## Supplementary material for "RNA-mediated nucleosome depletion is required for elimination of transposon-derived DNA": MILORD.gff3 (part 8 of 91)

```
scaffold51_114_with_IES	MILORD	internal_eliminated_sequence	120256	120282	.	.	.	ID=MILORD.114.120256.120282;Name=MILORD.114.120256.120282;bounded_by_ta=TRUE;common_boundary=Both;end=120282;ies_id=IESPGM.PTET51.1.114.115227;ies_left_dist=0;ies_min_dist=0;ies_right_dist=0;junction_seq=aattggttgctagatTAttatgaatttgttat;read_names=HWI-D00104:165:C29AHACXX:8:2306:4953:50281,HWI-D00104:165:C29AHACXX:8:2301:1554:59094,HWI-D00104:165:C29AHACXX:8:2203:19367:26963,HWI-D00104:165:C29AHACXX:8:1106:1460:63790,HWI-D00104:165:C29AHACXX:8:1309:14944:81276,HWI-D00104:165:C29AHACXX:8:2302:10577:12855,HWI-D00104:165:C29AHACXX:8:1205:12275:83436,HWI-D00104:165:C29AHACXX:8:1108:10280:11430,HWI-D00104:165:C29AHACXX:8:2303:15094:39136,HWI-D00104:165:C29AHACXX:8:2307:4376:73678,HWI-D00104:165:C29AHACXX:8:2206:14413:99444,HWI-D00104:165:C29AHACXX:8:2305:17414:89836,HWI-D00104:165:C29AHACXX:8:1106:6364:71077,HWI-D00104:165:C29AHACXX:8:1305:18472:70019,HWI-D00104:165:C29AHACXX:8:1103:16578:97823,HWI-D00104:165:C29AHACXX:8:1302:2843:72674,HWI-D00104:165:C29AHACXX:8:2302:10252:59217,HWI-D00104:165:C29AHACXX:8:2304:20905:86295,HWI-D00104:165:C29AHACXX:8:1305:9429:60051,HWI-D00104:165:C29AHACXX:8:1108:20892:55049,HWI-D00104:165:C29AHACXX:8:2302:18964:24437,HWI-D00104:165:C29AHACXX:8:1103:15884:74744,HWI-D00104:165:C29AHACXX:8:1104:11366:6557,HWI-D00104:165:C29AHACXX:8:1102:1324:53278,HWI-D00104:165:C29AHACXX:8:1301:6716:51091,HWI-D00104:165:C29AHACXX:8:1301:15992:14086,HWI-D00104:165:C29AHACXX:8:2308:12832:76996,HWI-D00104:165:C29AHACXX:8:2301:6249:90419,HWI-D00104:165:C29AHACXX:8:2105:5140:86469,HWI-D00104:165:C29AHACXX:8:1101:14090:49812,HWI-D00104:165:C29AHACXX:8:1105:5655:32909,HWI-D00104:165:C29AHACXX:8:2201:17589:12427,HWI-D00104:165:C29AHACXX:8:1302:4254:40613,HWI-D00104:165:C29AHACXX:8:2307:19929:38536,HWI-D00104:165:C29AHACXX:8:2202:14347:46230,HWI-D00104:165:C29AHACXX:8:1306:20616:46599,HWI-D00104:165:C29AHACXX:8:1304:6758:89410,HWI-D00104:165:C29AHACXX:8:1304:8939:11559,HWI-D00104:165:C29AHACXX:8:2206:9051:87397,HWI-D00104:165:C29AHACXX:8:1107:7520:74928,HWI-D00104:165:C29AHACXX:8:2105:16430:6240,HWI-D00104:165:C29AHACXX:8:2201:16287:19569,HWI-D00104:165:C29AHACXX:8:1102:15986:31090,HWI-D00104:165:C29AHACXX:8:1203:11932:41991,HWI-D00104:165:C29AHACXX:8:2102:10947:3267,HWI-D00104:165:C29AHACXX:8:2201:11598:67661,HWI-D00104:165:C29AHACXX:8:2103:15906:80995,HWI-D00104:165:C29AHACXX:8:1202:18363:58524,HWI-D00104:165:C29AHACXX:8:2302:3470:79659,HWI-D00104:165:C29AHACXX:8:2209:7783:26492;sequence=TACAGTAAATAAGATAGGTTTGATCTG;start=120256;subtype=IES;support_ref=9;support_variant=50;type=IES;
scaffold51_114_with_IES	MILORD	internal_eliminated_sequence	125063	128447	.	.	.	ID=MILORD.114.125063.128447;Name=MILORD.114.125063.128447;bounded_by_ta=TRUE;common_boundary=LEFT;end=128447;ies_id=IESPGM.PTET51.1.114.120007;ies_left_dist=0;ies_min_dist=0;ies_right_dist=-3354;junction_seq=caaggaggattgaagTAcatagaattcaattt;read_names=HWI-D00104:165:C29AHACXX:8:1303:9398:35769;sequence=TACAGTATTTATCTAAATATGATTTCAACAATACAACTCTCCCAAATATTCATTTACATAATCAATACAATAAATGGGACCCTCCAAATAAAATATTCTATCTCCAATTGTTATACCACCCAAATAACCTTTGCAATTATTGAATTCAATCTTTGTACCGTTTTCAAACTCCAAATTTACCTTACCAAAATTTTAACCCGTAATTGAATTTAAACCTAAATTGGCTTAAGTTTCAAAATGTCCATTAATATTGTACCCTTGTCCATACATCATAAATGCAGCAATCGGTGGGTGATGACTAATCTGTTCTAGATAGAGGGGGCAACCTTTAATCCAACATTAAAAGGTCTCACCAAGAATTGGGTTGAAAGGTTTTTCTAAGGATAGATACAATATATTGATTGATACAATGAAGGCTAATGCGGCTTTCATTTAATCAAGTGGAGTACTATTATGGTTCAACTAAGGCAGTTCTTCTATAACTACAGGCTCTAAGAAATGAGGAGCATAAGAAAAAGAGCTAGCGAATCTTTGTAGGTTAGTTCTTCTCTCAAAAATGTGGACAGGAAGAGAAATATGAAGTATGCTTGTCCTTAGTAGACTTTGGCCAATTTTTTATAAGATATAATACAAGACCTTCTTTTATTAAGCTAACTTTTCATCATTTACAAATTTCAAATAGCCCTTCTAAGCATCGTATACCCAATCTGATTAATAGAAAAAGTGCTTTCCATCCTTATCTTTTTCATATCGTAAGATTAGGTTATCGTATCTATATCTTTCTAATTAAATGTTGTGTTGCGGTTTGGTTTGATAATAATGAATTTATTAAAGATGATGCACTTGTTGTTCAATATCTAAAAGTCTATCACATAAAAATTAATGCAATGACTCTTTTGTATATTTGGAGATTTGATAAAATTATTATATATTGTCATTTTTTAGATTTGATGTTATTCGTTATTATTCTGATCGAATATCCTCCTAAAGAAAGGAATCTCTATTTTAATTGTCTCCATCCAAAGAAAAGTTATCATTTAATTGGCTCGTTTAAGATGATAAATTTGGTGATACAGTTTAATCTTATTAAGCAGATCTAACACCTTAGGATTTAAATGTTCTTTTTATTTATTTATTTTTAAGTTGTTCATATCTATTAATCAAGCTCATGGCCTCACTTACAAATATTGGTAAATTAACATTACCAATTTATTACAGTTTTGATAATTAATTTTAAATAATCAATTTATTTTGATCTTATTTCCATTATTTAATGAAGTGTACCTTCTATTTTCTTCCTTTAAGAATTATTTGTAATTTTGATATTGTTGAATGTAATTCAAAATTAACTGTTAATCTTAATGTTAAGTAATATAGCCCTTGTTATAGACAAGAGTGTCAACAATCATAATTTTAGAGTTAATCTGAAATTGATTCTAATTATACTTTGAAGATCTTACATAAAAATTCCTATTATATTCCATTCAATAGATCCATCATTTTCATGGTTTTCGTATGATTTTTCTATAATGAAAAAGGAATCTTTGACTGGGTAAATATATCTCAAGAACTTGAAGGCTCTAGGTTAATGAATAAAACTTAAGGGTTCTCTGATTTCTTCTATTTATGCTAAGAATGGAGTTGCTTAGAGTATGATGGATTGATTTTTGACTTGCTTGTTCCATTTCATCAGGGAATAGGGATCATAAAGTGAGGTTATTAGTATTTCAAGGGATGTTTTTGGTAGGGACACATAAACTCTAAAATTATTTTTGTTTAATTTTGATTGCATTATCCTGGCACAATGTTCAAATGAAATGAGAGAAAAGTCATGATCATCCATTAGGAATTCAAGATTCAACTTTTCTTTAAGAGTCTCAAAAATAACGGGTAAATTTTCTTGTATAATTTGTTCTTCTATAATTATTGCTTCATGTTCTATATATTGTAATTATGATTTGGACTAAGCGATTTATTTGGTAATCTTTGTGTCATCAGCTTGCTTTCTCTTAATGGTTGCTGTGCGATATCTGTCTCTTGTATCGAAATTCTTGGCTTCAACTTCTAACTCATTTTTTAAGATTATTGTTTTAGATCGTTCCACATTTTCTTATTTGCAACATGTTTGGAAGTATTCAATCCACTTAGCGATTTCTTCCTTATCTTCACTCCCTATGATGATGTCTTTGATCTAAGCATTTGGATCTCGACATAATAATTCATATTGATATCTGCCTCTTAAATAGCCTCGGTAATTAATTAGAAATTCCGTCAAATCTATTAAGTAGGGTTTTTCCTTTGGATTTTGTCGATGAATCATCAATTCTCTTATGTCTAGATCAATTTCAATCTTTTTCCTTGACCATAAAATGGTATGGAGTGTTTTGTATTAATTGATGTGTACTTTTACCCAAAATATCAATTTCACCAACCACTTTCTTTTGTTTGAAGAATAGATTGAATAAACTAATCAGCAATTCAATTTTGGATTCCTTGTTAAGTTTGAATAATTAATTTAATTCGTCAAATGTTAGTTAATCGTAGTCCAATGAATTGAGTTCCAGAGTTGGATCAAGAAGCGAATTCTAAAGTAGTTCCATCTTTTAGACAAATTTAATTGGTATTGCTCTCTGAGTTGATGGCTCTGCTCATAAAGTAAATTGATACTTTGTGAAACTCTAGAAATACGATTGAACATTGGTTGTAATTTCTCCATTTCGTCGGAATTCATTAATTACAAATAAAATATTATTTTATAAAAACAAATCATATTATTACATACTATTCAATCTTATAAACTGGTGCAGATTTGTATAAAGGCCATTCATTATTATATTTTTTGATGAATTGTGTTTAAATAAACAACAACTAAGAATGGAAGGAGCACGTCATGAGCTGTTAAAAACCAGTTGTTGTTAGTTTTTTTGCTGAATGGTAACGATATTGAAATTAATCCATTATAGGTGTGCCCCATGTCATAAGTTGAATCCTCAACTCATTCAAGAAGCTTAGAAGAATTGTGAAAAATGGTAGCTAGCCCTAGTTAATGTTGACAATGAAGAACTTTACGATGTTGTGCAACAAATAGCGGTATAGTTTAATATTGATTTAATTTAGAAGGCCTAAATTCCATCTGTTCATCTTCTTAATAGAGGAACTTCTATTGATTCTATGACTGGATATACAGTTATAGTTCTTGTAACACCATATATAAATTGATATGACAAAGATGTTTTAATATAATTTCTATTTATTTTGGTATTCATAGATAGACTAAACAATTGATTTATTATAAAACTCATAGGTGCTAAAATAAATTTATAATTTAACAGTCAATTTATCATGTTCTATGTAACTTATGAAAATGTTTACTATACAAGCATTA;start=125063;subtype=PARTIAL_EXTERNAL;support_ref=6;support_variant=1;type=ALTERNATIVE;
scaffold51_114_with_IES	MILORD	internal_eliminated_sequence	125063	125093	.	.	.	ID=MILORD.114.125063.125093;Name=MILORD.114.125063.125093;bounded_by_ta=TRUE;common_boundary=Both;end=125093;ies_id=IESPGM.PTET51.1.114.120007;ies_left_dist=0;ies_min_dist=0;ies_right_dist=0;junction_seq=caaggaggattgaagTAcaactctcccaaata;read_names=HWI-D00104:165:C29AHACXX:8:2101:4840:46383,HWI-D00104:165:C29AHACXX:8:1104:11590:8633,HWI-D00104:165:C29AHACXX:8:2204:13028:22096,HWI-D00104:165:C29AHACXX:8:1107:13940:39017,HWI-D00104:165:C29AHACXX:8:1108:6493:19623,HWI-D00104:165:C29AHACXX:8:2101:15752:67857,HWI-D00104:165:C29AHACXX:8:2207:4392:65033,HWI-D00104:165:C29AHACXX:8:1102:11532:58090,HWI-D00104:165:C29AHACXX:8:1306:17689:26275,HWI-D00104:165:C29AHACXX:8:1105:13053:85858,HWI-D00104:165:C29AHACXX:8:1204:14254:62140,HWI-D00104:165:C29AHACXX:8:1306:2397:78614,HWI-D00104:165:C29AHACXX:8:1101:4420:41949,HWI-D00104:165:C29AHACXX:8:2204:18429:42199,HWI-D00104:165:C29AHACXX:8:1201:15303:11100,HWI-D00104:165:C29AHACXX:8:2301:8450:90254,HWI-D00104:165:C29AHACXX:8:2201:16788:87212,HWI-D00104:165:C29AHACXX:8:1202:19834:7464,HWI-D00104:165:C29AHACXX:8:1303:18790:37075,HWI-D00104:165:C29AHACXX:8:2102:17404:28140,HWI-D00104:165:C29AHACXX:8:2202:12672:90691,HWI-D00104:165:C29AHACXX:8:2206:13988:72013,HWI-D00104:165:C29AHACXX:8:2105:4407:100897,HWI-D00104:165:C29AHACXX:8:2209:4123:66014,HWI-D00104:165:C29AHACXX:8:2305:11432:92407,HWI-D00104:165:C29AHACXX:8:1203:9841:30526,HWI-D00104:165:C29AHACXX:8:1307:15349:13127;sequence=TACAGTATTTATCTAAATATGATTTCAACAA;start=125063;subtype=IES;support_ref=12;support_variant=27;type=IES;
scaffold51_114_with_IES	MILORD	internal_eliminated_sequence	125515	125541	.	.	.	ID=MILORD.114.125515.125541;Name=MILORD.114.125515.125541;bounded_by_ta=TRUE;common_boundary=Both;end=125541;ies_id=IESPGM.PTET51.1.114.120428;ies_left_dist=0;ies_min_dist=0;ies_right_dist=0;junction_seq=caagtggagtactatTAactacaggctctaag;read_names=HWI-D00104:165:C29AHACXX:8:1304:2776:10927,HWI-D00104:165:C29AHACXX:8:1108:8326:5744,HWI-D00104:165:C29AHACXX:8:2104:9978:91215,HWI-D00104:165:C29AHACXX:8:1104:12972:47361,HWI-D00104:165:C29AHACXX:8:1107:7814:81934,HWI-D00104:165:C29AHACXX:8:1304:12211:48136,HWI-D00104:165:C29AHACXX:8:1204:14437:70664,HWI-D00104:165:C29AHACXX:8:2206:10301:33564,HWI-D00104:165:C29AHACXX:8:1307:9510:26488,HWI-D00104:165:C29AHACXX:8:2304:6291:63176,HWI-D00104:165:C29AHACXX:8:2206:1359:39687,HWI-D00104:165:C29AHACXX:8:2308:16557:91262,HWI-D00104:165:C29AHACXX:8:2206:5395:22372,HWI-D00104:165:C29AHACXX:8:2301:6212:52482,HWI-D00104:165:C29AHACXX:8:2303:10403:76808,HWI-D00104:165:C29AHACXX:8:1101:8747:12794,HWI-D00104:165:C29AHACXX:8:1309:20771:42505,HWI-D00104:165:C29AHACXX:8:1102:8510:50324,HWI-D00104:165:C29AHACXX:8:2201:15317:31257,HWI-D00104:165:C29AHACXX:8:1103:3777:43116,HWI-D00104:165:C29AHACXX:8:2209:8835:47252,HWI-D00104:165:C29AHACXX:8:2102:1674:97628,HWI-D00104:165:C29AHACXX:8:2205:3694:59130,HWI-D00104:165:C29AHACXX:8:2204:7309:68865,HWI-D00104:165:C29AHACXX:8:2108:8083:86111,HWI-D00104:165:C29AHACXX:8:1202:6966:59589,HWI-D00104:165:C29AHACXX:8:1307:13412:53402,HWI-D00104:165:C29AHACXX:8:2209:5863:96173,HWI-D00104:165:C29AHACXX:8:1105:2711:2410,HWI-D00104:165:C29AHACXX:8:2101:20768:86197,HWI-D00104:165:C29AHACXX:8:2204:15653:71738,HWI-D00104:165:C29AHACXX:8:1206:11235:15383,HWI-D00104:165:C29AHACXX:8:2209:21044:50689,HWI-D00104:165:C29AHACXX:8:1205:11519:99934,HWI-D00104:165:C29AHACXX:8:1204:20361:101302,HWI-D00104:165:C29AHACXX:8:1108:6468:9565,HWI-D00104:165:C29AHACXX:8:1301:15086:99407,HWI-D00104:165:C29AHACXX:8:2101:15912:6206,HWI-D00104:165:C29AHACXX:8:1303:15182:77901,HWI-D00104:165:C29AHACXX:8:2307:12948:23183,HWI-D00104:165:C29AHACXX:8:1105:16033:29468,HWI-D00104:165:C29AHACXX:8:1203:17372:84110,HWI-D00104:165:C29AHACXX:8:1106:17691:49512,HWI-D00104:165:C29AHACXX:8:1206:1894:41572,HWI-D00104:165:C29AHACXX:8:1305:9491:58429,HWI-D00104:165:C29AHACXX:8:1306:5874:66519,HWI-D00104:165:C29AHACXX:8:1106:17094:18384,HWI-D00104:165:C29AHACXX:8:1205:20562:34621,HWI-D00104:165:C29AHACXX:8:2101:12896:39772,HWI-D00104:165:C29AHACXX:8:2209:15676:62119,HWI-D00104:165:C29AHACXX:8:1303:9115:43796;sequence=TATGGTTCAACTAAGGCAGTTCTTCTA;start=125515;subtype=IES;support_ref=6;support_variant=51;type=IES;
scaffold51_114_with_IES	MILORD	internal_eliminated_sequence	125811	125837	.	.	.	ID=MILORD.114.125811.125837;Name=MILORD.114.125811.125837;bounded_by_ta=TRUE;common_boundary=Both;end=125837;ies_id=IESPGM.PTET51.1.114.120697;ies_left_dist=0;ies_min_dist=0;ies_right_dist=0;junction_seq=tccttatctttttcaTAtctttctaattaaat;read_names=HWI-D00104:165:C29AHACXX:8:2102:1916:43079,HWI-D00104:165:C29AHACXX:8:1204:12740:53155,HWI-D00104:165:C29AHACXX:8:2207:14031:30487,HWI-D00104:165:C29AHACXX:8:1204:16991:24406,HWI-D00104:165:C29AHACXX:8:2104:7187:64151,HWI-D00104:165:C29AHACXX:8:2308:4156:31054,HWI-D00104:165:C29AHACXX:8:1107:8905:24521,HWI-D00104:165:C29AHACXX:8:1202:15305:43091,HWI-D00104:165:C29AHACXX:8:2303:18742:57257,HWI-D00104:165:C29AHACXX:8:2301:11385:13272,HWI-D00104:165:C29AHACXX:8:2108:13243:52336,HWI-D00104:165:C29AHACXX:8:2305:12382:16317,HWI-D00104:165:C29AHACXX:8:1103:18194:69862,HWI-D00104:165:C29AHACXX:8:2202:10049:20078,HWI-D00104:165:C29AHACXX:8:2305:18456:6488,HWI-D00104:165:C29AHACXX:8:2206:5539:76519,HWI-D00104:165:C29AHACXX:8:1103:2889:89786,HWI-D00104:165:C29AHACXX:8:2203:10818:9171,HWI-D00104:165:C29AHACXX:8:2307:5146:59603,HWI-D00104:165:C29AHACXX:8:2204:9138:3427,HWI-D00104:165:C29AHACXX:8:2202:12756:40418,HWI-D00104:165:C29AHACXX:8:2302:17907:62477,HWI-D00104:165:C29AHACXX:8:1304:8034:19827,HWI-D00104:165:C29AHACXX:8:1301:9714:93171;sequence=TATCGTAAGATTAGGTTATCGTATCTA;start=125811;subtype=IES;support_ref=21;support_variant=24;type=IES;
scaffold51_114_with_IES	MILORD	internal_eliminated_sequence	126276	126343	.	.	.	ID=MILORD.114.126276.126343;Name=MILORD.114.126276.126343;bounded_by_ta=TRUE;common_boundary=Both;end=126343;ies_id=IESPGM.PTET51.1.114.121135;ies_left_dist=0;ies_min_dist=0;ies_right_dist=0;junction_seq=acattaccaatttatTAccttctattttcttc;read_names=HWI-D00104:165:C29AHACXX:8:1201:6668:67689,HWI-D00104:165:C29AHACXX:8:2305:2592:100928,HWI-D00104:165:C29AHACXX:8:2202:10475:27547,HWI-D00104:165:C29AHACXX:8:2203:18968:75586,HWI-D00104:165:C29AHACXX:8:2103:14150:72409,HWI-D00104:165:C29AHACXX:8:2306:14671:28601,HWI-D00104:165:C29AHACXX:8:1104:10777:42384,HWI-D00104:165:C29AHACXX:8:2308:18668:54106,HWI-D00104:165:C29AHACXX:8:1206:17104:39868,HWI-D00104:165:C29AHACXX:8:2308:12873:51904,HWI-D00104:165:C29AHACXX:8:1106:3746:6791,HWI-D00104:165:C29AHACXX:8:2301:4811:77850,HWI-D00104:165:C29AHACXX:8:1108:1883:74905,HWI-D00104:165:C29AHACXX:8:2202:6404:48442,HWI-D00104:165:C29AHACXX:8:1107:19034:90201,HWI-D00104:165:C29AHACXX:8:1102:14972:5000,HWI-D00104:165:C29AHACXX:8:2302:6896:17792,HWI-D00104:165:C29AHACXX:8:1105:2250:42147,HWI-D00104:165:C29AHACXX:8:2206:7870:33432,HWI-D00104:165:C29AHACXX:8:2204:7031:78516,HWI-D00104:165:C29AHACXX:8:2302:4849:9486,HWI-D00104:165:C29AHACXX:8:1307:11849:101273,HWI-D00104:165:C29AHACXX:8:2205:8161:18069,HWI-D00104:165:C29AHACXX:8:2303:16854:57007,HWI-D00104:165:C29AHACXX:8:2304:18045:3573,HWI-D00104:165:C29AHACXX:8:2305:16033:7046,HWI-D00104:165:C29AHACXX:8:2101:13485:8222,HWI-D00104:165:C29AHACXX:8:2102:2142:14262,HWI-D00104:165:C29AHACXX:8:2101:13715:35856,HWI-D00104:165:C29AHACXX:8:1306:17408:74541,HWI-D00104:165:C29AHACXX:8:1104:14390:20229,HWI-D00104:165:C29AHACXX:8:1101:19334:80920,HWI-D00104:165:C29AHACXX:8:2104:13485:46047,HWI-D00104:165:C29AHACXX:8:1204:12983:59882,HWI-D00104:165:C29AHACXX:8:1309:6080:58621,HWI-D00104:165:C29AHACXX:8:1103:19533:56049,HWI-D00104:165:C29AHACXX:8:1206:1500:79640,HWI-D00104:165:C29AHACXX:8:2203:10719:31720,HWI-D00104:165:C29AHACXX:8:2108:12599:2292,HWI-D00104:165:C29AHACXX:8:1202:20827:73742,HWI-D00104:165:C29AHACXX:8:1306:8595:95246,HWI-D00104:165:C29AHACXX:8:2105:20758:99819,HWI-D00104:165:C29AHACXX:8:2304:6506:51409,HWI-D00104:165:C29AHACXX:8:1306:9138:88657,HWI-D00104:165:C29AHACXX:8:2204:17540:59487,HWI-D00104:165:C29AHACXX:8:1306:6469:2791,HWI-D00104:165:C29AHACXX:8:2307:10291:72142;sequence=TACAGTTTTGATAATTAATTTTAAATAATCAATTTATTTTGATCTTATTTCCATTATTTAATGAAGTG;start=126276;subtype=IES;support_ref=10;support_variant=47;type=IES;
scaffold51_114_with_IES	MILORD	internal_eliminated_sequence	126477	126505	.	.	.	ID=MILORD.114.126477.126505;Name=MILORD.114.126477.126505;bounded_by_ta=TRUE;common_boundary=Both;end=126505;ies_id=IESPGM.PTET51.1.114.121268;ies_left_dist=0;ies_min_dist=0;ies_right_dist=0;junction_seq=caacaatcataatttTActttgaagatcttac;read_names=HWI-D00104:165:C29AHACXX:8:1102:11450:45887,HWI-D00104:165:C29AHACXX:8:1204:7955:70931,HWI-D00104:165:C29AHACXX:8:2304:5850:74050,HWI-D00104:165:C29AHACXX:8:1106:15805:2730,HWI-D00104:165:C29AHACXX:8:2305:16332:17121,HWI-D00104:165:C29AHACXX:8:2307:6229:85558,HWI-D00104:165:C29AHACXX:8:2108:8954:89096,HWI-D00104:165:C29AHACXX:8:1205:15069:36845,HWI-D00104:165:C29AHACXX:8:2303:4438:86369,HWI-D00104:165:C29AHACXX:8:1108:16095:85887;sequence=TAGAGTTAATCTGAAATTGATTCTAATTA;start=126477;subtype=IES;support_ref=12;support_variant=10;type=IES;
scaffold51_114_with_IES	MILORD	internal_eliminated_sequence	127436	127463	.	.	.	ID=MILORD.114.127436.127463;Name=MILORD.114.127436.127463;bounded_by_ta=TRUE;common_boundary=Both;end=127463;ies_id=IESPGM.PTET51.1.114.122198;ies_left_dist=0;ies_min_dist=0;ies_right_dist=0;junction_seq=ttgaccataaaatggTActtttacccaaaata;read_names=HWI-D00104:165:C29AHACXX:8:2103:16018:81085,HWI-D00104:165:C29AHACXX:8:2103:21071:46454,HWI-D00104:165:C29AHACXX:8:1303:1493:69074,HWI-D00104:165:C29AHACXX:8:2205:3567:21676,HWI-D00104:165:C29AHACXX:8:2205:14421:18667,HWI-D00104:165:C29AHACXX:8:2307:17466:3993,HWI-D00104:165:C29AHACXX:8:2206:4041:32071,HWI-D00104:165:C29AHACXX:8:2103:15470:95554,HWI-D00104:165:C29AHACXX:8:1301:16637:41062,HWI-D00104:165:C29AHACXX:8:1305:2702:70750,HWI-D00104:165:C29AHACXX:8:1202:19300:93551,HWI-D00104:165:C29AHACXX:8:2302:14975:17038,HWI-D00104:165:C29AHACXX:8:2201:19870:76668,HWI-D00104:165:C29AHACXX:8:1101:17132:10273,HWI-D00104:165:C29AHACXX:8:1204:16258:17390,HWI-D00104:165:C29AHACXX:8:1304:10927:3739,HWI-D00104:165:C29AHACXX:8:2305:9240:26367,HWI-D00104:165:C29AHACXX:8:1303:13441:42054,HWI-D00104:165:C29AHACXX:8:1204:13848:12455,HWI-D00104:165:C29AHACXX:8:1206:15649:88556,HWI-D00104:165:C29AHACXX:8:2103:16178:88002,HWI-D00104:165:C29AHACXX:8:2301:18774:96207,HWI-D00104:165:C29AHACXX:8:1102:10326:80052,HWI-D00104:165:C29AHACXX:8:2104:10430:97180,HWI-D00104:165:C29AHACXX:8:2101:5963:32028,HWI-D00104:165:C29AHACXX:8:1301:13873:72255,HWI-D00104:165:C29AHACXX:8:2205:14677:72321,HWI-D00104:165:C29AHACXX:8:1103:1956:67178,HWI-D00104:165:C29AHACXX:8:1201:10974:52833,HWI-D00104:165:C29AHACXX:8:2201:3630:75495,HWI-D00104:165:C29AHACXX:8:1206:9143:17002,HWI-D00104:165:C29AHACXX:8:2302:13111:41680,HWI-D00104:165:C29AHACXX:8:2202:5051:89802,HWI-D00104:165:C29AHACXX:8:2301:18358:17900,HWI-D00104:165:C29AHACXX:8:2101:7299:45661,HWI-D00104:165:C29AHACXX:8:1305:7273:20168,HWI-D00104:165:C29AHACXX:8:1203:20670:21317,HWI-D00104:165:C29AHACXX:8:2206:6430:83644,HWI-D00104:165:C29AHACXX:8:2206:1451:44834,HWI-D00104:165:C29AHACXX:8:1204:7461:89157,HWI-D00104:165:C29AHACXX:8:1103:6328:63410,HWI-D00104:165:C29AHACXX:8:2204:14177:62202,HWI-D00104:165:C29AHACXX:8:1204:4680:73454;sequence=TATGGAGTGTTTTGTATTAATTGATGTG;start=127436;subtype=IES;support_ref=3;support_variant=43;type=IES;
scaffold51_114_with_IES	MILORD	internal_eliminated_sequence	128245	128469	.	.	.	ID=MILORD.114.128245.128469;Name=MILORD.114.128245.128469;bounded_by_ta=TRUE;common_boundary=Both;end=128469;ies_id=IESPGM.PTET51.1.114.122979;ies_left_dist=0;ies_min_dist=0;ies_right_dist=0;junction_seq=ttctatgactggataTAgcgaaagaaaaacca;read_names=HWI-D00104:165:C29AHACXX:8:1305:15508:24691,HWI-D00104:165:C29AHACXX:8:1108:14777:75506,HWI-D00104:165:C29AHACXX:8:1309:9678:12607,HWI-D00104:165:C29AHACXX:8:1305:13302:48191,HWI-D00104:165:C29AHACXX:8:1105:19435:25842,HWI-D00104:165:C29AHACXX:8:1107:12597:22857,HWI-D00104:165:C29AHACXX:8:2308:16676:89173,HWI-D00104:165:C29AHACXX:8:2302:18673:44188,HWI-D00104:165:C29AHACXX:8:1103:7561:46415,HWI-D00104:165:C29AHACXX:8:2305:18434:61396,HWI-D00104:165:C29AHACXX:8:1301:3199:74298,HWI-D00104:165:C29AHACXX:8:2301:10950:62205,HWI-D00104:165:C29AHACXX:8:2202:5016:46402,HWI-D00104:165:C29AHACXX:8:1204:16817:60744,HWI-D00104:165:C29AHACXX:8:2202:20199:56557,HWI-D00104:165:C29AHACXX:8:1108:16110:53973,HWI-D00104:165:C29AHACXX:8:2303:12218:92402,HWI-D00104:165:C29AHACXX:8:1104:4091:62990,HWI-D00104:165:C29AHACXX:8:1303:6676:83881,HWI-D00104:165:C29AHACXX:8:2301:12323:97661,HWI-D00104:165:C29AHACXX:8:1107:15527:18173,HWI-D00104:165:C29AHACXX:8:2201:11266:26529,HWI-D00104:165:C29AHACXX:8:2207:3848:59724,HWI-D00104:165:C29AHACXX:8:1306:15915:47238,HWI-D00104:165:C29AHACXX:8:1303:1958:50193,HWI-D00104:165:C29AHACXX:8:2303:17913:53293,HWI-D00104:165:C29AHACXX:8:2306:14202:14460,HWI-D00104:165:C29AHACXX:8:1108:6478:97799,HWI-D00104:165:C29AHACXX:8:2303:1997:17826,HWI-D00104:165:C29AHACXX:8:1107:8255:91757,HWI-D00104:165:C29AHACXX:8:2305:12280:20641,HWI-D00104:165:C29AHACXX:8:1102:1555:70725,HWI-D00104:165:C29AHACXX:8:2205:10914:66164,HWI-D00104:165:C29AHACXX:8:2202:7549:5394,HWI-D00104:165:C29AHACXX:8:2302:12853:62194,HWI-D00104:165:C29AHACXX:8:1309:2368:11737,HWI-D00104:165:C29AHACXX:8:1302:8077:17921,HWI-D00104:165:C29AHACXX:8:1106:4119:12896,HWI-D00104:165:C29AHACXX:8:2301:1255:44782;sequence=TACAGTTATAGTTCTTGTAACACCATATATAAATTGATATGACAAAGATGTTTTAATATAATTTCTATTTATTTTGGTATTCATAGATAGACTAAACAATTGATTTATTATAAAACTCATAGGTGCTAAAATAAATTTATAATTTAACAGTCAATTTATCATGTTCTATGTAACTTATGAAAATGTTTACTATACAAGCATTATACATAGAATTCAATTTAACTA;start=128245;subtype=IES;support_ref=10;support_variant=39;type=IES;
scaffold51_114_with_IES	MILORD	internal_eliminated_sequence	129931	130462	.	.	.	ID=MILORD.114.129931.130462;Name=MILORD.114.129931.130462;bounded_by_ta=TRUE;common_boundary=LEFT;end=130462;ies_id=IESPGM.PTET51.1.114.124440;ies_left_dist=0;ies_min_dist=0;ies_right_dist=-442;junction_seq=catttggatatttgaTAttaaaacaaattttt;read_names=HWI-D00104:165:C29AHACXX:8:1101:2202:80195;sequence=TATAGTAAATCATAAATCTTATTTGCTTTATTCATACTTAAAGGCATTAAAATGCTTTAATATGAATCATAAAAATTTAGTATCTGACCTTATCTCCTAATTCATGGCACTGAATTTTGCTTTATGCCCAAATTATATATTAAATCAGTTTCTTTAGTTTCTATTTGTTTCATCTCGATTATTTATGAGGAACTTTGCATATTTGAATCCATATTCCTTTATTTTCATATTATATTTGATACTATTTTGGTATGATTTAGATTTAATTAAATAATCACTATAAAAAGAGTATTTCAGATAAAAGCATAACAGAAATTAATTTTTCTTAAAAGAACAGTAAAAATAATCTTTGTATTTATGGGATACCCTAATCTAAGAAAAAATAGTGTTATTATACTCGTATTCTTATAATACTACCTATATCCTATGATGAGACTTGGAATAAGATTGATTTAGTATTTGCGAATTCATCAATCAAATAAATGATTGATTTAGATTCTAAAGAATTTTTAAAAGATTTTAGGATTTCCAA;start=129931;subtype=PARTIAL_EXTERNAL;support_ref=5;support_variant=1;type=ALTERNATIVE;
scaffold51_114_with_IES	MILORD	internal_eliminated_sequence	129931	130020	.	.	.	ID=MILORD.114.129931.130020;Name=MILORD.114.129931.130020;bounded_by_ta=TRUE;common_boundary=Both;end=130020;ies_id=IESPGM.PTET51.1.114.124440;ies_left_dist=0;ies_min_dist=0;ies_right_dist=0;junction_seq=catttggatatttgaTAtctcctaattcatgg;read_names=HWI-D00104:165:C29AHACXX:8:1108:9195:5178,HWI-D00104:165:C29AHACXX:8:1103:17675:60228,HWI-D00104:165:C29AHACXX:8:2301:6894:3173,HWI-D00104:165:C29AHACXX:8:2306:2028:31433,HWI-D00104:165:C29AHACXX:8:2108:10465:55304,HWI-D00104:165:C29AHACXX:8:1202:16158:93905,HWI-D00104:165:C29AHACXX:8:2204:18324:28382,HWI-D00104:165:C29AHACXX:8:2305:3277:39683,HWI-D00104:165:C29AHACXX:8:2206:7333:63271,HWI-D00104:165:C29AHACXX:8:2308:6118:98249,HWI-D00104:165:C29AHACXX:8:2306:2403:33293,HWI-D00104:165:C29AHACXX:8:1202:12248:2329,HWI-D00104:165:C29AHACXX:8:2303:13770:42131,HWI-D00104:165:C29AHACXX:8:2302:8804:56594,HWI-D00104:165:C29AHACXX:8:1203:17925:9733,HWI-D00104:165:C29AHACXX:8:1203:6413:75716,HWI-D00104:165:C29AHACXX:8:1304:7733:41868,HWI-D00104:165:C29AHACXX:8:2102:8193:95334,HWI-D00104:165:C29AHACXX:8:1309:16512:65275,HWI-D00104:165:C29AHACXX:8:1101:6204:33144,HWI-D00104:165:C29AHACXX:8:2305:9025:50737,HWI-D00104:165:C29AHACXX:8:1202:9735:36548,HWI-D00104:165:C29AHACXX:8:2306:6417:74736,HWI-D00104:165:C29AHACXX:8:1108:7480:4841,HWI-D00104:165:C29AHACXX:8:1202:17450:82851,HWI-D00104:165:C29AHACXX:8:2305:12428:93425,HWI-D00104:165:C29AHACXX:8:1302:8405:50375,HWI-D00104:165:C29AHACXX:8:2308:18138:65618,HWI-D00104:165:C29AHACXX:8:1203:8029:93147,HWI-D00104:165:C29AHACXX:8:1105:16549:86596,HWI-D00104:165:C29AHACXX:8:1107:18903:4642,HWI-D00104:165:C29AHACXX:8:1307:16222:96188,HWI-D00104:165:C29AHACXX:8:2202:18502:15608,HWI-D00104:165:C29AHACXX:8:2209:19776:59903,HWI-D00104:165:C29AHACXX:8:2103:16078:58364,HWI-D00104:165:C29AHACXX:8:2305:17975:75689,HWI-D00104:165:C29AHACXX:8:2302:5330:79433,HWI-D00104:165:C29AHACXX:8:2108:20221:23660;sequence=TATAGTAAATCATAAATCTTATTTGCTTTATTCATACTTAAAGGCATTAAAATGCTTTAATATGAATCATAAAAATTTAGTATCTGACCT;start=129931;subtype=IES;support_ref=10;support_variant=38;type=IES;
scaffold51_114_with_IES	MILORD	internal_eliminated_sequence	130181	130210	.	.	.	ID=MILORD.114.130181.130210;Name=MILORD.114.130181.130210;bounded_by_ta=TRUE;common_boundary=Both;end=130210;ies_id=IESPGM.PTET51.1.114.124600;ies_left_dist=0;ies_min_dist=0;ies_right_dist=0;junction_seq=ttgatactattttggTAaaaagagtatttcag;read_names=HWI-D00104:165:C29AHACXX:8:2209:3072:65007,HWI-D00104:165:C29AHACXX:8:2101:7489:88412,HWI-D00104:165:C29AHACXX:8:1309:16562:15909,HWI-D00104:165:C29AHACXX:8:2209:16970:38975,HWI-D00104:165:C29AHACXX:8:1301:16526:40290,HWI-D00104:165:C29AHACXX:8:2305:13953:5185,HWI-D00104:165:C29AHACXX:8:2206:19068:69077,HWI-D00104:165:C29AHACXX:8:1201:14263:10203,HWI-D00104:165:C29AHACXX:8:2103:17948:18655,HWI-D00104:165:C29AHACXX:8:1101:12136:25739,HWI-D00104:165:C29AHACXX:8:1107:6443:12753,HWI-D00104:165:C29AHACXX:8:2305:12528:34460,HWI-D00104:165:C29AHACXX:8:1104:13024:61558,HWI-D00104:165:C29AHACXX:8:2206:7373:88899,HWI-D00104:165:C29AHACXX:8:2207:3665:44349,HWI-D00104:165:C29AHACXX:8:1102:3004:35281,HWI-D00104:165:C29AHACXX:8:2307:1940:49554,HWI-D00104:165:C29AHACXX:8:1202:2276:29031,HWI-D00104:165:C29AHACXX:8:1104:10753:89456,HWI-D00104:165:C29AHACXX:8:1203:16795:63543,HWI-D00104:165:C29AHACXX:8:1307:9758:77361,HWI-D00104:165:C29AHACXX:8:1203:17561:88319,HWI-D00104:165:C29AHACXX:8:2301:2661:28230,HWI-D00104:165:C29AHACXX:8:1301:14417:83974;sequence=TATGATTTAGATTTAATTAAATAATCACTA;start=130181;subtype=IES;support_ref=0;support_variant=24;type=IES;
scaffold51_114_with_IES	MILORD	internal_eliminated_sequence	130323	130350	.	.	.	ID=MILORD.114.130323.130350;Name=MILORD.114.130323.130350;bounded_by_ta=TRUE;common_boundary=Both;end=130350;ies_id=IESPGM.PTET51.1.114.124712;ies_left_dist=0;ies_min_dist=0;ies_right_dist=0;junction_seq=aaaaaatagtgttatTAtcctatgatgagact;read_names=HWI-D00104:165:C29AHACXX:8:2105:18962:71113,HWI-D00104:165:C29AHACXX:8:1303:10748:3771,HWI-D00104:165:C29AHACXX:8:2103:5763:35766,HWI-D00104:165:C29AHACXX:8:2302:6557:89114,HWI-D00104:165:C29AHACXX:8:2202:10104:55749,HWI-D00104:165:C29AHACXX:8:2306:10470:56434,HWI-D00104:165:C29AHACXX:8:2203:16992:20030,HWI-D00104:165:C29AHACXX:8:2207:20463:64157,HWI-D00104:165:C29AHACXX:8:1206:2918:43894,HWI-D00104:165:C29AHACXX:8:1204:17134:43057,HWI-D00104:165:C29AHACXX:8:2308:7331:45712,HWI-D00104:165:C29AHACXX:8:2207:16590:51321,HWI-D00104:165:C29AHACXX:8:2305:18545:40506,HWI-D00104:165:C29AHACXX:8:2302:5534:52801,HWI-D00104:165:C29AHACXX:8:2101:11475:47061,HWI-D00104:165:C29AHACXX:8:2304:20792:26275,HWI-D00104:165:C29AHACXX:8:1203:1200:42799,HWI-D00104:165:C29AHACXX:8:1204:8664:2812,HWI-D00104:165:C29AHACXX:8:1305:18134:97962,HWI-D00104:165:C29AHACXX:8:2103:7427:52008,HWI-D00104:165:C29AHACXX:8:1205:11835:29803,HWI-D00104:165:C29AHACXX:8:1103:7550:97641,HWI-D00104:165:C29AHACXX:8:1105:7396:7831,HWI-D00104:165:C29AHACXX:8:1307:10132:49740,HWI-D00104:165:C29AHACXX:8:1303:1598:93101,HWI-D00104:165:C29AHACXX:8:1202:3292:58438;sequence=TATACTCGTATTCTTATAATACTACCTA;start=130323;subtype=IES;support_ref=9;support_variant=26;type=IES;
scaffold51_114_with_IES	MILORD	internal_eliminated_sequence	130537	130564	.	.	.	ID=MILORD.114.130537.130564;Name=MILORD.114.130537.130564;bounded_by_ta=TRUE;common_boundary=Both;end=130564;ies_id=IESPGM.PTET51.1.114.124898;ies_left_dist=0;ies_min_dist=0;ies_right_dist=0;junction_seq=ttcaagtgaaagttgTAcacatttcaaaaaag;read_names=HWI-D00104:165:C29AHACXX:8:2301:9959:59209,HWI-D00104:165:C29AHACXX:8:1301:17015:91828,HWI-D00104:165:C29AHACXX:8:1302:10833:53039,HWI-D00104:165:C29AHACXX:8:1303:9116:100033,HWI-D00104:165:C29AHACXX:8:2202:1576:87153,HWI-D00104:165:C29AHACXX:8:1303:9013:86840,HWI-D00104:165:C29AHACXX:8:2307:5323:46421,HWI-D00104:165:C29AHACXX:8:1202:14115:90669,HWI-D00104:165:C29AHACXX:8:1101:18441:40651,HWI-D00104:165:C29AHACXX:8:2303:3221:38628,HWI-D00104:165:C29AHACXX:8:1102:17666:26798,HWI-D00104:165:C29AHACXX:8:1206:4467:21198,HWI-D00104:165:C29AHACXX:8:1203:10526:18968,HWI-D00104:165:C29AHACXX:8:1203:16310:53457,HWI-D00104:165:C29AHACXX:8:2108:20908:15575,HWI-D00104:165:C29AHACXX:8:1303:1485:28703,HWI-D00104:165:C29AHACXX:8:2204:3339:89194,HWI-D00104:165:C29AHACXX:8:1101:16551:18112,HWI-D00104:165:C29AHACXX:8:2102:3937:28946,HWI-D00104:165:C29AHACXX:8:1304:19498:5522,HWI-D00104:165:C29AHACXX:8:2205:5739:81115,HWI-D00104:165:C29AHACXX:8:1105:1478:70328,HWI-D00104:165:C29AHACXX:8:2104:13769:16794,HWI-D00104:165:C29AHACXX:8:2201:4732:81494,HWI-D00104:165:C29AHACXX:8:1108:5129:33474,HWI-D00104:165:C29AHACXX:8:1201:5624:25988,HWI-D00104:165:C29AHACXX:8:2201:3625:30378,HWI-D00104:165:C29AHACXX:8:2103:8396:17897,HWI-D00104:165:C29AHACXX:8:1201:6640:8237,HWI-D00104:165:C29AHACXX:8:2108:21097:3904,HWI-D00104:165:C29AHACXX:8:2105:9199:22156,HWI-D00104:165:C29AHACXX:8:1107:14144:73949,HWI-D00104:165:C29AHACXX:8:1203:13275:54666,HWI-D00104:165:C29AHACXX:8:1102:9700:27665,HWI-D00104:165:C29AHACXX:8:2307:4056:78820,HWI-D00104:165:C29AHACXX:8:1309:15024:69609,HWI-D00104:165:C29AHACXX:8:2207:12287:32233,HWI-D00104:165:C29AHACXX:8:2209:16941:23910,HWI-D00104:165:C29AHACXX:8:2303:5440:78701,HWI-D00104:165:C29AHACXX:8:2108:13280:89030,HWI-D00104:165:C29AHACXX:8:2303:2392:16538,HWI-D00104:165:C29AHACXX:8:2103:16074:73415,HWI-D00104:165:C29AHACXX:8:2202:15847:45667,HWI-D00104:165:C29AHACXX:8:2102:18488:40869,HWI-D00104:165:C29AHACXX:8:1103:13780:83404,HWI-D00104:165:C29AHACXX:8:2308:13791:48302,HWI-D00104:165:C29AHACXX:8:1107:14875:9818,HWI-D00104:165:C29AHACXX:8:1105:1553:84450,HWI-D00104:165:C29AHACXX:8:2108:14290:74476,HWI-D00104:165:C29AHACXX:8:1106:19661:22932,HWI-D00104:165:C29AHACXX:8:1203:18679:7866;sequence=TATAGGATTATTAATGTGAGTTAAATTA;start=130537;subtype=IES;support_ref=0;support_variant=51;type=IES;
scaffold51_114_with_IES	MILORD	internal_eliminated_sequence	131000	131044	.	.	.	ID=MILORD.114.131000.131044;Name=MILORD.114.131000.131044;bounded_by_ta=TRUE;common_boundary=Both;end=131044;ies_id=IESPGM.PTET51.1.114.125333;ies_left_dist=0;ies_min_dist=0;ies_right_dist=0;junction_seq=aaatcaactttattcTAattggaagagagaaa;read_names=HWI-D00104:165:C29AHACXX:8:2204:10008:23486,HWI-D00104:165:C29AHACXX:8:1303:19809:80330,HWI-D00104:165:C29AHACXX:8:1309:3724:79033,HWI-D00104:165:C29AHACXX:8:1103:6741:88963,HWI-D00104:165:C29AHACXX:8:1307:8367:21790,HWI-D00104:165:C29AHACXX:8:2203:15453:32425,HWI-D00104:165:C29AHACXX:8:2305:19035:16703,HWI-D00104:165:C29AHACXX:8:2209:15279:68560,HWI-D00104:165:C29AHACXX:8:2306:12308:33894,HWI-D00104:165:C29AHACXX:8:1305:17396:47548,HWI-D00104:165:C29AHACXX:8:2104:8873:55109,HWI-D00104:165:C29AHACXX:8:1206:13256:44531,HWI-D00104:165:C29AHACXX:8:1206:10627:55611,HWI-D00104:165:C29AHACXX:8:1107:7319:88100,HWI-D00104:165:C29AHACXX:8:1106:1777:19763,HWI-D00104:165:C29AHACXX:8:1202:17276:32545,HWI-D00104:165:C29AHACXX:8:1106:3843:65864,HWI-D00104:165:C29AHACXX:8:1206:5129:33440,HWI-D00104:165:C29AHACXX:8:2207:4919:79387,HWI-D00104:165:C29AHACXX:8:2305:12411:49975,HWI-D00104:165:C29AHACXX:8:2103:8015:83641,HWI-D00104:165:C29AHACXX:8:2105:16441:88576,HWI-D00104:165:C29AHACXX:8:1108:17409:99547,HWI-D00104:165:C29AHACXX:8:2203:17434:55607,HWI-D00104:165:C29AHACXX:8:2105:13893:100642,HWI-D00104:165:C29AHACXX:8:1106:5448:33572,HWI-D00104:165:C29AHACXX:8:1108:19412:97715,HWI-D00104:165:C29AHACXX:8:1302:4628:77927,HWI-D00104:165:C29AHACXX:8:2308:1299:55213,HWI-D00104:165:C29AHACXX:8:1301:8080:7551;sequence=TACAGTTAAAGTCCATTAATGGAATGAGAATCAAAATTATGACCA;start=131000;subtype=IES;support_ref=2;support_variant=30;type=IES;
scaffold51_114_with_IES	MILORD	internal_eliminated_sequence	131177	131202	.	.	.	ID=MILORD.114.131177.131202;Name=MILORD.114.131177.131202;bounded_by_ta=TRUE;common_boundary=Both;end=131202;ies_id=IESPGM.PTET51.1.114.125465;ies_left_dist=0;ies_min_dist=0;ies_right_dist=0;junction_seq=ttaattgtactttagTAaatatgtaatttaaa;read_names=HWI-D00104:165:C29AHACXX:8:1204:20373:26001,HWI-D00104:165:C29AHACXX:8:1204:11943:59570,HWI-D00104:165:C29AHACXX:8:1309:16224:7391,HWI-D00104:165:C29AHACXX:8:1107:13869:75599,HWI-D00104:165:C29AHACXX:8:1303:19427:70587,HWI-D00104:165:C29AHACXX:8:1206:8386:52082,HWI-D00104:165:C29AHACXX:8:2103:3748:37230,HWI-D00104:165:C29AHACXX:8:1206:3020:98057,HWI-D00104:165:C29AHACXX:8:1307:20267:36922,HWI-D00104:165:C29AHACXX:8:2202:19400:77682,HWI-D00104:165:C29AHACXX:8:2209:15907:69363,HWI-D00104:165:C29AHACXX:8:2209:11267:2464,HWI-D00104:165:C29AHACXX:8:1108:20492:69778,HWI-D00104:165:C29AHACXX:8:2201:4612:9769,HWI-D00104:165:C29AHACXX:8:1206:5666:74621,HWI-D00104:165:C29AHACXX:8:2303:15533:4217,HWI-D00104:165:C29AHACXX:8:2306:15362:18044,HWI-D00104:165:C29AHACXX:8:2105:18349:95269,HWI-D00104:165:C29AHACXX:8:2108:12248:52055,HWI-D00104:165:C29AHACXX:8:2202:8446:59509,HWI-D00104:165:C29AHACXX:8:2103:2074:5500,HWI-D00104:165:C29AHACXX:8:2205:18561:13741,HWI-D00104:165:C29AHACXX:8:1108:14455:13030,HWI-D00104:165:C29AHACXX:8:1205:7146:62894;sequence=TATATATAATAAGAAAAAATTAACTA;start=131177;subtype=IES;support_ref=2;support_variant=24;type=IES;
scaffold51_114_with_IES	MILORD	internal_eliminated_sequence	132727	132786	.	.	.	ID=MILORD.114.132727.132786;Name=MILORD.114.132727.132786;bounded_by_ta=TRUE;common_boundary=LEFT;end=132786;ies_id=IESPGM.PTET51.1.114.126989;ies_left_dist=0;ies_min_dist=0;ies_right_dist=-2;junction_seq=aatttgtcatcatatTAccttaagttaataaa;read_names=HWI-D00104:165:C29AHACXX:8:1102:9768:46594;sequence=TATTATTAAGTCATAACTTATATAATTAAATAAAGATTATAAAAAACTGCATTAGTAATA;start=132727;subtype=PARTIAL_EXTERNAL;support_ref=0;support_variant=1;type=ALTERNATIVE;
scaffold51_114_with_IES	MILORD	internal_eliminated_sequence	132727	132784	.	.	.	ID=MILORD.114.132727.132784;Name=MILORD.114.132727.132784;bounded_by_ta=TRUE;common_boundary=Both;end=132784;ies_id=IESPGM.PTET51.1.114.126989;ies_left_dist=0;ies_min_dist=0;ies_right_dist=0;junction_seq=aatttgtcatcatatTAtaccttaagttaata;read_names=HWI-D00104:165:C29AHACXX:8:2105:7964:83621,HWI-D00104:165:C29AHACXX:8:1104:9068:80272,HWI-D00104:165:C29AHACXX:8:2305:14702:86235,HWI-D00104:165:C29AHACXX:8:2206:19417:65674,HWI-D00104:165:C29AHACXX:8:2301:8385:43596,HWI-D00104:165:C29AHACXX:8:2304:2792:93685,HWI-D00104:165:C29AHACXX:8:1201:3375:31197,HWI-D00104:165:C29AHACXX:8:2204:5284:94776,HWI-D00104:165:C29AHACXX:8:2206:11880:85658,HWI-D00104:165:C29AHACXX:8:1105:8214:6086,HWI-D00104:165:C29AHACXX:8:2209:8224:62530,HWI-D00104:165:C29AHACXX:8:2206:8776:62530,HWI-D00104:165:C29AHACXX:8:2302:4396:92058,HWI-D00104:165:C29AHACXX:8:2101:16162:50439,HWI-D00104:165:C29AHACXX:8:1106:11564:73987,HWI-D00104:165:C29AHACXX:8:1203:19083:41065,HWI-D00104:165:C29AHACXX:8:1104:15725:45720,HWI-D00104:165:C29AHACXX:8:2303:12493:56558,HWI-D00104:165:C29AHACXX:8:1105:12051:31375,HWI-D00104:165:C29AHACXX:8:1302:16361:3231,HWI-D00104:165:C29AHACXX:8:2104:19336:3565,HWI-D00104:165:C29AHACXX:8:1301:18760:11295,HWI-D00104:165:C29AHACXX:8:1301:12781:85087,HWI-D00104:165:C29AHACXX:8:2104:13979:7950,HWI-D00104:165:C29AHACXX:8:2201:2585:36893,HWI-D00104:165:C29AHACXX:8:1303:8703:83100,HWI-D00104:165:C29AHACXX:8:1205:12480:14244,HWI-D00104:165:C29AHACXX:8:1101:6072:27320,HWI-D00104:165:C29AHACXX:8:1102:15839:78090,HWI-D00104:165:C29AHACXX:8:1105:19621:70564,HWI-D00104:165:C29AHACXX:8:1104:5334:91947,HWI-D00104:165:C29AHACXX:8:2108:6279:66934,HWI-D00104:165:C29AHACXX:8:1101:4354:96787,HWI-D00104:165:C29AHACXX:8:1202:8520:53637,HWI-D00104:165:C29AHACXX:8:1105:17530:35387,HWI-D00104:165:C29AHACXX:8:2204:16239:11554,HWI-D00104:165:C29AHACXX:8:1101:19020:59601,HWI-D00104:165:C29AHACXX:8:1203:15916:30232,HWI-D00104:165:C29AHACXX:8:1306:18098:57230,HWI-D00104:165:C29AHACXX:8:2201:13469:30387,HWI-D00104:165:C29AHACXX:8:2205:12581:39276,HWI-D00104:165:C29AHACXX:8:1305:18771:25863,HWI-D00104:165:C29AHACXX:8:2201:18604:5545;sequence=TATTATTAAGTCATAACTTATATAATTAAATAAAGATTATAAAAAACTGCATTAGTAA;start=132727;subtype=IES;support_ref=0;support_variant=43;type=IES;
scaffold51_114_with_IES	MILORD	internal_eliminated_sequence	133613	133691	.	.	.	ID=MILORD.114.133613.133691;Name=MILORD.114.133613.133691;bounded_by_ta=TRUE;common_boundary=Both;end=133691;ies_id=IESPGM.PTET51.1.114.127817;ies_left_dist=0;ies_min_dist=0;ies_right_dist=0;junction_seq=ttattgattaagaaaTActttcaaagtctatt;read_names=HWI-D00104:165:C29AHACXX:8:2201:5215:18181,HWI-D00104:165:C29AHACXX:8:2209:8076:28668,HWI-D00104:165:C29AHACXX:8:1304:14460:99313,HWI-D00104:165:C29AHACXX:8:1101:3250:8229,HWI-D00104:165:C29AHACXX:8:1205:9773:30404,HWI-D00104:165:C29AHACXX:8:2202:4908:25668,HWI-D00104:165:C29AHACXX:8:2302:16297:25241,HWI-D00104:165:C29AHACXX:8:2103:20922:54859,HWI-D00104:165:C29AHACXX:8:1102:8964:32414,HWI-D00104:165:C29AHACXX:8:1206:8093:95097,HWI-D00104:165:C29AHACXX:8:1101:9822:19110,HWI-D00104:165:C29AHACXX:8:1204:4257:65610,HWI-D00104:165:C29AHACXX:8:2209:2781:10924,HWI-D00104:165:C29AHACXX:8:2301:4603:84808,HWI-D00104:165:C29AHACXX:8:1106:20151:75791,HWI-D00104:165:C29AHACXX:8:1302:13268:35245,HWI-D00104:165:C29AHACXX:8:2201:6897:69050,HWI-D00104:165:C29AHACXX:8:1204:9916:44305,HWI-D00104:165:C29AHACXX:8:1303:17516:36145,HWI-D00104:165:C29AHACXX:8:2306:20074:74530,HWI-D00104:165:C29AHACXX:8:1201:10524:93354,HWI-D00104:165:C29AHACXX:8:2103:19384:20441,HWI-D00104:165:C29AHACXX:8:1108:6134:30452,HWI-D00104:165:C29AHACXX:8:1306:15846:54201,HWI-D00104:165:C29AHACXX:8:1203:8323:36631,HWI-D00104:165:C29AHACXX:8:2204:20565:101230,HWI-D00104:165:C29AHACXX:8:1301:12191:47742;sequence=TACAGATGGAACAAAATTTTTATAAATTTGTAATGAACTTTGATTTCTTTTAACAAATATTACATAGTTTATTTAAGTG;start=133613;subtype=IES;support_ref=6;support_variant=27;type=IES;
scaffold51_114_with_IES	MILORD	internal_eliminated_sequence	135180	135302	.	.	.	ID=MILORD.114.135180.135302;Name=MILORD.114.135180.135302;bounded_by_ta=TRUE;common_boundary=None;end=135302;ies_id=IESPGM.PTET51.1.114.129370;ies_left_dist=65;ies_min_dist=3;ies_right_dist=-3;junction_seq=gtgataattaaacaaTAtctgagaatccacaa;read_names=HWI-D00104:165:C29AHACXX:8:1301:5274:89185;sequence=TATATTCCTTTAAAAGTTCAAAATAGAATTTCTTCGGTTTTAGAGAAGTTTTAGTTTCTAGTATTTATTATTAATTACAATAATTTATATGATAACAAATTAATTAAATCATTCTAACAATAG;start=135180;subtype=EXTERNAL;support_ref=50;support_variant=1;type=ALTERNATIVE;
scaffold51_114_with_IES	MILORD	internal_eliminated_sequence	135245	135299	.	.	.	ID=MILORD.114.135245.135299;Name=MILORD.114.135245.135299;bounded_by_ta=TRUE;common_boundary=Both;end=135299;ies_id=IESPGM.PTET51.1.114.129370;ies_left_dist=0;ies_min_dist=0;ies_right_dist=0;junction_seq=ttagtttctagtattTAgtatctgagaatcca;read_names=HWI-D00104:165:C29AHACXX:8:2202:15835:33960,HWI-D00104:165:C29AHACXX:8:2206:13724:25306,HWI-D00104:165:C29AHACXX:8:2205:13885:32155,HWI-D00104:165:C29AHACXX:8:1306:6742:72847;sequence=TATTATTAATTACAATAATTTATATGATAACAAATTAATTAAATCATTCTAACAA;start=135245;subtype=IES;support_ref=3;support_variant=4;type=IES;
scaffold51_114_with_IES	MILORD	internal_eliminated_sequence	135355	135382	.	.	.	ID=MILORD.114.135355.135382;Name=MILORD.114.135355.135382;bounded_by_ta=TRUE;common_boundary=None;end=135382;ies_id=IESPGM.PTET51.1.114.129370;ies_left_dist=-110;ies_min_dist=83;ies_right_dist=-83;junction_seq=aatgaatttattaatTAtttttgatttccatt;read_names=HWI-D00104:165:C29AHACXX:8:1102:14095:65092;sequence=TATCATCGAGATATGAGTAATTCATCTA;start=135355;subtype=MAC;support_ref=58;support_variant=1;type=CRYPTIC;
scaffold51_114_with_IES	MILORD	internal_eliminated_sequence	137143	137355	.	.	.	ID=MILORD.114.137143.137355;Name=MILORD.114.137143.137355;bounded_by_ta=TRUE;common_boundary=Both;end=137355;ies_id=IESPGM.PTET51.1.114.131213;ies_left_dist=0;ies_min_dist=0;ies_right_dist=0;junction_seq=tatgaatatatctggTAccagcatctgtatgt;read_names=HWI-D00104:165:C29AHACXX:8:2301:5088:87627,HWI-D00104:165:C29AHACXX:8:1202:3935:18696,HWI-D00104:165:C29AHACXX:8:1107:13009:24766,HWI-D00104:165:C29AHACXX:8:1307:15363:10374,HWI-D00104:165:C29AHACXX:8:2102:3470:31391,HWI-D00104:165:C29AHACXX:8:2105:11741:23148,HWI-D00104:165:C29AHACXX:8:2307:15031:35958,HWI-D00104:165:C29AHACXX:8:1201:8855:34708,HWI-D00104:165:C29AHACXX:8:2207:9454:93878,HWI-D00104:165:C29AHACXX:8:1204:6388:40113,HWI-D00104:165:C29AHACXX:8:2303:6790:93201,HWI-D00104:165:C29AHACXX:8:2306:3744:83477,HWI-D00104:165:C29AHACXX:8:1303:10790:16754,HWI-D00104:165:C29AHACXX:8:1307:14734:44584,HWI-D00104:165:C29AHACXX:8:1106:8841:93340,HWI-D00104:165:C29AHACXX:8:1104:11474:71750,HWI-D00104:165:C29AHACXX:8:2307:5411:89904,HWI-D00104:165:C29AHACXX:8:2102:13663:20376,HWI-D00104:165:C29AHACXX:8:1102:12056:48581,HWI-D00104:165:C29AHACXX:8:2302:7440:89837,HWI-D00104:165:C29AHACXX:8:1107:18312:28741,HWI-D00104:165:C29AHACXX:8:1102:3891:32363,HWI-D00104:165:C29AHACXX:8:2204:5129:45789,HWI-D00104:165:C29AHACXX:8:1306:16414:80042,HWI-D00104:165:C29AHACXX:8:2204:1260:90127,HWI-D00104:165:C29AHACXX:8:1307:3309:52410,HWI-D00104:165:C29AHACXX:8:1104:3503:87418,HWI-D00104:165:C29AHACXX:8:2104:10608:96026,HWI-D00104:165:C29AHACXX:8:2105:10260:21302,HWI-D00104:165:C29AHACXX:8:2102:10028:83569,HWI-D00104:165:C29AHACXX:8:1304:19135:54171,HWI-D00104:165:C29AHACXX:8:2306:14107:96740,HWI-D00104:165:C29AHACXX:8:2203:11615:64837,HWI-D00104:165:C29AHACXX:8:2302:15009:55832,HWI-D00104:165:C29AHACXX:8:1301:11524:92647;sequence=TATTAAGATTTTAGTATAGAGAAACAATTCACTATTGTGGTTATATATTGAAGCTAATCTAGTTGTTATCATTATTAAATCAAAGTAGCAATGAAAATAAACACTAATAAATGATAAGTCGTAGCAATATAATTAGCATCAATGATTGAATTAAAATTATAAATAAATATTTAATAACACAAAAAGATCTAATAAAATGAATCATTACTAGAA;start=137143;subtype=IES;support_ref=22;support_variant=35;type=IES;
scaffold51_114_with_IES	MILORD	internal_eliminated_sequence	137175	137355	.	.	.	ID=MILORD.114.137175.137355;Name=MILORD.114.137175.137355;bounded_by_ta=TRUE;common_boundary=RIGHT;end=137355;ies_id=IESPGM.PTET51.1.114.131213;ies_left_dist=-32;ies_min_dist=0;ies_right_dist=0;junction_seq=agagaaacaattcacTAccagcatctgtatgt;read_names=HWI-D00104:165:C29AHACXX:8:1205:6276:95132;sequence=TATTGTGGTTATATATTGAAGCTAATCTAGTTGTTATCATTATTAAATCAAAGTAGCAATGAAAATAAACACTAATAAATGATAAGTCGTAGCAATATAATTAGCATCAATGATTGAATTAAAATTATAAATAAATATTTAATAACACAAAAAGATCTAATAAAATGAATCATTACTAGAA;start=137175;subtype=PARTIAL_INTERNAL;support_ref=12;support_variant=1;type=ALTERNATIVE;
scaffold51_114_with_IES	MILORD	internal_eliminated_sequence	139104	139131	.	.	.	ID=MILORD.114.139104.139131;Name=MILORD.114.139104.139131;bounded_by_ta=TRUE;common_boundary=Both;end=139131;ies_id=IESPGM.PTET51.1.114.132961;ies_left_dist=0;ies_min_dist=0;ies_right_dist=0;junction_seq=ggtgacgcattgtggTAatccaatcccttaga;read_names=HWI-D00104:165:C29AHACXX:8:1104:4128:86919,HWI-D00104:165:C29AHACXX:8:1302:10892:88049;sequence=TATATTGTAATATTTGTTCAATTAACTA;start=139104;subtype=IES;support_ref=2;support_variant=2;type=IES;
scaffold51_114_with_IES	MILORD	internal_eliminated_sequence	139180	139244	.	.	.	ID=MILORD.114.139180.139244;Name=MILORD.114.139180.139244;bounded_by_ta=TRUE;common_boundary=Both;end=139244;ies_id=IESPGM.PTET51.1.114.133009;ies_left_dist=0;ies_min_dist=0;ies_right_dist=0;junction_seq=attcaataacaataaTAacagcaaaatcagtt;read_names=HWI-D00104:165:C29AHACXX:8:2304:6888:43041,HWI-D00104:165:C29AHACXX:8:2103:9314:62748,HWI-D00104:165:C29AHACXX:8:2308:3188:31050;sequence=TACAGTCATTGTAATCTAGAACTTTATTATTATTTCATATTTAATAATTAATTAGAAATTGTGTG;start=139180;subtype=IES;support_ref=0;support_variant=3;type=IES;
scaffold51_114_with_IES	MILORD	internal_eliminated_sequence	140631	140658	.	.	.	ID=MILORD.114.140631.140658;Name=MILORD.114.140631.140658;bounded_by_ta=TRUE;common_boundary=None;end=140658;ies_id=IESPGM.PTET51.1.114.133009;ies_left_dist=-1451;ies_min_dist=1414;ies_right_dist=-1414;junction_seq=gaaatttatgctgctTAcaccctcatactgat;read_names=HWI-D00104:165:C29AHACXX:8:1203:7087:14653;sequence=TATAATCAGAAAATTTATAATAGAATTA;start=140631;subtype=MAC;support_ref=113;support_variant=1;type=CRYPTIC;
scaffold51_114_with_IES	MILORD	internal_eliminated_sequence	143150	143273	.	.	.	ID=MILORD.114.143150.143273;Name=MILORD.114.143150.143273;bounded_by_ta=TRUE;common_boundary=None;end=143273;ies_id=IESPGM.PTET51.1.114.136912;ies_left_dist=-2;ies_min_dist=2;ies_right_dist=-2;junction_seq=taacaacaaatcttaTAacaacaaaattctta;read_names=HWI-D00104:165:C29AHACXX:8:1103:2485:33246,HWI-D00104:165:C29AHACXX:8:1305:5155:52436,HWI-D00104:165:C29AHACXX:8:2104:15639:99626,HWI-D00104:165:C29AHACXX:8:2201:12632:39098,HWI-D00104:165:C29AHACXX:8:1303:3135:65330,HWI-D00104:165:C29AHACXX:8:1201:13607:21203,HWI-D00104:165:C29AHACXX:8:1106:8900:64243,HWI-D00104:165:C29AHACXX:8:2302:20202:47518,HWI-D00104:165:C29AHACXX:8:1307:5934:78216,HWI-D00104:165:C29AHACXX:8:2207:1766:54816,HWI-D00104:165:C29AHACXX:8:1102:8386:62708,HWI-D00104:165:C29AHACXX:8:2305:13402:83409,HWI-D00104:165:C29AHACXX:8:2203:6950:64208,HWI-D00104:165:C29AHACXX:8:1206:5925:61434,HWI-D00104:165:C29AHACXX:8:1204:6758:93036,HWI-D00104:165:C29AHACXX:8:1305:4277:6478,HWI-D00104:165:C29AHACXX:8:1105:12638:4075,HWI-D00104:165:C29AHACXX:8:2102:17396:9959,HWI-D00104:165:C29AHACXX:8:2203:3319:55841,HWI-D00104:165:C29AHACXX:8:2308:9438:77495,HWI-D00104:165:C29AHACXX:8:2101:6502:30740,HWI-D00104:165:C29AHACXX:8:1202:14524:88641,HWI-D00104:165:C29AHACXX:8:1205:14384:6438,HWI-D00104:165:C29AHACXX:8:2108:7884:57389,HWI-D00104:165:C29AHACXX:8:1103:11401:79012,HWI-D00104:165:C29AHACXX:8:1104:3815:52198,HWI-D00104:165:C29AHACXX:8:1202:10484:28458;sequence=TATCGATGGAATGTCAGTATCATTACTATAGTTATTGGAGAACTCAAATTAATTTATTTAATTCTATTTAAAACAGTCAATCAATTTATGGGATCCCATAAATATGTGATATGCTTTACCCATA;start=143150;subtype=OVERLAPPING;support_ref=4;support_variant=27;type=ALTERNATIVE;
scaffold51_114_with_IES	MILORD	internal_eliminated_sequence	143182	143247	.	.	.	ID=MILORD.114.143182.143247;Name=MILORD.114.143182.143247;bounded_by_ta=TRUE;common_boundary=None;end=143247;ies_id=IESPGM.PTET51.1.114.136912;ies_left_dist=-34;ies_min_dist=24;ies_right_dist=24;junction_seq=tatcattactatagtTAaatatgtgatatgct;read_names=HWI-D00104:165:C29AHACXX:8:2101:5295:61161;sequence=TATTGGAGAACTCAAATTAATTTATTTAATTCTATTTAAAACAGTCAATCAATTTATGGGATCCCA;start=143182;subtype=INTERNAL;support_ref=0;support_variant=1;type=ALTERNATIVE;
scaffold51_114_with_IES	MILORD	internal_eliminated_sequence	144340	144370	.	.	.	ID=MILORD.114.144340.144370;Name=MILORD.114.144340.144370;bounded_by_ta=TRUE;common_boundary=Both;end=144370;ies_id=IESPGM.PTET51.1.114.137980;ies_left_dist=0;ies_min_dist=0;ies_right_dist=0;junction_seq=tacattgtctaatagTAcatcgataatccatt;read_names=HWI-D00104:165:C29AHACXX:8:1203:4474:43551,HWI-D00104:165:C29AHACXX:8:1105:9816:11149,HWI-D00104:165:C29AHACXX:8:1303:9411:36308,HWI-D00104:165:C29AHACXX:8:1202:16089:53792,HWI-D00104:165:C29AHACXX:8:1304:2894:3921,HWI-D00104:165:C29AHACXX:8:2308:17241:23110,HWI-D00104:165:C29AHACXX:8:1306:1455:86016,HWI-D00104:165:C29AHACXX:8:2102:14672:46131,HWI-D00104:165:C29AHACXX:8:2205:5228:87069,HWI-D00104:165:C29AHACXX:8:1107:8021:24440,HWI-D00104:165:C29AHACXX:8:2307:17130:49120,HWI-D00104:165:C29AHACXX:8:2308:11053:46131,HWI-D00104:165:C29AHACXX:8:1103:14441:5109,HWI-D00104:165:C29AHACXX:8:2104:19113:85521,HWI-D00104:165:C29AHACXX:8:2108:12778:51254,HWI-D00104:165:C29AHACXX:8:2301:1845:59153,HWI-D00104:165:C29AHACXX:8:1205:12097:25487,HWI-D00104:165:C29AHACXX:8:1309:9158:50813,HWI-D00104:165:C29AHACXX:8:2301:10479:78749,HWI-D00104:165:C29AHACXX:8:2203:6434:38205,HWI-D00104:165:C29AHACXX:8:2305:16927:54687,HWI-D00104:165:C29AHACXX:8:1301:3757:42938,HWI-D00104:165:C29AHACXX:8:2102:2101:42808,HWI-D00104:165:C29AHACXX:8:2101:5780:58980,HWI-D00104:165:C29AHACXX:8:2204:11857:18473,HWI-D00104:165:C29AHACXX:8:2203:17077:24473,HWI-D00104:165:C29AHACXX:8:1201:1656:19083,HWI-D00104:165:C29AHACXX:8:2209:18967:53066,HWI-D00104:165:C29AHACXX:8:1101:5589:96618,HWI-D00104:165:C29AHACXX:8:2102:9650:80101,HWI-D00104:165:C29AHACXX:8:1107:17397:48944,HWI-D00104:165:C29AHACXX:8:1103:20351:33808,HWI-D00104:165:C29AHACXX:8:1301:14309:2786;sequence=TATAGGGCAATTAAAATACCATCTGTACCCA;start=144340;subtype=IES;support_ref=2;support_variant=33;type=IES;
scaffold51_114_with_IES	MILORD	internal_eliminated_sequence	144481	144527	.	.	.	ID=MILORD.114.144481.144527;Name=MILORD.114.144481.144527;bounded_by_ta=TRUE;common_boundary=Both;end=144527;ies_id=IESPGM.PTET51.1.114.138090;ies_left_dist=0;ies_min_dist=0;ies_right_dist=0;junction_seq=gtattaggaaggttaTAttcgaacatcatcga;read_names=HWI-D00104:165:C29AHACXX:8:2102:13996:83571,HWI-D00104:165:C29AHACXX:8:1103:1281:29150,HWI-D00104:165:C29AHACXX:8:2108:16517:71104,HWI-D00104:165:C29AHACXX:8:1301:5241:63796,HWI-D00104:165:C29AHACXX:8:2207:11130:77036,HWI-D00104:165:C29AHACXX:8:1101:5306:43279,HWI-D00104:165:C29AHACXX:8:1102:6709:41437,HWI-D00104:165:C29AHACXX:8:2303:8916:71592,HWI-D00104:165:C29AHACXX:8:1103:1453:89328,HWI-D00104:165:C29AHACXX:8:2101:16989:42827,HWI-D00104:165:C29AHACXX:8:2202:14919:11680,HWI-D00104:165:C29AHACXX:8:1301:8162:50557,HWI-D00104:165:C29AHACXX:8:2204:11439:89045,HWI-D00104:165:C29AHACXX:8:2206:1537:44329,HWI-D00104:165:C29AHACXX:8:1106:14316:14126,HWI-D00104:165:C29AHACXX:8:1104:20261:21235,HWI-D00104:165:C29AHACXX:8:2302:4743:52359,HWI-D00104:165:C29AHACXX:8:1302:17652:28035,HWI-D00104:165:C29AHACXX:8:2203:3493:20661,HWI-D00104:165:C29AHACXX:8:2101:13019:43635,HWI-D00104:165:C29AHACXX:8:2205:7796:30190,HWI-D00104:165:C29AHACXX:8:2203:18017:3235,HWI-D00104:165:C29AHACXX:8:1102:6554:73475;sequence=TACAGTGGATTAAAATAATATCAGTTAAGCCTTAATGAGTTCGATCG;start=144481;subtype=IES;support_ref=6;support_variant=23;type=IES;
scaffold51_114_with_IES	MILORD	internal_eliminated_sequence	145687	145714	.	.	.	ID=MILORD.114.145687.145714;Name=MILORD.114.145687.145714;bounded_by_ta=TRUE;common_boundary=Both;end=145714;ies_id=IESPGM.PTET51.1.114.139249;ies_left_dist=0;ies_min_dist=0;ies_right_dist=0;junction_seq=gaaacatggctttggTAcctactactatctga;read_names=HWI-D00104:165:C29AHACXX:8:1202:5301:60469,HWI-D00104:165:C29AHACXX:8:2303:2045:89271,HWI-D00104:165:C29AHACXX:8:1305:5991:97417,HWI-D00104:165:C29AHACXX:8:1301:13186:21724,HWI-D00104:165:C29AHACXX:8:2301:16311:50159,HWI-D00104:165:C29AHACXX:8:1106:6529:43847,HWI-D00104:165:C29AHACXX:8:2304:15299:11609,HWI-D00104:165:C29AHACXX:8:2303:17550:35334,HWI-D00104:165:C29AHACXX:8:1107:12999:14914,HWI-D00104:165:C29AHACXX:8:2209:12622:80158;sequence=TATTGTTTACATAAAACTTTAAGTACTC;start=145687;subtype=IES;support_ref=0;support_variant=10;type=IES;
scaffold51_114_with_IES	MILORD	internal_eliminated_sequence	146586	146678	.	.	.	ID=MILORD.114.146586.146678;Name=MILORD.114.146586.146678;bounded_by_ta=TRUE;common_boundary=Both;end=146678;ies_id=IESPGM.PTET51.1.114.140120;ies_left_dist=0;ies_min_dist=0;ies_right_dist=0;junction_seq=attattacaatatacTAtactattatttatat;read_names=HWI-D00104:165:C29AHACXX:8:2304:10029:69283,HWI-D00104:165:C29AHACXX:8:2206:1565:65221,HWI-D00104:165:C29AHACXX:8:1203:18762:19708,HWI-D00104:165:C29AHACXX:8:1203:17998:6029,HWI-D00104:165:C29AHACXX:8:1201:3680:45654,HWI-D00104:165:C29AHACXX:8:1107:6876:44554,HWI-D00104:165:C29AHACXX:8:1103:4956:63923,HWI-D00104:165:C29AHACXX:8:1107:5304:37966,HWI-D00104:165:C29AHACXX:8:2206:13134:19508,HWI-D00104:165:C29AHACXX:8:2202:12143:49042,HWI-D00104:165:C29AHACXX:8:1302:14175:85477,HWI-D00104:165:C29AHACXX:8:1202:15666:58749,HWI-D00104:165:C29AHACXX:8:1305:8298:59624,HWI-D00104:165:C29AHACXX:8:2203:15750:25914,HWI-D00104:165:C29AHACXX:8:2209:15376:19925,HWI-D00104:165:C29AHACXX:8:1107:7641:22114,HWI-D00104:165:C29AHACXX:8:2201:14859:49535,HWI-D00104:165:C29AHACXX:8:1206:9644:24858,HWI-D00104:165:C29AHACXX:8:1106:7473:77750,HWI-D00104:165:C29AHACXX:8:1203:16835:87446,HWI-D00104:165:C29AHACXX:8:2204:8316:33445,HWI-D00104:165:C29AHACXX:8:1306:5398:47360,HWI-D00104:165:C29AHACXX:8:1205:11460:76415,HWI-D00104:165:C29AHACXX:8:1309:16919:59989,HWI-D00104:165:C29AHACXX:8:2306:18353:19437,HWI-D00104:165:C29AHACXX:8:2303:4287:88486,HWI-D00104:165:C29AHACXX:8:1206:2051:39425,HWI-D00104:165:C29AHACXX:8:2108:1387:77189,HWI-D00104:165:C29AHACXX:8:1102:9907:16320,HWI-D00104:165:C29AHACXX:8:2204:4388:59345,HWI-D00104:165:C29AHACXX:8:1303:4857:69090,HWI-D00104:165:C29AHACXX:8:1106:7029:18000,HWI-D00104:165:C29AHACXX:8:1105:3803:9507,HWI-D00104:165:C29AHACXX:8:1202:7940:36474;sequence=TACAGTTGTGATATATATTTTAATTTATTAAGGAATTACTAAATTTTAGATTAAATATCTTTTTAAAAATTAAAGAGATTATTTATTAATCTG;start=146586;subtype=IES;support_ref=0;support_variant=34;type=IES;
scaffold51_114_with_IES	MILORD	internal_eliminated_sequence	146586	146680	.	.	.	ID=MILORD.114.146586.146680;Name=MILORD.114.146586.146680;bounded_by_ta=TRUE;common_boundary=LEFT;end=146680;ies_id=IESPGM.PTET51.1.114.140120;ies_left_dist=0;ies_min_dist=0;ies_right_dist=-2;junction_seq=attattacaatatacTActattatttatataa;read_names=HWI-D00104:165:C29AHACXX:8:1201:15369:10402,HWI-D00104:165:C29AHACXX:8:2305:20256:29972,HWI-D00104:165:C29AHACXX:8:2205:17785:50282,HWI-D00104:165:C29AHACXX:8:1102:3006:99019,HWI-D00104:165:C29AHACXX:8:2103:10899:30789;sequence=TACAGTTGTGATATATATTTTAATTTATTAAGGAATTACTAAATTTTAGATTAAATATCTTTTTAAAAATTAAAGAGATTATTTATTAATCTGTA;start=146586;subtype=PARTIAL_EXTERNAL;support_ref=0;support_variant=5;type=ALTERNATIVE;
scaffold51_114_with_IES	MILORD	internal_eliminated_sequence	147016	147127	.	.	.	ID=MILORD.114.147016.147127;Name=MILORD.114.147016.147127;bounded_by_ta=TRUE;common_boundary=Both;end=147127;ies_id=IESPGM.PTET51.1.114.140457;ies_left_dist=0;ies_min_dist=0;ies_right_dist=0;junction_seq=atctatgaatcttagTAcaaggcaattattgg;read_names=HWI-D00104:165:C29AHACXX:8:2102:16377:38274,HWI-D00104:165:C29AHACXX:8:1205:20250:39340,HWI-D00104:165:C29AHACXX:8:2104:8066:95953,HWI-D00104:165:C29AHACXX:8:2302:19523:40563,HWI-D00104:165:C29AHACXX:8:2108:16407:74249,HWI-D00104:165:C29AHACXX:8:1104:19629:33938,HWI-D00104:165:C29AHACXX:8:1105:8614:40831,HWI-D00104:165:C29AHACXX:8:2102:20524:55721,HWI-D00104:165:C29AHACXX:8:1205:19919:35967,HWI-D00104:165:C29AHACXX:8:1305:10525:89615,HWI-D00104:165:C29AHACXX:8:1103:9610:68936,HWI-D00104:165:C29AHACXX:8:1101:11968:81036,HWI-D00104:165:C29AHACXX:8:1102:1999:52393,HWI-D00104:165:C29AHACXX:8:2206:14362:98053,HWI-D00104:165:C29AHACXX:8:2201:12990:90175,HWI-D00104:165:C29AHACXX:8:2101:17340:5813,HWI-D00104:165:C29AHACXX:8:1303:20644:76024,HWI-D00104:165:C29AHACXX:8:1104:13045:97537,HWI-D00104:165:C29AHACXX:8:2301:8655:55030,HWI-D00104:165:C29AHACXX:8:1102:11314:88200,HWI-D00104:165:C29AHACXX:8:2201:10305:88895,HWI-D00104:165:C29AHACXX:8:2301:12795:34846,HWI-D00104:165:C29AHACXX:8:1106:3147:82901,HWI-D00104:165:C29AHACXX:8:2204:18977:56978,HWI-D00104:165:C29AHACXX:8:2103:7860:56603,HWI-D00104:165:C29AHACXX:8:1305:12974:79032,HWI-D00104:165:C29AHACXX:8:2307:15051:17710,HWI-D00104:165:C29AHACXX:8:1103:13036:8683,HWI-D00104:165:C29AHACXX:8:1201:2232:88723,HWI-D00104:165:C29AHACXX:8:1102:19222:48893,HWI-D00104:165:C29AHACXX:8:2205:14068:59741;sequence=TATAGCCATACTGTATTATTTTTCTATGTGTCACTGTTCTATTCATTATGTAATATAAAATTATTAACTCATCATTTTTAAACGATATATAAAATATATTCACATACTTCTA;start=147016;subtype=IES;support_ref=58;support_variant=31;type=IES;
scaffold51_114_with_IES	MILORD	internal_eliminated_sequence	148268	148298	.	.	.	ID=MILORD.114.148268.148298;Name=MILORD.114.148268.148298;bounded_by_ta=TRUE;common_boundary=Both;end=148298;ies_id=IESPGM.PTET51.1.114.141597;ies_left_dist=0;ies_min_dist=0;ies_right_dist=0;junction_seq=gtttccaagagaatgTActttcagaattgttt;read_names=HWI-D00104:165:C29AHACXX:8:1201:9459:87787;sequence=TATGGACAAAAGTAAGAGAGTAAATTAACAA;start=148268;subtype=IES;support_ref=1;support_variant=1;type=IES;
scaffold51_114_with_IES	MILORD	internal_eliminated_sequence	148449	148508	.	.	.	ID=MILORD.114.148449.148508;Name=MILORD.114.148449.148508;bounded_by_ta=TRUE;common_boundary=Both;end=148508;ies_id=IESPGM.PTET51.1.114.141690;ies_left_dist=0;ies_min_dist=0;ies_right_dist=0;junction_seq=tcttacttgcccaagTAccaccaattgtgaga;read_names=HWI-D00104:165:C29AHACXX:8:2202:8517:31427,HWI-D00104:165:C29AHACXX:8:1101:2286:32689,HWI-D00104:165:C29AHACXX:8:2108:8982:42200,HWI-D00104:165:C29AHACXX:8:1202:20894:92906,HWI-D00104:165:C29AHACXX:8:1204:16064:94571,HWI-D00104:165:C29AHACXX:8:1309:16542:33184,HWI-D00104:165:C29AHACXX:8:2308:9672:5334,HWI-D00104:165:C29AHACXX:8:1302:13669:70844,HWI-D00104:165:C29AHACXX:8:1202:5927:48290,HWI-D00104:165:C29AHACXX:8:1304:4787:100605,HWI-D00104:165:C29AHACXX:8:1203:7896:28076,HWI-D00104:165:C29AHACXX:8:1307:7474:91850;sequence=TACAGGGAAGGTGATTTCAAATTATATCAAAATTTTTAATAACCTTTAATTGATAGATTG;start=148449;subtype=IES;support_ref=0;support_variant=12;type=IES;
scaffold51_114_with_IES	MILORD	internal_eliminated_sequence	150567	150650	.	.	.	ID=MILORD.114.150567.150650;Name=MILORD.114.150567.150650;bounded_by_ta=TRUE;common_boundary=Both;end=150650;ies_id=IESPGM.PTET51.1.114.143748;ies_left_dist=0;ies_min_dist=0;ies_right_dist=0;junction_seq=cttggaatttatttgTAtcacttcttagtaga;read_names=HWI-D00104:165:C29AHACXX:8:1102:14545:44483,HWI-D00104:165:C29AHACXX:8:2108:14706:6268,HWI-D00104:165:C29AHACXX:8:2301:10245:38628,HWI-D00104:165:C29AHACXX:8:1309:10332:84784,HWI-D00104:165:C29AHACXX:8:2202:15442:39512,HWI-D00104:165:C29AHACXX:8:2301:15618:74105,HWI-D00104:165:C29AHACXX:8:2305:15736:78373,HWI-D00104:165:C29AHACXX:8:1108:11090:29385,HWI-D00104:165:C29AHACXX:8:2307:20191:28804,HWI-D00104:165:C29AHACXX:8:1106:16444:18256,HWI-D00104:165:C29AHACXX:8:2206:20135:13914,HWI-D00104:165:C29AHACXX:8:2202:18574:99508,HWI-D00104:165:C29AHACXX:8:1106:4350:24180,HWI-D00104:165:C29AHACXX:8:1203:16125:48952,HWI-D00104:165:C29AHACXX:8:1205:16531:50307,HWI-D00104:165:C29AHACXX:8:1101:8716:23605,HWI-D00104:165:C29AHACXX:8:2305:13580:74703,HWI-D00104:165:C29AHACXX:8:2103:2660:38521,HWI-D00104:165:C29AHACXX:8:1203:8630:39585,HWI-D00104:165:C29AHACXX:8:1305:11682:62972,HWI-D00104:165:C29AHACXX:8:2102:5955:37188,HWI-D00104:165:C29AHACXX:8:2201:8534:74072,HWI-D00104:165:C29AHACXX:8:1106:9198:51460,HWI-D00104:165:C29AHACXX:8:1204:14784:91880,HWI-D00104:165:C29AHACXX:8:1301:12371:63867,HWI-D00104:165:C29AHACXX:8:1202:17390:93907,HWI-D00104:165:C29AHACXX:8:2105:15559:32315;sequence=TACACTTAATTTCTTTAACAAAATGTAATTCTCATACTTTTTTAATAAAACTGAATTAGATATATAATGAAATATATTTTAATG;start=150567;subtype=IES;support_ref=2;support_variant=27;type=IES;
scaffold51_114_with_IES	MILORD	internal_eliminated_sequence	150567	152011	.	.	.	ID=MILORD.114.150567.152011;Name=MILORD.114.150567.152011;bounded_by_ta=TRUE;common_boundary=LEFT;end=152011;ies_id=IESPGM.PTET51.1.114.143748;ies_left_dist=0;ies_min_dist=0;ies_right_dist=-1361;junction_seq=cttggaatttatttgTAcaaccaactattaac;read_names=HWI-D00104:165:C29AHACXX:8:1107:19116:36577;sequence=TACACTTAATTTCTTTAACAAAATGTAATTCTCATACTTTTTTAATAAAACTGAATTAGATATATAATGAAATATATTTTAATGTATCACTTCTTAGTAGAGTTAAATTGTAATAGGTGTCGCATAAGACATTTATTGGATATTGCAATAAATTATCGGCTTTCTTTGCCAAAAATTATCGAACGGGTTCCAAATTACTATCTTAACCCAGATGATCAAAAATATGAGAAAATGAGTCTAGACCACATTGTAGTCCTAAAATTGGGTTAATAAATAACTAACCATAATTATCCAATTGGGAATGGGATTGAGGGAGTCTCTCCAGAATTTCCTAGTACTCTCTTGATTTGATTGCCTTATCAATGTTACGATTGACATATTTAAATTCCTTGATACTTGAGGACAATCTACTAAGCATTGTATTGATGTCTTTGAGTTGAACACAGAAAGGTCTTTTGGATATAAATTATAACATTTTTATTATTTAATGTTTTATAACCTCCCGAGAACTCCATATATAAAGACAAGAGTATAACCTAGGGTTTTATACAGTGGATTTGAAAAGTACAAGTAAGCCTCTATATCAGCGCAAAGATAGTGAAGGTTCAAAATACTTTTGAATATTACCATTACTTATAGAAGAAAAAAGAGTATTCTGACTAGTAGAATGAATTGCTGGAAGGATTGAAACTGGGGAATGAGGACATGAAGAAGTTATCCTATTCAGTAAAATGTTTTGGAGTGAGTAACAAGGAAGGAAAATTTGGTGTTCAGAGCCAGCGTAAATTTATGGGTGGGTCCTTCGAATCTCATCCCACCTATGAGGTGAATGTTTAAAGTGAAAGAATATCATATCCTTTCAAGTCAAAACGCCTAATTACCAGCCGAAGGTAATTAAGAGACAAATAGAAACCCCTCTCCGAAATCATTAAATTACCAGAGAGACCCGAAACAGTTAGAACAGAACTCGCCTCAAACGTCGATAAAATAGTTAAGAAATCGCGCTTAAAGTTTAAACAATAACATTCTCAACCGTAGCCCGAGATAGTATTCGAGAAAGGAAAAGCTAAGTATCAATCTTATAGTCGTCTCCTCTCAGAGGCCCATAGTCATGAAAGTTTTTATAAAATTCTCAGTCCTTGATATAAATATCTTTTATTTATTTTAAGTTGATCATTATTTATATTAAACTATCATTATTTTTTATACATCAATGATACTATCAGTTTTCTTACAAATGTGTAAAATATTTAAAAATTTTAGACATATCAAAATATTATCATTAAGGTAATTATTTTATAGAACATGCTAATTTTTTTGATAAGAAAATAAATTAAAAAATAATAATATATTTCACTCATTTAAAAAGAAGAATTTAAATCTATTAAATTTATTTACAAATAAATTATAATTAATGATACTTCAAATTATTTTTGAAATGTCTA;start=150567;subtype=PARTIAL_EXTERNAL;support_ref=2;support_variant=1;type=ALTERNATIVE;
scaffold51_114_with_IES	MILORD	internal_eliminated_sequence	151784	152011	.	.	.	ID=MILORD.114.151784.152011;Name=MILORD.114.151784.152011;bounded_by_ta=TRUE;common_boundary=Both;end=152011;ies_id=IESPGM.PTET51.1.114.144881;ies_left_dist=0;ies_min_dist=0;ies_right_dist=0;junction_seq=tttatacatcaatgaTAcaaccaactattaac;read_names=HWI-D00104:165:C29AHACXX:8:2108:8485:4377,HWI-D00104:165:C29AHACXX:8:2102:14005:96069,HWI-D00104:165:C29AHACXX:8:1103:14324:87566,HWI-D00104:165:C29AHACXX:8:2308:8959:45656,HWI-D00104:165:C29AHACXX:8:2303:2024:74767,HWI-D00104:165:C29AHACXX:8:2201:20780:88567,HWI-D00104:165:C29AHACXX:8:2101:13814:88015,HWI-D00104:165:C29AHACXX:8:2209:3010:37374,HWI-D00104:165:C29AHACXX:8:1303:12546:100463,HWI-D00104:165:C29AHACXX:8:2206:4216:67623,HWI-D00104:165:C29AHACXX:8:2204:10215:3306,HWI-D00104:165:C29AHACXX:8:2201:12776:20877,HWI-D00104:165:C29AHACXX:8:1108:13338:13822,HWI-D00104:165:C29AHACXX:8:2306:12162:66558,HWI-D00104:165:C29AHACXX:8:1104:11717:47146;sequence=TACTATCAGTTTTCTTACAAATGTGTAAAATATTTAAAAATTTTAGACATATCAAAATATTATCATTAAGGTAATTATTTTATAGAACATGCTAATTTTTTTGATAAGAAAATAAATTAAAAAATAATAATATATTTCACTCATTTAAAAAGAAGAATTTAAATCTATTAAATTTATTTACAAATAAATTATAATTAATGATACTTCAAATTATTTTTGAAATGTCTA;start=151784;subtype=IES;support_ref=2;support_variant=15;type=IES;
scaffold51_114_with_IES	MILORD	internal_eliminated_sequence	151787	152011	.	.	.	ID=MILORD.114.151787.152011;Name=MILORD.114.151787.152011;bounded_by_ta=TRUE;common_boundary=RIGHT;end=152011;ies_id=IESPGM.PTET51.1.114.144881;ies_left_dist=-3;ies_min_dist=0;ies_right_dist=0;junction_seq=atacatcaatgatacTAcaaccaactattaac;read_names=HWI-D00104:165:C29AHACXX:8:1101:9829:101011;sequence=TATCAGTTTTCTTACAAATGTGTAAAATATTTAAAAATTTTAGACATATCAAAATATTATCATTAAGGTAATTATTTTATAGAACATGCTAATTTTTTTGATAAGAAAATAAATTAAAAAATAATAATATATTTCACTCATTTAAAAAGAAGAATTTAAATCTATTAAATTTATTTACAAATAAATTATAATTAATGATACTTCAAATTATTTTTGAAATGTCTA;start=151787;subtype=PARTIAL_INTERNAL;support_ref=0;support_variant=1;type=ALTERNATIVE;
scaffold51_114_with_IES	MILORD	internal_eliminated_sequence	152564	152625	.	.	.	ID=MILORD.114.152564.152625;Name=MILORD.114.152564.152625;bounded_by_ta=TRUE;common_boundary=Both;end=152625;ies_id=IESPGM.PTET51.1.114.145433;ies_left_dist=0;ies_min_dist=0;ies_right_dist=0;junction_seq=tcatgagatttttatTAataaataatctgccc;read_names=HWI-D00104:165:C29AHACXX:8:2302:5215:18165;sequence=TATACTTAATTATACTTTTTAAAATAATTGAAATATTTATTTTAATTAAATATAATTGAGTA;start=152564;subtype=IES;support_ref=1;support_variant=1;type=IES;
scaffold51_114_with_IES	MILORD	internal_eliminated_sequence	152652	152696	.	.	.	ID=MILORD.114.152652.152696;Name=MILORD.114.152652.152696;bounded_by_ta=TRUE;common_boundary=Both;end=152696;ies_id=IESPGM.PTET51.1.114.145459;ies_left_dist=0;ies_min_dist=0;ies_right_dist=0;junction_seq=ctgcccttctttttgTAaaatcacctcaccat;read_names=HWI-D00104:165:C29AHACXX:8:2306:20456:87708,HWI-D00104:165:C29AHACXX:8:2204:15393:96817,HWI-D00104:165:C29AHACXX:8:1105:17410:93427,HWI-D00104:165:C29AHACXX:8:2108:5976:64810,HWI-D00104:165:C29AHACXX:8:1108:6638:23753;sequence=TATATCTAATTGATTTAATCGAATTATTAATTTTTGAATAAACTA;start=152652;subtype=IES;support_ref=0;support_variant=5;type=IES;
scaffold51_114_with_IES	MILORD	internal_eliminated_sequence	154848	154902	.	.	.	ID=MILORD.114.154848.154902;Name=MILORD.114.154848.154902;bounded_by_ta=TRUE;common_boundary=Both;end=154902;ies_id=IESPGM.PTET51.1.114.147610;ies_left_dist=0;ies_min_dist=0;ies_right_dist=0;junction_seq=catatatagaattgaTAtttcgactttcatct;read_names=HWI-D00104:165:C29AHACXX:8:2203:20211:71874,HWI-D00104:165:C29AHACXX:8:1302:3317:66571,HWI-D00104:165:C29AHACXX:8:2303:5686:72434,HWI-D00104:165:C29AHACXX:8:2206:15131:81804,HWI-D00104:165:C29AHACXX:8:1301:9450:51704,HWI-D00104:165:C29AHACXX:8:1205:10219:35099,HWI-D00104:165:C29AHACXX:8:1205:3364:77736,HWI-D00104:165:C29AHACXX:8:2307:19786:90278,HWI-D00104:165:C29AHACXX:8:2207:15114:15861,HWI-D00104:165:C29AHACXX:8:1107:20478:84058,HWI-D00104:165:C29AHACXX:8:1105:15042:6697,HWI-D00104:165:C29AHACXX:8:2108:16711:3086,HWI-D00104:165:C29AHACXX:8:2103:19299:5848,HWI-D00104:165:C29AHACXX:8:1305:11771:42762,HWI-D00104:165:C29AHACXX:8:2209:11064:3555,HWI-D00104:165:C29AHACXX:8:2307:11064:43871,HWI-D00104:165:C29AHACXX:8:2204:6669:15517,HWI-D00104:165:C29AHACXX:8:1306:11085:48825,HWI-D00104:165:C29AHACXX:8:2302:15081:25543,HWI-D00104:165:C29AHACXX:8:1309:17141:15320,HWI-D00104:165:C29AHACXX:8:2108:1728:13726,HWI-D00104:165:C29AHACXX:8:2303:17464:45100,HWI-D00104:165:C29AHACXX:8:2201:13753:19891,HWI-D00104:165:C29AHACXX:8:1304:13250:82628,HWI-D00104:165:C29AHACXX:8:2209:19819:15334,HWI-D00104:165:C29AHACXX:8:1103:14811:57527,HWI-D00104:165:C29AHACXX:8:1307:4120:96947,HWI-D00104:165:C29AHACXX:8:1106:4602:87950,HWI-D00104:165:C29AHACXX:8:1102:1579:38811,HWI-D00104:165:C29AHACXX:8:2104:21248:64906,HWI-D00104:165:C29AHACXX:8:2206:2863:92410,HWI-D00104:165:C29AHACXX:8:1108:13464:61128,HWI-D00104:165:C29AHACXX:8:1201:1130:41858,HWI-D00104:165:C29AHACXX:8:1204:3624:92265,HWI-D00104:165:C29AHACXX:8:2305:7342:33203,HWI-D00104:165:C29AHACXX:8:1306:5257:40338,HWI-D00104:165:C29AHACXX:8:2104:5034:26163,HWI-D00104:165:C29AHACXX:8:2201:19094:92396,HWI-D00104:165:C29AHACXX:8:2307:17628:42254,HWI-D00104:165:C29AHACXX:8:2301:9033:75542,HWI-D00104:165:C29AHACXX:8:2104:8912:76780,HWI-D00104:165:C29AHACXX:8:1104:5957:28606,HWI-D00104:165:C29AHACXX:8:1201:5674:70303,HWI-D00104:165:C29AHACXX:8:1202:10526:39768,HWI-D00104:165:C29AHACXX:8:2103:20302:93694,HWI-D00104:165:C29AHACXX:8:1303:20365:45069,HWI-D00104:165:C29AHACXX:8:2306:8725:23559,HWI-D00104:165:C29AHACXX:8:1103:16643:34419,HWI-D00104:165:C29AHACXX:8:2205:3619:50004,HWI-D00104:165:C29AHACXX:8:2201:9693:4250,HWI-D00104:165:C29AHACXX:8:1305:2944:70318,HWI-D00104:165:C29AHACXX:8:1101:4666:28492,HWI-D00104:165:C29AHACXX:8:1108:20728:57563,HWI-D00104:165:C29AHACXX:8:2203:6068:59407;sequence=TACAGTTACTCATCGATTATTTTTATTTGGAATTATAAATACTGGACTTTGACTG;start=154848;subtype=IES;support_ref=0;support_variant=54;type=IES;
scaffold51_114_with_IES	MILORD	internal_eliminated_sequence	156928	156953	.	.	.	ID=MILORD.114.156928.156953;Name=MILORD.114.156928.156953;bounded_by_ta=TRUE;common_boundary=None;end=156953;ies_id=IESPGM.PTET51.1.114.147997;ies_left_dist=-1610;ies_min_dist=1569;ies_right_dist=-1569;junction_seq=gaaaccaactataaaTAtgtagtatgatctta;read_names=HWI-D00104:165:C29AHACXX:8:1307:2898:98620;sequence=TACTATGTAATAGGACGAATATACTA;start=156928;subtype=MAC;support_ref=119;support_variant=1;type=CRYPTIC;
scaffold51_114_with_IES	MILORD	internal_eliminated_sequence	159041	159068	.	.	.	ID=MILORD.114.159041.159068;Name=MILORD.114.159041.159068;bounded_by_ta=TRUE;common_boundary=LEFT;end=159068;ies_id=IESPGM.PTET51.1.114.151653;ies_left_dist=0;ies_min_dist=0;ies_right_dist=-2;junction_seq=aaattctttcattgaTAttaactcaggatatc;read_names=HWI-D00104:165:C29AHACXX:8:2102:12477:96911;sequence=TATAATGACTTTGTTTGATTTAATCATA;start=159041;subtype=PARTIAL_EXTERNAL;support_ref=4;support_variant=1;type=ALTERNATIVE;
scaffold51_114_with_IES	MILORD	internal_eliminated_sequence	159041	159066	.	.	.	ID=MILORD.114.159041.159066;Name=MILORD.114.159041.159066;bounded_by_ta=TRUE;common_boundary=Both;end=159066;ies_id=IESPGM.PTET51.1.114.151653;ies_left_dist=0;ies_min_dist=0;ies_right_dist=0;junction_seq=aaattctttcattgaTAtattaactcaggata;read_names=HWI-D00104:165:C29AHACXX:8:1307:4429:34291,HWI-D00104:165:C29AHACXX:8:1106:1983:82426,HWI-D00104:165:C29AHACXX:8:1306:1841:17174,HWI-D00104:165:C29AHACXX:8:1302:9320:46666,HWI-D00104:165:C29AHACXX:8:2104:15304:6990,HWI-D00104:165:C29AHACXX:8:2104:18150:53004,HWI-D00104:165:C29AHACXX:8:2201:2203:22040,HWI-D00104:165:C29AHACXX:8:1206:6643:52760,HWI-D00104:165:C29AHACXX:8:1201:14804:25171,HWI-D00104:165:C29AHACXX:8:1206:8107:41611,HWI-D00104:165:C29AHACXX:8:1305:11156:7774,HWI-D00104:165:C29AHACXX:8:2103:2986:92087,HWI-D00104:165:C29AHACXX:8:1102:3106:49462,HWI-D00104:165:C29AHACXX:8:1108:5663:31479,HWI-D00104:165:C29AHACXX:8:1107:8969:22521,HWI-D00104:165:C29AHACXX:8:1108:10010:8386,HWI-D00104:165:C29AHACXX:8:1106:9691:91185,HWI-D00104:165:C29AHACXX:8:2204:15908:62168,HWI-D00104:165:C29AHACXX:8:1102:11429:49208,HWI-D00104:165:C29AHACXX:8:2201:9649:71818,HWI-D00104:165:C29AHACXX:8:2101:17986:37063,HWI-D00104:165:C29AHACXX:8:1302:11224:56046,HWI-D00104:165:C29AHACXX:8:2202:9825:54699,HWI-D00104:165:C29AHACXX:8:1102:16500:52361,HWI-D00104:165:C29AHACXX:8:2308:15200:65025,HWI-D00104:165:C29AHACXX:8:2101:1271:84988,HWI-D00104:165:C29AHACXX:8:2105:5403:70677,HWI-D00104:165:C29AHACXX:8:1205:9058:47574,HWI-D00104:165:C29AHACXX:8:1102:13265:63468,HWI-D00104:165:C29AHACXX:8:1306:8888:74521,HWI-D00104:165:C29AHACXX:8:2101:14192:92065,HWI-D00104:165:C29AHACXX:8:1309:20176:86661,HWI-D00104:165:C29AHACXX:8:1103:5330:20216,HWI-D00104:165:C29AHACXX:8:1203:4067:86353,HWI-D00104:165:C29AHACXX:8:1107:1392:24428,HWI-D00104:165:C29AHACXX:8:2303:9528:17349;sequence=TATAATGACTTTGTTTGATTTAATCA;start=159041;subtype=IES;support_ref=12;support_variant=36;type=IES;
scaffold51_114_with_IES	MILORD	internal_eliminated_sequence	161672	161699	.	.	.	ID=MILORD.114.161672.161699;Name=MILORD.114.161672.161699;bounded_by_ta=TRUE;common_boundary=Both;end=161699;ies_id=IESPGM.PTET51.1.114.154258;ies_left_dist=0;ies_min_dist=0;ies_right_dist=0;junction_seq=aaaatatttaaacttTAtaatcacaaaatagt;read_names=HWI-D00104:165:C29AHACXX:8:1108:15890:94460,HWI-D00104:165:C29AHACXX:8:1101:5713:37717,HWI-D00104:165:C29AHACXX:8:2102:18305:6452,HWI-D00104:165:C29AHACXX:8:2102:13708:45470,HWI-D00104:165:C29AHACXX:8:1205:1770:24954,HWI-D00104:165:C29AHACXX:8:1303:2148:90352,HWI-D00104:165:C29AHACXX:8:2102:4607:26817,HWI-D00104:165:C29AHACXX:8:2303:5927:61262,HWI-D00104:165:C29AHACXX:8:1306:12734:99520,HWI-D00104:165:C29AHACXX:8:1304:10823:71772,HWI-D00104:165:C29AHACXX:8:2308:2076:10521,HWI-D00104:165:C29AHACXX:8:1101:5362:79614,HWI-D00104:165:C29AHACXX:8:2201:16530:91450,HWI-D00104:165:C29AHACXX:8:1309:16796:43073,HWI-D00104:165:C29AHACXX:8:2202:4638:88730,HWI-D00104:165:C29AHACXX:8:2207:8512:89682,HWI-D00104:165:C29AHACXX:8:1307:8575:14488;sequence=TATAGATTAATCCATTATAAATTATCCA;start=161672;subtype=IES;support_ref=3;support_variant=17;type=IES;
scaffold51_114_with_IES	MILORD	internal_eliminated_sequence	162430	162573	.	.	.	ID=MILORD.114.162430.162573;Name=MILORD.114.162430.162573;bounded_by_ta=TRUE;common_boundary=Both;end=162573;ies_id=IESPGM.PTET51.1.114.154988;ies_left_dist=0;ies_min_dist=0;ies_right_dist=0;junction_seq=ccatgctataagtttTAtatttaataaattat;read_names=HWI-D00104:165:C29AHACXX:8:2209:17628:15940,HWI-D00104:165:C29AHACXX:8:2201:7223:52910,HWI-D00104:165:C29AHACXX:8:1104:9661:23061,HWI-D00104:165:C29AHACXX:8:1303:5022:70528,HWI-D00104:165:C29AHACXX:8:1103:4906:92812,HWI-D00104:165:C29AHACXX:8:2204:3245:41918,HWI-D00104:165:C29AHACXX:8:1105:3261:75590,HWI-D00104:165:C29AHACXX:8:1105:5832:22799,HWI-D00104:165:C29AHACXX:8:2207:3330:23543,HWI-D00104:165:C29AHACXX:8:2307:5313:79517,HWI-D00104:165:C29AHACXX:8:1301:2888:57254,HWI-D00104:165:C29AHACXX:8:1107:15553:12337,HWI-D00104:165:C29AHACXX:8:1203:5517:40325,HWI-D00104:165:C29AHACXX:8:1203:15151:89052,HWI-D00104:165:C29AHACXX:8:2102:3884:3287,HWI-D00104:165:C29AHACXX:8:1106:7689:46798,HWI-D00104:165:C29AHACXX:8:1105:8926:69980,HWI-D00104:165:C29AHACXX:8:2201:15637:59501,HWI-D00104:165:C29AHACXX:8:2301:4390:12455,HWI-D00104:165:C29AHACXX:8:1103:10938:44221,HWI-D00104:165:C29AHACXX:8:1204:15464:41492,HWI-D00104:165:C29AHACXX:8:1204:14385:22313,HWI-D00104:165:C29AHACXX:8:1203:3405:33131,HWI-D00104:165:C29AHACXX:8:1206:10728:80532,HWI-D00104:165:C29AHACXX:8:1101:19459:16035,HWI-D00104:165:C29AHACXX:8:2101:17515:45852,HWI-D00104:165:C29AHACXX:8:2306:18970:97089,HWI-D00104:165:C29AHACXX:8:2301:12003:34506,HWI-D00104:165:C29AHACXX:8:2303:9536:75144,HWI-D00104:165:C29AHACXX:8:1301:11427:76194,HWI-D00104:165:C29AHACXX:8:1306:11583:47502,HWI-D00104:165:C29AHACXX:8:1201:17248:70962,HWI-D00104:165:C29AHACXX:8:1201:19820:94356,HWI-D00104:165:C29AHACXX:8:2307:6946:19440,HWI-D00104:165:C29AHACXX:8:2101:12065:30978,HWI-D00104:165:C29AHACXX:8:1305:8798:58517,HWI-D00104:165:C29AHACXX:8:1203:4703:48742;sequence=TATAGTTCTTGCCAAATATATAGATAATCCTTAACTATTAATAAATGTATTGCCTTAATTGTTTAATCCTTTTTAATTTTCATCATCATATTATGTAATCTTATGTATTTCATACTTTTGAGATATCTTTATGTGCAAGAGCTA;start=162430;subtype=IES;support_ref=12;support_variant=37;type=IES;
scaffold51_114_with_IES	MILORD	internal_eliminated_sequence	163716	163783	.	.	.	ID=MILORD.114.163716.163783;Name=MILORD.114.163716.163783;bounded_by_ta=TRUE;common_boundary=Both;end=163783;ies_id=IESPGM.PTET51.1.114.156130;ies_left_dist=0;ies_min_dist=0;ies_right_dist=0;junction_seq=tgcagttaaattaagTAaataaataatatcat;read_names=HWI-D00104:165:C29AHACXX:8:1203:16006:61228,HWI-D00104:165:C29AHACXX:8:1103:17197:13033,HWI-D00104:165:C29AHACXX:8:1304:20266:9597,HWI-D00104:165:C29AHACXX:8:2304:4647:57425,HWI-D00104:165:C29AHACXX:8:1204:10908:54602,HWI-D00104:165:C29AHACXX:8:2104:8649:44936,HWI-D00104:165:C29AHACXX:8:2306:10502:54457,HWI-D00104:165:C29AHACXX:8:1108:9322:19148,HWI-D00104:165:C29AHACXX:8:1101:5504:11780,HWI-D00104:165:C29AHACXX:8:2202:3516:100620,HWI-D00104:165:C29AHACXX:8:2307:4749:27828,HWI-D00104:165:C29AHACXX:8:1106:16095:72833,HWI-D00104:165:C29AHACXX:8:2102:14844:92226,HWI-D00104:165:C29AHACXX:8:2102:17526:42039,HWI-D00104:165:C29AHACXX:8:2203:16263:18095,HWI-D00104:165:C29AHACXX:8:1303:18549:95877,HWI-D00104:165:C29AHACXX:8:2203:18506:77631,HWI-D00104:165:C29AHACXX:8:1203:20321:28220,HWI-D00104:165:C29AHACXX:8:2301:10282:65628,HWI-D00104:165:C29AHACXX:8:2301:3651:37289,HWI-D00104:165:C29AHACXX:8:2304:12450:51425,HWI-D00104:165:C29AHACXX:8:2303:15138:21640,HWI-D00104:165:C29AHACXX:8:1104:1589:95770,HWI-D00104:165:C29AHACXX:8:2306:8913:27423,HWI-D00104:165:C29AHACXX:8:2301:10522:90698,HWI-D00104:165:C29AHACXX:8:2205:18531:26688,HWI-D00104:165:C29AHACXX:8:1108:18720:4487,HWI-D00104:165:C29AHACXX:8:1305:18352:65611,HWI-D00104:165:C29AHACXX:8:1206:20152:3113,HWI-D00104:165:C29AHACXX:8:2304:5819:84965,HWI-D00104:165:C29AHACXX:8:2308:4087:21710,HWI-D00104:165:C29AHACXX:8:1101:11282:61922,HWI-D00104:165:C29AHACXX:8:2102:13397:36041;sequence=TACAGACATTGAAATAATATATTACTTATTATTCTAATTGGAATTTATATTATAATAAAGTATTGCTG;start=163716;subtype=IES;support_ref=6;support_variant=33;type=IES;
scaffold51_114_with_IES	MILORD	internal_eliminated_sequence	164431	164457	.	.	.	ID=MILORD.114.164431.164457;Name=MILORD.114.164431.164457;bounded_by_ta=TRUE;common_boundary=Both;end=164457;ies_id=IESPGM.PTET51.1.114.156777;ies_left_dist=0;ies_min_dist=0;ies_right_dist=0;junction_seq=taagtaaattgcttgTAccgcaagataatcta;read_names=HWI-D00104:165:C29AHACXX:8:1105:10015:99155,HWI-D00104:165:C29AHACXX:8:1206:14851:77769,HWI-D00104:165:C29AHACXX:8:2105:20561:91174,HWI-D00104:165:C29AHACXX:8:2205:12440:23383,HWI-D00104:165:C29AHACXX:8:2203:11081:84960,HWI-D00104:165:C29AHACXX:8:1305:3185:90994,HWI-D00104:165:C29AHACXX:8:1106:2312:95165,HWI-D00104:165:C29AHACXX:8:1106:11210:80351,HWI-D00104:165:C29AHACXX:8:2205:15315:61256,HWI-D00104:165:C29AHACXX:8:1203:6666:26779,HWI-D00104:165:C29AHACXX:8:1201:12265:100982,HWI-D00104:165:C29AHACXX:8:2101:7305:71178,HWI-D00104:165:C29AHACXX:8:2303:3327:82416,HWI-D00104:165:C29AHACXX:8:2305:13832:35754,HWI-D00104:165:C29AHACXX:8:2201:10872:19339,HWI-D00104:165:C29AHACXX:8:2307:15792:32424,HWI-D00104:165:C29AHACXX:8:1306:6592:3426,HWI-D00104:165:C29AHACXX:8:2207:19250:24489,HWI-D00104:165:C29AHACXX:8:1309:16802:5781,HWI-D00104:165:C29AHACXX:8:1309:14930:76554,HWI-D00104:165:C29AHACXX:8:2202:19818:70069,HWI-D00104:165:C29AHACXX:8:1201:14431:28952,HWI-D00104:165:C29AHACXX:8:2209:12800:4371,HWI-D00104:165:C29AHACXX:8:1106:5067:28244,HWI-D00104:165:C29AHACXX:8:1107:11790:79859,HWI-D00104:165:C29AHACXX:8:2103:8027:40653,HWI-D00104:165:C29AHACXX:8:2307:15612:31529,HWI-D00104:165:C29AHACXX:8:2204:5389:74298,HWI-D00104:165:C29AHACXX:8:1101:7646:96221,HWI-D00104:165:C29AHACXX:8:2202:18674:73211,HWI-D00104:165:C29AHACXX:8:1108:9007:11615,HWI-D00104:165:C29AHACXX:8:2103:20065:61305,HWI-D00104:165:C29AHACXX:8:1302:20151:17800,HWI-D00104:165:C29AHACXX:8:1204:15589:95364,HWI-D00104:165:C29AHACXX:8:2201:8903:77180,HWI-D00104:165:C29AHACXX:8:2209:6921:87818,HWI-D00104:165:C29AHACXX:8:1203:6871:58576,HWI-D00104:165:C29AHACXX:8:1204:13202:83170,HWI-D00104:165:C29AHACXX:8:2209:15514:24281,HWI-D00104:165:C29AHACXX:8:1205:9954:11296,HWI-D00104:165:C29AHACXX:8:1306:7376:86266,HWI-D00104:165:C29AHACXX:8:1201:4512:68970,HWI-D00104:165:C29AHACXX:8:1206:8401:29705,HWI-D00104:165:C29AHACXX:8:1101:6873:100629,HWI-D00104:165:C29AHACXX:8:1305:11794:58711,HWI-D00104:165:C29AHACXX:8:1108:14636:49482,HWI-D00104:165:C29AHACXX:8:1303:14961:50023,HWI-D00104:165:C29AHACXX:8:1303:11419:13145,HWI-D00104:165:C29AHACXX:8:1102:18301:44651,HWI-D00104:165:C29AHACXX:8:2101:17906:22774,HWI-D00104:165:C29AHACXX:8:2203:8846:27793,HWI-D00104:165:C29AHACXX:8:2307:18757:55036;sequence=TATAGTGTGTTAGAAGTCGTTTCATTG;start=164431;subtype=IES;support_ref=0;support_variant=52;type=IES;
scaffold51_114_with_IES	MILORD	internal_eliminated_sequence	166383	166496	.	.	.	ID=MILORD.114.166383.166496;Name=MILORD.114.166383.166496;bounded_by_ta=TRUE;common_boundary=Both;end=166496;ies_id=IESPGM.PTET51.1.114.158702;ies_left_dist=0;ies_min_dist=0;ies_right_dist=0;junction_seq=aaaaaaggatttaaaTAacatagatcaaagat;read_names=HWI-D00104:165:C29AHACXX:8:1204:6876:54391,HWI-D00104:165:C29AHACXX:8:2202:13782:11411,HWI-D00104:165:C29AHACXX:8:1104:17792:39470,HWI-D00104:165:C29AHACXX:8:2105:7388:43372,HWI-D00104:165:C29AHACXX:8:2204:16191:97424,HWI-D00104:165:C29AHACXX:8:1309:16135:13789,HWI-D00104:165:C29AHACXX:8:1205:4882:11912,HWI-D00104:165:C29AHACXX:8:2305:2414:3087,HWI-D00104:165:C29AHACXX:8:1303:17352:63183,HWI-D00104:165:C29AHACXX:8:2301:20270:94032,HWI-D00104:165:C29AHACXX:8:2105:14415:77082,HWI-D00104:165:C29AHACXX:8:2305:17983:72232,HWI-D00104:165:C29AHACXX:8:2307:6514:2254,HWI-D00104:165:C29AHACXX:8:2103:6013:39811,HWI-D00104:165:C29AHACXX:8:1301:14326:16005,HWI-D00104:165:C29AHACXX:8:1107:3085:68158,HWI-D00104:165:C29AHACXX:8:2108:16885:7668,HWI-D00104:165:C29AHACXX:8:1309:3209:92110,HWI-D00104:165:C29AHACXX:8:1303:5589:17628,HWI-D00104:165:C29AHACXX:8:1301:16652:21298,HWI-D00104:165:C29AHACXX:8:2206:6803:9013,HWI-D00104:165:C29AHACXX:8:1102:17743:25435,HWI-D00104:165:C29AHACXX:8:1202:5953:3315,HWI-D00104:165:C29AHACXX:8:1201:9153:49164,HWI-D00104:165:C29AHACXX:8:2102:11175:32049;sequence=TACACTAAGGTTTTCTATATCTTTATTTTTATTAATATTATTCTTTCCATCTTAATTAGTATTAGGTTTTAGTAAATATATACTACTTATTTTATAAAATTTGAAAATAGACTG;start=166383;subtype=IES;support_ref=2;support_variant=25;type=IES;
scaffold51_114_with_IES	MILORD	internal_eliminated_sequence	167303	167369	.	.	.	ID=MILORD.114.167303.167369;Name=MILORD.114.167303.167369;bounded_by_ta=TRUE;common_boundary=Both;end=167369;ies_id=IESPGM.PTET51.1.114.159508;ies_left_dist=0;ies_min_dist=0;ies_right_dist=0;junction_seq=tcaacattatttagaTAcatacttaggttttg;read_names=HWI-D00104:165:C29AHACXX:8:2305:10355:44134,HWI-D00104:165:C29AHACXX:8:2201:10379:22824,HWI-D00104:165:C29AHACXX:8:1106:14276:43068,HWI-D00104:165:C29AHACXX:8:1307:8872:7237,HWI-D00104:165:C29AHACXX:8:2205:11605:6100,HWI-D00104:165:C29AHACXX:8:1203:12554:18483,HWI-D00104:165:C29AHACXX:8:1206:17981:93898,HWI-D00104:165:C29AHACXX:8:2301:8926:69926,HWI-D00104:165:C29AHACXX:8:2303:11950:45347,HWI-D00104:165:C29AHACXX:8:1201:8018:47186,HWI-D00104:165:C29AHACXX:8:2101:13190:81672,HWI-D00104:165:C29AHACXX:8:1103:20346:68554,HWI-D00104:165:C29AHACXX:8:1104:14269:42926,HWI-D00104:165:C29AHACXX:8:1202:10414:73341,HWI-D00104:165:C29AHACXX:8:2206:4231:58243,HWI-D00104:165:C29AHACXX:8:2108:20284:58566,HWI-D00104:165:C29AHACXX:8:2201:19003:9718,HWI-D00104:165:C29AHACXX:8:1102:6463:53121,HWI-D00104:165:C29AHACXX:8:1202:16633:45123,HWI-D00104:165:C29AHACXX:8:2203:6194:34390,HWI-D00104:165:C29AHACXX:8:1304:7198:90410,HWI-D00104:165:C29AHACXX:8:1102:8238:24511,HWI-D00104:165:C29AHACXX:8:1101:7106:15334,HWI-D00104:165:C29AHACXX:8:1201:11735:69802,HWI-D00104:165:C29AHACXX:8:1102:2505:66816,HWI-D00104:165:C29AHACXX:8:1306:11137:60609,HWI-D00104:165:C29AHACXX:8:1102:18268:20344,HWI-D00104:165:C29AHACXX:8:2206:16869:2633,HWI-D00104:165:C29AHACXX:8:1204:10362:2747,HWI-D00104:165:C29AHACXX:8:1104:15507:25847,HWI-D00104:165:C29AHACXX:8:1206:20276:21526,HWI-D00104:165:C29AHACXX:8:2302:12607:82835,HWI-D00104:165:C29AHACXX:8:1304:19573:37769,HWI-D00104:165:C29AHACXX:8:2101:13350:79209,HWI-D00104:165:C29AHACXX:8:2301:8950:8088;sequence=TATTGTCCTCTCAATCATGAATAAATTACATATAAATCTATTCATTTAATTTAATTTGTAGTTACAA;start=167303;subtype=IES;support_ref=0;support_variant=35;type=IES;
scaffold51_114_with_IES	MILORD	internal_eliminated_sequence	168096	168180	.	.	.	ID=MILORD.114.168096.168180;Name=MILORD.114.168096.168180;bounded_by_ta=TRUE;common_boundary=Both;end=168180;ies_id=IESPGM.PTET51.1.114.160234;ies_left_dist=0;ies_min_dist=0;ies_right_dist=0;junction_seq=aaggaataagcataaTAtcttcaaaagggaga;read_names=HWI-D00104:165:C29AHACXX:8:1309:3143:96651,HWI-D00104:165:C29AHACXX:8:1306:8182:26563,HWI-D00104:165:C29AHACXX:8:1304:20443:40378,HWI-D00104:165:C29AHACXX:8:1105:19545:94516,HWI-D00104:165:C29AHACXX:8:2202:5226:74709,HWI-D00104:165:C29AHACXX:8:1102:8930:87524,HWI-D00104:165:C29AHACXX:8:1304:14541:29121,HWI-D00104:165:C29AHACXX:8:1101:18410:38928,HWI-D00104:165:C29AHACXX:8:2306:11819:13919,HWI-D00104:165:C29AHACXX:8:1204:12824:39138,HWI-D00104:165:C29AHACXX:8:1301:8149:97232,HWI-D00104:165:C29AHACXX:8:2301:1357:46302,HWI-D00104:165:C29AHACXX:8:1306:11788:28465,HWI-D00104:165:C29AHACXX:8:2206:7448:57977,HWI-D00104:165:C29AHACXX:8:1103:4211:41845,HWI-D00104:165:C29AHACXX:8:2304:10919:13151,HWI-D00104:165:C29AHACXX:8:1106:19621:25708,HWI-D00104:165:C29AHACXX:8:2101:14507:93230,HWI-D00104:165:C29AHACXX:8:2306:12900:34974,HWI-D00104:165:C29AHACXX:8:1102:16343:37628,HWI-D00104:165:C29AHACXX:8:1102:6940:56796,HWI-D00104:165:C29AHACXX:8:2301:10344:79604,HWI-D00104:165:C29AHACXX:8:1303:19398:96046,HWI-D00104:165:C29AHACXX:8:1303:19198:6987,HWI-D00104:165:C29AHACXX:8:1104:20003:97560,HWI-D00104:165:C29AHACXX:8:2301:16501:101203,HWI-D00104:165:C29AHACXX:8:1305:2925:74477,HWI-D00104:165:C29AHACXX:8:2308:7721:9918,HWI-D00104:165:C29AHACXX:8:1303:5264:89494,HWI-D00104:165:C29AHACXX:8:1102:6510:39724,HWI-D00104:165:C29AHACXX:8:1303:2404:96459,HWI-D00104:165:C29AHACXX:8:2304:10911:52575,HWI-D00104:165:C29AHACXX:8:1204:7996:17538,HWI-D00104:165:C29AHACXX:8:2104:15180:56401,HWI-D00104:165:C29AHACXX:8:1305:5700:57434,HWI-D00104:165:C29AHACXX:8:1309:9054:51671,HWI-D00104:165:C29AHACXX:8:2303:6593:67236;sequence=TACAGTGAATGAGTGATGGATCTTTTAAATTTACTGGCATTATTATTTTGAATGGTTAAATTAGTAAAATTATTAAAAAAGGTTG;start=168096;subtype=IES;support_ref=6;support_variant=37;type=IES;
scaffold51_114_with_IES	MILORD	internal_eliminated_sequence	170325	171856	.	.	.	ID=MILORD.114.170325.171856;Name=MILORD.114.170325.171856;bounded_by_ta=TRUE;common_boundary=None;end=171856;ies_id=IESPGM.PTET51.1.114.163460;ies_left_dist=1295;ies_min_dist=99;ies_right_dist=-99;junction_seq=ggctaataagtatgaTAgcatcaatccagtta;read_names=HWI-D00104:165:C29AHACXX:8:2305:13450:3689;sequence=TATTGCAGAGTTAAAAGAACTTCGCAAAATCTGTGCTAAAGAACCTTAATTGCAAGGAGATAAAGAATATGATTTATATATGAATCTTGAACATTAAACTTAGAGTATAGAATTAATTGACAATCAAAATTTAAATGCCTACCTAACTGAAATTCTTTTAGGTGATGTGTAGAAACTTGGAGAAATTCAAAAGGCTGATTTAAGAGAGAAGATTTTAAATAAATTATAAACAGAAACTGATGAAAATTCTTTAAAGAAAATCATAGTAGTTAGTAGATAATTATGGCCAACTGAAATTTCCATTGTTTAAAGATGTGCTAAATATAGTGAATGTGTGTAAGAGTTTTCAAATATCTATGAAAATTTATGATTTATAAAATCAAACTACATTAACTACTTACACTTATGTAATCTTATCTGCCTTTTTTTAATTAATTTACTTTTAGTATAATAATTAAATTTATCGAAATTCCTTTTATGTAAATAATTATAAAATCATTACATTCATCTGATAAATTAATTTATGCAAGATCAATAGATTAGACATCTACTAGCAAACAATGATTAAACAAAAGAAATGATTTCCTTAGCAATAAATTCTTTGTATGAGTTCAAAAGAATACAATATCCTTTTTTAGACGATTAACTCATCAATTATTTAGCTTGCATTGATGACTTATACATAAATCCATAAGAAATCAGTGTACTTTTATATTATATTTGTTTATCTTTACCAAAGCTTACAAAAAAAGAACTAAAACGTGATAATTAAAGAGAATACCCAATTAATGAAAACCTAAGTAAGATCTTGATTAATTTATTGCCTGTGATAAAAAAAATGTGTTCAAAAAATGCTCTAAGATTAAAAGTAATATATACTCTTACAGATTGTATTTGTAAATACAAAGAGTAGTTAGTTGATGTTGACTTGAAATTTTTATTTGAAAAGATAGAGTTTAATCTAGTGAAGGAATTGGAGTTAAAACAACAATGTAGAGTAGCAGTAGAATAAAAGGATATATAATTTTTGCACGAAAGATTTAGATATTTGAAAGTTGGATCTAGAAAATTATCAAGATTCTTTGATGATGCAAAATCAAATTACTTTGGGGCTCTATAAAAATTGTTGCAAAGATAAAGAGTGTATTTGAGAATGAGACAATCTAGAGGAAAATCAATTAGAGCACAAAGATCCTTTTGATATAATGAATATATATATATATATGAATAACAAGCATAGATACTAATTTTCATTACAATTTCTTTAGTAATGATAACGTATGTTGCTCTGTCAGTATTGTAAACAAAATTGAGGTTACATACTAAAGTATATTTTCAAAAATATAATTTGAAAATTATAAATATATAAGTGTTCGAGAATCAGTTAATCTTGCATATTTTAGATTTAGCAAAGTTTTGAATTAATCTGATAATACTTCTATCGGCAAATTGGTTAAAATTAATCTTAACTAAATTAGTCTTTAATTTGTTCTATATATCCAGCAGCCATAAAATACAAGATACATCAACAA;start=170325;subtype=EXTERNAL;support_ref=151;support_variant=1;type=ALTERNATIVE;
scaffold51_114_with_IES	MILORD	internal_eliminated_sequence	170647	170859	.	.	.	ID=MILORD.114.170647.170859;Name=MILORD.114.170647.170859;bounded_by_ta=TRUE;common_boundary=Both;end=170859;ies_id=IESPGM.PTET51.1.114.162700;ies_left_dist=0;ies_min_dist=0;ies_right_dist=0;junction_seq=taaagatgtgctaaaTAgattagacatctact;read_names=HWI-D00104:165:C29AHACXX:8:1206:12990:3210,HWI-D00104:165:C29AHACXX:8:2304:7190:32623,HWI-D00104:165:C29AHACXX:8:1102:16691:32937,HWI-D00104:165:C29AHACXX:8:1307:9161:58429,HWI-D00104:165:C29AHACXX:8:1309:10520:2586,HWI-D00104:165:C29AHACXX:8:1201:3675:19960,HWI-D00104:165:C29AHACXX:8:2301:2865:17861,HWI-D00104:165:C29AHACXX:8:1103:2531:48146,HWI-D00104:165:C29AHACXX:8:1303:6982:75777,HWI-D00104:165:C29AHACXX:8:2305:10839:96093,HWI-D00104:165:C29AHACXX:8:1303:7364:57621,HWI-D00104:165:C29AHACXX:8:2105:20623:48627,HWI-D00104:165:C29AHACXX:8:1106:9018:10038,HWI-D00104:165:C29AHACXX:8:2301:10141:36908,HWI-D00104:165:C29AHACXX:8:2103:11749:3577,HWI-D00104:165:C29AHACXX:8:1101:9311:47366,HWI-D00104:165:C29AHACXX:8:1203:3743:70413,HWI-D00104:165:C29AHACXX:8:1103:9277:68293,HWI-D00104:165:C29AHACXX:8:1202:8595:31219,HWI-D00104:165:C29AHACXX:8:1204:14479:57321,HWI-D00104:165:C29AHACXX:8:2108:3236:49263,HWI-D00104:165:C29AHACXX:8:1203:11625:41485,HWI-D00104:165:C29AHACXX:8:1202:12654:45365,HWI-D00104:165:C29AHACXX:8:1107:9488:34697,HWI-D00104:165:C29AHACXX:8:2102:16833:75574,HWI-D00104:165:C29AHACXX:8:2203:12311:22276,HWI-D00104:165:C29AHACXX:8:2305:10667:64899,HWI-D00104:165:C29AHACXX:8:1309:11350:81325,HWI-D00104:165:C29AHACXX:8:2303:15438:55193,HWI-D00104:165:C29AHACXX:8:1301:8242:60380,HWI-D00104:165:C29AHACXX:8:2204:7989:68054,HWI-D00104:165:C29AHACXX:8:1206:15338:56356,HWI-D00104:165:C29AHACXX:8:1204:8706:77097,HWI-D00104:165:C29AHACXX:8:1101:4698:41902,HWI-D00104:165:C29AHACXX:8:2207:5746:87588,HWI-D00104:165:C29AHACXX:8:2304:12731:4475,HWI-D00104:165:C29AHACXX:8:1102:16783:59903,HWI-D00104:165:C29AHACXX:8:1205:3261:17161,HWI-D00104:165:C29AHACXX:8:1306:4184:86958,HWI-D00104:165:C29AHACXX:8:2303:14003:75266,HWI-D00104:165:C29AHACXX:8:2308:12098:56337,HWI-D00104:165:C29AHACXX:8:1105:4750:43560,HWI-D00104:165:C29AHACXX:8:2201:3375:48623,HWI-D00104:165:C29AHACXX:8:1204:7768:78329,HWI-D00104:165:C29AHACXX:8:1206:13015:26953,HWI-D00104:165:C29AHACXX:8:2301:17641:76735,HWI-D00104:165:C29AHACXX:8:1102:15563:37736,HWI-D00104:165:C29AHACXX:8:1107:16533:58065,HWI-D00104:165:C29AHACXX:8:2308:17473:53527,HWI-D00104:165:C29AHACXX:8:1105:20407:85171,HWI-D00104:165:C29AHACXX:8:2304:19226:13142,HWI-D00104:165:C29AHACXX:8:2102:4517:29547,HWI-D00104:165:C29AHACXX:8:1107:19662:54449;sequence=TATAGTGAATGTGTGTAAGAGTTTTCAAATATCTATGAAAATTTATGATTTATAAAATCAAACTACATTAACTACTTACACTTATGTAATCTTATCTGCCTTTTTTTAATTAATTTACTTTTAGTATAATAATTAAATTTATCGAAATTCCTTTTATGTAAATAATTATAAAATCATTACATTCATCTGATAAATTAATTTATGCAAGATCAA;start=170647;subtype=IES;support_ref=10;support_variant=53;type=IES;
scaffold51_114_with_IES	MILORD	internal_eliminated_sequence	170647	170814	.	.	.	ID=MILORD.114.170647.170814;Name=MILORD.114.170647.170814;bounded_by_ta=TRUE;common_boundary=LEFT;end=170814;ies_id=IESPGM.PTET51.1.114.162700;ies_left_dist=0;ies_min_dist=0;ies_right_dist=45;junction_seq=taaagatgtgctaaaTAaaatcattacattca;read_names=HWI-D00104:165:C29AHACXX:8:2302:1631:89086;sequence=TATAGTGAATGTGTGTAAGAGTTTTCAAATATCTATGAAAATTTATGATTTATAAAATCAAACTACATTAACTACTTACACTTATGTAATCTTATCTGCCTTTTTTTAATTAATTTACTTTTAGTATAATAATTAAATTTATCGAAATTCCTTTTATGTAAATAATTA;start=170647;subtype=PARTIAL_INTERNAL;support_ref=5;support_variant=1;type=ALTERNATIVE;
scaffold51_114_with_IES	MILORD	internal_eliminated_sequence	171620	171757	.	.	.	ID=MILORD.114.171620.171757;Name=MILORD.114.171620.171757;bounded_by_ta=TRUE;common_boundary=Both;end=171757;ies_id=IESPGM.PTET51.1.114.163460;ies_left_dist=0;ies_min_dist=0;ies_right_dist=0;junction_seq=atgttgctctgtcagTActtctatcggcaaat;read_names=HWI-D00104:165:C29AHACXX:8:2101:4486:82139,HWI-D00104:165:C29AHACXX:8:2306:3937:76514,HWI-D00104:165:C29AHACXX:8:1301:18310:53942,HWI-D00104:165:C29AHACXX:8:1204:17904:39614,HWI-D00104:165:C29AHACXX:8:2103:9144:36486,HWI-D00104:165:C29AHACXX:8:2307:14770:4203,HWI-D00104:165:C29AHACXX:8:2207:8503:9177,HWI-D00104:165:C29AHACXX:8:2301:6701:100463,HWI-D00104:165:C29AHACXX:8:1107:7887:29939,HWI-D00104:165:C29AHACXX:8:1101:8593:80442,HWI-D00104:165:C29AHACXX:8:1108:18418:8119,HWI-D00104:165:C29AHACXX:8:2209:4961:58573,HWI-D00104:165:C29AHACXX:8:1102:1716:36143;sequence=TATTGTAAACAAAATTGAGGTTACATACTAAAGTATATTTTCAAAAATATAATTTGAAAATTATAAATATATAAGTGTTCGAGAATCAGTTAATCTTGCATATTTTAGATTTAGCAAAGTTTTGAATTAATCTGATAA;start=171620;subtype=IES;support_ref=136;support_variant=13;type=IES;
scaffold51_114_with_IES	MILORD	internal_eliminated_sequence	172913	172961	.	.	.	ID=MILORD.114.172913.172961;Name=MILORD.114.172913.172961;bounded_by_ta=TRUE;common_boundary=Both;end=172961;ies_id=IESPGM.PTET51.1.114.164615;ies_left_dist=0;ies_min_dist=0;ies_right_dist=0;junction_seq=tgctgtgaatcttgtTAtcatatcttatgcct;read_names=HWI-D00104:165:C29AHACXX:8:1307:6629:96709,HWI-D00104:165:C29AHACXX:8:1206:1786:20353,HWI-D00104:165:C29AHACXX:8:1204:14021:48981,HWI-D00104:165:C29AHACXX:8:2103:12535:13972,HWI-D00104:165:C29AHACXX:8:1105:15541:25277,HWI-D00104:165:C29AHACXX:8:1103:6199:21936,HWI-D00104:165:C29AHACXX:8:1302:17361:34096,HWI-D00104:165:C29AHACXX:8:2209:16752:5755,HWI-D00104:165:C29AHACXX:8:2207:7462:32796,HWI-D00104:165:C29AHACXX:8:1102:2024:81759,HWI-D00104:165:C29AHACXX:8:2303:6542:74240,HWI-D00104:165:C29AHACXX:8:2209:13065:80351,HWI-D00104:165:C29AHACXX:8:1104:18885:24061,HWI-D00104:165:C29AHACXX:8:1202:14739:77178,HWI-D00104:165:C29AHACXX:8:1106:13651:91045,HWI-D00104:165:C29AHACXX:8:2201:15915:31260,HWI-D00104:165:C29AHACXX:8:1106:11262:75117,HWI-D00104:165:C29AHACXX:8:2201:14738:26283,HWI-D00104:165:C29AHACXX:8:2301:2076:9309,HWI-D00104:165:C29AHACXX:8:2108:16790:31804,HWI-D00104:165:C29AHACXX:8:2204:4920:18399,HWI-D00104:165:C29AHACXX:8:2207:17678:71251,HWI-D00104:165:C29AHACXX:8:1203:15811:33106,HWI-D00104:165:C29AHACXX:8:2209:7223:30777,HWI-D00104:165:C29AHACXX:8:2102:18468:53409,HWI-D00104:165:C29AHACXX:8:1202:10513:26220,HWI-D00104:165:C29AHACXX:8:2303:20683:91926;sequence=TATAGTTCAAATTTTGATAACTCAATACAAATCTAGTCTGTCTCAACTG;start=172913;subtype=IES;support_ref=6;support_variant=27;type=IES;
scaffold51_114_with_IES	MILORD	internal_eliminated_sequence	174071	174179	.	.	.	ID=MILORD.114.174071.174179;Name=MILORD.114.174071.174179;bounded_by_ta=TRUE;common_boundary=Both;end=174179;ies_id=IESPGM.PTET51.1.114.165724;ies_left_dist=0;ies_min_dist=0;ies_right_dist=0;junction_seq=ggccataactgatacTAtctcttgctgactcc;read_names=HWI-D00104:165:C29AHACXX:8:2201:14119:98833,HWI-D00104:165:C29AHACXX:8:1306:18684:61183,HWI-D00104:165:C29AHACXX:8:2301:15764:68564,HWI-D00104:165:C29AHACXX:8:1302:3250:71443,HWI-D00104:165:C29AHACXX:8:1301:2248:79132,HWI-D00104:165:C29AHACXX:8:1103:15281:21868,HWI-D00104:165:C29AHACXX:8:2301:6459:78590,HWI-D00104:165:C29AHACXX:8:1106:7214:67243,HWI-D00104:165:C29AHACXX:8:1103:20379:89653,HWI-D00104:165:C29AHACXX:8:1302:7719:91433,HWI-D00104:165:C29AHACXX:8:1203:16448:11399,HWI-D00104:165:C29AHACXX:8:2103:10793:30096,HWI-D00104:165:C29AHACXX:8:2304:7959:3533,HWI-D00104:165:C29AHACXX:8:1202:17885:26035,HWI-D00104:165:C29AHACXX:8:2102:8976:92207,HWI-D00104:165:C29AHACXX:8:2206:10195:6170,HWI-D00104:165:C29AHACXX:8:1104:4491:62994,HWI-D00104:165:C29AHACXX:8:2209:7389:96797,HWI-D00104:165:C29AHACXX:8:2209:5166:87556,HWI-D00104:165:C29AHACXX:8:2203:4497:34223,HWI-D00104:165:C29AHACXX:8:2207:6791:8374,HWI-D00104:165:C29AHACXX:8:1203:6370:101043,HWI-D00104:165:C29AHACXX:8:2206:7884:91492,HWI-D00104:165:C29AHACXX:8:1102:20531:36557,HWI-D00104:165:C29AHACXX:8:2207:14727:29956,HWI-D00104:165:C29AHACXX:8:1305:3622:13839,HWI-D00104:165:C29AHACXX:8:2302:10380:89960,HWI-D00104:165:C29AHACXX:8:1201:5330:92929,HWI-D00104:165:C29AHACXX:8:1104:9387:30512,HWI-D00104:165:C29AHACXX:8:2302:5059:86387,HWI-D00104:165:C29AHACXX:8:2204:18085:63429,HWI-D00104:165:C29AHACXX:8:1301:15326:20473,HWI-D00104:165:C29AHACXX:8:1307:9612:17508,HWI-D00104:165:C29AHACXX:8:2104:14985:84890,HWI-D00104:165:C29AHACXX:8:1101:20570:31080,HWI-D00104:165:C29AHACXX:8:2209:10201:5321,HWI-D00104:165:C29AHACXX:8:1104:4931:48325,HWI-D00104:165:C29AHACXX:8:1302:12652:32284,HWI-D00104:165:C29AHACXX:8:1108:4181:49611,HWI-D00104:165:C29AHACXX:8:1107:18465:25226,HWI-D00104:165:C29AHACXX:8:2206:12063:85638,HWI-D00104:165:C29AHACXX:8:1304:21069:86287,HWI-D00104:165:C29AHACXX:8:1203:4145:98661,HWI-D00104:165:C29AHACXX:8:2206:5470:72224,HWI-D00104:165:C29AHACXX:8:2206:8536:63770,HWI-D00104:165:C29AHACXX:8:2305:16811:58078,HWI-D00104:165:C29AHACXX:8:2302:19825:84364,HWI-D00104:165:C29AHACXX:8:1101:16286:7874,HWI-D00104:165:C29AHACXX:8:2307:2000:64705,HWI-D00104:165:C29AHACXX:8:2201:20406:12105,HWI-D00104:165:C29AHACXX:8:1304:8061:20115,HWI-D00104:165:C29AHACXX:8:1101:14065:48238,HWI-D00104:165:C29AHACXX:8:2201:12675:8638,HWI-D00104:165:C29AHACXX:8:2206:6563:62131,HWI-D00104:165:C29AHACXX:8:1105:16071:93365,HWI-D00104:165:C29AHACXX:8:1203:9537:46787,HWI-D00104:165:C29AHACXX:8:1201:12628:100287,HWI-D00104:165:C29AHACXX:8:2301:12495:91205,HWI-D00104:165:C29AHACXX:8:2104:12870:45618,HWI-D00104:165:C29AHACXX:8:2205:12407:57599,HWI-D00104:165:C29AHACXX:8:1203:6107:44521,HWI-D00104:165:C29AHACXX:8:2206:2490:61868,HWI-D00104:165:C29AHACXX:8:1102:16753:40321,HWI-D00104:165:C29AHACXX:8:2209:1826:31717,HWI-D00104:165:C29AHACXX:8:1204:16824:62813,HWI-D00104:165:C29AHACXX:8:2307:1677:7985,HWI-D00104:165:C29AHACXX:8:2204:13888:77195,HWI-D00104:165:C29AHACXX:8:2303:2750:87939,HWI-D00104:165:C29AHACXX:8:1105:18280:97178,HWI-D00104:165:C29AHACXX:8:1202:8796:58929,HWI-D00104:165:C29AHACXX:8:1108:6776:92734,HWI-D00104:165:C29AHACXX:8:2304:8805:89434,HWI-D00104:165:C29AHACXX:8:2305:5767:99522;sequence=TACAGTTGTATAGCAATTGATTATGAATCTGCAATGACTTATTAATGGATAAGTAAATCAAAGAGTTTCCAAAATAAATAATTTAAAATTAACTCATTTTTACTTACTG;start=174071;subtype=IES;support_ref=10;support_variant=73;type=IES;
scaffold51_114_with_IES	MILORD	internal_eliminated_sequence	174615	174659	.	.	.	ID=MILORD.114.174615.174659;Name=MILORD.114.174615.174659;bounded_by_ta=TRUE;common_boundary=Both;end=174659;ies_id=IESPGM.PTET51.1.114.166159;ies_left_dist=0;ies_min_dist=0;ies_right_dist=0;junction_seq=aatgaattcattattTAgttattgaatgcaat;read_names=HWI-D00104:165:C29AHACXX:8:1105:15818:90619,HWI-D00104:165:C29AHACXX:8:2203:12821:82525,HWI-D00104:165:C29AHACXX:8:2201:11749:31719,HWI-D00104:165:C29AHACXX:8:2103:4348:31310,HWI-D00104:165:C29AHACXX:8:2206:1432:36296,HWI-D00104:165:C29AHACXX:8:2101:12984:60252,HWI-D00104:165:C29AHACXX:8:1204:1267:39982,HWI-D00104:165:C29AHACXX:8:1306:15121:27566,HWI-D00104:165:C29AHACXX:8:1309:16489:89232,HWI-D00104:165:C29AHACXX:8:1205:17542:52226,HWI-D00104:165:C29AHACXX:8:1205:10264:97118,HWI-D00104:165:C29AHACXX:8:2206:8967:44097,HWI-D00104:165:C29AHACXX:8:2204:10659:94120,HWI-D00104:165:C29AHACXX:8:2302:18354:7471,HWI-D00104:165:C29AHACXX:8:2305:8701:20603,HWI-D00104:165:C29AHACXX:8:2101:9155:86387,HWI-D00104:165:C29AHACXX:8:2302:16743:4597,HWI-D00104:165:C29AHACXX:8:1304:19997:16406,HWI-D00104:165:C29AHACXX:8:2103:8789:76550,HWI-D00104:165:C29AHACXX:8:1206:14978:85314,HWI-D00104:165:C29AHACXX:8:1106:4717:15124,HWI-D00104:165:C29AHACXX:8:2209:16348:19552,HWI-D00104:165:C29AHACXX:8:2204:9528:97703,HWI-D00104:165:C29AHACXX:8:2209:2365:72257,HWI-D00104:165:C29AHACXX:8:2203:11585:84977,HWI-D00104:165:C29AHACXX:8:1305:16364:65383,HWI-D00104:165:C29AHACXX:8:2304:1537:47850,HWI-D00104:165:C29AHACXX:8:2104:14292:29398,HWI-D00104:165:C29AHACXX:8:1302:11146:28980,HWI-D00104:165:C29AHACXX:8:2301:8351:38498,HWI-D00104:165:C29AHACXX:8:2305:2038:11323;sequence=TACAGTAAAATATTAATTTGAAGTTAAATACTATAAATTCGATTG;start=174615;subtype=IES;support_ref=4;support_variant=31;type=IES;
scaffold51_114_with_IES	MILORD	internal_eliminated_sequence	175066	175120	.	.	.	ID=MILORD.114.175066.175120;Name=MILORD.114.175066.175120;bounded_by_ta=TRUE;common_boundary=Both;end=175120;ies_id=IESPGM.PTET51.1.114.166565;ies_left_dist=0;ies_min_dist=0;ies_right_dist=0;junction_seq=aatctttagaatcaaTAattgttgaataaaaa;read_names=HWI-D00104:165:C29AHACXX:8:2206:15172:29468,HWI-D00104:165:C29AHACXX:8:2206:15958:97099,HWI-D00104:165:C29AHACXX:8:2204:19410:62861,HWI-D00104:165:C29AHACXX:8:1103:6364:82835,HWI-D00104:165:C29AHACXX:8:1202:8792:50929,HWI-D00104:165:C29AHACXX:8:1305:18750:34449,HWI-D00104:165:C29AHACXX:8:2307:18288:29772,HWI-D00104:165:C29AHACXX:8:2304:20081:25587,HWI-D00104:165:C29AHACXX:8:1202:2799:31085,HWI-D00104:165:C29AHACXX:8:1304:17999:99497;sequence=TATATAGTTAAGTAATCGAAGAGTCAATAATACTCTAGATACCTAATTTTATCTA;start=175066;subtype=IES;support_ref=7;support_variant=10;type=IES;
scaffold51_114_with_IES	MILORD	internal_eliminated_sequence	175068	175095	.	.	.	ID=MILORD.114.175068.175095;Name=MILORD.114.175068.175095;bounded_by_ta=TRUE;common_boundary=None;end=175095;ies_id=IESPGM.PTET51.1.114.166565;ies_left_dist=-2;ies_min_dist=2;ies_right_dist=25;junction_seq=tctttagaatcaataTActctagatacctaat;read_names=HWI-D00104:165:C29AHACXX:8:1301:2302:58691;sequence=TATAGTTAAGTAATCGAAGAGTCAATAA;start=175068;subtype=INTERNAL;support_ref=7;support_variant=1;type=ALTERNATIVE;
scaffold51_114_with_IES	MILORD	internal_eliminated_sequence	175155	175198	.	.	.	ID=MILORD.114.175155.175198;Name=MILORD.114.175155.175198;bounded_by_ta=TRUE;common_boundary=Both;end=175198;ies_id=IESPGM.PTET51.1.114.166599;ies_left_dist=0;ies_min_dist=0;ies_right_dist=0;junction_seq=ctcagtcattccaatTAcaaatccatcttcat;read_names=HWI-D00104:165:C29AHACXX:8:1301:6374:64256,HWI-D00104:165:C29AHACXX:8:1102:3503:88157,HWI-D00104:165:C29AHACXX:8:1301:18707:74026,HWI-D00104:165:C29AHACXX:8:1206:15387:84987,HWI-D00104:165:C29AHACXX:8:1202:7990:63997,HWI-D00104:165:C29AHACXX:8:2304:5664:98352,HWI-D00104:165:C29AHACXX:8:1206:10053:11418,HWI-D00104:165:C29AHACXX:8:1305:15897:19116,HWI-D00104:165:C29AHACXX:8:2308:12997:59201,HWI-D00104:165:C29AHACXX:8:1205:14679:35593,HWI-D00104:165:C29AHACXX:8:2102:16744:11149,HWI-D00104:165:C29AHACXX:8:2103:8294:100891,HWI-D00104:165:C29AHACXX:8:2308:11993:74896,HWI-D00104:165:C29AHACXX:8:1104:1212:14261,HWI-D00104:165:C29AHACXX:8:2102:12795:61386,HWI-D00104:165:C29AHACXX:8:2204:14460:48190,HWI-D00104:165:C29AHACXX:8:1309:1199:98430;sequence=TATAATCAATTATTGAATAATATTTACTAATATATTTGTGATTA;start=175155;subtype=IES;support_ref=2;support_variant=17;type=IES;
scaffold51_114_with_IES	MILORD	internal_eliminated_sequence	175984	176051	.	.	.	ID=MILORD.114.175984.176051;Name=MILORD.114.175984.176051;bounded_by_ta=TRUE;common_boundary=Both;end=176051;ies_id=IESPGM.PTET51.1.114.167384;ies_left_dist=0;ies_min_dist=0;ies_right_dist=0;junction_seq=attgtcgttcagtcaTAgcaaccttttattat;read_names=HWI-D00104:165:C29AHACXX:8:1201:19437:73006,HWI-D00104:165:C29AHACXX:8:1307:8655:62051,HWI-D00104:165:C29AHACXX:8:1101:19297:73016,HWI-D00104:165:C29AHACXX:8:2306:11190:72453,HWI-D00104:165:C29AHACXX:8:2201:16441:73641,HWI-D00104:165:C29AHACXX:8:1104:18120:80563,HWI-D00104:165:C29AHACXX:8:1206:10295:97047,HWI-D00104:165:C29AHACXX:8:1205:18327:54934,HWI-D00104:165:C29AHACXX:8:1205:16482:69186,HWI-D00104:165:C29AHACXX:8:1201:4287:31299,HWI-D00104:165:C29AHACXX:8:2201:10265:10369,HWI-D00104:165:C29AHACXX:8:1104:15144:80861,HWI-D00104:165:C29AHACXX:8:1201:9058:48960,HWI-D00104:165:C29AHACXX:8:2105:9632:35476,HWI-D00104:165:C29AHACXX:8:1105:14146:85706,HWI-D00104:165:C29AHACXX:8:2301:19163:78416,HWI-D00104:165:C29AHACXX:8:2201:15766:12028,HWI-D00104:165:C29AHACXX:8:1203:10425:51808,HWI-D00104:165:C29AHACXX:8:1304:6924:31054,HWI-D00104:165:C29AHACXX:8:1201:17907:97964,HWI-D00104:165:C29AHACXX:8:2205:16759:8549,HWI-D00104:165:C29AHACXX:8:2105:9050:65448,HWI-D00104:165:C29AHACXX:8:2103:5098:19799,HWI-D00104:165:C29AHACXX:8:2108:8647:85336,HWI-D00104:165:C29AHACXX:8:1101:18050:69110,HWI-D00104:165:C29AHACXX:8:1203:16746:24931,HWI-D00104:165:C29AHACXX:8:1301:12372:56485,HWI-D00104:165:C29AHACXX:8:2305:8127:45667;sequence=TACACTAATTGAGACTTAGATTATTGATTTTTATATAGAACAATTATAGAAACATACACTAACAACTG;start=175984;subtype=IES;support_ref=60;support_variant=28;type=IES;
scaffold51_114_with_IES	MILORD	internal_eliminated_sequence	175984	176029	.	.	.	ID=MILORD.114.175984.176029;Name=MILORD.114.175984.176029;bounded_by_ta=TRUE;common_boundary=LEFT;end=176029;ies_id=IESPGM.PTET51.1.114.167384;ies_left_dist=0;ies_min_dist=0;ies_right_dist=22;junction_seq=attgtcgttcagtcaTAgaaacatacactaac;read_names=HWI-D00104:165:C29AHACXX:8:2304:7115:9595;sequence=TACACTAATTGAGACTTAGATTATTGATTTTTATATAGAACAATTA;start=175984;subtype=PARTIAL_INTERNAL;support_ref=30;support_variant=1;type=ALTERNATIVE;
scaffold51_114_with_IES	MILORD	internal_eliminated_sequence	176811	176840	.	.	.	ID=MILORD.114.176811.176840;Name=MILORD.114.176811.176840;bounded_by_ta=TRUE;common_boundary=Both;end=176840;ies_id=IESPGM.PTET51.1.114.168143;ies_left_dist=0;ies_min_dist=0;ies_right_dist=0;junction_seq=tatattagacgattgTAtcagaatcaactaag;read_names=HWI-D00104:165:C29AHACXX:8:2206:20660:86331,HWI-D00104:165:C29AHACXX:8:1309:20867:90614,HWI-D00104:165:C29AHACXX:8:1306:4065:51218,HWI-D00104:165:C29AHACXX:8:2202:14583:58608,HWI-D00104:165:C29AHACXX:8:1202:19011:4145,HWI-D00104:165:C29AHACXX:8:1108:3143:15663,HWI-D00104:165:C29AHACXX:8:2104:13078:20039,HWI-D00104:165:C29AHACXX:8:1105:9713:38363,HWI-D00104:165:C29AHACXX:8:2204:20503:52393,HWI-D00104:165:C29AHACXX:8:1306:13611:44400,HWI-D00104:165:C29AHACXX:8:2104:2417:51810,HWI-D00104:165:C29AHACXX:8:2205:2822:97828,HWI-D00104:165:C29AHACXX:8:2203:14947:86393,HWI-D00104:165:C29AHACXX:8:1205:9671:76704,HWI-D00104:165:C29AHACXX:8:1107:7219:79960,HWI-D00104:165:C29AHACXX:8:2201:12107:92440,HWI-D00104:165:C29AHACXX:8:2304:14967:45023,HWI-D00104:165:C29AHACXX:8:2205:19779:87317,HWI-D00104:165:C29AHACXX:8:2204:1234:21789,HWI-D00104:165:C29AHACXX:8:1204:19520:84685,HWI-D00104:165:C29AHACXX:8:2206:5846:13541,HWI-D00104:165:C29AHACXX:8:2203:15729:100223,HWI-D00104:165:C29AHACXX:8:2307:19986:72562,HWI-D00104:165:C29AHACXX:8:1103:10611:84743,HWI-D00104:165:C29AHACXX:8:2203:16316:7476,HWI-D00104:165:C29AHACXX:8:1305:11704:2954,HWI-D00104:165:C29AHACXX:8:2204:11882:34757,HWI-D00104:165:C29AHACXX:8:1304:10245:40062,HWI-D00104:165:C29AHACXX:8:2206:1998:15708,HWI-D00104:165:C29AHACXX:8:1102:15377:29902,HWI-D00104:165:C29AHACXX:8:1203:16333:7963,HWI-D00104:165:C29AHACXX:8:1108:5290:67028,HWI-D00104:165:C29AHACXX:8:2202:14904:47020,HWI-D00104:165:C29AHACXX:8:2304:3435:15461,HWI-D00104:165:C29AHACXX:8:2204:6244:43790,HWI-D00104:165:C29AHACXX:8:1307:19141:69115,HWI-D00104:165:C29AHACXX:8:1104:20519:52784,HWI-D00104:165:C29AHACXX:8:1104:17681:98511,HWI-D00104:165:C29AHACXX:8:2201:19471:94526,HWI-D00104:165:C29AHACXX:8:1108:19688:7435,HWI-D00104:165:C29AHACXX:8:2307:9519:57131,HWI-D00104:165:C29AHACXX:8:2105:19951:69113,HWI-D00104:165:C29AHACXX:8:2307:2435:7991,HWI-D00104:165:C29AHACXX:8:2209:18873:45828,HWI-D00104:165:C29AHACXX:8:1102:20294:69609,HWI-D00104:165:C29AHACXX:8:1107:14426:24876,HWI-D00104:165:C29AHACXX:8:1107:5498:90758,HWI-D00104:165:C29AHACXX:8:1301:11256:70058,HWI-D00104:165:C29AHACXX:8:2302:6504:3677,HWI-D00104:165:C29AHACXX:8:2307:3353:35138,HWI-D00104:165:C29AHACXX:8:1108:18992:93701,HWI-D00104:165:C29AHACXX:8:1304:9657:76743,HWI-D00104:165:C29AHACXX:8:2308:4634:96259,HWI-D00104:165:C29AHACXX:8:2304:2080:8629,HWI-D00104:165:C29AHACXX:8:2104:7261:5961,HWI-D00104:165:C29AHACXX:8:1101:18996:99501,HWI-D00104:165:C29AHACXX:8:1106:15950:3679,HWI-D00104:165:C29AHACXX:8:1201:19668:58856;sequence=TATAGCAGTACTTGAATTTGCTTATAACTA;start=176811;subtype=IES;support_ref=3;support_variant=58;type=IES;
scaffold51_114_with_IES	MILORD	internal_eliminated_sequence	177356	177384	.	.	.	ID=MILORD.114.177356.177384;Name=MILORD.114.177356.177384;bounded_by_ta=TRUE;common_boundary=Both;end=177384;ies_id=IESPGM.PTET51.1.114.168658;ies_left_dist=0;ies_min_dist=0;ies_right_dist=0;junction_seq=aagtgcccattgctgTAtttccataaattcca;read_names=HWI-D00104:165:C29AHACXX:8:1301:5123:28828,HWI-D00104:165:C29AHACXX:8:2203:5108:97380,HWI-D00104:165:C29AHACXX:8:1103:18533:51503,HWI-D00104:165:C29AHACXX:8:1102:3057:67720,HWI-D00104:165:C29AHACXX:8:1204:12157:21137,HWI-D00104:165:C29AHACXX:8:2302:4432:97081,HWI-D00104:165:C29AHACXX:8:1307:11535:66684,HWI-D00104:165:C29AHACXX:8:2306:10373:91196,HWI-D00104:165:C29AHACXX:8:2303:18163:42619,HWI-D00104:165:C29AHACXX:8:2102:19287:79471;sequence=TATAGTAAGTAATGAATGCCATCCAATTA;start=177356;subtype=IES;support_ref=12;support_variant=10;type=IES;
scaffold51_114_with_IES	MILORD	internal_eliminated_sequence	182829	182938	.	.	.	ID=MILORD.114.182829.182938;Name=MILORD.114.182829.182938;bounded_by_ta=TRUE;common_boundary=Both;end=182938;ies_id=IESPGM.PTET51.1.114.174102;ies_left_dist=0;ies_min_dist=0;ies_right_dist=0;junction_seq=taaatgctcaactgaTActtgaattaaaatat;read_names=HWI-D00104:165:C29AHACXX:8:2304:8637:53600,HWI-D00104:165:C29AHACXX:8:1102:3055:79435,HWI-D00104:165:C29AHACXX:8:1306:17949:19334,HWI-D00104:165:C29AHACXX:8:1206:11682:42239,HWI-D00104:165:C29AHACXX:8:1202:18455:47090,HWI-D00104:165:C29AHACXX:8:2206:19266:55555,HWI-D00104:165:C29AHACXX:8:2101:11583:34227,HWI-D00104:165:C29AHACXX:8:1303:8178:34960,HWI-D00104:165:C29AHACXX:8:2101:2716:19101,HWI-D00104:165:C29AHACXX:8:2301:19020:5770,HWI-D00104:165:C29AHACXX:8:2202:15029:100088,HWI-D00104:165:C29AHACXX:8:1202:9509:53845,HWI-D00104:165:C29AHACXX:8:2303:3171:7993,HWI-D00104:165:C29AHACXX:8:2104:14119:64321,HWI-D00104:165:C29AHACXX:8:2303:19470:49905,HWI-D00104:165:C29AHACXX:8:1103:21049:32218,HWI-D00104:165:C29AHACXX:8:2201:3497:49270,HWI-D00104:165:C29AHACXX:8:1202:18881:100297,HWI-D00104:165:C29AHACXX:8:2204:2006:66265,HWI-D00104:165:C29AHACXX:8:2105:20224:101290,HWI-D00104:165:C29AHACXX:8:1105:15881:60767,HWI-D00104:165:C29AHACXX:8:1106:15006:97195,HWI-D00104:165:C29AHACXX:8:1108:18732:12278,HWI-D00104:165:C29AHACXX:8:2301:9470:93801,HWI-D00104:165:C29AHACXX:8:1106:11432:7870,HWI-D00104:165:C29AHACXX:8:1307:7918:11121,HWI-D00104:165:C29AHACXX:8:2305:20353:63757,HWI-D00104:165:C29AHACXX:8:1107:17157:52621,HWI-D00104:165:C29AHACXX:8:2201:15380:5097,HWI-D00104:165:C29AHACXX:8:1301:19759:96997,HWI-D00104:165:C29AHACXX:8:1202:15857:23338,HWI-D00104:165:C29AHACXX:8:2108:9972:89105;sequence=TACAATAAATTTCATAAATATTCTTATTATCTAATCATTCTTTATATCATTTAAAAGAGAATCAAATCTGTGTTAATAAAAAGTGGAAAAAATAATTAGAATTCTATCTG;start=182829;subtype=IES;support_ref=14;support_variant=32;type=IES;
scaffold51_114_with_IES	MILORD	internal_eliminated_sequence	187079	187297	.	.	.	ID=MILORD.114.187079.187297;Name=MILORD.114.187079.187297;bounded_by_ta=TRUE;common_boundary=Both;end=187297;ies_id=IESPGM.PTET51.1.114.178242;ies_left_dist=0;ies_min_dist=0;ies_right_dist=0;junction_seq=ttatctagatttaagTAataacaaaattaaaa;read_names=HWI-D00104:165:C29AHACXX:8:1205:10106:97923,HWI-D00104:165:C29AHACXX:8:2303:12295:23419,HWI-D00104:165:C29AHACXX:8:2209:2816:40936,HWI-D00104:165:C29AHACXX:8:2301:7005:7509,HWI-D00104:165:C29AHACXX:8:1306:12628:34192,HWI-D00104:165:C29AHACXX:8:1102:10517:62751,HWI-D00104:165:C29AHACXX:8:2307:3615:45216,HWI-D00104:165:C29AHACXX:8:1306:10457:77896,HWI-D00104:165:C29AHACXX:8:2305:20487:19624,HWI-D00104:165:C29AHACXX:8:1101:13094:62832,HWI-D00104:165:C29AHACXX:8:1106:14319:45523,HWI-D00104:165:C29AHACXX:8:2205:11520:56954,HWI-D00104:165:C29AHACXX:8:1104:4324:93891,HWI-D00104:165:C29AHACXX:8:2202:17836:46827,HWI-D00104:165:C29AHACXX:8:1102:15488:30784,HWI-D00104:165:C29AHACXX:8:1103:17541:62662,HWI-D00104:165:C29AHACXX:8:2202:17306:85600,HWI-D00104:165:C29AHACXX:8:1305:5340:34099,HWI-D00104:165:C29AHACXX:8:1205:14351:60383,HWI-D00104:165:C29AHACXX:8:2102:2719:21579,HWI-D00104:165:C29AHACXX:8:1302:4668:16696,HWI-D00104:165:C29AHACXX:8:1203:17246:46047,HWI-D00104:165:C29AHACXX:8:2204:21042:88919,HWI-D00104:165:C29AHACXX:8:2207:20506:62653,HWI-D00104:165:C29AHACXX:8:1309:7480:69794,HWI-D00104:165:C29AHACXX:8:2203:18091:22027,HWI-D00104:165:C29AHACXX:8:2204:12096:70140,HWI-D00104:165:C29AHACXX:8:1203:16465:49894,HWI-D00104:165:C29AHACXX:8:2105:9294:79199,HWI-D00104:165:C29AHACXX:8:1302:9780:99760,HWI-D00104:165:C29AHACXX:8:1101:10755:58600,HWI-D00104:165:C29AHACXX:8:2202:20180:31810,HWI-D00104:165:C29AHACXX:8:1306:20111:53646,HWI-D00104:165:C29AHACXX:8:1101:14903:41482,HWI-D00104:165:C29AHACXX:8:1106:11721:90111,HWI-D00104:165:C29AHACXX:8:1104:14937:91847,HWI-D00104:165:C29AHACXX:8:1202:19614:37701,HWI-D00104:165:C29AHACXX:8:1101:9752:36897,HWI-D00104:165:C29AHACXX:8:2301:16110:27225,HWI-D00104:165:C29AHACXX:8:1205:17142:100360;sequence=TACAATTAATTAATTCTCAGTAAAGCTCTTGCAATTAGGATTTACATTAATTATTAAAATAATCAATTAAATATAATTTTATGGTGAAAAATCAAAGTGGTTTCTTAGTTGATTAAGTAATTTACAATAGAAAATATAAAATATTCAGTCAATTTAAAACAAATTTAAAATTATTTTATTTATCTGCAAAATTATTCTGCTCAAGCATTGTAGTACCTA;start=187079;subtype=IES;support_ref=0;support_variant=40;type=IES;
scaffold51_114_with_IES	MILORD	internal_eliminated_sequence	187099	187297	.	.	.	ID=MILORD.114.187099.187297;Name=MILORD.114.187099.187297;bounded_by_ta=TRUE;common_boundary=RIGHT;end=187297;ies_id=IESPGM.PTET51.1.114.178242;ies_left_dist=-20;ies_min_dist=0;ies_right_dist=0;junction_seq=ttaattaattctcagTAataacaaaattaaaa;read_names=HWI-D00104:165:C29AHACXX:8:1302:6550:29691;sequence=TAAAGCTCTTGCAATTAGGATTTACATTAATTATTAAAATAATCAATTAAATATAATTTTATGGTGAAAAATCAAAGTGGTTTCTTAGTTGATTAAGTAATTTACAATAGAAAATATAAAATATTCAGTCAATTTAAAACAAATTTAAAATTATTTTATTTATCTGCAAAATTATTCTGCTCAAGCATTGTAGTACCTA;start=187099;subtype=PARTIAL_INTERNAL;support_ref=0;support_variant=1;type=ALTERNATIVE;
scaffold51_114_with_IES	MILORD	internal_eliminated_sequence	190851	190876	.	.	.	ID=MILORD.114.190851.190876;Name=MILORD.114.190851.190876;bounded_by_ta=TRUE;common_boundary=Both;end=190876;ies_id=IESPGM.PTET51.1.114.181795;ies_left_dist=0;ies_min_dist=0;ies_right_dist=0;junction_seq=cctcaacattgcactTAcaacacgacctcctt;read_names=HWI-D00104:165:C29AHACXX:8:2101:16892:3500,HWI-D00104:165:C29AHACXX:8:1103:11908:45322,HWI-D00104:165:C29AHACXX:8:1105:12721:30611,HWI-D00104:165:C29AHACXX:8:1203:12233:80184,HWI-D00104:165:C29AHACXX:8:2108:8343:9845,HWI-D00104:165:C29AHACXX:8:2105:18162:63767,HWI-D00104:165:C29AHACXX:8:2101:19962:33911,HWI-D00104:165:C29AHACXX:8:2209:9907:53010,HWI-D00104:165:C29AHACXX:8:1203:10715:83172,HWI-D00104:165:C29AHACXX:8:1104:17672:87882,HWI-D00104:165:C29AHACXX:8:1103:10375:37839,HWI-D00104:165:C29AHACXX:8:2205:6520:82504,HWI-D00104:165:C29AHACXX:8:2308:11044:5243,HWI-D00104:165:C29AHACXX:8:2302:14040:28017,HWI-D00104:165:C29AHACXX:8:1309:19021:72200,HWI-D00104:165:C29AHACXX:8:2202:9856:27316,HWI-D00104:165:C29AHACXX:8:1303:11531:31669,HWI-D00104:165:C29AHACXX:8:2201:3879:95831,HWI-D00104:165:C29AHACXX:8:2203:11689:4208,HWI-D00104:165:C29AHACXX:8:1104:13588:82264,HWI-D00104:165:C29AHACXX:8:1102:14085:84982,HWI-D00104:165:C29AHACXX:8:1302:2367:90804,HWI-D00104:165:C29AHACXX:8:1201:11956:21979,HWI-D00104:165:C29AHACXX:8:1101:6118:40753,HWI-D00104:165:C29AHACXX:8:1104:8430:37254;sequence=TACAGTCAAATGAAAGTAATTGACTA;start=190851;subtype=IES;support_ref=12;support_variant=25;type=IES;
scaffold51_114_with_IES	MILORD	internal_eliminated_sequence	191287	191312	.	.	.	ID=MILORD.114.191287.191312;Name=MILORD.114.191287.191312;bounded_by_ta=TRUE;common_boundary=Both;end=191312;ies_id=IESPGM.PTET51.1.114.182205;ies_left_dist=0;ies_min_dist=0;ies_right_dist=0;junction_seq=cttccgcttttattgTAgcttatctaggcatc;read_names=HWI-D00104:165:C29AHACXX:8:1204:15841:9659,HWI-D00104:165:C29AHACXX:8:1305:6963:58576,HWI-D00104:165:C29AHACXX:8:2108:17580:22504,HWI-D00104:165:C29AHACXX:8:2303:17205:33517,HWI-D00104:165:C29AHACXX:8:1204:9240:25148,HWI-D00104:165:C29AHACXX:8:2104:5164:47176,HWI-D00104:165:C29AHACXX:8:2206:2646:89694,HWI-D00104:165:C29AHACXX:8:2201:10501:31007,HWI-D00104:165:C29AHACXX:8:1304:10171:12107,HWI-D00104:165:C29AHACXX:8:1205:14414:30111,HWI-D00104:165:C29AHACXX:8:2204:4340:56593,HWI-D00104:165:C29AHACXX:8:2105:6182:36987,HWI-D00104:165:C29AHACXX:8:2101:4208:96420,HWI-D00104:165:C29AHACXX:8:2303:7001:20507,HWI-D00104:165:C29AHACXX:8:1103:3131:41314,HWI-D00104:165:C29AHACXX:8:1101:16270:50203,HWI-D00104:165:C29AHACXX:8:2108:3636:35949,HWI-D00104:165:C29AHACXX:8:1101:13265:34438,HWI-D00104:165:C29AHACXX:8:2206:6709:40780,HWI-D00104:165:C29AHACXX:8:1106:15948:33092,HWI-D00104:165:C29AHACXX:8:2307:4033:70568,HWI-D00104:165:C29AHACXX:8:1305:4525:49094,HWI-D00104:165:C29AHACXX:8:2101:15760:30300,HWI-D00104:165:C29AHACXX:8:1301:12680:66086,HWI-D00104:165:C29AHACXX:8:2207:6150:35236,HWI-D00104:165:C29AHACXX:8:1302:3803:92259,HWI-D00104:165:C29AHACXX:8:1303:20187:57386,HWI-D00104:165:C29AHACXX:8:2301:11953:32402;sequence=TATAATACACACATCAATAAAATCTA;start=191287;subtype=IES;support_ref=12;support_variant=28;type=IES;
scaffold51_114_with_IES	MILORD	internal_eliminated_sequence	193479	193527	.	.	.	ID=MILORD.114.193479.193527;Name=MILORD.114.193479.193527;bounded_by_ta=TRUE;common_boundary=LEFT;end=193527;ies_id=IESPGM.PTET51.1.114.184371;ies_left_dist=0;ies_min_dist=0;ies_right_dist=12;junction_seq=ctagtgtattaatgaTAacatctactgtacct;read_names=HWI-D00104:165:C29AHACXX:8:1107:4162:7037;sequence=TACAGATAATCTATGGTTCTTCAAATGTTATATGATCAATAAGTAATTA;start=193479;subtype=PARTIAL_INTERNAL;support_ref=3;support_variant=1;type=ALTERNATIVE;
scaffold51_114_with_IES	MILORD	internal_eliminated_sequence	193479	193539	.	.	.	ID=MILORD.114.193479.193539;Name=MILORD.114.193479.193539;bounded_by_ta=TRUE;common_boundary=Both;end=193539;ies_id=IESPGM.PTET51.1.114.184371;ies_left_dist=0;ies_min_dist=0;ies_right_dist=0;junction_seq=ctagtgtattaatgaTAcctatacaattaggt;read_names=HWI-D00104:165:C29AHACXX:8:2101:19182:73305,HWI-D00104:165:C29AHACXX:8:1102:17474:61634,HWI-D00104:165:C29AHACXX:8:2102:20531:27783,HWI-D00104:165:C29AHACXX:8:1203:16920:90127,HWI-D00104:165:C29AHACXX:8:2202:19678:80131,HWI-D00104:165:C29AHACXX:8:1204:15754:33435,HWI-D00104:165:C29AHACXX:8:2304:4199:96002,HWI-D00104:165:C29AHACXX:8:2201:16908:81559,HWI-D00104:165:C29AHACXX:8:1205:4548:66874,HWI-D00104:165:C29AHACXX:8:2201:8945:96024,HWI-D00104:165:C29AHACXX:8:1102:2326:86968,HWI-D00104:165:C29AHACXX:8:1202:14610:14135,HWI-D00104:165:C29AHACXX:8:2301:13640:33340,HWI-D00104:165:C29AHACXX:8:1302:21008:88171,HWI-D00104:165:C29AHACXX:8:1102:13775:57309,HWI-D00104:165:C29AHACXX:8:1102:6359:57727,HWI-D00104:165:C29AHACXX:8:1101:18013:15619,HWI-D00104:165:C29AHACXX:8:1203:13542:89688,HWI-D00104:165:C29AHACXX:8:1202:8680:78771,HWI-D00104:165:C29AHACXX:8:1307:16806:51323,HWI-D00104:165:C29AHACXX:8:2103:8587:77921,HWI-D00104:165:C29AHACXX:8:2209:2091:97023,HWI-D00104:165:C29AHACXX:8:1202:14775:42826,HWI-D00104:165:C29AHACXX:8:2305:17014:42388,HWI-D00104:165:C29AHACXX:8:1105:7899:74867,HWI-D00104:165:C29AHACXX:8:1303:8187:73921,HWI-D00104:165:C29AHACXX:8:1108:5392:49586,HWI-D00104:165:C29AHACXX:8:2307:19983:22810,HWI-D00104:165:C29AHACXX:8:2207:19453:43364,HWI-D00104:165:C29AHACXX:8:2108:5379:32871,HWI-D00104:165:C29AHACXX:8:1205:12044:57650,HWI-D00104:165:C29AHACXX:8:1305:9096:42539,HWI-D00104:165:C29AHACXX:8:2201:11794:18898,HWI-D00104:165:C29AHACXX:8:1105:7297:15491,HWI-D00104:165:C29AHACXX:8:2108:16915:77163,HWI-D00104:165:C29AHACXX:8:1201:13904:17498,HWI-D00104:165:C29AHACXX:8:2204:6647:37110,HWI-D00104:165:C29AHACXX:8:2303:7389:39959,HWI-D00104:165:C29AHACXX:8:2206:13027:10863,HWI-D00104:165:C29AHACXX:8:1103:12254:78898,HWI-D00104:165:C29AHACXX:8:1102:12745:58131;sequence=TACAGATAATCTATGGTTCTTCAAATGTTATATGATCAATAAGTAATTATAACATCTACTG;start=193479;subtype=IES;support_ref=6;support_variant=41;type=IES;
scaffold51_114_with_IES	MILORD	internal_eliminated_sequence	195749	195792	.	.	.	ID=MILORD.114.195749.195792;Name=MILORD.114.195749.195792;bounded_by_ta=TRUE;common_boundary=Both;end=195792;ies_id=IESPGM.PTET51.1.114.186580;ies_left_dist=0;ies_min_dist=0;ies_right_dist=0;junction_seq=acaatcagggcttatTAacaaactaatgaatt;read_names=HWI-D00104:165:C29AHACXX:8:1206:19118:56341,HWI-D00104:165:C29AHACXX:8:2103:8006:32385,HWI-D00104:165:C29AHACXX:8:2206:2277:19611,HWI-D00104:165:C29AHACXX:8:2101:10203:10398,HWI-D00104:165:C29AHACXX:8:1201:1108:100626,HWI-D00104:165:C29AHACXX:8:1203:8953:6486,HWI-D00104:165:C29AHACXX:8:2203:7074:53523,HWI-D00104:165:C29AHACXX:8:2206:13874:12722,HWI-D00104:165:C29AHACXX:8:1102:5994:48686,HWI-D00104:165:C29AHACXX:8:1206:6251:32381,HWI-D00104:165:C29AHACXX:8:2209:5204:46833,HWI-D00104:165:C29AHACXX:8:2301:1732:82597,HWI-D00104:165:C29AHACXX:8:2307:12248:47785,HWI-D00104:165:C29AHACXX:8:2202:18844:87418,HWI-D00104:165:C29AHACXX:8:2306:9922:30606,HWI-D00104:165:C29AHACXX:8:1205:15685:68735,HWI-D00104:165:C29AHACXX:8:2205:6140:66396,HWI-D00104:165:C29AHACXX:8:1102:16293:79505,HWI-D00104:165:C29AHACXX:8:1201:12924:76763,HWI-D00104:165:C29AHACXX:8:1107:10640:78892,HWI-D00104:165:C29AHACXX:8:1105:14138:65736,HWI-D00104:165:C29AHACXX:8:1306:7389:21685,HWI-D00104:165:C29AHACXX:8:2307:16278:20883;sequence=TATGCTTAAAAATACTATAAAATATTCCTTTATATAATCAACAA;start=195749;subtype=IES;support_ref=0;support_variant=23;type=IES;
scaffold51_114_with_IES	MILORD	internal_eliminated_sequence	195856	195882	.	.	.	ID=MILORD.114.195856.195882;Name=MILORD.114.195856.195882;bounded_by_ta=TRUE;common_boundary=Both;end=195882;ies_id=IESPGM.PTET51.1.114.186643;ies_left_dist=0;ies_min_dist=0;ies_right_dist=0;junction_seq=aataaaaaaatatatTAcaaataggttgaatc;read_names=HWI-D00104:165:C29AHACXX:8:1103:9284:90793,HWI-D00104:165:C29AHACXX:8:1302:5389:68062,HWI-D00104:165:C29AHACXX:8:2209:5706:76280,HWI-D00104:165:C29AHACXX:8:1306:14798:39990,HWI-D00104:165:C29AHACXX:8:2204:9939:80821,HWI-D00104:165:C29AHACXX:8:1309:15599:74615,HWI-D00104:165:C29AHACXX:8:1101:5086:32323,HWI-D00104:165:C29AHACXX:8:2201:2740:28444,HWI-D00104:165:C29AHACXX:8:1106:4100:8175,HWI-D00104:165:C29AHACXX:8:1201:6170:9541,HWI-D00104:165:C29AHACXX:8:1103:20823:2943,HWI-D00104:165:C29AHACXX:8:1304:18884:46768,HWI-D00104:165:C29AHACXX:8:2202:20503:59308,HWI-D00104:165:C29AHACXX:8:2302:12384:53006,HWI-D00104:165:C29AHACXX:8:1102:17626:33807,HWI-D00104:165:C29AHACXX:8:2308:6760:34505,HWI-D00104:165:C29AHACXX:8:1205:12729:25875,HWI-D00104:165:C29AHACXX:8:1302:18397:57318,HWI-D00104:165:C29AHACXX:8:1306:14879:78813,HWI-D00104:165:C29AHACXX:8:1103:11625:36577,HWI-D00104:165:C29AHACXX:8:1105:14615:3359,HWI-D00104:165:C29AHACXX:8:2204:17184:97283,HWI-D00104:165:C29AHACXX:8:1306:16957:33480,HWI-D00104:165:C29AHACXX:8:1202:17666:76613,HWI-D00104:165:C29AHACXX:8:2307:16871:25549,HWI-D00104:165:C29AHACXX:8:1301:16790:54736,HWI-D00104:165:C29AHACXX:8:2308:16790:78513,HWI-D00104:165:C29AHACXX:8:1306:8493:88230,HWI-D00104:165:C29AHACXX:8:1305:17990:89427,HWI-D00104:165:C29AHACXX:8:1102:16572:60924,HWI-D00104:165:C29AHACXX:8:1103:19024:21748,HWI-D00104:165:C29AHACXX:8:1108:13519:43239,HWI-D00104:165:C29AHACXX:8:2307:18861:64808,HWI-D00104:165:C29AHACXX:8:2203:7879:96935,HWI-D00104:165:C29AHACXX:8:2201:12149:63390,HWI-D00104:165:C29AHACXX:8:1106:16361:73399;sequence=TATAGAACAAGAAAGATAACTGCATTA;start=195856;subtype=IES;support_ref=3;support_variant=36;type=IES;
scaffold51_114_with_IES	MILORD	internal_eliminated_sequence	196909	196935	.	.	.	ID=MILORD.114.196909.196935;Name=MILORD.114.196909.196935;bounded_by_ta=TRUE;common_boundary=Both;end=196935;ies_id=IESPGM.PTET51.1.114.187669;ies_left_dist=0;ies_min_dist=0;ies_right_dist=0;junction_seq=aaacgataagaattcTAcattctattcgatat;read_names=HWI-D00104:165:C29AHACXX:8:2306:6734:78161,HWI-D00104:165:C29AHACXX:8:2302:4972:10458,HWI-D00104:165:C29AHACXX:8:1101:8074:36931,HWI-D00104:165:C29AHACXX:8:1206:4684:80706,HWI-D00104:165:C29AHACXX:8:2304:4217:97910,HWI-D00104:165:C29AHACXX:8:1203:12010:78656,HWI-D00104:165:C29AHACXX:8:1202:11177:94785,HWI-D00104:165:C29AHACXX:8:1301:19562:79280,HWI-D00104:165:C29AHACXX:8:2209:10628:14808,HWI-D00104:165:C29AHACXX:8:2101:10464:89356,HWI-D00104:165:C29AHACXX:8:2102:20034:75466,HWI-D00104:165:C29AHACXX:8:1301:15912:73081,HWI-D00104:165:C29AHACXX:8:1103:17235:98076,HWI-D00104:165:C29AHACXX:8:2306:18809:61562,HWI-D00104:165:C29AHACXX:8:1108:8107:35311,HWI-D00104:165:C29AHACXX:8:2201:14840:19517,HWI-D00104:165:C29AHACXX:8:1301:10137:39250,HWI-D00104:165:C29AHACXX:8:2204:6224:14797,HWI-D00104:165:C29AHACXX:8:1206:13897:66153,HWI-D00104:165:C29AHACXX:8:2303:1926:71469,HWI-D00104:165:C29AHACXX:8:2202:19234:11509,HWI-D00104:165:C29AHACXX:8:2301:2786:27340,HWI-D00104:165:C29AHACXX:8:2302:15659:76754,HWI-D00104:165:C29AHACXX:8:2305:18029:78292,HWI-D00104:165:C29AHACXX:8:1107:14610:76471,HWI-D00104:165:C29AHACXX:8:1203:15534:50958,HWI-D00104:165:C29AHACXX:8:1201:10661:51102,HWI-D00104:165:C29AHACXX:8:1206:1141:16906,HWI-D00104:165:C29AHACXX:8:2102:13743:66677,HWI-D00104:165:C29AHACXX:8:1105:16902:91935,HWI-D00104:165:C29AHACXX:8:1307:16464:3836,HWI-D00104:165:C29AHACXX:8:1106:2164:90585,HWI-D00104:165:C29AHACXX:8:2203:11145:34351,HWI-D00104:165:C29AHACXX:8:1104:15617:53350,HWI-D00104:165:C29AHACXX:8:1204:19135:89576,HWI-D00104:165:C29AHACXX:8:2108:15141:23030,HWI-D00104:165:C29AHACXX:8:1107:18946:100295,HWI-D00104:165:C29AHACXX:8:1303:14774:81651,HWI-D00104:165:C29AHACXX:8:1204:20671:97432,HWI-D00104:165:C29AHACXX:8:1101:4050:10896,HWI-D00104:165:C29AHACXX:8:2307:13348:90543,HWI-D00104:165:C29AHACXX:8:2307:12015:89226,HWI-D00104:165:C29AHACXX:8:1302:4114:20484,HWI-D00104:165:C29AHACXX:8:1305:5419:29724,HWI-D00104:165:C29AHACXX:8:2308:6451:46708,HWI-D00104:165:C29AHACXX:8:1204:5291:40648,HWI-D00104:165:C29AHACXX:8:1101:18013:20335;sequence=TATAGTTAATATTGATTCATTTGCTTA;start=196909;subtype=IES;support_ref=0;support_variant=47;type=IES;
scaffold51_114_with_IES	MILORD	internal_eliminated_sequence	200428	200576	.	.	.	ID=MILORD.114.200428.200576;Name=MILORD.114.200428.200576;bounded_by_ta=TRUE;common_boundary=Both;end=200576;ies_id=IESPGM.PTET51.1.114.191161;ies_left_dist=0;ies_min_dist=0;ies_right_dist=0;junction_seq=tagagatttttttgtTAtcgtcaacattaaat;read_names=HWI-D00104:165:C29AHACXX:8:2104:8303:54713,HWI-D00104:165:C29AHACXX:8:1104:5626:73019,HWI-D00104:165:C29AHACXX:8:1307:14052:33330,HWI-D00104:165:C29AHACXX:8:2103:10465:23810,HWI-D00104:165:C29AHACXX:8:2202:4917:49121,HWI-D00104:165:C29AHACXX:8:2207:17102:41235,HWI-D00104:165:C29AHACXX:8:2307:13048:24583,HWI-D00104:165:C29AHACXX:8:1202:13743:43030,HWI-D00104:165:C29AHACXX:8:1301:15054:11930,HWI-D00104:165:C29AHACXX:8:2202:16018:80634,HWI-D00104:165:C29AHACXX:8:1103:20800:61650,HWI-D00104:165:C29AHACXX:8:2202:17581:86950,HWI-D00104:165:C29AHACXX:8:2302:5704:68365,HWI-D00104:165:C29AHACXX:8:2302:11527:100536,HWI-D00104:165:C29AHACXX:8:1105:15616:35228,HWI-D00104:165:C29AHACXX:8:1306:9467:18992,HWI-D00104:165:C29AHACXX:8:1303:7701:6544,HWI-D00104:165:C29AHACXX:8:2305:6964:11133,HWI-D00104:165:C29AHACXX:8:1205:10022:75450,HWI-D00104:165:C29AHACXX:8:1106:20723:75959,HWI-D00104:165:C29AHACXX:8:1301:11177:25376,HWI-D00104:165:C29AHACXX:8:2108:9034:4770,HWI-D00104:165:C29AHACXX:8:1201:6439:22614,HWI-D00104:165:C29AHACXX:8:1202:13961:36607,HWI-D00104:165:C29AHACXX:8:1108:15826:29143,HWI-D00104:165:C29AHACXX:8:1302:9616:12527,HWI-D00104:165:C29AHACXX:8:1309:19778:11225,HWI-D00104:165:C29AHACXX:8:2209:5355:17109,HWI-D00104:165:C29AHACXX:8:2306:8691:57475,HWI-D00104:165:C29AHACXX:8:2203:16093:42216,HWI-D00104:165:C29AHACXX:8:2303:15645:15966,HWI-D00104:165:C29AHACXX:8:1309:6148:90679,HWI-D00104:165:C29AHACXX:8:1101:5355:97179,HWI-D00104:165:C29AHACXX:8:2307:9141:21209,HWI-D00104:165:C29AHACXX:8:2302:2039:53338,HWI-D00104:165:C29AHACXX:8:2202:2750:75661,HWI-D00104:165:C29AHACXX:8:2303:5393:79194,HWI-D00104:165:C29AHACXX:8:1205:19344:33803,HWI-D00104:165:C29AHACXX:8:2206:3283:69115,HWI-D00104:165:C29AHACXX:8:1108:4684:83668;sequence=TATTGTTGACTTGTTTAAGTTTATTAGTAATTTTCAGAATCTTAAATTATAATTGAAAATTTAATCATATTAATTCCTAAAAATAAATTCTTTAAAAGTTTTATATTTGATAAATCACTATTATTTTATATTTTTTATTAAATTAGCCA;start=200428;subtype=IES;support_ref=0;support_variant=40;type=IES;
scaffold51_114_with_IES	MILORD	internal_eliminated_sequence	202095	202152	.	.	.	ID=MILORD.114.202095.202152;Name=MILORD.114.202095.202152;bounded_by_ta=TRUE;common_boundary=RIGHT;end=202152;ies_id=IESPGM.PTET51.1.114.192693;ies_left_dist=14;ies_min_dist=0;ies_right_dist=0;junction_seq=tattagtttggtatcTAtttaaatttacgttt;read_names=HWI-D00104:165:C29AHACXX:8:1206:14108:67924;sequence=TATAGTCATTATGGTACAGTAAATAATCGAATTAATGTTAAAAATTTCGAGTTGACTT;start=202095;subtype=PARTIAL_EXTERNAL;support_ref=11;support_variant=1;type=ALTERNATIVE;
scaffold51_114_with_IES	MILORD	internal_eliminated_sequence	202109	202152	.	.	.	ID=MILORD.114.202109.202152;Name=MILORD.114.202109.202152;bounded_by_ta=TRUE;common_boundary=Both;end=202152;ies_id=IESPGM.PTET51.1.114.192693;ies_left_dist=0;ies_min_dist=0;ies_right_dist=0;junction_seq=ctatagtcattatggTAtttaaatttacgttt;read_names=HWI-D00104:165:C29AHACXX:8:2103:20239:74757,HWI-D00104:165:C29AHACXX:8:2205:17527:90250,HWI-D00104:165:C29AHACXX:8:1301:5188:61967,HWI-D00104:165:C29AHACXX:8:1204:9662:45638,HWI-D00104:165:C29AHACXX:8:2104:5943:62166,HWI-D00104:165:C29AHACXX:8:2104:6488:17675,HWI-D00104:165:C29AHACXX:8:2307:13896:65840,HWI-D00104:165:C29AHACXX:8:1201:8388:59920,HWI-D00104:165:C29AHACXX:8:2306:8411:90662,HWI-D00104:165:C29AHACXX:8:2206:7836:24431,HWI-D00104:165:C29AHACXX:8:2305:18981:69335,HWI-D00104:165:C29AHACXX:8:2202:12701:97703,HWI-D00104:165:C29AHACXX:8:1105:14167:76945,HWI-D00104:165:C29AHACXX:8:2305:11606:68328,HWI-D00104:165:C29AHACXX:8:2205:10018:27131,HWI-D00104:165:C29AHACXX:8:1306:8647:42536,HWI-D00104:165:C29AHACXX:8:2101:16419:77945,HWI-D00104:165:C29AHACXX:8:1104:13906:99510,HWI-D00104:165:C29AHACXX:8:1303:14127:12150,HWI-D00104:165:C29AHACXX:8:1105:16084:33538,HWI-D00104:165:C29AHACXX:8:1305:14109:8909,HWI-D00104:165:C29AHACXX:8:2207:10976:30882,HWI-D00104:165:C29AHACXX:8:2202:17149:62149,HWI-D00104:165:C29AHACXX:8:1202:10500:99547,HWI-D00104:165:C29AHACXX:8:1107:12373:43220,HWI-D00104:165:C29AHACXX:8:1205:5023:96383,HWI-D00104:165:C29AHACXX:8:1106:5340:89787,HWI-D00104:165:C29AHACXX:8:2209:9481:53539,HWI-D00104:165:C29AHACXX:8:1203:1615:45855,HWI-D00104:165:C29AHACXX:8:1303:5999:39294,HWI-D00104:165:C29AHACXX:8:2304:8093:9842,HWI-D00104:165:C29AHACXX:8:2105:7718:22849,HWI-D00104:165:C29AHACXX:8:1309:3739:97058,HWI-D00104:165:C29AHACXX:8:1309:7602:30561,HWI-D00104:165:C29AHACXX:8:1104:19703:58346,HWI-D00104:165:C29AHACXX:8:2307:11155:59842,HWI-D00104:165:C29AHACXX:8:1303:2581:44397,HWI-D00104:165:C29AHACXX:8:2202:3364:48039,HWI-D00104:165:C29AHACXX:8:1106:16954:57250,HWI-D00104:165:C29AHACXX:8:2306:13934:77869,HWI-D00104:165:C29AHACXX:8:1309:14217:95407,HWI-D00104:165:C29AHACXX:8:1101:15790:17028,HWI-D00104:165:C29AHACXX:8:2301:14796:10429,HWI-D00104:165:C29AHACXX:8:2204:8868:91892,HWI-D00104:165:C29AHACXX:8:1206:12408:9686,HWI-D00104:165:C29AHACXX:8:1107:18473:95630,HWI-D00104:165:C29AHACXX:8:2302:18220:61448,HWI-D00104:165:C29AHACXX:8:1106:9376:35467,HWI-D00104:165:C29AHACXX:8:2301:9789:50925,HWI-D00104:165:C29AHACXX:8:2209:18806:90018,HWI-D00104:165:C29AHACXX:8:2101:13977:15306,HWI-D00104:165:C29AHACXX:8:1303:3542:99200,HWI-D00104:165:C29AHACXX:8:1107:4050:65126,HWI-D00104:165:C29AHACXX:8:1305:5079:3954,HWI-D00104:165:C29AHACXX:8:2201:2184:19460,HWI-D00104:165:C29AHACXX:8:1307:11358:73061,HWI-D00104:165:C29AHACXX:8:2108:5197:55424;sequence=TACAGTAAATAATCGAATTAATGTTAAAAATTTCGAGTTGACTT;start=202109;subtype=IES;support_ref=0;support_variant=57;type=IES;
scaffold51_114_with_IES	MILORD	internal_eliminated_sequence	203049	203144	.	.	.	ID=MILORD.114.203049.203144;Name=MILORD.114.203049.203144;bounded_by_ta=TRUE;common_boundary=Both;end=203144;ies_id=IESPGM.PTET51.1.114.193589;ies_left_dist=0;ies_min_dist=0;ies_right_dist=0;junction_seq=tttccaaaagctttgTAtcctcctactaatcc;read_names=HWI-D00104:165:C29AHACXX:8:2204:18569:30423,HWI-D00104:165:C29AHACXX:8:1103:17449:8531,HWI-D00104:165:C29AHACXX:8:1201:12948:4880,HWI-D00104:165:C29AHACXX:8:1104:1602:26581,HWI-D00104:165:C29AHACXX:8:1204:11887:9341,HWI-D00104:165:C29AHACXX:8:1203:18591:30218,HWI-D00104:165:C29AHACXX:8:2301:21033:22244,HWI-D00104:165:C29AHACXX:8:2105:8864:91251,HWI-D00104:165:C29AHACXX:8:2103:1318:84711,HWI-D00104:165:C29AHACXX:8:2304:20030:100224,HWI-D00104:165:C29AHACXX:8:2301:10361:100418,HWI-D00104:165:C29AHACXX:8:2201:16317:93910,HWI-D00104:165:C29AHACXX:8:2304:2779:88783,HWI-D00104:165:C29AHACXX:8:1206:13316:25623,HWI-D00104:165:C29AHACXX:8:1102:15235:35774,HWI-D00104:165:C29AHACXX:8:2104:11436:7872,HWI-D00104:165:C29AHACXX:8:1104:16557:28866,HWI-D00104:165:C29AHACXX:8:1307:13164:14867,HWI-D00104:165:C29AHACXX:8:1107:15011:93846,HWI-D00104:165:C29AHACXX:8:1304:12791:83640,HWI-D00104:165:C29AHACXX:8:1303:10049:9864,HWI-D00104:165:C29AHACXX:8:1103:18143:14190,HWI-D00104:165:C29AHACXX:8:1204:10382:13906,HWI-D00104:165:C29AHACXX:8:2101:9648:45950;sequence=TACACATGTTTAGAATAACACATATAATTTCATTATAATTTCTACATTCCAAAACAAGCACAAAACAAACTATATAAAACTCTTAATCTTTGGCTG;start=203049;subtype=IES;support_ref=10;support_variant=24;type=IES;
scaffold51_114_with_IES	MILORD	internal_eliminated_sequence	205184	205269	.	.	.	ID=MILORD.114.205184.205269;Name=MILORD.114.205184.205269;bounded_by_ta=TRUE;common_boundary=Both;end=205269;ies_id=IESPGM.PTET51.1.114.195628;ies_left_dist=0;ies_min_dist=0;ies_right_dist=0;junction_seq=atttgtacaaactatTAttagaaaatgctctt;read_names=HWI-D00104:165:C29AHACXX:8:1102:15924:46299,HWI-D00104:165:C29AHACXX:8:1301:3198:7841,HWI-D00104:165:C29AHACXX:8:1206:10135:81980,HWI-D00104:165:C29AHACXX:8:1102:2067:68404,HWI-D00104:165:C29AHACXX:8:1107:4230:45988,HWI-D00104:165:C29AHACXX:8:2302:10200:55130,HWI-D00104:165:C29AHACXX:8:2203:8556:84013,HWI-D00104:165:C29AHACXX:8:1102:5336:95179,HWI-D00104:165:C29AHACXX:8:2102:1925:34482,HWI-D00104:165:C29AHACXX:8:2102:20745:30467,HWI-D00104:165:C29AHACXX:8:1108:11912:88467,HWI-D00104:165:C29AHACXX:8:1306:19802:67396,HWI-D00104:165:C29AHACXX:8:2302:11617:62144,HWI-D00104:165:C29AHACXX:8:2204:16036:38088,HWI-D00104:165:C29AHACXX:8:1305:3363:91845,HWI-D00104:165:C29AHACXX:8:2204:12218:68696,HWI-D00104:165:C29AHACXX:8:1206:11748:37401,HWI-D00104:165:C29AHACXX:8:1302:9181:89657,HWI-D00104:165:C29AHACXX:8:2304:9783:62430,HWI-D00104:165:C29AHACXX:8:1205:8099:37846,HWI-D00104:165:C29AHACXX:8:2207:20354:26554;sequence=TACACTCGATTCTAATAATTTCTAAGACTTCTTCTATGATTGCAAATAAAAGCAAGGCATTTGAAATTTAAACTGCTTATTTACTG;start=205184;subtype=IES;support_ref=4;support_variant=21;type=IES;
scaffold51_114_with_IES	MILORD	internal_eliminated_sequence	206657	206771	.	.	.	ID=MILORD.114.206657.206771;Name=MILORD.114.206657.206771;bounded_by_ta=TRUE;common_boundary=None;end=206771;ies_id=IESPGM.PTET51.1.114.197021;ies_left_dist=6;ies_min_dist=6;ies_right_dist=-80;junction_seq=cgttatattaaatttTAtacttaaaatattct;read_names=HWI-D00104:165:C29AHACXX:8:1107:16291:96844;sequence=TATTGATACAGATACAAAAAATATATATTCAACTTTAAATTGATAAGAACATCAATTTTTTGATTTTTTATTTATTGAATTTTGAGCCTTTATTTTTTCGAGAAATGATTATCAA;start=206657;subtype=EXTERNAL;support_ref=6;support_variant=1;type=ALTERNATIVE;
scaffold51_114_with_IES	MILORD	internal_eliminated_sequence	206663	206691	.	.	.	ID=MILORD.114.206663.206691;Name=MILORD.114.206663.206691;bounded_by_ta=TRUE;common_boundary=Both;end=206691;ies_id=IESPGM.PTET51.1.114.197021;ies_left_dist=0;ies_min_dist=0;ies_right_dist=0;junction_seq=attaaattttattgaTAaattgataagaacat;read_names=HWI-D00104:165:C29AHACXX:8:1306:7515:7716,HWI-D00104:165:C29AHACXX:8:1102:12420:13972,HWI-D00104:165:C29AHACXX:8:1206:14963:41741,HWI-D00104:165:C29AHACXX:8:1305:16929:31384,HWI-D00104:165:C29AHACXX:8:2103:3422:77547,HWI-D00104:165:C29AHACXX:8:2306:14108:87476,HWI-D00104:165:C29AHACXX:8:2207:7979:8366,HWI-D00104:165:C29AHACXX:8:2302:7337:76019,HWI-D00104:165:C29AHACXX:8:2105:8659:54013,HWI-D00104:165:C29AHACXX:8:2307:16620:76187,HWI-D00104:165:C29AHACXX:8:2303:1442:65691,HWI-D00104:165:C29AHACXX:8:1302:18849:70562,HWI-D00104:165:C29AHACXX:8:1206:20692:10842,HWI-D00104:165:C29AHACXX:8:1303:5776:37428,HWI-D00104:165:C29AHACXX:8:2201:8741:68815,HWI-D00104:165:C29AHACXX:8:1206:7226:43645,HWI-D00104:165:C29AHACXX:8:2104:11064:66452,HWI-D00104:165:C29AHACXX:8:1104:16724:60708,HWI-D00104:165:C29AHACXX:8:1105:8639:14276,HWI-D00104:165:C29AHACXX:8:1303:13610:41995,HWI-D00104:165:C29AHACXX:8:1306:3045:99904,HWI-D00104:165:C29AHACXX:8:1205:18420:44901,HWI-D00104:165:C29AHACXX:8:1204:9799:56064,HWI-D00104:165:C29AHACXX:8:2205:7027:2987,HWI-D00104:165:C29AHACXX:8:1203:2243:74523;sequence=TACAGATACAAAAAATATATATTCAACTT;start=206663;subtype=IES;support_ref=3;support_variant=25;type=IES;
scaffold51_114_with_IES	MILORD	internal_eliminated_sequence	206772	206797	.	.	.	ID=MILORD.114.206772.206797;Name=MILORD.114.206772.206797;bounded_by_ta=TRUE;common_boundary=None;end=206797;ies_id=IESPGM.PTET51.1.114.197021;ies_left_dist=-109;ies_min_dist=106;ies_right_dist=-106;junction_seq=agaaatgattatcaaTAttttagattgtaatt;read_names=HWI-D00104:165:C29AHACXX:8:2206:19054:69197;sequence=TATACTTAAAATATTCTATTTCTTGA;start=206772;subtype=MAC;support_ref=86;support_variant=1;type=CRYPTIC;
scaffold51_114_with_IES	MILORD	internal_eliminated_sequence	207437	207538	.	.	.	ID=MILORD.114.207437.207538;Name=MILORD.114.207437.207538;bounded_by_ta=TRUE;common_boundary=Both;end=207538;ies_id=IESPGM.PTET51.1.114.197766;ies_left_dist=0;ies_min_dist=0;ies_right_dist=0;junction_seq=taacaattcaaaggcTAtagacttcactcttt;read_names=HWI-D00104:165:C29AHACXX:8:1205:17356:82136,HWI-D00104:165:C29AHACXX:8:1104:20892:2138,HWI-D00104:165:C29AHACXX:8:2108:11876:26391,HWI-D00104:165:C29AHACXX:8:1305:13662:45573,HWI-D00104:165:C29AHACXX:8:2204:1574:25954,HWI-D00104:165:C29AHACXX:8:2308:9328:69784,HWI-D00104:165:C29AHACXX:8:2207:9157:72622,HWI-D00104:165:C29AHACXX:8:1303:8048:35317,HWI-D00104:165:C29AHACXX:8:1103:11355:60430,HWI-D00104:165:C29AHACXX:8:1206:4743:4426,HWI-D00104:165:C29AHACXX:8:1206:15209:9196,HWI-D00104:165:C29AHACXX:8:2303:9778:31212,HWI-D00104:165:C29AHACXX:8:2304:17906:66585,HWI-D00104:165:C29AHACXX:8:2207:14952:27936,HWI-D00104:165:C29AHACXX:8:2303:17586:19330,HWI-D00104:165:C29AHACXX:8:1202:15267:21149,HWI-D00104:165:C29AHACXX:8:1102:13902:87750,HWI-D00104:165:C29AHACXX:8:1204:11185:34651,HWI-D00104:165:C29AHACXX:8:2305:7826:16828,HWI-D00104:165:C29AHACXX:8:2302:13535:45014,HWI-D00104:165:C29AHACXX:8:1107:17916:99092,HWI-D00104:165:C29AHACXX:8:1103:16136:15354,HWI-D00104:165:C29AHACXX:8:1203:7436:2697,HWI-D00104:165:C29AHACXX:8:1103:19737:13606,HWI-D00104:165:C29AHACXX:8:2302:10487:88443,HWI-D00104:165:C29AHACXX:8:2101:10416:100613,HWI-D00104:165:C29AHACXX:8:2306:19396:46729,HWI-D00104:165:C29AHACXX:8:1106:7594:54812,HWI-D00104:165:C29AHACXX:8:2101:10283:39022,HWI-D00104:165:C29AHACXX:8:2102:16502:46798,HWI-D00104:165:C29AHACXX:8:1104:20663:23792,HWI-D00104:165:C29AHACXX:8:2201:17499:3341,HWI-D00104:165:C29AHACXX:8:2207:14636:55117,HWI-D00104:165:C29AHACXX:8:2105:12524:79834,HWI-D00104:165:C29AHACXX:8:2305:12085:52496,HWI-D00104:165:C29AHACXX:8:2105:18129:64424;sequence=TATAACCAATCTTATTTCTTTTTTAAATAATTTAATTTAATTAGAACTTAAAAATTCAATAATATTGAAAACAGATATTATAAAAATTAATAGGATCTGGTT;start=207437;subtype=IES;support_ref=10;support_variant=36;type=IES;
scaffold51_114_with_IES	MILORD	internal_eliminated_sequence	207437	207700	.	.	.	ID=MILORD.114.207437.207700;Name=MILORD.114.207437.207700;bounded_by_ta=TRUE;common_boundary=LEFT;end=207700;ies_id=IESPGM.PTET51.1.114.197766;ies_left_dist=0;ies_min_dist=0;ies_right_dist=-162;junction_seq=taacaattcaaaggcTAttgtatcgtctaggt;read_names=HWI-D00104:165:C29AHACXX:8:1104:7100:48820;sequence=TATAACCAATCTTATTTCTTTTTTAAATAATTTAATTTAATTAGAACTTAAAAATTCAATAATATTGAAAACAGATATTATAAAAATTAATAGGATCTGGTTTATAGACTTCACTCTTTCTGTGTTTTTGAGTGTCCAAGGAAGTCGTTTAATATCAAAGGTCGTCTATAAAGTAATCGAATATATAATTACTATTTTGTTATTCCTTAAACTCAACCAAATTTTGTCCTATAATTTATCAATCTTCTTCTTTCTGTCTGCCTA;start=207437;subtype=PARTIAL_EXTERNAL;support_ref=5;support_variant=1;type=ALTERNATIVE;
scaffold51_114_with_IES	MILORD	internal_eliminated_sequence	208814	208862	.	.	.	ID=MILORD.114.208814.208862;Name=MILORD.114.208814.208862;bounded_by_ta=TRUE;common_boundary=Both;end=208862;ies_id=IESPGM.PTET51.1.114.199041;ies_left_dist=0;ies_min_dist=0;ies_right_dist=0;junction_seq=atatttattatagacTAtcatcttaaaccagc;read_names=HWI-D00104:165:C29AHACXX:8:2101:10150:85160,HWI-D00104:165:C29AHACXX:8:2305:2561:29575,HWI-D00104:165:C29AHACXX:8:2102:15399:81121,HWI-D00104:165:C29AHACXX:8:2204:16731:25653,HWI-D00104:165:C29AHACXX:8:1201:14908:69310,HWI-D00104:165:C29AHACXX:8:2304:9114:77074,HWI-D00104:165:C29AHACXX:8:1108:2982:60378,HWI-D00104:165:C29AHACXX:8:2209:3337:46257,HWI-D00104:165:C29AHACXX:8:2308:17345:93729,HWI-D00104:165:C29AHACXX:8:2201:13302:80094,HWI-D00104:165:C29AHACXX:8:2207:21161:72697,HWI-D00104:165:C29AHACXX:8:2103:17822:11327,HWI-D00104:165:C29AHACXX:8:2103:4384:72401;sequence=TACAGTAGAAATGACAATAATAAAATCATACGCACAGGAAAATCAAGTG;start=208814;subtype=IES;support_ref=4;support_variant=13;type=IES;
scaffold51_114_with_IES	MILORD	internal_eliminated_sequence	211274	211317	.	.	.	ID=MILORD.114.211274.211317;Name=MILORD.114.211274.211317;bounded_by_ta=TRUE;common_boundary=Both;end=211317;ies_id=IESPGM.PTET51.1.114.201452;ies_left_dist=0;ies_min_dist=0;ies_right_dist=0;junction_seq=ttaataaccaagttaTAttagcaattacccaa;read_names=HWI-D00104:165:C29AHACXX:8:2205:8922:66101,HWI-D00104:165:C29AHACXX:8:2308:9401:92372,HWI-D00104:165:C29AHACXX:8:2308:2586:90976,HWI-D00104:165:C29AHACXX:8:2307:18382:17270,HWI-D00104:165:C29AHACXX:8:2209:8603:78745,HWI-D00104:165:C29AHACXX:8:2202:9162:100227,HWI-D00104:165:C29AHACXX:8:1105:5183:23648,HWI-D00104:165:C29AHACXX:8:2307:11457:94066,HWI-D00104:165:C29AHACXX:8:1108:13771:9729,HWI-D00104:165:C29AHACXX:8:1302:7219:33295,HWI-D00104:165:C29AHACXX:8:2206:20910:86575,HWI-D00104:165:C29AHACXX:8:2202:5229:101139,HWI-D00104:165:C29AHACXX:8:1203:8509:19055,HWI-D00104:165:C29AHACXX:8:2205:9777:56323,HWI-D00104:165:C29AHACXX:8:1307:10886:54077,HWI-D00104:165:C29AHACXX:8:2303:14472:39476,HWI-D00104:165:C29AHACXX:8:2108:6824:90220,HWI-D00104:165:C29AHACXX:8:1206:20199:23490,HWI-D00104:165:C29AHACXX:8:1103:10449:83228,HWI-D00104:165:C29AHACXX:8:1309:10901:80198,HWI-D00104:165:C29AHACXX:8:1204:8366:57781,HWI-D00104:165:C29AHACXX:8:1206:16610:72510,HWI-D00104:165:C29AHACXX:8:2101:9564:6699,HWI-D00104:165:C29AHACXX:8:2101:13606:32115,HWI-D00104:165:C29AHACXX:8:1108:8288:95679,HWI-D00104:165:C29AHACXX:8:2204:20653:45142,HWI-D00104:165:C29AHACXX:8:1106:1066:69940,HWI-D00104:165:C29AHACXX:8:2303:17612:27818,HWI-D00104:165:C29AHACXX:8:1304:11311:28168,HWI-D00104:165:C29AHACXX:8:2108:16890:4646,HWI-D00104:165:C29AHACXX:8:2204:6247:8955,HWI-D00104:165:C29AHACXX:8:1103:20823:49744,HWI-D00104:165:C29AHACXX:8:1102:18127:38629,HWI-D00104:165:C29AHACXX:8:2205:2478:30952,HWI-D00104:165:C29AHACXX:8:1203:19962:13808,HWI-D00104:165:C29AHACXX:8:1201:8530:87501,HWI-D00104:165:C29AHACXX:8:2103:20056:33655,HWI-D00104:165:C29AHACXX:8:2205:11473:90612,HWI-D00104:165:C29AHACXX:8:1203:3668:9705,HWI-D00104:165:C29AHACXX:8:1309:17510:34510,HWI-D00104:165:C29AHACXX:8:2308:13846:16823,HWI-D00104:165:C29AHACXX:8:2209:14118:34683,HWI-D00104:165:C29AHACXX:8:1309:13973:63187,HWI-D00104:165:C29AHACXX:8:1304:20038:88249,HWI-D00104:165:C29AHACXX:8:1201:3903:36681,HWI-D00104:165:C29AHACXX:8:2302:5971:29517,HWI-D00104:165:C29AHACXX:8:2307:15974:40664,HWI-D00104:165:C29AHACXX:8:2305:3155:54457,HWI-D00104:165:C29AHACXX:8:2304:4442:99691;sequence=TACAGTTTATTTTATTACCTATTATAAATCATAATAATTATCTG;start=211274;subtype=IES;support_ref=2;support_variant=49;type=IES;
scaffold51_114_with_IES	MILORD	internal_eliminated_sequence	212643	212689	.	.	.	ID=MILORD.114.212643.212689;Name=MILORD.114.212643.212689;bounded_by_ta=TRUE;common_boundary=Both;end=212689;ies_id=IESPGM.PTET51.1.114.202609;ies_left_dist=0;ies_min_dist=0;ies_right_dist=0;junction_seq=ataacatttaattagTAaaagtaaatgttgga;read_names=HWI-D00104:165:C29AHACXX:8:1301:19693:57527,HWI-D00104:165:C29AHACXX:8:2202:14392:43794,HWI-D00104:165:C29AHACXX:8:2306:4169:23128,HWI-D00104:165:C29AHACXX:8:2206:9020:50140,HWI-D00104:165:C29AHACXX:8:2101:14585:60080,HWI-D00104:165:C29AHACXX:8:1304:1620:29970,HWI-D00104:165:C29AHACXX:8:2207:16964:10546,HWI-D00104:165:C29AHACXX:8:2308:10980:67717,HWI-D00104:165:C29AHACXX:8:1202:15133:53763,HWI-D00104:165:C29AHACXX:8:1306:4073:34558,HWI-D00104:165:C29AHACXX:8:2103:2921:72868,HWI-D00104:165:C29AHACXX:8:1304:12172:17817,HWI-D00104:165:C29AHACXX:8:1101:20090:21182,HWI-D00104:165:C29AHACXX:8:1101:2424:94735,HWI-D00104:165:C29AHACXX:8:2305:16172:15991,HWI-D00104:165:C29AHACXX:8:1205:7050:30988,HWI-D00104:165:C29AHACXX:8:1103:15651:90540,HWI-D00104:165:C29AHACXX:8:1102:17104:21779,HWI-D00104:165:C29AHACXX:8:2203:4899:39658,HWI-D00104:165:C29AHACXX:8:1102:6467:43455,HWI-D00104:165:C29AHACXX:8:2206:2616:32062,HWI-D00104:165:C29AHACXX:8:2201:15657:80140;sequence=TACACTGAAACTATGTAGGATTAATTCAATAATGTAAATTTTTACTG;start=212643;subtype=IES;support_ref=0;support_variant=22;type=IES;
scaffold51_114_with_IES	MILORD	internal_eliminated_sequence	217069	217094	.	.	.	ID=MILORD.114.217069.217094;Name=MILORD.114.217069.217094;bounded_by_ta=TRUE;common_boundary=Both;end=217094;ies_id=IESPGM.PTET51.1.114.206988;ies_left_dist=0;ies_min_dist=0;ies_right_dist=0;junction_seq=aataattaaagaattTAataaaagggaccaaa;read_names=HWI-D00104:165:C29AHACXX:8:1206:18160:41086,HWI-D00104:165:C29AHACXX:8:2301:15259:26551,HWI-D00104:165:C29AHACXX:8:2206:16764:90977,HWI-D00104:165:C29AHACXX:8:1108:15598:96839,HWI-D00104:165:C29AHACXX:8:1306:9396:40209,HWI-D00104:165:C29AHACXX:8:1201:11650:94535,HWI-D00104:165:C29AHACXX:8:1307:17901:22794,HWI-D00104:165:C29AHACXX:8:2308:13509:22364,HWI-D00104:165:C29AHACXX:8:1305:16775:50745,HWI-D00104:165:C29AHACXX:8:1205:15178:28337,HWI-D00104:165:C29AHACXX:8:2206:11114:61809,HWI-D00104:165:C29AHACXX:8:1105:13301:92070,HWI-D00104:165:C29AHACXX:8:1301:9673:37277,HWI-D00104:165:C29AHACXX:8:1105:15447:14903,HWI-D00104:165:C29AHACXX:8:1202:8046:68294,HWI-D00104:165:C29AHACXX:8:2203:19317:10342,HWI-D00104:165:C29AHACXX:8:2204:11602:24079,HWI-D00104:165:C29AHACXX:8:2205:15652:9947,HWI-D00104:165:C29AHACXX:8:2305:14923:36923;sequence=TATAGATCTATTATTGTTTTTCATTA;start=217069;subtype=IES;support_ref=6;support_variant=19;type=IES;
scaffold51_114_with_IES	MILORD	internal_eliminated_sequence	218600	218794	.	.	.	ID=MILORD.114.218600.218794;Name=MILORD.114.218600.218794;bounded_by_ta=TRUE;common_boundary=Both;end=218794;ies_id=IESPGM.PTET51.1.114.208493;ies_left_dist=0;ies_min_dist=0;ies_right_dist=0;junction_seq=atttattttaaataaTAatagattacaaaaga;read_names=HWI-D00104:165:C29AHACXX:8:2307:6651:101164,HWI-D00104:165:C29AHACXX:8:1105:2174:26443,HWI-D00104:165:C29AHACXX:8:1105:4941:73979,HWI-D00104:165:C29AHACXX:8:2306:3228:70764,HWI-D00104:165:C29AHACXX:8:2204:1092:61141,HWI-D00104:165:C29AHACXX:8:2301:12875:43168,HWI-D00104:165:C29AHACXX:8:1102:16075:96917,HWI-D00104:165:C29AHACXX:8:2304:8760:72146,HWI-D00104:165:C29AHACXX:8:2101:7691:42088,HWI-D00104:165:C29AHACXX:8:2307:5997:35702,HWI-D00104:165:C29AHACXX:8:2101:10314:88024,HWI-D00104:165:C29AHACXX:8:2203:10300:68545,HWI-D00104:165:C29AHACXX:8:1306:12926:26801,HWI-D00104:165:C29AHACXX:8:1306:12980:4691,HWI-D00104:165:C29AHACXX:8:2209:19790:89566,HWI-D00104:165:C29AHACXX:8:2304:10622:81628,HWI-D00104:165:C29AHACXX:8:2101:16659:75786,HWI-D00104:165:C29AHACXX:8:1104:7495:95101,HWI-D00104:165:C29AHACXX:8:1103:12513:72040,HWI-D00104:165:C29AHACXX:8:2206:21118:46945,HWI-D00104:165:C29AHACXX:8:2301:3009:75765,HWI-D00104:165:C29AHACXX:8:2108:2710:83289,HWI-D00104:165:C29AHACXX:8:1305:12523:80417,HWI-D00104:165:C29AHACXX:8:2305:11605:63723,HWI-D00104:165:C29AHACXX:8:1106:9781:35675,HWI-D00104:165:C29AHACXX:8:2303:17855:51954;sequence=TATAGTGTTTACGAAAAGATGCTTTTCATAGAAAAATATATTAAATGAAAAATCTTAATGAACTCTCATAGTTACTCTATTATTTTATAAATTTTGTAGTTTAAGTAGATAGAATCTTTATATTTTATCATAATAATAGTATTTGTAATTTTAGTATAATAATTAAATTTATCAATAATTTTGATGCGAGAGCTA;start=218600;subtype=IES;support_ref=4;support_variant=26;type=IES;
scaffold51_114_with_IES	MILORD	internal_eliminated_sequence	220303	220366	.	.	.	ID=MILORD.114.220303.220366;Name=MILORD.114.220303.220366;bounded_by_ta=TRUE;common_boundary=Both;end=220366;ies_id=IESPGM.PTET51.1.114.210001;ies_left_dist=0;ies_min_dist=0;ies_right_dist=0;junction_seq=tgggtatttttgtttTAgatatattgatttaa;read_names=HWI-D00104:165:C29AHACXX:8:2307:16520:38428,HWI-D00104:165:C29AHACXX:8:1106:4356:71098,HWI-D00104:165:C29AHACXX:8:2303:18105:84823,HWI-D00104:165:C29AHACXX:8:1106:2336:81395,HWI-D00104:165:C29AHACXX:8:1206:18678:37548,HWI-D00104:165:C29AHACXX:8:2305:11621:75558,HWI-D00104:165:C29AHACXX:8:1202:6978:8090,HWI-D00104:165:C29AHACXX:8:1309:14987:43097,HWI-D00104:165:C29AHACXX:8:1306:19701:63509,HWI-D00104:165:C29AHACXX:8:1107:17853:58650,HWI-D00104:165:C29AHACXX:8:1104:12368:64050,HWI-D00104:165:C29AHACXX:8:1206:2832:60883,HWI-D00104:165:C29AHACXX:8:1206:1303:59178,HWI-D00104:165:C29AHACXX:8:1201:11017:75548,HWI-D00104:165:C29AHACXX:8:2204:20512:77394,HWI-D00104:165:C29AHACXX:8:2105:6385:17188,HWI-D00104:165:C29AHACXX:8:1306:10327:86418,HWI-D00104:165:C29AHACXX:8:2103:11269:34492,HWI-D00104:165:C29AHACXX:8:2205:18476:95922,HWI-D00104:165:C29AHACXX:8:1106:4772:14613,HWI-D00104:165:C29AHACXX:8:1301:1256:52612,HWI-D00104:165:C29AHACXX:8:1309:15375:86092,HWI-D00104:165:C29AHACXX:8:1203:18226:91710,HWI-D00104:165:C29AHACXX:8:2104:18752:2708,HWI-D00104:165:C29AHACXX:8:2201:14259:32728;sequence=TATAGTTGAAAATTAAAGTTGAATGATTTAGAAATTGTTACAAAAAATTAGATAATTTTGATTG;start=220303;subtype=IES;support_ref=0;support_variant=25;type=IES;
scaffold51_114_with_IES	MILORD	internal_eliminated_sequence	221462	221541	.	.	.	ID=MILORD.114.221462.221541;Name=MILORD.114.221462.221541;bounded_by_ta=TRUE;common_boundary=Both;end=221541;ies_id=IESPGM.PTET51.1.114.211096;ies_left_dist=0;ies_min_dist=0;ies_right_dist=0;junction_seq=gatcgactgggcataTAatatcgattagtcac;read_names=HWI-D00104:165:C29AHACXX:8:2305:20498:24159,HWI-D00104:165:C29AHACXX:8:1202:14298:47031,HWI-D00104:165:C29AHACXX:8:1206:9131:35364,HWI-D00104:165:C29AHACXX:8:1101:16867:65656,HWI-D00104:165:C29AHACXX:8:2302:3820:14284,HWI-D00104:165:C29AHACXX:8:1305:11505:20609,HWI-D00104:165:C29AHACXX:8:2102:3931:62618,HWI-D00104:165:C29AHACXX:8:1307:8413:12231,HWI-D00104:165:C29AHACXX:8:2305:7373:25173,HWI-D00104:165:C29AHACXX:8:2302:13478:9111,HWI-D00104:165:C29AHACXX:8:1204:10721:37836,HWI-D00104:165:C29AHACXX:8:2104:4236:59369,HWI-D00104:165:C29AHACXX:8:1306:13771:5428,HWI-D00104:165:C29AHACXX:8:1106:5376:40787,HWI-D00104:165:C29AHACXX:8:1305:7883:26371,HWI-D00104:165:C29AHACXX:8:2103:3280:14253,HWI-D00104:165:C29AHACXX:8:2104:13068:37698,HWI-D00104:165:C29AHACXX:8:1305:9334:11580,HWI-D00104:165:C29AHACXX:8:1104:6724:90875,HWI-D00104:165:C29AHACXX:8:1201:16463:44846,HWI-D00104:165:C29AHACXX:8:2301:15608:78485,HWI-D00104:165:C29AHACXX:8:2307:9013:25648,HWI-D00104:165:C29AHACXX:8:2201:6209:40811,HWI-D00104:165:C29AHACXX:8:2104:8643:40200,HWI-D00104:165:C29AHACXX:8:1107:16560:15685,HWI-D00104:165:C29AHACXX:8:2108:17368:10757,HWI-D00104:165:C29AHACXX:8:2102:6537:96690,HWI-D00104:165:C29AHACXX:8:2102:5696:50800,HWI-D00104:165:C29AHACXX:8:1105:7380:94659,HWI-D00104:165:C29AHACXX:8:2304:16669:6061,HWI-D00104:165:C29AHACXX:8:2305:18195:89111,HWI-D00104:165:C29AHACXX:8:1105:3891:95873,HWI-D00104:165:C29AHACXX:8:2202:10959:68419,HWI-D00104:165:C29AHACXX:8:2103:11104:51627,HWI-D00104:165:C29AHACXX:8:1305:12469:50784,HWI-D00104:165:C29AHACXX:8:2103:10958:94615,HWI-D00104:165:C29AHACXX:8:2302:5137:92731,HWI-D00104:165:C29AHACXX:8:2201:11610:9689,HWI-D00104:165:C29AHACXX:8:1101:6698:53404,HWI-D00104:165:C29AHACXX:8:1305:15501:55066,HWI-D00104:165:C29AHACXX:8:1106:6082:62506,HWI-D00104:165:C29AHACXX:8:1107:4729:35740,HWI-D00104:165:C29AHACXX:8:2202:3160:10922;sequence=TATTGTCAATTACTAAAATATTCTATAAATTCATTAATGAACAAAGAAATGGAATTCAAAATCAATCTTTAAATTTACTG;start=221462;subtype=IES;support_ref=0;support_variant=43;type=IES;
scaffold51_114_with_IES	MILORD	internal_eliminated_sequence	221823	221851	.	.	.	ID=MILORD.114.221823.221851;Name=MILORD.114.221823.221851;bounded_by_ta=TRUE;common_boundary=Both;end=221851;ies_id=IESPGM.PTET51.1.114.211377;ies_left_dist=0;ies_min_dist=0;ies_right_dist=0;junction_seq=tacaggaattggaagTAcaaagtagatgtcaa;read_names=HWI-D00104:165:C29AHACXX:8:1204:4643:62181,HWI-D00104:165:C29AHACXX:8:2105:13288:73160,HWI-D00104:165:C29AHACXX:8:2104:14442:46697,HWI-D00104:165:C29AHACXX:8:1101:2841:26286,HWI-D00104:165:C29AHACXX:8:1204:16221:59026,HWI-D00104:165:C29AHACXX:8:1301:9041:90577,HWI-D00104:165:C29AHACXX:8:1203:11569:25419,HWI-D00104:165:C29AHACXX:8:1201:3347:19927,HWI-D00104:165:C29AHACXX:8:2101:14053:81831,HWI-D00104:165:C29AHACXX:8:2202:8525:84627,HWI-D00104:165:C29AHACXX:8:2103:18098:90364,HWI-D00104:165:C29AHACXX:8:1105:2987:5698,HWI-D00104:165:C29AHACXX:8:2209:13568:90843,HWI-D00104:165:C29AHACXX:8:2302:4837:80726,HWI-D00104:165:C29AHACXX:8:1304:3797:59248,HWI-D00104:165:C29AHACXX:8:1105:2023:100747,HWI-D00104:165:C29AHACXX:8:1102:14079:81190,HWI-D00104:165:C29AHACXX:8:1309:14061:54100,HWI-D00104:165:C29AHACXX:8:2207:20625:47741,HWI-D00104:165:C29AHACXX:8:1105:17991:46722,HWI-D00104:165:C29AHACXX:8:1106:20229:48298,HWI-D00104:165:C29AHACXX:8:2203:9999:26770,HWI-D00104:165:C29AHACXX:8:1105:3871:94837,HWI-D00104:165:C29AHACXX:8:2102:11889:34680,HWI-D00104:165:C29AHACXX:8:1306:12230:67905,HWI-D00104:165:C29AHACXX:8:2102:6753:25308,HWI-D00104:165:C29AHACXX:8:2303:17107:2376,HWI-D00104:165:C29AHACXX:8:1306:6853:64751,HWI-D00104:165:C29AHACXX:8:1102:19949:60403,HWI-D00104:165:C29AHACXX:8:1307:5146:3913,HWI-D00104:165:C29AHACXX:8:1106:9325:69213,HWI-D00104:165:C29AHACXX:8:2306:13137:19194,HWI-D00104:165:C29AHACXX:8:1103:9580:79136,HWI-D00104:165:C29AHACXX:8:2206:4863:69922,HWI-D00104:165:C29AHACXX:8:2203:6679:101031,HWI-D00104:165:C29AHACXX:8:1303:18133:68341,HWI-D00104:165:C29AHACXX:8:1204:14732:29239,HWI-D00104:165:C29AHACXX:8:1104:18236:70189,HWI-D00104:165:C29AHACXX:8:2105:1235:48785,HWI-D00104:165:C29AHACXX:8:1107:13433:101142,HWI-D00104:165:C29AHACXX:8:1105:2335:20301,HWI-D00104:165:C29AHACXX:8:1204:20771:10716,HWI-D00104:165:C29AHACXX:8:1203:14629:51359,HWI-D00104:165:C29AHACXX:8:2202:15987:11965,HWI-D00104:165:C29AHACXX:8:2203:8107:54013,HWI-D00104:165:C29AHACXX:8:1108:6457:26884,HWI-D00104:165:C29AHACXX:8:2207:9221:71514,HWI-D00104:165:C29AHACXX:8:1206:14235:11121,HWI-D00104:165:C29AHACXX:8:1105:20040:37890,HWI-D00104:165:C29AHACXX:8:1302:18289:51604,HWI-D00104:165:C29AHACXX:8:2202:10476:10547,HWI-D00104:165:C29AHACXX:8:1107:4525:2578,HWI-D00104:165:C29AHACXX:8:1202:6230:29930,HWI-D00104:165:C29AHACXX:8:2102:17541:60033,HWI-D00104:165:C29AHACXX:8:2304:19227:61395,HWI-D00104:165:C29AHACXX:8:2207:18718:94739,HWI-D00104:165:C29AHACXX:8:2206:13184:51084;sequence=TATAGTAATATATAATATTAGTTTGATTG;start=221823;subtype=IES;support_ref=6;support_variant=57;type=IES;
scaffold51_114_with_IES	MILORD	internal_eliminated_sequence	222413	222467	.	.	.	ID=MILORD.114.222413.222467;Name=MILORD.114.222413.222467;bounded_by_ta=TRUE;common_boundary=Both;end=222467;ies_id=IESPGM.PTET51.1.114.211938;ies_left_dist=0;ies_min_dist=0;ies_right_dist=0;junction_seq=tatactttgtttggtTAataaatatgtcaagg;read_names=HWI-D00104:165:C29AHACXX:8:1303:17344:66687,HWI-D00104:165:C29AHACXX:8:2207:18306:93828,HWI-D00104:165:C29AHACXX:8:2206:9208:45498,HWI-D00104:165:C29AHACXX:8:2303:17602:80430,HWI-D00104:165:C29AHACXX:8:1202:19791:19872,HWI-D00104:165:C29AHACXX:8:1306:13755:33396,HWI-D00104:165:C29AHACXX:8:2202:15899:4262,HWI-D00104:165:C29AHACXX:8:1102:13309:49976,HWI-D00104:165:C29AHACXX:8:2302:11896:49660,HWI-D00104:165:C29AHACXX:8:2307:2153:56884,HWI-D00104:165:C29AHACXX:8:2101:8348:60321,HWI-D00104:165:C29AHACXX:8:1101:16147:68309,HWI-D00104:165:C29AHACXX:8:1306:18894:47702,HWI-D00104:165:C29AHACXX:8:1206:12796:90910,HWI-D00104:165:C29AHACXX:8:2303:12796:52800,HWI-D00104:165:C29AHACXX:8:2209:16079:74026,HWI-D00104:165:C29AHACXX:8:1203:5082:60887,HWI-D00104:165:C29AHACXX:8:2304:9726:99535,HWI-D00104:165:C29AHACXX:8:2205:16660:97999,HWI-D00104:165:C29AHACXX:8:1303:2269:65017,HWI-D00104:165:C29AHACXX:8:1102:17503:61346,HWI-D00104:165:C29AHACXX:8:1101:5590:50123;sequence=TATAGTTGTTTCTTCTACATTTTAAAATATAAGTTTTGCATGCTTCAATTGACTA;start=222413;subtype=IES;support_ref=2;support_variant=22;type=IES;
scaffold51_114_with_IES	MILORD	internal_eliminated_sequence	222415	222470	.	.	.	ID=MILORD.114.222415.222470;Name=MILORD.114.222415.222470;bounded_by_ta=TRUE;common_boundary=None;end=222470;ies_id=IESPGM.PTET51.1.114.211938;ies_left_dist=-2;ies_min_dist=2;ies_right_dist=-3;junction_seq=tactttgtttggttaTAaatatgtcaaggttt;read_names=HWI-D00104:165:C29AHACXX:8:2204:19130:59118;sequence=TAGTTGTTTCTTCTACATTTTAAAATATAAGTTTTGCATGCTTCAATTGACTATAA;start=222415;subtype=OVERLAPPING;support_ref=0;support_variant=1;type=ALTERNATIVE;
scaffold51_114_with_IES	MILORD	internal_eliminated_sequence	223951	224040	.	.	.	ID=MILORD.114.223951.224040;Name=MILORD.114.223951.224040;bounded_by_ta=TRUE;common_boundary=Both;end=224040;ies_id=IESPGM.PTET51.1.114.213421;ies_left_dist=0;ies_min_dist=0;ies_right_dist=0;junction_seq=ttaaaataatcatacTAactaaattaggcatt;read_names=HWI-D00104:165:C29AHACXX:8:1106:16271:35993,HWI-D00104:165:C29AHACXX:8:1307:10420:10216,HWI-D00104:165:C29AHACXX:8:2304:14205:52453,HWI-D00104:165:C29AHACXX:8:2202:5011:78822,HWI-D00104:165:C29AHACXX:8:1103:14152:17718,HWI-D00104:165:C29AHACXX:8:2202:17157:10491,HWI-D00104:165:C29AHACXX:8:2101:17172:24190,HWI-D00104:165:C29AHACXX:8:2105:10662:92266,HWI-D00104:165:C29AHACXX:8:2202:10597:49505,HWI-D00104:165:C29AHACXX:8:1303:18904:99637,HWI-D00104:165:C29AHACXX:8:2105:3592:49616,HWI-D00104:165:C29AHACXX:8:2201:18845:27057,HWI-D00104:165:C29AHACXX:8:2308:8520:57803,HWI-D00104:165:C29AHACXX:8:2203:17063:33174,HWI-D00104:165:C29AHACXX:8:1104:4397:77672,HWI-D00104:165:C29AHACXX:8:1204:1746:87346,HWI-D00104:165:C29AHACXX:8:2102:8655:71091,HWI-D00104:165:C29AHACXX:8:2102:7610:83309,HWI-D00104:165:C29AHACXX:8:1205:1780:78917,HWI-D00104:165:C29AHACXX:8:2307:20631:70526,HWI-D00104:165:C29AHACXX:8:1105:16371:33028,HWI-D00104:165:C29AHACXX:8:1103:7966:54402,HWI-D00104:165:C29AHACXX:8:2103:2571:17073,HWI-D00104:165:C29AHACXX:8:1303:6939:39888,HWI-D00104:165:C29AHACXX:8:2209:11149:56180,HWI-D00104:165:C29AHACXX:8:1206:4976:6171,HWI-D00104:165:C29AHACXX:8:2304:10174:57779,HWI-D00104:165:C29AHACXX:8:1102:6160:97259,HWI-D00104:165:C29AHACXX:8:1302:8652:50385,HWI-D00104:165:C29AHACXX:8:2201:20007:49798,HWI-D00104:165:C29AHACXX:8:2304:5588:28506,HWI-D00104:165:C29AHACXX:8:2306:18989:15547,HWI-D00104:165:C29AHACXX:8:1307:6247:10134;sequence=TACACTCACATAGGATGCAAATCTGAATTTCCATAATGCATTATAAAACTATAGCAGGTATAAAATAATAAAAAACTACTTAATTAATTG;start=223951;subtype=IES;support_ref=0;support_variant=33;type=IES;
scaffold51_114_with_IES	MILORD	internal_eliminated_sequence	226476	226655	.	.	.	ID=MILORD.114.226476.226655;Name=MILORD.114.226476.226655;bounded_by_ta=TRUE;common_boundary=Both;end=226655;ies_id=IESPGM.PTET51.1.114.215856;ies_left_dist=0;ies_min_dist=0;ies_right_dist=0;junction_seq=aataaaataaatttaTAaaagaaacaaaaata;read_names=HWI-D00104:165:C29AHACXX:8:2101:4199:10437,HWI-D00104:165:C29AHACXX:8:1102:15231:59460,HWI-D00104:165:C29AHACXX:8:2201:12479:64730,HWI-D00104:165:C29AHACXX:8:1106:6708:20476,HWI-D00104:165:C29AHACXX:8:1309:18056:7287,HWI-D00104:165:C29AHACXX:8:2104:19550:92717,HWI-D00104:165:C29AHACXX:8:1101:3540:57085;sequence=TACAGTAGAAACACCTTATTTTCTCAGAATTTCTTTGAATATTTATATTTGAATCACTGATATCCTATAAAATTAAAATGATATTTCATAATTTCATTAGATTTAAAAATAAAAGTTATTAATTTTTCATCAAGCTTTTATTTATATTTGAAATACTTATAAAATATGTTGTATTAACTG;start=226476;subtype=IES;support_ref=0;support_variant=7;type=IES;
scaffold51_114_with_IES	MILORD	internal_eliminated_sequence	226894	226939	.	.	.	ID=MILORD.114.226894.226939;Name=MILORD.114.226894.226939;bounded_by_ta=TRUE;common_boundary=Both;end=226939;ies_id=IESPGM.PTET51.1.114.216094;ies_left_dist=0;ies_min_dist=0;ies_right_dist=0;junction_seq=atttttggatcctgaTAtcatagagcctgaat;read_names=HWI-D00104:165:C29AHACXX:8:1306:6941:18121,HWI-D00104:165:C29AHACXX:8:2103:18351:57673,HWI-D00104:165:C29AHACXX:8:1307:1116:21398,HWI-D00104:165:C29AHACXX:8:1201:6882:60779,HWI-D00104:165:C29AHACXX:8:2304:19526:14234,HWI-D00104:165:C29AHACXX:8:2302:12485:88477,HWI-D00104:165:C29AHACXX:8:1108:7739:32985,HWI-D00104:165:C29AHACXX:8:2202:6481:52998,HWI-D00104:165:C29AHACXX:8:1203:6773:30280,HWI-D00104:165:C29AHACXX:8:2305:9118:81484,HWI-D00104:165:C29AHACXX:8:1203:8075:30100,HWI-D00104:165:C29AHACXX:8:1206:2482:76500,HWI-D00104:165:C29AHACXX:8:2205:7250:59033,HWI-D00104:165:C29AHACXX:8:2204:19524:76501,HWI-D00104:165:C29AHACXX:8:1203:9497:45690,HWI-D00104:165:C29AHACXX:8:2105:7598:11343,HWI-D00104:165:C29AHACXX:8:2207:9866:43372,HWI-D00104:165:C29AHACXX:8:2207:2361:55432,HWI-D00104:165:C29AHACXX:8:2206:1903:47892,HWI-D00104:165:C29AHACXX:8:1203:10076:32045,HWI-D00104:165:C29AHACXX:8:1302:3283:35035,HWI-D00104:165:C29AHACXX:8:2105:16063:5469,HWI-D00104:165:C29AHACXX:8:2302:10651:60859;sequence=TACAGTAGAACTTAGTAATCATTATAAGTGGCCATAAGATCGACTG;start=226894;subtype=IES;support_ref=4;support_variant=23;type=IES;
scaffold51_114_with_IES	MILORD	internal_eliminated_sequence	227025	227072	.	.	.	ID=MILORD.114.227025.227072;Name=MILORD.114.227025.227072;bounded_by_ta=TRUE;common_boundary=Both;end=227072;ies_id=IESPGM.PTET51.1.114.216179;ies_left_dist=0;ies_min_dist=0;ies_right_dist=0;junction_seq=gatgatgaaaatgaaTAtttagaagaggagac;read_names=HWI-D00104:165:C29AHACXX:8:2205:19067:74633,HWI-D00104:165:C29AHACXX:8:1304:18298:58010,HWI-D00104:165:C29AHACXX:8:2103:12539:5299,HWI-D00104:165:C29AHACXX:8:1304:17869:58344,HWI-D00104:165:C29AHACXX:8:1303:5027:11341,HWI-D00104:165:C29AHACXX:8:1306:12504:34605,HWI-D00104:165:C29AHACXX:8:1304:17037:48962,HWI-D00104:165:C29AHACXX:8:1103:16792:61737,HWI-D00104:165:C29AHACXX:8:1203:11717:77141,HWI-D00104:165:C29AHACXX:8:2203:17072:26276,HWI-D00104:165:C29AHACXX:8:1105:5102:73669,HWI-D00104:165:C29AHACXX:8:2304:17650:3193,HWI-D00104:165:C29AHACXX:8:2207:4550:46906,HWI-D00104:165:C29AHACXX:8:1205:15279:3052,HWI-D00104:165:C29AHACXX:8:2301:12348:13125,HWI-D00104:165:C29AHACXX:8:1106:14525:21504,HWI-D00104:165:C29AHACXX:8:2305:18220:80595,HWI-D00104:165:C29AHACXX:8:1304:13866:49144,HWI-D00104:165:C29AHACXX:8:2303:4354:55294,HWI-D00104:165:C29AHACXX:8:1203:9819:57631,HWI-D00104:165:C29AHACXX:8:2205:16254:4759,HWI-D00104:165:C29AHACXX:8:2305:17988:99072,HWI-D00104:165:C29AHACXX:8:1204:2034:18409,HWI-D00104:165:C29AHACXX:8:1103:6206:77261,HWI-D00104:165:C29AHACXX:8:2302:1089:81762;sequence=TACAGTTGTTACGACTAATTATTATTGTTAAGAGTTGAAAATGAAGTA;start=227025;subtype=IES;support_ref=0;support_variant=25;type=IES;
scaffold51_114_with_IES	MILORD	internal_eliminated_sequence	227025	227070	.	.	.	ID=MILORD.114.227025.227070;Name=MILORD.114.227025.227070;bounded_by_ta=TRUE;common_boundary=LEFT;end=227070;ies_id=IESPGM.PTET51.1.114.216179;ies_left_dist=0;ies_min_dist=0;ies_right_dist=2;junction_seq=gatgatgaaaatgaaTAtatttagaagaggag;read_names=HWI-D00104:165:C29AHACXX:8:1103:2544:68668;sequence=TACAGTTGTTACGACTAATTATTATTGTTAAGAGTTGAAAATGAAG;start=227025;subtype=PARTIAL_INTERNAL;support_ref=0;support_variant=1;type=ALTERNATIVE;
scaffold51_114_with_IES	MILORD	internal_eliminated_sequence	227853	227879	.	.	.	ID=MILORD.114.227853.227879;Name=MILORD.114.227853.227879;bounded_by_ta=TRUE;common_boundary=Both;end=227879;ies_id=IESPGM.PTET51.1.114.216959;ies_left_dist=0;ies_min_dist=0;ies_right_dist=0;junction_seq=gtctaattttagtgaTActgcatataatgaag;read_names=HWI-D00104:165:C29AHACXX:8:1206:19166:93996,HWI-D00104:165:C29AHACXX:8:1302:15067:83426,HWI-D00104:165:C29AHACXX:8:2101:4400:65548,HWI-D00104:165:C29AHACXX:8:2304:16836:26686,HWI-D00104:165:C29AHACXX:8:2305:11956:94464,HWI-D00104:165:C29AHACXX:8:2307:20551:60344,HWI-D00104:165:C29AHACXX:8:2104:12153:94622,HWI-D00104:165:C29AHACXX:8:1102:17821:35690,HWI-D00104:165:C29AHACXX:8:1107:18521:96980,HWI-D00104:165:C29AHACXX:8:1307:11982:75111,HWI-D00104:165:C29AHACXX:8:2201:12597:97426,HWI-D00104:165:C29AHACXX:8:1305:19317:10061,HWI-D00104:165:C29AHACXX:8:1204:18532:80810,HWI-D00104:165:C29AHACXX:8:1305:17461:38122,HWI-D00104:165:C29AHACXX:8:1104:10008:16613,HWI-D00104:165:C29AHACXX:8:2201:10094:27352,HWI-D00104:165:C29AHACXX:8:1107:15001:33190,HWI-D00104:165:C29AHACXX:8:2104:9421:75223,HWI-D00104:165:C29AHACXX:8:1309:15543:10908,HWI-D00104:165:C29AHACXX:8:1203:9345:19547,HWI-D00104:165:C29AHACXX:8:1201:20702:74869,HWI-D00104:165:C29AHACXX:8:2102:18680:58767,HWI-D00104:165:C29AHACXX:8:1307:8493:99900,HWI-D00104:165:C29AHACXX:8:2108:17856:33646,HWI-D00104:165:C29AHACXX:8:1304:18755:37989,HWI-D00104:165:C29AHACXX:8:2302:18289:87404,HWI-D00104:165:C29AHACXX:8:2206:1747:92158,HWI-D00104:165:C29AHACXX:8:1204:15665:93921,HWI-D00104:165:C29AHACXX:8:1205:2537:33998,HWI-D00104:165:C29AHACXX:8:2105:17875:51050,HWI-D00104:165:C29AHACXX:8:2101:7556:2668;sequence=TATAATTCAATTAAATAATTACACTCA;start=227853;subtype=IES;support_ref=0;support_variant=31;type=IES;
scaffold51_114_with_IES	MILORD	internal_eliminated_sequence	231068	231142	.	.	.	ID=MILORD.114.231068.231142;Name=MILORD.114.231068.231142;bounded_by_ta=TRUE;common_boundary=Both;end=231142;ies_id=IESPGM.PTET51.1.114.220147;ies_left_dist=0;ies_min_dist=0;ies_right_dist=0;junction_seq=ctgcctcagggttgtTAtcttcaactttgcat;read_names=HWI-D00104:165:C29AHACXX:8:2205:6735:90207,HWI-D00104:165:C29AHACXX:8:2203:7569:36762,HWI-D00104:165:C29AHACXX:8:2201:15177:25559,HWI-D00104:165:C29AHACXX:8:2303:8906:65755,HWI-D00104:165:C29AHACXX:8:2301:18552:67522,HWI-D00104:165:C29AHACXX:8:1201:3472:50743,HWI-D00104:165:C29AHACXX:8:2303:13641:9042,HWI-D00104:165:C29AHACXX:8:2206:3957:99080,HWI-D00104:165:C29AHACXX:8:2305:20061:36953,HWI-D00104:165:C29AHACXX:8:2305:14594:84235,HWI-D00104:165:C29AHACXX:8:1206:14217:86208,HWI-D00104:165:C29AHACXX:8:1102:4117:101109,HWI-D00104:165:C29AHACXX:8:2201:18220:11297,HWI-D00104:165:C29AHACXX:8:2209:4842:68470,HWI-D00104:165:C29AHACXX:8:1302:18140:61441,HWI-D00104:165:C29AHACXX:8:1205:6735:8452,HWI-D00104:165:C29AHACXX:8:2203:9718:78959,HWI-D00104:165:C29AHACXX:8:1102:8131:54034,HWI-D00104:165:C29AHACXX:8:2306:6966:46527,HWI-D00104:165:C29AHACXX:8:1201:5525:45358,HWI-D00104:165:C29AHACXX:8:2105:1254:62560,HWI-D00104:165:C29AHACXX:8:1301:7512:62853,HWI-D00104:165:C29AHACXX:8:1201:16776:97606,HWI-D00104:165:C29AHACXX:8:2105:8421:45419,HWI-D00104:165:C29AHACXX:8:2105:15731:22687;sequence=TACATTAGATCCAATTTGATTTTAAATATGTACTTAGAAAATATTAAGAAAATACGGGATAGATAGATGTAAGTG;start=231068;subtype=IES;support_ref=0;support_variant=25;type=IES;
scaffold51_114_with_IES	MILORD	internal_eliminated_sequence	231945	231974	.	.	.	ID=MILORD.114.231945.231974;Name=MILORD.114.231945.231974;bounded_by_ta=TRUE;common_boundary=Both;end=231974;ies_id=IESPGM.PTET51.1.114.220949;ies_left_dist=0;ies_min_dist=0;ies_right_dist=0;junction_seq=cactttagcttccaaTAtgtcaaatccttctt;read_names=HWI-D00104:165:C29AHACXX:8:1101:7912:44291,HWI-D00104:165:C29AHACXX:8:1105:9841:50023,HWI-D00104:165:C29AHACXX:8:2201:14069:32503,HWI-D00104:165:C29AHACXX:8:1306:15568:55040,HWI-D00104:165:C29AHACXX:8:1106:16312:48821,HWI-D00104:165:C29AHACXX:8:2205:19250:31804,HWI-D00104:165:C29AHACXX:8:2101:20329:53715,HWI-D00104:165:C29AHACXX:8:1104:14499:68325,HWI-D00104:165:C29AHACXX:8:2304:5381:91344,HWI-D00104:165:C29AHACXX:8:2206:16726:16980,HWI-D00104:165:C29AHACXX:8:2303:13923:50078,HWI-D00104:165:C29AHACXX:8:1201:1995:18312,HWI-D00104:165:C29AHACXX:8:1108:13737:9896,HWI-D00104:165:C29AHACXX:8:2103:7705:94263,HWI-D00104:165:C29AHACXX:8:1102:6909:74510,HWI-D00104:165:C29AHACXX:8:1104:13413:88974,HWI-D00104:165:C29AHACXX:8:1104:10766:16586,HWI-D00104:165:C29AHACXX:8:1203:1920:5189,HWI-D00104:165:C29AHACXX:8:2205:15142:84492,HWI-D00104:165:C29AHACXX:8:2206:12585:35980,HWI-D00104:165:C29AHACXX:8:1204:17009:73354,HWI-D00104:165:C29AHACXX:8:1206:16568:28521,HWI-D00104:165:C29AHACXX:8:2201:10217:97850,HWI-D00104:165:C29AHACXX:8:1302:13983:14898,HWI-D00104:165:C29AHACXX:8:2101:5078:3755,HWI-D00104:165:C29AHACXX:8:2103:15225:55834,HWI-D00104:165:C29AHACXX:8:2205:18619:10674,HWI-D00104:165:C29AHACXX:8:1204:11332:9333,HWI-D00104:165:C29AHACXX:8:2305:16361:54485,HWI-D00104:165:C29AHACXX:8:1108:6128:89430,HWI-D00104:165:C29AHACXX:8:1105:13445:90425,HWI-D00104:165:C29AHACXX:8:2104:15924:99371,HWI-D00104:165:C29AHACXX:8:2308:5420:72161,HWI-D00104:165:C29AHACXX:8:2203:16354:55722,HWI-D00104:165:C29AHACXX:8:1304:4062:50763,HWI-D00104:165:C29AHACXX:8:2301:14008:48247;sequence=TATAGTTGATTGACTCCTTCATTTACACCA;start=231945;subtype=IES;support_ref=4;support_variant=36;type=IES;
scaffold51_114_with_IES	MILORD	internal_eliminated_sequence	232864	232961	.	.	.	ID=MILORD.114.232864.232961;Name=MILORD.114.232864.232961;bounded_by_ta=TRUE;common_boundary=LEFT;end=232961;ies_id=IESPGM.PTET51.1.114.221838;ies_left_dist=0;ies_min_dist=0;ies_right_dist=-36;junction_seq=aacaattgttatagaTAgcaattctagttgtt;read_names=HWI-D00104:165:C29AHACXX:8:2305:14530:89779;sequence=TACATTCAACTAATGTTAATTCACTTAGTTTAGAATTTAAGTATGTTACTTTTGTGCTACTGTAATATAATAATAGATTAAATATAAGAGATTAACAA;start=232864;subtype=PARTIAL_EXTERNAL;support_ref=4;support_variant=1;type=ALTERNATIVE;
scaffold51_114_with_IES	MILORD	internal_eliminated_sequence	232864	232925	.	.	.	ID=MILORD.114.232864.232925;Name=MILORD.114.232864.232925;bounded_by_ta=TRUE;common_boundary=Both;end=232925;ies_id=IESPGM.PTET51.1.114.221838;ies_left_dist=0;ies_min_dist=0;ies_right_dist=0;junction_seq=aacaattgttatagaTAatataataatagatt;read_names=HWI-D00104:165:C29AHACXX:8:1205:7344:65676,HWI-D00104:165:C29AHACXX:8:2201:20618:8215,HWI-D00104:165:C29AHACXX:8:2202:6400:75100,HWI-D00104:165:C29AHACXX:8:1303:9803:66885,HWI-D00104:165:C29AHACXX:8:2108:4759:18234,HWI-D00104:165:C29AHACXX:8:1105:19712:40470,HWI-D00104:165:C29AHACXX:8:1105:5636:2526,HWI-D00104:165:C29AHACXX:8:1105:6970:40253,HWI-D00104:165:C29AHACXX:8:2301:20613:50169,HWI-D00104:165:C29AHACXX:8:1205:5331:97309,HWI-D00104:165:C29AHACXX:8:2105:12144:72472,HWI-D00104:165:C29AHACXX:8:1309:4565:56942,HWI-D00104:165:C29AHACXX:8:1301:8975:46250,HWI-D00104:165:C29AHACXX:8:2202:8182:17474,HWI-D00104:165:C29AHACXX:8:2302:7790:35930,HWI-D00104:165:C29AHACXX:8:1206:2651:82601,HWI-D00104:165:C29AHACXX:8:1108:20740:40225,HWI-D00104:165:C29AHACXX:8:2101:13521:23229,HWI-D00104:165:C29AHACXX:8:2104:4894:11128,HWI-D00104:165:C29AHACXX:8:2306:9032:86179,HWI-D00104:165:C29AHACXX:8:1201:1229:56554,HWI-D00104:165:C29AHACXX:8:1309:18634:72666,HWI-D00104:165:C29AHACXX:8:1103:3835:41202,HWI-D00104:165:C29AHACXX:8:2201:18356:53388,HWI-D00104:165:C29AHACXX:8:1201:6437:66935,HWI-D00104:165:C29AHACXX:8:1102:19969:96678,HWI-D00104:165:C29AHACXX:8:2205:15147:41806,HWI-D00104:165:C29AHACXX:8:2105:5529:89587,HWI-D00104:165:C29AHACXX:8:1301:9214:37766,HWI-D00104:165:C29AHACXX:8:2302:11403:77513,HWI-D00104:165:C29AHACXX:8:1101:10621:71199,HWI-D00104:165:C29AHACXX:8:2103:10535:79936,HWI-D00104:165:C29AHACXX:8:2301:10356:61165,HWI-D00104:165:C29AHACXX:8:2202:9140:36714,HWI-D00104:165:C29AHACXX:8:1304:8022:33265,HWI-D00104:165:C29AHACXX:8:1307:15118:93868;sequence=TACATTCAACTAATGTTAATTCACTTAGTTTAGAATTTAAGTATGTTACTTTTGTGCTACTG;start=232864;subtype=IES;support_ref=8;support_variant=36;type=IES;
scaffold51_114_with_IES	MILORD	internal_eliminated_sequence	234370	234444	.	.	.	ID=MILORD.114.234370.234444;Name=MILORD.114.234370.234444;bounded_by_ta=TRUE;common_boundary=Both;end=234444;ies_id=IESPGM.PTET51.1.114.223282;ies_left_dist=0;ies_min_dist=0;ies_right_dist=0;junction_seq=attattttaataaacTAtataatactgtgtaa;read_names=HWI-D00104:165:C29AHACXX:8:1306:5039:100436,HWI-D00104:165:C29AHACXX:8:1203:15719:101161,HWI-D00104:165:C29AHACXX:8:1101:2731:56090,HWI-D00104:165:C29AHACXX:8:2305:19699:78378,HWI-D00104:165:C29AHACXX:8:1201:14791:64150,HWI-D00104:165:C29AHACXX:8:1204:12661:19947,HWI-D00104:165:C29AHACXX:8:2306:15490:67032,HWI-D00104:165:C29AHACXX:8:1305:5097:52045,HWI-D00104:165:C29AHACXX:8:1108:15423:84204,HWI-D00104:165:C29AHACXX:8:2103:6313:9846,HWI-D00104:165:C29AHACXX:8:2307:20899:17535,HWI-D00104:165:C29AHACXX:8:2206:11550:6873,HWI-D00104:165:C29AHACXX:8:2203:14994:55206,HWI-D00104:165:C29AHACXX:8:1309:4857:85561,HWI-D00104:165:C29AHACXX:8:1201:18957:61908,HWI-D00104:165:C29AHACXX:8:1204:13074:81613,HWI-D00104:165:C29AHACXX:8:2304:4821:26760,HWI-D00104:165:C29AHACXX:8:2202:10768:7218,HWI-D00104:165:C29AHACXX:8:1305:13314:77116,HWI-D00104:165:C29AHACXX:8:2209:14367:2265,HWI-D00104:165:C29AHACXX:8:1202:12590:83448,HWI-D00104:165:C29AHACXX:8:1302:16552:67450,HWI-D00104:165:C29AHACXX:8:1108:5790:4973,HWI-D00104:165:C29AHACXX:8:2303:15309:60479,HWI-D00104:165:C29AHACXX:8:1303:8402:54437,HWI-D00104:165:C29AHACXX:8:1309:9442:12032,HWI-D00104:165:C29AHACXX:8:1305:11333:91515,HWI-D00104:165:C29AHACXX:8:2206:12882:91508,HWI-D00104:165:C29AHACXX:8:1205:5970:30251,HWI-D00104:165:C29AHACXX:8:1309:6739:31754,HWI-D00104:165:C29AHACXX:8:2305:1896:84347,HWI-D00104:165:C29AHACXX:8:1103:8673:44248,HWI-D00104:165:C29AHACXX:8:1104:6445:28736,HWI-D00104:165:C29AHACXX:8:2103:16234:74357,HWI-D00104:165:C29AHACXX:8:2201:3269:6852,HWI-D00104:165:C29AHACXX:8:2204:5813:92199,HWI-D00104:165:C29AHACXX:8:1204:16623:83731,HWI-D00104:165:C29AHACXX:8:2306:5046:74834,HWI-D00104:165:C29AHACXX:8:2104:10271:100996,HWI-D00104:165:C29AHACXX:8:2105:4918:61944,HWI-D00104:165:C29AHACXX:8:1305:12829:18004,HWI-D00104:165:C29AHACXX:8:1301:20827:69671;sequence=TATAGACATTCTCATTTATTTTTTCTTTATTGTTATGTCTTCCATTGAGATTTTCAATTTTCTTCGTATCACCTG;start=234370;subtype=IES;support_ref=8;support_variant=42;type=IES;
scaffold51_114_with_IES	MILORD	internal_eliminated_sequence	236309	236555	.	.	.	ID=MILORD.114.236309.236555;Name=MILORD.114.236309.236555;bounded_by_ta=TRUE;common_boundary=Both;end=236555;ies_id=IESPGM.PTET51.1.114.225146;ies_left_dist=0;ies_min_dist=0;ies_right_dist=0;junction_seq=aaataatgtattactTAgtttaatttaccttt;read_names=HWI-D00104:165:C29AHACXX:8:2303:3081:42775,HWI-D00104:165:C29AHACXX:8:2103:16688:45761,HWI-D00104:165:C29AHACXX:8:1202:10129:28393,HWI-D00104:165:C29AHACXX:8:2304:18939:96121,HWI-D00104:165:C29AHACXX:8:2305:15048:14376,HWI-D00104:165:C29AHACXX:8:2204:20493:98092,HWI-D00104:165:C29AHACXX:8:2308:4299:87608,HWI-D00104:165:C29AHACXX:8:1108:19012:39688,HWI-D00104:165:C29AHACXX:8:1203:2065:60584,HWI-D00104:165:C29AHACXX:8:2204:7351:4644,HWI-D00104:165:C29AHACXX:8:1103:1747:60506,HWI-D00104:165:C29AHACXX:8:1307:2478:28969,HWI-D00104:165:C29AHACXX:8:1309:3511:42470,HWI-D00104:165:C29AHACXX:8:1102:1384:95582,HWI-D00104:165:C29AHACXX:8:2102:11849:61925,HWI-D00104:165:C29AHACXX:8:2204:3740:96982,HWI-D00104:165:C29AHACXX:8:1202:20313:97279,HWI-D00104:165:C29AHACXX:8:2101:6178:61297,HWI-D00104:165:C29AHACXX:8:2101:10780:14782,HWI-D00104:165:C29AHACXX:8:1301:11071:43091,HWI-D00104:165:C29AHACXX:8:2206:5841:14515,HWI-D00104:165:C29AHACXX:8:1306:12715:21334,HWI-D00104:165:C29AHACXX:8:1303:18485:31813,HWI-D00104:165:C29AHACXX:8:1204:13442:98843,HWI-D00104:165:C29AHACXX:8:1107:10914:90609,HWI-D00104:165:C29AHACXX:8:1106:4052:24208,HWI-D00104:165:C29AHACXX:8:2102:4801:56721,HWI-D00104:165:C29AHACXX:8:1105:17506:15163,HWI-D00104:165:C29AHACXX:8:1305:15816:81427,HWI-D00104:165:C29AHACXX:8:2204:7193:56472,HWI-D00104:165:C29AHACXX:8:2101:20360:56403,HWI-D00104:165:C29AHACXX:8:1108:16412:31375,HWI-D00104:165:C29AHACXX:8:1107:6050:93496;sequence=TATAGCTCTTGCAAGGTAATAAGGAGTATATAATTTATCTTATGATTATACGTTAAATTTTATTTTAAAAAATAACAAACAATTATTATATTGCAAAAATCAACTAGTCTCTGTTTTCAATAAATTATAAAAATACTGAGATTTAAAACAAATTGAATAATAATATGTTAATAATGTCTGCTTATTAAATTAATATAATTTTATGTCTCATTTTTCCTTTCTGTATAACTTTTTTATGTCAACACTC;start=236309;subtype=IES;support_ref=82;support_variant=33;type=IES;
scaffold51_114_with_IES	MILORD	internal_eliminated_sequence	238214	238342	.	.	.	ID=MILORD.114.238214.238342;Name=MILORD.114.238214.238342;bounded_by_ta=TRUE;common_boundary=None;end=238342;ies_id=IESPGM.PTET51.1.114.225146;ies_left_dist=-1905;ies_min_dist=1787;ies_right_dist=-1787;junction_seq=cctaaatgaataaagTAgatatttatattaat;read_names=HWI-D00104:165:C29AHACXX:8:1302:8330:69288;sequence=TACTATCAAAGTCTTAAACAAATTGAAGTTATGAAAATTAACAAATAATAAAATTGAAATCACTCATTATTAATTATTTAATGTATGATTATTAATAATTAAATAACAAAAAATTGTTAAGAATATTAA;start=238214;subtype=MAC;support_ref=115;support_variant=1;type=CRYPTIC;
scaffold51_114_with_IES	MILORD	internal_eliminated_sequence	241229	241256	.	.	.	ID=MILORD.114.241229.241256;Name=MILORD.114.241229.241256;bounded_by_ta=TRUE;common_boundary=Both;end=241256;ies_id=IESPGM.PTET51.1.114.229819;ies_left_dist=0;ies_min_dist=0;ies_right_dist=0;junction_seq=gatgaggtcttcttgTAccatctttgggtgaa;read_names=HWI-D00104:165:C29AHACXX:8:1307:4761:92523,HWI-D00104:165:C29AHACXX:8:1204:9808:47627,HWI-D00104:165:C29AHACXX:8:1304:10996:16834,HWI-D00104:165:C29AHACXX:8:1201:5069:93413,HWI-D00104:165:C29AHACXX:8:1106:7076:71781,HWI-D00104:165:C29AHACXX:8:1104:4258:5883,HWI-D00104:165:C29AHACXX:8:2104:9550:69989,HWI-D00104:165:C29AHACXX:8:2305:7160:17658,HWI-D00104:165:C29AHACXX:8:2306:10789:8477,HWI-D00104:165:C29AHACXX:8:1103:9668:30642,HWI-D00104:165:C29AHACXX:8:1305:12787:52037,HWI-D00104:165:C29AHACXX:8:2209:6254:62645,HWI-D00104:165:C29AHACXX:8:2306:19283:101344,HWI-D00104:165:C29AHACXX:8:2103:5961:20222,HWI-D00104:165:C29AHACXX:8:2203:7378:43860,HWI-D00104:165:C29AHACXX:8:1203:7527:36411;sequence=TAAGGATAGTTTGATTAAATCTTGATTA;start=241229;subtype=IES;support_ref=3;support_variant=16;type=IES;
scaffold51_114_with_IES	MILORD	internal_eliminated_sequence	242158	242284	.	.	.	ID=MILORD.114.242158.242284;Name=MILORD.114.242158.242284;bounded_by_ta=TRUE;common_boundary=Both;end=242284;ies_id=IESPGM.PTET51.1.114.230720;ies_left_dist=0;ies_min_dist=0;ies_right_dist=0;junction_seq=tataattacctctatTAtctattcctccaaaa;read_names=HWI-D00104:165:C29AHACXX:8:1204:1299:39151,HWI-D00104:165:C29AHACXX:8:1309:4429:51314,HWI-D00104:165:C29AHACXX:8:1305:1310:44518,HWI-D00104:165:C29AHACXX:8:2301:8244:100608,HWI-D00104:165:C29AHACXX:8:1203:9563:8472,HWI-D00104:165:C29AHACXX:8:2105:7804:3060,HWI-D00104:165:C29AHACXX:8:2209:2317:78671,HWI-D00104:165:C29AHACXX:8:1105:7196:15041,HWI-D00104:165:C29AHACXX:8:2103:7092:24540,HWI-D00104:165:C29AHACXX:8:1103:2228:77768,HWI-D00104:165:C29AHACXX:8:1104:12086:37354,HWI-D00104:165:C29AHACXX:8:1101:6140:36504,HWI-D00104:165:C29AHACXX:8:2209:10693:17036,HWI-D00104:165:C29AHACXX:8:1107:5954:4908,HWI-D00104:165:C29AHACXX:8:2302:19477:63375;sequence=TACAGCAAATTCACAAACAAATTTGTCAATAGGAATTTATATATATATTTAATTTCGTTCAGTCTGTTTATTATAAGTATTACAATATTTTCTATCCCTTTTTAGAAATCATCTTGACTCTCACCTG;start=242158;subtype=IES;support_ref=2;support_variant=15;type=IES;
scaffold51_114_with_IES	MILORD	internal_eliminated_sequence	242911	243008	.	.	.	ID=MILORD.114.242911.243008;Name=MILORD.114.242911.243008;bounded_by_ta=TRUE;common_boundary=Both;end=243008;ies_id=IESPGM.PTET51.1.114.231346;ies_left_dist=0;ies_min_dist=0;ies_right_dist=0;junction_seq=agttccaacttttgtTAatcttaatatgctaa;read_names=HWI-D00104:165:C29AHACXX:8:1203:2598:81410,HWI-D00104:165:C29AHACXX:8:2108:5579:63950,HWI-D00104:165:C29AHACXX:8:1303:14681:25789,HWI-D00104:165:C29AHACXX:8:2304:19382:19873,HWI-D00104:165:C29AHACXX:8:1105:12714:91328,HWI-D00104:165:C29AHACXX:8:2203:8530:75656,HWI-D00104:165:C29AHACXX:8:2302:1317:93427,HWI-D00104:165:C29AHACXX:8:1305:7523:15337,HWI-D00104:165:C29AHACXX:8:1203:16470:91109,HWI-D00104:165:C29AHACXX:8:1107:14322:46265,HWI-D00104:165:C29AHACXX:8:2205:6613:11029,HWI-D00104:165:C29AHACXX:8:1302:19128:51766,HWI-D00104:165:C29AHACXX:8:2102:19622:59684,HWI-D00104:165:C29AHACXX:8:1204:14871:18746,HWI-D00104:165:C29AHACXX:8:2204:17939:44722,HWI-D00104:165:C29AHACXX:8:2101:15093:45179,HWI-D00104:165:C29AHACXX:8:2202:14052:82228,HWI-D00104:165:C29AHACXX:8:1309:4308:75138,HWI-D00104:165:C29AHACXX:8:2205:15560:15812,HWI-D00104:165:C29AHACXX:8:1206:17710:24727,HWI-D00104:165:C29AHACXX:8:2305:17804:85858,HWI-D00104:165:C29AHACXX:8:1101:21105:17468,HWI-D00104:165:C29AHACXX:8:1304:13781:15303,HWI-D00104:165:C29AHACXX:8:1104:14488:25271,HWI-D00104:165:C29AHACXX:8:1303:5183:47999,HWI-D00104:165:C29AHACXX:8:2301:20160:100600,HWI-D00104:165:C29AHACXX:8:1206:12235:6695,HWI-D00104:165:C29AHACXX:8:2206:7931:67698,HWI-D00104:165:C29AHACXX:8:2202:8819:25212,HWI-D00104:165:C29AHACXX:8:1304:14348:76463,HWI-D00104:165:C29AHACXX:8:1106:15261:42812,HWI-D00104:165:C29AHACXX:8:1205:11006:52461,HWI-D00104:165:C29AHACXX:8:2205:20029:95779,HWI-D00104:165:C29AHACXX:8:2305:8464:81408,HWI-D00104:165:C29AHACXX:8:1201:15081:60705,HWI-D00104:165:C29AHACXX:8:2301:4579:34065,HWI-D00104:165:C29AHACXX:8:2205:7261:49250,HWI-D00104:165:C29AHACXX:8:1204:9648:40520;sequence=TACAGTAAGTCACTATATGATTATTAAATTATAGGATGTTTTAAAATTGAATACTTCTAAATATTGGCTTAAAATGAAGAAATTACCGAATTTTATTG;start=242911;subtype=IES;support_ref=0;support_variant=38;type=IES;
scaffold51_114_with_IES	MILORD	internal_eliminated_sequence	246073	246124	.	.	.	ID=MILORD.114.246073.246124;Name=MILORD.114.246073.246124;bounded_by_ta=TRUE;common_boundary=Both;end=246124;ies_id=IESPGM.PTET51.1.114.234410;ies_left_dist=0;ies_min_dist=0;ies_right_dist=0;junction_seq=ttcaggttcaataggTAcatcctcttcagatg;read_names=HWI-D00104:165:C29AHACXX:8:2308:11134:75330,HWI-D00104:165:C29AHACXX:8:1301:12464:68762,HWI-D00104:165:C29AHACXX:8:2303:5328:81167,HWI-D00104:165:C29AHACXX:8:1102:8548:13868,HWI-D00104:165:C29AHACXX:8:2103:2863:6099,HWI-D00104:165:C29AHACXX:8:1306:11107:56668,HWI-D00104:165:C29AHACXX:8:2302:19368:77548,HWI-D00104:165:C29AHACXX:8:2306:16490:49875,HWI-D00104:165:C29AHACXX:8:2308:16877:76568,HWI-D00104:165:C29AHACXX:8:1206:11256:81937,HWI-D00104:165:C29AHACXX:8:2203:13168:11182,HWI-D00104:165:C29AHACXX:8:2202:8691:15242,HWI-D00104:165:C29AHACXX:8:2102:10752:38566,HWI-D00104:165:C29AHACXX:8:1103:17397:5428,HWI-D00104:165:C29AHACXX:8:2104:11079:55992,HWI-D00104:165:C29AHACXX:8:1102:2164:47590,HWI-D00104:165:C29AHACXX:8:2308:8694:67175,HWI-D00104:165:C29AHACXX:8:2204:9103:72964,HWI-D00104:165:C29AHACXX:8:1108:10785:35494,HWI-D00104:165:C29AHACXX:8:1302:15371:97994,HWI-D00104:165:C29AHACXX:8:2105:7200:2764,HWI-D00104:165:C29AHACXX:8:2203:5370:33889,HWI-D00104:165:C29AHACXX:8:1103:11667:33052,HWI-D00104:165:C29AHACXX:8:2303:3924:72933,HWI-D00104:165:C29AHACXX:8:2202:5885:38780,HWI-D00104:165:C29AHACXX:8:2305:16001:41290,HWI-D00104:165:C29AHACXX:8:1108:9411:19907,HWI-D00104:165:C29AHACXX:8:1203:8766:9650,HWI-D00104:165:C29AHACXX:8:1307:2174:76368,HWI-D00104:165:C29AHACXX:8:1305:5894:69577;sequence=TACAATTAAATGAATATTTAAAATCTTAATGTATTTTAAGAGACTCCAACTG;start=246073;subtype=IES;support_ref=2;support_variant=30;type=IES;
scaffold51_114_with_IES	MILORD	internal_eliminated_sequence	247736	247853	.	.	.	ID=MILORD.114.247736.247853;Name=MILORD.114.247736.247853;bounded_by_ta=TRUE;common_boundary=Both;end=247853;ies_id=IESPGM.PTET51.1.114.236021;ies_left_dist=0;ies_min_dist=0;ies_right_dist=0;junction_seq=aggaggaggaacaggTActtcttactcttctt;read_names=HWI-D00104:165:C29AHACXX:8:1102:15630:16746,HWI-D00104:165:C29AHACXX:8:2204:9957:66816,HWI-D00104:165:C29AHACXX:8:2306:11688:30492,HWI-D00104:165:C29AHACXX:8:2207:2619:10503,HWI-D00104:165:C29AHACXX:8:1102:8987:49772,HWI-D00104:165:C29AHACXX:8:2105:17167:63342,HWI-D00104:165:C29AHACXX:8:1105:18306:65088,HWI-D00104:165:C29AHACXX:8:2201:3491:84191,HWI-D00104:165:C29AHACXX:8:1305:20866:87956,HWI-D00104:165:C29AHACXX:8:1104:20698:8363,HWI-D00104:165:C29AHACXX:8:2204:14777:70033,HWI-D00104:165:C29AHACXX:8:1104:18109:38629,HWI-D00104:165:C29AHACXX:8:1304:4851:3279,HWI-D00104:165:C29AHACXX:8:1302:7517:33103,HWI-D00104:165:C29AHACXX:8:2205:1556:79728,HWI-D00104:165:C29AHACXX:8:2302:10338:28830,HWI-D00104:165:C29AHACXX:8:2204:7726:76224,HWI-D00104:165:C29AHACXX:8:2103:4429:23555;sequence=TACAGCAGAAATGATATCTAAATTTCTCAACTATACAGCTACTTTACTATTTTTTAAGTTTCTATTAGTTCTTTAGTTATTCCAAGATTAATATTAATAAAATCTTATCTCTAAACTG;start=247736;subtype=IES;support_ref=2;support_variant=18;type=IES;
scaffold51_114_with_IES	MILORD	internal_eliminated_sequence	248937	248962	.	.	.	ID=MILORD.114.248937.248962;Name=MILORD.114.248937.248962;bounded_by_ta=TRUE;common_boundary=Both;end=248962;ies_id=IESPGM.PTET51.1.114.237104;ies_left_dist=0;ies_min_dist=0;ies_right_dist=0;junction_seq=ctttaatactttcatTActcacagagcaatta;read_names=HWI-D00104:165:C29AHACXX:8:2303:2484:37430,HWI-D00104:165:C29AHACXX:8:2206:17871:3264,HWI-D00104:165:C29AHACXX:8:2209:9406:27969,HWI-D00104:165:C29AHACXX:8:1309:1630:98101,HWI-D00104:165:C29AHACXX:8:1102:8333:69653,HWI-D00104:165:C29AHACXX:8:2202:7528:90234,HWI-D00104:165:C29AHACXX:8:1103:12683:17088,HWI-D00104:165:C29AHACXX:8:2302:11483:18695,HWI-D00104:165:C29AHACXX:8:1108:14666:11909,HWI-D00104:165:C29AHACXX:8:2308:6333:30645,HWI-D00104:165:C29AHACXX:8:1307:13684:78849,HWI-D00104:165:C29AHACXX:8:2205:15726:84007,HWI-D00104:165:C29AHACXX:8:1205:16629:6875,HWI-D00104:165:C29AHACXX:8:2205:18856:93065,HWI-D00104:165:C29AHACXX:8:2101:10779:34246,HWI-D00104:165:C29AHACXX:8:1206:17910:60492,HWI-D00104:165:C29AHACXX:8:2306:4933:21041,HWI-D00104:165:C29AHACXX:8:2202:17713:61253,HWI-D00104:165:C29AHACXX:8:1206:3200:7416,HWI-D00104:165:C29AHACXX:8:2308:14750:75873,HWI-D00104:165:C29AHACXX:8:2104:11373:84216,HWI-D00104:165:C29AHACXX:8:1302:12928:55605,HWI-D00104:165:C29AHACXX:8:2207:8248:28376,HWI-D00104:165:C29AHACXX:8:1108:17625:19308,HWI-D00104:165:C29AHACXX:8:2308:18972:97410,HWI-D00104:165:C29AHACXX:8:1206:17525:41818,HWI-D00104:165:C29AHACXX:8:2204:5230:67444,HWI-D00104:165:C29AHACXX:8:1201:13984:99570,HWI-D00104:165:C29AHACXX:8:1303:2700:91520,HWI-D00104:165:C29AHACXX:8:1306:7102:8466,HWI-D00104:165:C29AHACXX:8:2108:7816:24380,HWI-D00104:165:C29AHACXX:8:2305:20689:56038,HWI-D00104:165:C29AHACXX:8:1304:6226:68013,HWI-D00104:165:C29AHACXX:8:2304:4103:32732,HWI-D00104:165:C29AHACXX:8:1102:19943:51943,HWI-D00104:165:C29AHACXX:8:1201:3247:28989,HWI-D00104:165:C29AHACXX:8:2101:7493:74469,HWI-D00104:165:C29AHACXX:8:2303:14638:17871;sequence=TATAGTCCATACTCTCATCCTATCTT;start=248937;subtype=IES;support_ref=6;support_variant=38;type=IES;
scaffold51_114_with_IES	MILORD	internal_eliminated_sequence	249552	249643	.	.	.	ID=MILORD.114.249552.249643;Name=MILORD.114.249552.249643;bounded_by_ta=TRUE;common_boundary=Both;end=249643;ies_id=IESPGM.PTET51.1.114.237693;ies_left_dist=0;ies_min_dist=0;ies_right_dist=0;junction_seq=tttgttttaatttgaTAaatatttagattatt;read_names=HWI-D00104:165:C29AHACXX:8:1105:3310:55328,HWI-D00104:165:C29AHACXX:8:2202:9229:92370,HWI-D00104:165:C29AHACXX:8:2204:9513:62816,HWI-D00104:165:C29AHACXX:8:1303:9433:72665,HWI-D00104:165:C29AHACXX:8:2202:13027:28815,HWI-D00104:165:C29AHACXX:8:1108:4291:11633,HWI-D00104:165:C29AHACXX:8:1103:18165:51356,HWI-D00104:165:C29AHACXX:8:1101:3567:65096,HWI-D00104:165:C29AHACXX:8:2205:18892:30346,HWI-D00104:165:C29AHACXX:8:1305:11104:66590,HWI-D00104:165:C29AHACXX:8:2205:8963:53282,HWI-D00104:165:C29AHACXX:8:1105:11703:22455,HWI-D00104:165:C29AHACXX:8:2307:8028:37488,HWI-D00104:165:C29AHACXX:8:1202:3167:70776,HWI-D00104:165:C29AHACXX:8:1105:14720:71432,HWI-D00104:165:C29AHACXX:8:1204:1835:99538,HWI-D00104:165:C29AHACXX:8:1104:17881:51777,HWI-D00104:165:C29AHACXX:8:1201:4112:37433,HWI-D00104:165:C29AHACXX:8:2303:19909:50455,HWI-D00104:165:C29AHACXX:8:1301:12527:35900,HWI-D00104:165:C29AHACXX:8:1105:16579:94639,HWI-D00104:165:C29AHACXX:8:1106:9577:78953,HWI-D00104:165:C29AHACXX:8:1203:12099:56564;sequence=TATAGTCAGACTAATTAAGATTATATTGTAATCTACATTTTTACACTAAAATAAATTAATCTAAGAAAACATAGAATTTAGTTAATTAACTG;start=249552;subtype=IES;support_ref=6;support_variant=23;type=IES;
scaffold51_114_with_IES	MILORD	internal_eliminated_sequence	253114	253183	.	.	.	ID=MILORD.114.253114.253183;Name=MILORD.114.253114.253183;bounded_by_ta=TRUE;common_boundary=Both;end=253183;ies_id=IESPGM.PTET51.1.114.241163;ies_left_dist=0;ies_min_dist=0;ies_right_dist=0;junction_seq=atgatctacttaatgTActtaactgagattgg;read_names=HWI-D00104:165:C29AHACXX:8:1202:15420:11087,HWI-D00104:165:C29AHACXX:8:2201:12359:53692,HWI-D00104:165:C29AHACXX:8:2307:3993:54847,HWI-D00104:165:C29AHACXX:8:2303:16444:2974,HWI-D00104:165:C29AHACXX:8:1202:4247:15631,HWI-D00104:165:C29AHACXX:8:2305:17045:13089,HWI-D00104:165:C29AHACXX:8:1204:3873:4732,HWI-D00104:165:C29AHACXX:8:1104:18267:40450,HWI-D00104:165:C29AHACXX:8:1203:16720:74109,HWI-D00104:165:C29AHACXX:8:1205:16180:74141,HWI-D00104:165:C29AHACXX:8:2101:10921:59655,HWI-D00104:165:C29AHACXX:8:1104:15939:88681,HWI-D00104:165:C29AHACXX:8:2209:12344:8309,HWI-D00104:165:C29AHACXX:8:1302:9201:87660,HWI-D00104:165:C29AHACXX:8:2308:5417:76279,HWI-D00104:165:C29AHACXX:8:1303:14947:2149,HWI-D00104:165:C29AHACXX:8:1101:3418:54392,HWI-D00104:165:C29AHACXX:8:2102:3790:18871,HWI-D00104:165:C29AHACXX:8:2105:12625:27375,HWI-D00104:165:C29AHACXX:8:2202:6159:58996,HWI-D00104:165:C29AHACXX:8:2202:2703:7314,HWI-D00104:165:C29AHACXX:8:1108:9583:72811,HWI-D00104:165:C29AHACXX:8:2201:9278:34466,HWI-D00104:165:C29AHACXX:8:2202:12415:41786,HWI-D00104:165:C29AHACXX:8:1105:1943:19587,HWI-D00104:165:C29AHACXX:8:2302:1143:52828,HWI-D00104:165:C29AHACXX:8:2207:3505:75855,HWI-D00104:165:C29AHACXX:8:1205:1978:31702,HWI-D00104:165:C29AHACXX:8:2301:19049:21113,HWI-D00104:165:C29AHACXX:8:2306:5258:94328,HWI-D00104:165:C29AHACXX:8:1204:12991:56648;sequence=TATTAAATAATCAAATTTAAATATGAAATATAAATTACAATTCAAATCTTAAATAAAATATCATTGACAA;start=253114;subtype=IES;support_ref=9;support_variant=31;type=IES;
scaffold51_114_with_IES	MILORD	internal_eliminated_sequence	254066	254143	.	.	.	ID=MILORD.114.254066.254143;Name=MILORD.114.254066.254143;bounded_by_ta=TRUE;common_boundary=LEFT;end=254143;ies_id=IESPGM.PTET51.1.114.242045;ies_left_dist=0;ies_min_dist=0;ies_right_dist=2;junction_seq=atagcttgaacttgcTAtaacaattagattgc;read_names=HWI-D00104:165:C29AHACXX:8:2209:5039:39658,HWI-D00104:165:C29AHACXX:8:1205:5876:45029,HWI-D00104:165:C29AHACXX:8:2104:3952:54152;sequence=TAGAGTGAATTAGCCAAATCTTTTGCTATTTTCATATGAAGTTATAATGAGAATTGAAAACCAATAATAAATTCAAAG;start=254066;subtype=PARTIAL_INTERNAL;support_ref=2;support_variant=3;type=ALTERNATIVE;
scaffold51_114_with_IES	MILORD	internal_eliminated_sequence	254066	254145	.	.	.	ID=MILORD.114.254066.254145;Name=MILORD.114.254066.254145;bounded_by_ta=TRUE;common_boundary=Both;end=254145;ies_id=IESPGM.PTET51.1.114.242045;ies_left_dist=0;ies_min_dist=0;ies_right_dist=0;junction_seq=atagcttgaacttgcTAacaattagattgcat;read_names=HWI-D00104:165:C29AHACXX:8:1102:14863:86388,HWI-D00104:165:C29AHACXX:8:2308:7483:28323,HWI-D00104:165:C29AHACXX:8:2303:20652:31970,HWI-D00104:165:C29AHACXX:8:2103:18857:56436,HWI-D00104:165:C29AHACXX:8:1304:9510:29413,HWI-D00104:165:C29AHACXX:8:1105:11266:38839,HWI-D00104:165:C29AHACXX:8:2205:5365:52170,HWI-D00104:165:C29AHACXX:8:2201:5527:7361,HWI-D00104:165:C29AHACXX:8:2209:1872:6463,HWI-D00104:165:C29AHACXX:8:1309:9143:47796,HWI-D00104:165:C29AHACXX:8:1304:9898:13775,HWI-D00104:165:C29AHACXX:8:2108:17676:11954,HWI-D00104:165:C29AHACXX:8:1104:11329:86589,HWI-D00104:165:C29AHACXX:8:1306:20013:82792,HWI-D00104:165:C29AHACXX:8:2306:10564:22025,HWI-D00104:165:C29AHACXX:8:1301:9122:97273,HWI-D00104:165:C29AHACXX:8:2302:9920:44177,HWI-D00104:165:C29AHACXX:8:1203:11548:64295,HWI-D00104:165:C29AHACXX:8:1105:16429:13331,HWI-D00104:165:C29AHACXX:8:2102:15466:45373,HWI-D00104:165:C29AHACXX:8:1107:10047:31281,HWI-D00104:165:C29AHACXX:8:2305:2706:19203,HWI-D00104:165:C29AHACXX:8:1205:7232:23056,HWI-D00104:165:C29AHACXX:8:2205:12630:95637,HWI-D00104:165:C29AHACXX:8:1101:4279:95513,HWI-D00104:165:C29AHACXX:8:1101:16802:16942,HWI-D00104:165:C29AHACXX:8:1106:7434:31090,HWI-D00104:165:C29AHACXX:8:1305:5466:44719,HWI-D00104:165:C29AHACXX:8:1202:11122:38129,HWI-D00104:165:C29AHACXX:8:2303:15081:52016,HWI-D00104:165:C29AHACXX:8:2303:7538:68333,HWI-D00104:165:C29AHACXX:8:1101:17685:3060,HWI-D00104:165:C29AHACXX:8:2104:16938:66598;sequence=TAGAGTGAATTAGCCAAATCTTTTGCTATTTTCATATGAAGTTATAATGAGAATTGAAAACCAATAATAAATTCAAAGTA;start=254066;subtype=IES;support_ref=4;support_variant=33;type=IES;
scaffold51_114_with_IES	MILORD	internal_eliminated_sequence	254066	254132	.	.	.	ID=MILORD.114.254066.254132;Name=MILORD.114.254066.254132;bounded_by_ta=TRUE;common_boundary=LEFT;end=254132;ies_id=IESPGM.PTET51.1.114.242045;ies_left_dist=0;ies_min_dist=0;ies_right_dist=13;junction_seq=atagcttgaacttgcTAaattcaaagtataac;read_names=HWI-D00104:165:C29AHACXX:8:2305:10567:34320;sequence=TAGAGTGAATTAGCCAAATCTTTTGCTATTTTCATATGAAGTTATAATGAGAATTGAAAACCAATAA;start=254066;subtype=PARTIAL_INTERNAL;support_ref=2;support_variant=1;type=ALTERNATIVE;
scaffold51_114_with_IES	MILORD	internal_eliminated_sequence	255375	255423	.	.	.	ID=MILORD.114.255375.255423;Name=MILORD.114.255375.255423;bounded_by_ta=TRUE;common_boundary=Both;end=255423;ies_id=IESPGM.PTET51.1.114.243274;ies_left_dist=0;ies_min_dist=0;ies_right_dist=0;junction_seq=gcaaatgagttatggTAattagaacagaaata;read_names=HWI-D00104:165:C29AHACXX:8:1205:15353:15346,HWI-D00104:165:C29AHACXX:8:1303:13129:20366,HWI-D00104:165:C29AHACXX:8:2307:9694:25794,HWI-D00104:165:C29AHACXX:8:1105:11153:70279,HWI-D00104:165:C29AHACXX:8:2201:2296:63382,HWI-D00104:165:C29AHACXX:8:1204:3144:19829,HWI-D00104:165:C29AHACXX:8:2308:9192:6578,HWI-D00104:165:C29AHACXX:8:1106:9321:31809,HWI-D00104:165:C29AHACXX:8:1305:1146:40904,HWI-D00104:165:C29AHACXX:8:2305:8935:41048,HWI-D00104:165:C29AHACXX:8:1103:5262:94671,HWI-D00104:165:C29AHACXX:8:1206:17747:18750,HWI-D00104:165:C29AHACXX:8:1305:6453:18206,HWI-D00104:165:C29AHACXX:8:1103:12616:21062,HWI-D00104:165:C29AHACXX:8:1202:17443:11049,HWI-D00104:165:C29AHACXX:8:1104:8444:11682,HWI-D00104:165:C29AHACXX:8:1203:7460:101299,HWI-D00104:165:C29AHACXX:8:2209:15828:15448,HWI-D00104:165:C29AHACXX:8:1305:7861:6777,HWI-D00104:165:C29AHACXX:8:2302:2318:98570,HWI-D00104:165:C29AHACXX:8:1102:18516:48954,HWI-D00104:165:C29AHACXX:8:2306:13433:61988,HWI-D00104:165:C29AHACXX:8:1105:17167:38655,HWI-D00104:165:C29AHACXX:8:2105:5518:4123,HWI-D00104:165:C29AHACXX:8:1206:7189:60843,HWI-D00104:165:C29AHACXX:8:2202:1462:56975,HWI-D00104:165:C29AHACXX:8:2204:7700:94270,HWI-D00104:165:C29AHACXX:8:2101:4564:89868,HWI-D00104:165:C29AHACXX:8:1302:15084:100455,HWI-D00104:165:C29AHACXX:8:1204:21002:27842,HWI-D00104:165:C29AHACXX:8:2206:16973:19751,HWI-D00104:165:C29AHACXX:8:1107:19731:92027,HWI-D00104:165:C29AHACXX:8:2305:16799:89933,HWI-D00104:165:C29AHACXX:8:1306:8620:53527,HWI-D00104:165:C29AHACXX:8:1302:20694:54752,HWI-D00104:165:C29AHACXX:8:2103:16007:66314,HWI-D00104:165:C29AHACXX:8:2206:1745:49617,HWI-D00104:165:C29AHACXX:8:1306:11623:32821,HWI-D00104:165:C29AHACXX:8:1102:20734:90405,HWI-D00104:165:C29AHACXX:8:1206:4288:70017,HWI-D00104:165:C29AHACXX:8:1204:8638:35492,HWI-D00104:165:C29AHACXX:8:1309:2378:39181,HWI-D00104:165:C29AHACXX:8:2203:15571:96155,HWI-D00104:165:C29AHACXX:8:2204:17021:51523,HWI-D00104:165:C29AHACXX:8:2108:13608:86571;sequence=TATAGTAGCCATTGAATTTGTAGTTAAATGTATTATTAGTTGAGGACTA;start=255375;subtype=IES;support_ref=8;support_variant=45;type=IES;
scaffold51_114_with_IES	MILORD	internal_eliminated_sequence	257140	257203	.	.	.	ID=MILORD.114.257140.257203;Name=MILORD.114.257140.257203;bounded_by_ta=TRUE;common_boundary=Both;end=257203;ies_id=IESPGM.PTET51.1.114.244990;ies_left_dist=0;ies_min_dist=0;ies_right_dist=0;junction_seq=cgatatagatttaggTAgtatctctgctcata;read_names=HWI-D00104:165:C29AHACXX:8:1104:16040:60144,HWI-D00104:165:C29AHACXX:8:1306:19302:61162,HWI-D00104:165:C29AHACXX:8:2204:15196:54805,HWI-D00104:165:C29AHACXX:8:1307:13712:63677,HWI-D00104:165:C29AHACXX:8:2209:4664:61295,HWI-D00104:165:C29AHACXX:8:1302:14684:57599,HWI-D00104:165:C29AHACXX:8:1204:4023:18713,HWI-D00104:165:C29AHACXX:8:1306:5628:86423,HWI-D00104:165:C29AHACXX:8:2205:7606:97386,HWI-D00104:165:C29AHACXX:8:1103:11891:35120,HWI-D00104:165:C29AHACXX:8:1307:14673:42891,HWI-D00104:165:C29AHACXX:8:1104:5483:91067,HWI-D00104:165:C29AHACXX:8:2305:5173:40999,HWI-D00104:165:C29AHACXX:8:2201:14964:45060,HWI-D00104:165:C29AHACXX:8:2101:12781:37312,HWI-D00104:165:C29AHACXX:8:2209:15708:3013,HWI-D00104:165:C29AHACXX:8:1204:19455:51595,HWI-D00104:165:C29AHACXX:8:1305:18308:59208,HWI-D00104:165:C29AHACXX:8:2206:5281:54479,HWI-D00104:165:C29AHACXX:8:1303:17989:45385,HWI-D00104:165:C29AHACXX:8:2103:11452:81776,HWI-D00104:165:C29AHACXX:8:1205:3696:92660,HWI-D00104:165:C29AHACXX:8:1201:2561:28317,HWI-D00104:165:C29AHACXX:8:2304:9993:79929,HWI-D00104:165:C29AHACXX:8:1304:1585:82551,HWI-D00104:165:C29AHACXX:8:2102:4932:36299,HWI-D00104:165:C29AHACXX:8:2209:9941:17920,HWI-D00104:165:C29AHACXX:8:1307:17256:73119,HWI-D00104:165:C29AHACXX:8:1201:4676:54238,HWI-D00104:165:C29AHACXX:8:1204:11167:80404,HWI-D00104:165:C29AHACXX:8:2301:3183:39617,HWI-D00104:165:C29AHACXX:8:2102:14525:6809,HWI-D00104:165:C29AHACXX:8:2307:6621:57885,HWI-D00104:165:C29AHACXX:8:2304:13233:62756,HWI-D00104:165:C29AHACXX:8:1107:15638:53352,HWI-D00104:165:C29AHACXX:8:1305:3114:39236;sequence=TATGCCTGAATAATTAGTAATTCCCCTTTTAAATTTATATATTAATAAAATAATAACTCAAGTG;start=257140;subtype=IES;support_ref=2;support_variant=36;type=IES;
scaffold51_114_with_IES	MILORD	internal_eliminated_sequence	257437	257552	.	.	.	ID=MILORD.114.257437.257552;Name=MILORD.114.257437.257552;bounded_by_ta=TRUE;common_boundary=Both;end=257552;ies_id=IESPGM.PTET51.1.114.245223;ies_left_dist=0;ies_min_dist=0;ies_right_dist=0;junction_seq=tatacatcaaacttcTAaatggaataaaccaa;read_names=HWI-D00104:165:C29AHACXX:8:1203:5358:10569,HWI-D00104:165:C29AHACXX:8:1304:5455:40865,HWI-D00104:165:C29AHACXX:8:2304:7072:75956,HWI-D00104:165:C29AHACXX:8:2202:7940:11015,HWI-D00104:165:C29AHACXX:8:2304:19386:25739,HWI-D00104:165:C29AHACXX:8:2304:14667:76076,HWI-D00104:165:C29AHACXX:8:1203:5749:5931,HWI-D00104:165:C29AHACXX:8:1106:13817:24422,HWI-D00104:165:C29AHACXX:8:2101:7607:42817,HWI-D00104:165:C29AHACXX:8:2306:18298:83409,HWI-D00104:165:C29AHACXX:8:2102:1682:12391,HWI-D00104:165:C29AHACXX:8:1306:17590:37209,HWI-D00104:165:C29AHACXX:8:2305:9126:3852,HWI-D00104:165:C29AHACXX:8:2307:1171:51454,HWI-D00104:165:C29AHACXX:8:2304:6096:75476,HWI-D00104:165:C29AHACXX:8:2304:16686:41470,HWI-D00104:165:C29AHACXX:8:2303:4177:42807,HWI-D00104:165:C29AHACXX:8:2306:8661:33327,HWI-D00104:165:C29AHACXX:8:1205:5306:84858,HWI-D00104:165:C29AHACXX:8:2203:4436:69265,HWI-D00104:165:C29AHACXX:8:2204:19091:93885,HWI-D00104:165:C29AHACXX:8:2102:19059:80141,HWI-D00104:165:C29AHACXX:8:2206:10057:30513,HWI-D00104:165:C29AHACXX:8:1103:17883:5629,HWI-D00104:165:C29AHACXX:8:1206:6571:67970,HWI-D00104:165:C29AHACXX:8:2105:9345:55491,HWI-D00104:165:C29AHACXX:8:1102:20449:80509,HWI-D00104:165:C29AHACXX:8:1307:20173:14449,HWI-D00104:165:C29AHACXX:8:1205:4366:55061,HWI-D00104:165:C29AHACXX:8:1307:7282:94173,HWI-D00104:165:C29AHACXX:8:2204:18737:54419,HWI-D00104:165:C29AHACXX:8:2207:12735:75107,HWI-D00104:165:C29AHACXX:8:2301:2235:78996,HWI-D00104:165:C29AHACXX:8:1305:14472:11426,HWI-D00104:165:C29AHACXX:8:2105:11751:12561,HWI-D00104:165:C29AHACXX:8:2203:7258:5613,HWI-D00104:165:C29AHACXX:8:1101:16031:24505,HWI-D00104:165:C29AHACXX:8:2204:4149:10747,HWI-D00104:165:C29AHACXX:8:2104:5070:76424,HWI-D00104:165:C29AHACXX:8:1304:12219:41920,HWI-D00104:165:C29AHACXX:8:2307:6024:89631,HWI-D00104:165:C29AHACXX:8:1201:4682:63508,HWI-D00104:165:C29AHACXX:8:1103:19826:53231,HWI-D00104:165:C29AHACXX:8:2209:15396:66359,HWI-D00104:165:C29AHACXX:8:2103:3718:17801,HWI-D00104:165:C29AHACXX:8:1302:13585:18441,HWI-D00104:165:C29AHACXX:8:2302:14686:54511,HWI-D00104:165:C29AHACXX:8:1301:6005:101016,HWI-D00104:165:C29AHACXX:8:1305:10591:87281,HWI-D00104:165:C29AHACXX:8:2205:7480:5289,HWI-D00104:165:C29AHACXX:8:1103:12347:75283,HWI-D00104:165:C29AHACXX:8:2103:17626:57687,HWI-D00104:165:C29AHACXX:8:2201:7939:69751,HWI-D00104:165:C29AHACXX:8:2306:8925:5089,HWI-D00104:165:C29AHACXX:8:2301:10413:66427,HWI-D00104:165:C29AHACXX:8:1304:13766:95467,HWI-D00104:165:C29AHACXX:8:2104:14511:88925,HWI-D00104:165:C29AHACXX:8:2303:7875:29534,HWI-D00104:165:C29AHACXX:8:1306:3937:17525,HWI-D00104:165:C29AHACXX:8:1302:7685:8383,HWI-D00104:165:C29AHACXX:8:1305:16412:64256,HWI-D00104:165:C29AHACXX:8:1108:20616:13525,HWI-D00104:165:C29AHACXX:8:2101:5790:36313;sequence=TACAATTCAATTTAAAAATTAATGGTGATTTCCTTCAAAATTTCATTTAATAGTTAGTAGTAGTTAAACAACTATTTCTTATATTATTCCAATTCAATAAAATATTTAACTACCTG;start=257437;subtype=IES;support_ref=2;support_variant=63;type=IES;
scaffold51_114_with_IES	MILORD	internal_eliminated_sequence	258834	259014	.	.	.	ID=MILORD.114.258834.259014;Name=MILORD.114.258834.259014;bounded_by_ta=TRUE;common_boundary=Both;end=259014;ies_id=IESPGM.PTET51.1.114.246504;ies_left_dist=0;ies_min_dist=0;ies_right_dist=0;junction_seq=ataatctgatgatggTAcaagtaaattaattt;read_names=HWI-D00104:165:C29AHACXX:8:2204:20195:34533,HWI-D00104:165:C29AHACXX:8:1302:18180:18469,HWI-D00104:165:C29AHACXX:8:2103:3602:14719,HWI-D00104:165:C29AHACXX:8:1306:12599:26236,HWI-D00104:165:C29AHACXX:8:2301:10576:41977,HWI-D00104:165:C29AHACXX:8:2205:17874:87416,HWI-D00104:165:C29AHACXX:8:2105:9428:53543,HWI-D00104:165:C29AHACXX:8:2102:20082:25800,HWI-D00104:165:C29AHACXX:8:1102:7511:25020,HWI-D00104:165:C29AHACXX:8:1201:4794:9648,HWI-D00104:165:C29AHACXX:8:2108:4222:94627,HWI-D00104:165:C29AHACXX:8:2203:4470:94006,HWI-D00104:165:C29AHACXX:8:2105:12487:81210,HWI-D00104:165:C29AHACXX:8:1104:20346:18626,HWI-D00104:165:C29AHACXX:8:1103:13069:46890,HWI-D00104:165:C29AHACXX:8:2203:15375:94787,HWI-D00104:165:C29AHACXX:8:2303:1340:15948,HWI-D00104:165:C29AHACXX:8:2206:3204:48662,HWI-D00104:165:C29AHACXX:8:2205:10438:48616,HWI-D00104:165:C29AHACXX:8:1302:9597:90190,HWI-D00104:165:C29AHACXX:8:1107:4371:96805,HWI-D00104:165:C29AHACXX:8:1106:20468:82666,HWI-D00104:165:C29AHACXX:8:1107:12522:28115;sequence=TATTCTCATGATCAAATCAAATTAAAGTTTTGTTTTATAATTAAAAACCTGATGTTAAAGTATTATATTAAATCTGATACTTTATGATAAACTCTATATAAAATTTTTGAATATATCTAGTTAATAATTGAGGTTTATTAAAAGTAAGCAAATTAGTTATACAAAAATATTATAGTGACAA;start=258834;subtype=IES;support_ref=34;support_variant=23;type=IES;
scaffold51_114_with_IES	MILORD	internal_eliminated_sequence	258928	258954	.	.	.	ID=MILORD.114.258928.258954;Name=MILORD.114.258928.258954;bounded_by_ta=TRUE;common_boundary=None;end=258954;ies_id=IESPGM.PTET51.1.114.246504;ies_left_dist=-94;ies_min_dist=60;ies_right_dist=60;junction_seq=ctttatgataaactcTAataattgaggtttat;read_names=HWI-D00104:165:C29AHACXX:8:2105:12843:91325;sequence=TATATAAAATTTTTGAATATATCTAGT;start=258928;subtype=INTERNAL;support_ref=14;support_variant=1;type=ALTERNATIVE;
scaffold51_114_with_IES	MILORD	internal_eliminated_sequence	259431	259650	.	.	.	ID=MILORD.114.259431.259650;Name=MILORD.114.259431.259650;bounded_by_ta=TRUE;common_boundary=Both;end=259650;ies_id=IESPGM.PTET51.1.114.246920;ies_left_dist=0;ies_min_dist=0;ies_right_dist=0;junction_seq=aaatatttagacaagTAatgatttgatccaat;read_names=HWI-D00104:165:C29AHACXX:8:2201:18139:91517,HWI-D00104:165:C29AHACXX:8:1306:17520:43128,HWI-D00104:165:C29AHACXX:8:1108:7077:6031,HWI-D00104:165:C29AHACXX:8:1203:9373:59150,HWI-D00104:165:C29AHACXX:8:2103:8491:43148,HWI-D00104:165:C29AHACXX:8:1108:19683:57262,HWI-D00104:165:C29AHACXX:8:2202:20141:17760,HWI-D00104:165:C29AHACXX:8:2306:16252:51507,HWI-D00104:165:C29AHACXX:8:2205:19155:20754,HWI-D00104:165:C29AHACXX:8:2209:5374:72580,HWI-D00104:165:C29AHACXX:8:1303:19365:4200,HWI-D00104:165:C29AHACXX:8:1201:11172:17394,HWI-D00104:165:C29AHACXX:8:1104:17152:92408,HWI-D00104:165:C29AHACXX:8:2205:13375:99680,HWI-D00104:165:C29AHACXX:8:2304:16248:77971,HWI-D00104:165:C29AHACXX:8:2201:19977:10632,HWI-D00104:165:C29AHACXX:8:1304:7522:31481,HWI-D00104:165:C29AHACXX:8:2206:17974:19261,HWI-D00104:165:C29AHACXX:8:2205:19029:87984,HWI-D00104:165:C29AHACXX:8:1202:9874:37801,HWI-D00104:165:C29AHACXX:8:2308:7524:38961,HWI-D00104:165:C29AHACXX:8:1108:4781:75256,HWI-D00104:165:C29AHACXX:8:2207:10109:34999,HWI-D00104:165:C29AHACXX:8:1106:9627:6283,HWI-D00104:165:C29AHACXX:8:1203:17564:42370,HWI-D00104:165:C29AHACXX:8:1303:5017:50405,HWI-D00104:165:C29AHACXX:8:2102:16545:4845,HWI-D00104:165:C29AHACXX:8:1101:6139:6650;sequence=TATTATACAAATACTTATGAGTCTGATCTTTTTTAAATCATTATATAAATATTTTTAGCCTTTGATTTATGGCTAAAAATCTTATTTGACTTAATAAATCATTTTAGATGAATGAATTTTATTTTATTTTAATAACTACTAATTAAATTATTACATAAATAAATTAATTCCTTAATTTTAAAGTTTGTAGATATAAAATAAAATCTCTTTAATTAGATAA;start=259431;subtype=IES;support_ref=4;support_variant=28;type=IES;
scaffold51_114_with_IES	MILORD	internal_eliminated_sequence	259431	260248	.	.	.	ID=MILORD.114.259431.260248;Name=MILORD.114.259431.260248;bounded_by_ta=TRUE;common_boundary=LEFT;end=260248;ies_id=IESPGM.PTET51.1.114.246920;ies_left_dist=0;ies_min_dist=0;ies_right_dist=-598;junction_seq=aaatatttagacaagTAgcaacttaaataaaa;read_names=HWI-D00104:165:C29AHACXX:8:1303:19519:60643;sequence=TATTATACAAATACTTATGAGTCTGATCTTTTTTAAATCATTATATAAATATTTTTAGCCTTTGATTTATGGCTAAAAATCTTATTTGACTTAATAAATCATTTTAGATGAATGAATTTTATTTTATTTTAATAACTACTAATTAAATTATTACATAAATAAATTAATTCCTTAATTTTAAAGTTTGTAGATATAAAATAAAATCTCTTTAATTAGATAATAATGATTTGATCCAATTAATTAGAGTATTTTAATGAAACCTGTTGAGGAATAATTATAAAAGAATAAATCAAAAGATGCAAACATTGATGATAAAATATACGAATTTTTAAATATTACATATAAATGAGATGCATTGCTATTCAATTATAAATTATATATGACTCATAGTGAGTATATGCTTAAAAGAAGAGGGAAGAAAAGGAACTCCTCTTATTCTTTTAATCTTTGATCATTGTTCTCTATCTCTTGAACCATTTAAGAATCCTATTTGTACATCTAAGGGTCATATATTTGATATAGCCAATATGGTACAATTTATTAGATAAGACCAAAGAAATCCAATCTATGGATACTTTCTTAAAAATAATGATTGAATCATAAACTAATAAATGGCAATTTCACTATGCAATAAATATATATATGTTTAAAGGATATCAAACATTTTATCAAATAAATTACCAACAAAGGTGCTGAAGTGACAATTAAAATTAATTAAGAATCCCTTTCAGAGATAAAATTACAATTAAATTATAAGAAAAGGAGCTAAAATTATAGGTTAGTAAAAGTAAGGAATGAATGCTGAATATAACCAACAA;start=259431;subtype=PARTIAL_EXTERNAL;support_ref=2;support_variant=1;type=ALTERNATIVE;
scaffold51_114_with_IES	MILORD	internal_eliminated_sequence	262845	262891	.	.	.	ID=MILORD.114.262845.262891;Name=MILORD.114.262845.262891;bounded_by_ta=TRUE;common_boundary=Both;end=262891;ies_id=IESPGM.PTET51.1.114.250114;ies_left_dist=0;ies_min_dist=0;ies_right_dist=0;junction_seq=caccttcacttttgaTAtcttataatcaaaat;read_names=HWI-D00104:165:C29AHACXX:8:1102:17594:59379,HWI-D00104:165:C29AHACXX:8:2104:13562:7258,HWI-D00104:165:C29AHACXX:8:1204:18028:3546,HWI-D00104:165:C29AHACXX:8:1201:13587:14957,HWI-D00104:165:C29AHACXX:8:1101:4366:42358,HWI-D00104:165:C29AHACXX:8:2202:5241:40207,HWI-D00104:165:C29AHACXX:8:1203:13987:66284,HWI-D00104:165:C29AHACXX:8:2204:19768:5139,HWI-D00104:165:C29AHACXX:8:1101:12050:99748,HWI-D00104:165:C29AHACXX:8:1301:13689:49660,HWI-D00104:165:C29AHACXX:8:2301:2290:12429,HWI-D00104:165:C29AHACXX:8:2102:20335:17322,HWI-D00104:165:C29AHACXX:8:2201:2337:19789,HWI-D00104:165:C29AHACXX:8:2203:20789:74014,HWI-D00104:165:C29AHACXX:8:2304:4376:81342,HWI-D00104:165:C29AHACXX:8:2304:18160:24105,HWI-D00104:165:C29AHACXX:8:1305:9437:75728,HWI-D00104:165:C29AHACXX:8:2303:8026:45793,HWI-D00104:165:C29AHACXX:8:1307:5162:9914,HWI-D00104:165:C29AHACXX:8:2209:20190:7514,HWI-D00104:165:C29AHACXX:8:1302:13001:64186,HWI-D00104:165:C29AHACXX:8:1301:13085:94949,HWI-D00104:165:C29AHACXX:8:2305:7974:45018,HWI-D00104:165:C29AHACXX:8:2207:4010:68327,HWI-D00104:165:C29AHACXX:8:1102:13325:32338,HWI-D00104:165:C29AHACXX:8:2202:12942:100210,HWI-D00104:165:C29AHACXX:8:2103:9589:96767,HWI-D00104:165:C29AHACXX:8:2203:7085:12291,HWI-D00104:165:C29AHACXX:8:1302:6540:22420,HWI-D00104:165:C29AHACXX:8:2101:9854:44842,HWI-D00104:165:C29AHACXX:8:2201:9059:65373,HWI-D00104:165:C29AHACXX:8:2205:14439:63959,HWI-D00104:165:C29AHACXX:8:1304:4035:66637,HWI-D00104:165:C29AHACXX:8:2302:3309:39230,HWI-D00104:165:C29AHACXX:8:2204:10846:90816,HWI-D00104:165:C29AHACXX:8:1106:5066:75072,HWI-D00104:165:C29AHACXX:8:1304:8384:41995,HWI-D00104:165:C29AHACXX:8:1107:18565:3443,HWI-D00104:165:C29AHACXX:8:1306:3822:25243;sequence=TATACTCATTTTATACAAATTAACTTTCATAAAATTCAATTTATCTA;start=262845;subtype=IES;support_ref=4;support_variant=39;type=IES;
scaffold51_114_with_IES	MILORD	internal_eliminated_sequence	264312	264384	.	.	.	ID=MILORD.114.264312.264384;Name=MILORD.114.264312.264384;bounded_by_ta=TRUE;common_boundary=Both;end=264384;ies_id=IESPGM.PTET51.1.114.251534;ies_left_dist=0;ies_min_dist=0;ies_right_dist=0;junction_seq=atgtttcattccagaTAattagttcaaatact;read_names=HWI-D00104:165:C29AHACXX:8:1102:12330:10968,HWI-D00104:165:C29AHACXX:8:2103:6225:67319,HWI-D00104:165:C29AHACXX:8:1307:4100:12795,HWI-D00104:165:C29AHACXX:8:1103:17000:45308,HWI-D00104:165:C29AHACXX:8:2108:12683:47375,HWI-D00104:165:C29AHACXX:8:1202:7883:64453,HWI-D00104:165:C29AHACXX:8:1105:6943:10674,HWI-D00104:165:C29AHACXX:8:1201:2193:95360,HWI-D00104:165:C29AHACXX:8:2103:8262:3255,HWI-D00104:165:C29AHACXX:8:2108:7666:15608,HWI-D00104:165:C29AHACXX:8:2306:5699:93674,HWI-D00104:165:C29AHACXX:8:2303:15004:98425,HWI-D00104:165:C29AHACXX:8:1204:20531:11383,HWI-D00104:165:C29AHACXX:8:1301:14150:6280,HWI-D00104:165:C29AHACXX:8:1108:6342:53999,HWI-D00104:165:C29AHACXX:8:2203:15377:37759,HWI-D00104:165:C29AHACXX:8:2305:8752:85664,HWI-D00104:165:C29AHACXX:8:2307:4450:42554,HWI-D00104:165:C29AHACXX:8:1102:5786:55144,HWI-D00104:165:C29AHACXX:8:1307:1933:6073,HWI-D00104:165:C29AHACXX:8:1108:20439:70631,HWI-D00104:165:C29AHACXX:8:1306:10329:85752,HWI-D00104:165:C29AHACXX:8:1107:9750:75706,HWI-D00104:165:C29AHACXX:8:1101:17882:12689,HWI-D00104:165:C29AHACXX:8:2201:5993:53888,HWI-D00104:165:C29AHACXX:8:2305:5439:11033,HWI-D00104:165:C29AHACXX:8:1303:18068:52484,HWI-D00104:165:C29AHACXX:8:2108:13389:65130,HWI-D00104:165:C29AHACXX:8:1304:12304:27751,HWI-D00104:165:C29AHACXX:8:2105:18337:83028,HWI-D00104:165:C29AHACXX:8:1107:15083:68292,HWI-D00104:165:C29AHACXX:8:2305:12552:31562,HWI-D00104:165:C29AHACXX:8:2203:12165:51129,HWI-D00104:165:C29AHACXX:8:1203:9120:11087,HWI-D00104:165:C29AHACXX:8:1302:4688:75018,HWI-D00104:165:C29AHACXX:8:1201:13619:9761;sequence=TACACTTGAAGCGAAGTCAAATTATTTGTGAATTACATTTAAAAAAAGGGAAAAGATTATTTGAAATCAATAA;start=264312;subtype=IES;support_ref=0;support_variant=36;type=IES;
scaffold51_114_with_IES	MILORD	internal_eliminated_sequence	265607	265665	.	.	.	ID=MILORD.114.265607.265665;Name=MILORD.114.265607.265665;bounded_by_ta=TRUE;common_boundary=Both;end=265665;ies_id=IESPGM.PTET51.1.114.252756;ies_left_dist=0;ies_min_dist=0;ies_right_dist=0;junction_seq=aatcagcttcacaacTAtcagtttaagttata;read_names=HWI-D00104:165:C29AHACXX:8:1309:14340:45897,HWI-D00104:165:C29AHACXX:8:1304:1159:72229,HWI-D00104:165:C29AHACXX:8:2304:13566:2574,HWI-D00104:165:C29AHACXX:8:2102:19175:41526,HWI-D00104:165:C29AHACXX:8:1102:10318:78785,HWI-D00104:165:C29AHACXX:8:2303:10164:13804,HWI-D00104:165:C29AHACXX:8:2306:14025:19534,HWI-D00104:165:C29AHACXX:8:2302:11408:62156,HWI-D00104:165:C29AHACXX:8:2103:12991:93072,HWI-D00104:165:C29AHACXX:8:2201:4999:35727,HWI-D00104:165:C29AHACXX:8:2101:14725:90018,HWI-D00104:165:C29AHACXX:8:1303:5662:98277,HWI-D00104:165:C29AHACXX:8:1102:12955:25173,HWI-D00104:165:C29AHACXX:8:2202:19916:75206,HWI-D00104:165:C29AHACXX:8:2102:20712:14482,HWI-D00104:165:C29AHACXX:8:2102:3914:7786,HWI-D00104:165:C29AHACXX:8:1304:10379:64235,HWI-D00104:165:C29AHACXX:8:2204:14396:55506,HWI-D00104:165:C29AHACXX:8:1206:11602:43440,HWI-D00104:165:C29AHACXX:8:1102:15200:13833,HWI-D00104:165:C29AHACXX:8:1304:9512:17520,HWI-D00104:165:C29AHACXX:8:2201:7031:58380,HWI-D00104:165:C29AHACXX:8:2303:14827:53148,HWI-D00104:165:C29AHACXX:8:2206:13936:97709,HWI-D00104:165:C29AHACXX:8:1202:2983:11737,HWI-D00104:165:C29AHACXX:8:1201:11533:21115,HWI-D00104:165:C29AHACXX:8:2203:7002:36311,HWI-D00104:165:C29AHACXX:8:1302:7607:90032,HWI-D00104:165:C29AHACXX:8:1201:2256:33198,HWI-D00104:165:C29AHACXX:8:1101:16701:51716,HWI-D00104:165:C29AHACXX:8:2201:2078:90653,HWI-D00104:165:C29AHACXX:8:1205:15406:74218,HWI-D00104:165:C29AHACXX:8:1307:19225:71358,HWI-D00104:165:C29AHACXX:8:2104:5832:95732,HWI-D00104:165:C29AHACXX:8:2305:3850:23628,HWI-D00104:165:C29AHACXX:8:2303:18134:88522,HWI-D00104:165:C29AHACXX:8:2305:4502:30010;sequence=TACACTTTATTAAGATTTCAATTTAGCACACTGATTTATAATGTTTTAATTACTTACTG;start=265607;subtype=IES;support_ref=4;support_variant=37;type=IES;
scaffold51_114_with_IES	MILORD	internal_eliminated_sequence	270631	270675	.	.	.	ID=MILORD.114.270631.270675;Name=MILORD.114.270631.270675;bounded_by_ta=TRUE;common_boundary=Both;end=270675;ies_id=IESPGM.PTET51.1.114.257721;ies_left_dist=0;ies_min_dist=0;ies_right_dist=0;junction_seq=ctttttattattcctTAtcaagttctttactc;read_names=HWI-D00104:165:C29AHACXX:8:1201:13288:97084,HWI-D00104:165:C29AHACXX:8:1101:8420:69772,HWI-D00104:165:C29AHACXX:8:2209:17581:37295,HWI-D00104:165:C29AHACXX:8:2108:9642:65475,HWI-D00104:165:C29AHACXX:8:2303:19572:69364,HWI-D00104:165:C29AHACXX:8:2301:3651:63877,HWI-D00104:165:C29AHACXX:8:1101:20221:83364,HWI-D00104:165:C29AHACXX:8:1201:18775:49849,HWI-D00104:165:C29AHACXX:8:1205:4076:81006,HWI-D00104:165:C29AHACXX:8:1304:7911:95790,HWI-D00104:165:C29AHACXX:8:1102:10791:56177,HWI-D00104:165:C29AHACXX:8:2204:17995:45537,HWI-D00104:165:C29AHACXX:8:2306:12772:44187,HWI-D00104:165:C29AHACXX:8:1101:6458:65032,HWI-D00104:165:C29AHACXX:8:1105:1835:36871,HWI-D00104:165:C29AHACXX:8:2304:9875:19917,HWI-D00104:165:C29AHACXX:8:1303:17002:57458,HWI-D00104:165:C29AHACXX:8:1105:7474:35855,HWI-D00104:165:C29AHACXX:8:2202:3262:97606,HWI-D00104:165:C29AHACXX:8:1303:7608:83207,HWI-D00104:165:C29AHACXX:8:1103:11965:93605,HWI-D00104:165:C29AHACXX:8:2301:4346:94713,HWI-D00104:165:C29AHACXX:8:1102:18836:32920,HWI-D00104:165:C29AHACXX:8:1108:6580:19814,HWI-D00104:165:C29AHACXX:8:2302:18271:56308,HWI-D00104:165:C29AHACXX:8:2203:11825:87775,HWI-D00104:165:C29AHACXX:8:2305:18427:51416,HWI-D00104:165:C29AHACXX:8:2201:5364:43208,HWI-D00104:165:C29AHACXX:8:1103:9423:40835,HWI-D00104:165:C29AHACXX:8:2305:4053:49422,HWI-D00104:165:C29AHACXX:8:1205:16141:78883,HWI-D00104:165:C29AHACXX:8:2303:9960:59863,HWI-D00104:165:C29AHACXX:8:1306:8935:85886;sequence=TACAGTAGATACTCTGATATTTTAATTAATTCTCTAAAATAGTTG;start=270631;subtype=IES;support_ref=4;support_variant=33;type=IES;
scaffold51_114_with_IES	MILORD	internal_eliminated_sequence	272685	272713	.	.	.	ID=MILORD.114.272685.272713;Name=MILORD.114.272685.272713;bounded_by_ta=TRUE;common_boundary=Both;end=272713;ies_id=IESPGM.PTET51.1.114.259730;ies_left_dist=0;ies_min_dist=0;ies_right_dist=0;junction_seq=ttttcttcttgtaatTAcatttgtttttattt;read_names=HWI-D00104:165:C29AHACXX:8:1301:19819:36533,HWI-D00104:165:C29AHACXX:8:1201:12309:67699,HWI-D00104:165:C29AHACXX:8:1301:14602:29587,HWI-D00104:165:C29AHACXX:8:1202:4060:36603,HWI-D00104:165:C29AHACXX:8:2105:13513:60350,HWI-D00104:165:C29AHACXX:8:2201:18902:40694,HWI-D00104:165:C29AHACXX:8:1307:12916:61515,HWI-D00104:165:C29AHACXX:8:2304:3452:33123,HWI-D00104:165:C29AHACXX:8:1205:7485:8966,HWI-D00104:165:C29AHACXX:8:2207:12278:85285,HWI-D00104:165:C29AHACXX:8:2201:8761:18336,HWI-D00104:165:C29AHACXX:8:1305:9310:41882,HWI-D00104:165:C29AHACXX:8:1303:5322:72659,HWI-D00104:165:C29AHACXX:8:1304:1729:83100,HWI-D00104:165:C29AHACXX:8:2203:2055:32014,HWI-D00104:165:C29AHACXX:8:2102:10334:48178,HWI-D00104:165:C29AHACXX:8:2102:17245:92690,HWI-D00104:165:C29AHACXX:8:2201:6857:32432,HWI-D00104:165:C29AHACXX:8:2204:16364:99600,HWI-D00104:165:C29AHACXX:8:2206:9763:21306,HWI-D00104:165:C29AHACXX:8:2201:8229:88747,HWI-D00104:165:C29AHACXX:8:1205:19213:2301;sequence=TACAGTGAATACTAATTAAAATATATTCA;start=272685;subtype=IES;support_ref=27;support_variant=22;type=IES;
scaffold51_114_with_IES	MILORD	internal_eliminated_sequence	273624	273681	.	.	.	ID=MILORD.114.273624.273681;Name=MILORD.114.273624.273681;bounded_by_ta=TRUE;common_boundary=Both;end=273681;ies_id=IESPGM.PTET51.1.114.260640;ies_left_dist=0;ies_min_dist=0;ies_right_dist=0;junction_seq=caatcttagttttcaTAacaggatcctccatc;read_names=HWI-D00104:165:C29AHACXX:8:2103:7625:5675,HWI-D00104:165:C29AHACXX:8:1202:3663:14026,HWI-D00104:165:C29AHACXX:8:1106:7082:52703,HWI-D00104:165:C29AHACXX:8:1102:6669:47987,HWI-D00104:165:C29AHACXX:8:2304:11921:34635,HWI-D00104:165:C29AHACXX:8:2209:9397:6315,HWI-D00104:165:C29AHACXX:8:1306:4429:95955,HWI-D00104:165:C29AHACXX:8:2302:9221:53345,HWI-D00104:165:C29AHACXX:8:1309:16636:17356,HWI-D00104:165:C29AHACXX:8:2206:17006:33480,HWI-D00104:165:C29AHACXX:8:2307:16943:85302,HWI-D00104:165:C29AHACXX:8:1105:16293:48242,HWI-D00104:165:C29AHACXX:8:2308:19304:57868,HWI-D00104:165:C29AHACXX:8:1102:13668:74136,HWI-D00104:165:C29AHACXX:8:1304:18614:84137,HWI-D00104:165:C29AHACXX:8:2104:17601:16429,HWI-D00104:165:C29AHACXX:8:2305:20745:28286,HWI-D00104:165:C29AHACXX:8:1203:17995:94726,HWI-D00104:165:C29AHACXX:8:2104:5543:21613,HWI-D00104:165:C29AHACXX:8:2203:4180:42656,HWI-D00104:165:C29AHACXX:8:1309:14985:61918,HWI-D00104:165:C29AHACXX:8:1205:20024:19288,HWI-D00104:165:C29AHACXX:8:2306:14650:15636,HWI-D00104:165:C29AHACXX:8:1301:2480:52371,HWI-D00104:165:C29AHACXX:8:1104:5537:52906,HWI-D00104:165:C29AHACXX:8:1101:5914:60690,HWI-D00104:165:C29AHACXX:8:2207:10519:6991,HWI-D00104:165:C29AHACXX:8:1301:11241:52793,HWI-D00104:165:C29AHACXX:8:2206:16191:7660,HWI-D00104:165:C29AHACXX:8:2206:4444:29786,HWI-D00104:165:C29AHACXX:8:2203:11329:40084,HWI-D00104:165:C29AHACXX:8:1202:7891:16167,HWI-D00104:165:C29AHACXX:8:1202:19151:79842,HWI-D00104:165:C29AHACXX:8:2301:17177:51541,HWI-D00104:165:C29AHACXX:8:2302:10141:43754,HWI-D00104:165:C29AHACXX:8:1105:13167:49094,HWI-D00104:165:C29AHACXX:8:1102:20170:80400,HWI-D00104:165:C29AHACXX:8:1304:11629:3557,HWI-D00104:165:C29AHACXX:8:2205:17009:6809,HWI-D00104:165:C29AHACXX:8:2305:8790:19471,HWI-D00104:165:C29AHACXX:8:2102:12220:11565,HWI-D00104:165:C29AHACXX:8:1301:4830:25393,HWI-D00104:165:C29AHACXX:8:2307:13012:49738,HWI-D00104:165:C29AHACXX:8:1102:7431:7193,HWI-D00104:165:C29AHACXX:8:2203:12541:3391,HWI-D00104:165:C29AHACXX:8:1306:4848:38372,HWI-D00104:165:C29AHACXX:8:1307:14064:83606,HWI-D00104:165:C29AHACXX:8:1305:12692:8053,HWI-D00104:165:C29AHACXX:8:2201:18928:69428;sequence=TACAGTAGATTAATTTGAATAATAATGATAATAATATTAAATTACTAAATATGAATTG;start=273624;subtype=IES;support_ref=2;support_variant=49;type=IES;
scaffold51_114_with_IES	MILORD	internal_eliminated_sequence	274650	274677	.	.	.	ID=MILORD.114.274650.274677;Name=MILORD.114.274650.274677;bounded_by_ta=TRUE;common_boundary=Both;end=274677;ies_id=IESPGM.PTET51.1.114.261608;ies_left_dist=0;ies_min_dist=0;ies_right_dist=0;junction_seq=ttttttattaggtcgTActattttctaagtat;read_names=HWI-D00104:165:C29AHACXX:8:1205:11780:93908,HWI-D00104:165:C29AHACXX:8:2201:13003:36252,HWI-D00104:165:C29AHACXX:8:1301:17272:26209,HWI-D00104:165:C29AHACXX:8:2308:1446:79176,HWI-D00104:165:C29AHACXX:8:2303:5616:59050,HWI-D00104:165:C29AHACXX:8:2202:4918:73820,HWI-D00104:165:C29AHACXX:8:1206:4186:80017,HWI-D00104:165:C29AHACXX:8:2302:16208:29936,HWI-D00104:165:C29AHACXX:8:2101:7958:98960,HWI-D00104:165:C29AHACXX:8:1108:7839:73365,HWI-D00104:165:C29AHACXX:8:1104:17644:31481,HWI-D00104:165:C29AHACXX:8:1101:10101:72456,HWI-D00104:165:C29AHACXX:8:2301:16817:97622,HWI-D00104:165:C29AHACXX:8:2302:18516:25972,HWI-D00104:165:C29AHACXX:8:2102:18292:90677,HWI-D00104:165:C29AHACXX:8:2205:20909:63926,HWI-D00104:165:C29AHACXX:8:2204:18280:27108,HWI-D00104:165:C29AHACXX:8:2104:14974:45503,HWI-D00104:165:C29AHACXX:8:1107:2050:62194,HWI-D00104:165:C29AHACXX:8:2103:18881:18739,HWI-D00104:165:C29AHACXX:8:2308:8148:89127,HWI-D00104:165:C29AHACXX:8:1301:7705:67307,HWI-D00104:165:C29AHACXX:8:1303:4266:82245,HWI-D00104:165:C29AHACXX:8:2108:10355:15272,HWI-D00104:165:C29AHACXX:8:2204:9885:100976,HWI-D00104:165:C29AHACXX:8:2202:17233:65636,HWI-D00104:165:C29AHACXX:8:2305:19982:91429,HWI-D00104:165:C29AHACXX:8:2308:13549:28607,HWI-D00104:165:C29AHACXX:8:2307:13422:12764,HWI-D00104:165:C29AHACXX:8:2101:10688:99104,HWI-D00104:165:C29AHACXX:8:1106:8718:86057,HWI-D00104:165:C29AHACXX:8:1103:12262:99439,HWI-D00104:165:C29AHACXX:8:1105:19463:13372,HWI-D00104:165:C29AHACXX:8:2209:12290:64115,HWI-D00104:165:C29AHACXX:8:2201:12604:76734,HWI-D00104:165:C29AHACXX:8:2305:8640:67171;sequence=TATAGGATTATCTATATATTATCATCTA;start=274650;subtype=IES;support_ref=6;support_variant=36;type=IES;
scaffold51_114_with_IES	MILORD	internal_eliminated_sequence	275080	275155	.	.	.	ID=MILORD.114.275080.275155;Name=MILORD.114.275080.275155;bounded_by_ta=TRUE;common_boundary=Both;end=275155;ies_id=IESPGM.PTET51.1.114.262010;ies_left_dist=0;ies_min_dist=0;ies_right_dist=0;junction_seq=tagatttctagatgaTAgttaaagttcccctt;read_names=HWI-D00104:165:C29AHACXX:8:1301:4361:90727,HWI-D00104:165:C29AHACXX:8:2301:8990:26130,HWI-D00104:165:C29AHACXX:8:1302:10489:56732,HWI-D00104:165:C29AHACXX:8:1203:18889:21467,HWI-D00104:165:C29AHACXX:8:2203:2835:68924,HWI-D00104:165:C29AHACXX:8:1205:16546:83039,HWI-D00104:165:C29AHACXX:8:2306:5699:44715,HWI-D00104:165:C29AHACXX:8:1305:9064:98316,HWI-D00104:165:C29AHACXX:8:2102:18868:83969,HWI-D00104:165:C29AHACXX:8:1105:1626:28633,HWI-D00104:165:C29AHACXX:8:2101:14530:74431,HWI-D00104:165:C29AHACXX:8:2207:10872:7066,HWI-D00104:165:C29AHACXX:8:1103:8516:74617,HWI-D00104:165:C29AHACXX:8:2204:15801:48701,HWI-D00104:165:C29AHACXX:8:1102:4733:5022,HWI-D00104:165:C29AHACXX:8:2102:5657:20108,HWI-D00104:165:C29AHACXX:8:1302:16861:24340,HWI-D00104:165:C29AHACXX:8:2307:10762:37970,HWI-D00104:165:C29AHACXX:8:2201:6379:84508,HWI-D00104:165:C29AHACXX:8:1304:7534:80457,HWI-D00104:165:C29AHACXX:8:1205:4742:25448,HWI-D00104:165:C29AHACXX:8:2206:17206:70139,HWI-D00104:165:C29AHACXX:8:1104:2682:75152,HWI-D00104:165:C29AHACXX:8:2307:3692:49021,HWI-D00104:165:C29AHACXX:8:2103:14540:82964,HWI-D00104:165:C29AHACXX:8:1102:17103:11540,HWI-D00104:165:C29AHACXX:8:1304:5763:31910,HWI-D00104:165:C29AHACXX:8:1205:6135:54004,HWI-D00104:165:C29AHACXX:8:1104:10438:53983,HWI-D00104:165:C29AHACXX:8:2206:1673:54152,HWI-D00104:165:C29AHACXX:8:2306:14106:85554,HWI-D00104:165:C29AHACXX:8:1101:11818:14556,HWI-D00104:165:C29AHACXX:8:1103:6440:80268,HWI-D00104:165:C29AHACXX:8:2306:17932:56810,HWI-D00104:165:C29AHACXX:8:1303:20077:12992,HWI-D00104:165:C29AHACXX:8:1204:12300:60334,HWI-D00104:165:C29AHACXX:8:2104:19168:77578,HWI-D00104:165:C29AHACXX:8:1306:17922:45813,HWI-D00104:165:C29AHACXX:8:1203:8413:46113,HWI-D00104:165:C29AHACXX:8:2205:20135:100593,HWI-D00104:165:C29AHACXX:8:2201:2888:11044,HWI-D00104:165:C29AHACXX:8:2304:1183:72313,HWI-D00104:165:C29AHACXX:8:1106:13680:49139,HWI-D00104:165:C29AHACXX:8:2102:1156:54757,HWI-D00104:165:C29AHACXX:8:2203:1387:12743,HWI-D00104:165:C29AHACXX:8:1305:17458:6916,HWI-D00104:165:C29AHACXX:8:2102:15298:18782,HWI-D00104:165:C29AHACXX:8:1108:18074:71952,HWI-D00104:165:C29AHACXX:8:1106:12328:95505,HWI-D00104:165:C29AHACXX:8:2101:20739:58127,HWI-D00104:165:C29AHACXX:8:1309:3770:41597,HWI-D00104:165:C29AHACXX:8:2205:12909:97708,HWI-D00104:165:C29AHACXX:8:1201:15519:87636,HWI-D00104:165:C29AHACXX:8:1202:10208:50114,HWI-D00104:165:C29AHACXX:8:2105:18275:100333,HWI-D00104:165:C29AHACXX:8:2202:8159:25625,HWI-D00104:165:C29AHACXX:8:1302:11460:100117;sequence=TACAGTAGTAGTAATCATTTCAATGAAAGTATGATTTAAATACTTTTATTGCTATTAAATTTGATCTCACCTTCTG;start=275080;subtype=IES;support_ref=0;support_variant=57;type=IES;
scaffold51_114_with_IES	MILORD	internal_eliminated_sequence	279912	279939	.	.	.	ID=MILORD.114.279912.279939;Name=MILORD.114.279912.279939;bounded_by_ta=TRUE;common_boundary=Both;end=279939;ies_id=IESPGM.PTET51.1.114.266766;ies_left_dist=0;ies_min_dist=0;ies_right_dist=0;junction_seq=tcccactaattttgtTAtttctctaaattaag;read_names=HWI-D00104:165:C29AHACXX:8:2101:10195:5918,HWI-D00104:165:C29AHACXX:8:2206:14666:65637,HWI-D00104:165:C29AHACXX:8:1302:8676:48551,HWI-D00104:165:C29AHACXX:8:1201:2980:34592,HWI-D00104:165:C29AHACXX:8:1102:6447:83762,HWI-D00104:165:C29AHACXX:8:2102:7460:93770,HWI-D00104:165:C29AHACXX:8:1204:8084:79269,HWI-D00104:165:C29AHACXX:8:2303:10479:68418,HWI-D00104:165:C29AHACXX:8:2206:5138:60591,HWI-D00104:165:C29AHACXX:8:2301:5911:15495,HWI-D00104:165:C29AHACXX:8:2102:9574:69352,HWI-D00104:165:C29AHACXX:8:1107:2210:48978,HWI-D00104:165:C29AHACXX:8:1107:5811:72501,HWI-D00104:165:C29AHACXX:8:2209:16165:88069,HWI-D00104:165:C29AHACXX:8:1106:15487:36724,HWI-D00104:165:C29AHACXX:8:1303:11863:98227,HWI-D00104:165:C29AHACXX:8:1105:16429:51728,HWI-D00104:165:C29AHACXX:8:1301:15327:35734,HWI-D00104:165:C29AHACXX:8:1106:8083:10283;sequence=TATAGTTTAATAAAAATCTTAATAGCTC;start=279912;subtype=IES;support_ref=3;support_variant=19;type=IES;
scaffold51_114_with_IES	MILORD	internal_eliminated_sequence	282358	282421	.	.	.	ID=MILORD.114.282358.282421;Name=MILORD.114.282358.282421;bounded_by_ta=TRUE;common_boundary=Both;end=282421;ies_id=IESPGM.PTET51.1.114.269184;ies_left_dist=0;ies_min_dist=0;ies_right_dist=0;junction_seq=ctaaagttgttaatgTAccagttttatcaaaa;read_names=HWI-D00104:165:C29AHACXX:8:1107:9582:41699,HWI-D00104:165:C29AHACXX:8:1108:14832:58522,HWI-D00104:165:C29AHACXX:8:2301:9186:8731,HWI-D00104:165:C29AHACXX:8:2304:9822:71470,HWI-D00104:165:C29AHACXX:8:2305:15852:73737,HWI-D00104:165:C29AHACXX:8:2205:6965:98906,HWI-D00104:165:C29AHACXX:8:1106:19521:5234,HWI-D00104:165:C29AHACXX:8:1104:15801:47110,HWI-D00104:165:C29AHACXX:8:2304:19028:62196,HWI-D00104:165:C29AHACXX:8:2304:10080:46010,HWI-D00104:165:C29AHACXX:8:1202:12265:30287,HWI-D00104:165:C29AHACXX:8:2301:15107:33130,HWI-D00104:165:C29AHACXX:8:1205:18265:6606,HWI-D00104:165:C29AHACXX:8:2203:16750:13327,HWI-D00104:165:C29AHACXX:8:1204:16424:80877,HWI-D00104:165:C29AHACXX:8:2301:3359:24091,HWI-D00104:165:C29AHACXX:8:1205:14254:58560,HWI-D00104:165:C29AHACXX:8:2101:14930:43392,HWI-D00104:165:C29AHACXX:8:1202:13229:98492,HWI-D00104:165:C29AHACXX:8:1204:7284:53382,HWI-D00104:165:C29AHACXX:8:1106:5530:96646,HWI-D00104:165:C29AHACXX:8:1104:20595:92719,HWI-D00104:165:C29AHACXX:8:1203:6665:98072,HWI-D00104:165:C29AHACXX:8:2302:19024:41326,HWI-D00104:165:C29AHACXX:8:1101:12145:35625,HWI-D00104:165:C29AHACXX:8:2303:17088:71185,HWI-D00104:165:C29AHACXX:8:2201:4384:65776,HWI-D00104:165:C29AHACXX:8:1103:7434:10342,HWI-D00104:165:C29AHACXX:8:2204:5359:90531,HWI-D00104:165:C29AHACXX:8:1106:4093:7496,HWI-D00104:165:C29AHACXX:8:1305:11027:99956,HWI-D00104:165:C29AHACXX:8:1106:20133:50214,HWI-D00104:165:C29AHACXX:8:1206:11784:40881,HWI-D00104:165:C29AHACXX:8:1203:12862:45955,HWI-D00104:165:C29AHACXX:8:2104:15683:24746,HWI-D00104:165:C29AHACXX:8:2304:10727:34991;sequence=TATTATGGGTATTCATTTCTCAGTAACAATTATTTTAATTATAAATTAGAAAATCGATAAACAA;start=282358;subtype=IES;support_ref=0;support_variant=36;type=IES;
scaffold51_114_with_IES	MILORD	internal_eliminated_sequence	282738	282766	.	.	.	ID=MILORD.114.282738.282766;Name=MILORD.114.282738.282766;bounded_by_ta=TRUE;common_boundary=Both;end=282766;ies_id=IESPGM.PTET51.1.114.269500;ies_left_dist=0;ies_min_dist=0;ies_right_dist=0;junction_seq=cggatgtggataaagTAcatttctaaaatatt;read_names=HWI-D00104:165:C29AHACXX:8:1305:4884:32324,HWI-D00104:165:C29AHACXX:8:2102:15428:98547;sequence=TATAGTAGGGATTTATATGAATTAGATAA;start=282738;subtype=IES;support_ref=2;support_variant=2;type=IES;
scaffold51_114_with_IES	MILORD	internal_eliminated_sequence	282738	282870	.	.	.	ID=MILORD.114.282738.282870;Name=MILORD.114.282738.282870;bounded_by_ta=TRUE;common_boundary=LEFT;end=282870;ies_id=IESPGM.PTET51.1.114.269500;ies_left_dist=0;ies_min_dist=0;ies_right_dist=-104;junction_seq=cggatgtggataaagTActaaatcctgttctt;read_names=HWI-D00104:165:C29AHACXX:8:2102:17963:22257,HWI-D00104:165:C29AHACXX:8:2302:16020:73206;sequence=TATAGTAGGGATTTATATGAATTAGATAATACATTTCTAAAATATTATCCCCTCAAAGTACAGATAAATACTAAGTAAAATTAAAAAATTGTATTGATATTTGAGAATAATAGAAAGTTAAAAGAAGATACTT;start=282738;subtype=PARTIAL_EXTERNAL;support_ref=4;support_variant=2;type=ALTERNATIVE;
scaffold51_114_with_IES	MILORD	internal_eliminated_sequence	282796	282870	.	.	.	ID=MILORD.114.282796.282870;Name=MILORD.114.282796.282870;bounded_by_ta=TRUE;common_boundary=Both;end=282870;ies_id=IESPGM.PTET51.1.114.269529;ies_left_dist=0;ies_min_dist=0;ies_right_dist=0;junction_seq=attatcccctcaaagTActaaatcctgttctt;read_names=HWI-D00104:165:C29AHACXX:8:1106:18154:79209,HWI-D00104:165:C29AHACXX:8:2103:8274:34200,HWI-D00104:165:C29AHACXX:8:2203:18176:15219,HWI-D00104:165:C29AHACXX:8:1306:2864:52601,HWI-D00104:165:C29AHACXX:8:1201:13599:95182,HWI-D00104:165:C29AHACXX:8:2202:7257:61971,HWI-D00104:165:C29AHACXX:8:2104:3345:49459,HWI-D00104:165:C29AHACXX:8:2306:13352:37689,HWI-D00104:165:C29AHACXX:8:2102:15113:31150,HWI-D00104:165:C29AHACXX:8:1301:7081:13891;sequence=TACAGATAAATACTAAGTAAAATTAAAAAATTGTATTGATATTTGAGAATAATAGAAAGTTAAAAGAAGATACTT;start=282796;subtype=IES;support_ref=0;support_variant=10;type=IES;
scaffold51_114_with_IES	MILORD	internal_eliminated_sequence	283146	283232	.	.	.	ID=MILORD.114.283146.283232;Name=MILORD.114.283146.283232;bounded_by_ta=TRUE;common_boundary=Both;end=283232;ies_id=IESPGM.PTET51.1.114.269804;ies_left_dist=0;ies_min_dist=0;ies_right_dist=0;junction_seq=cttggtactttctgaTAaatttgatttaattt;read_names=HWI-D00104:165:C29AHACXX:8:2308:16804:52536,HWI-D00104:165:C29AHACXX:8:2304:16294:60512,HWI-D00104:165:C29AHACXX:8:1108:10774:25419,HWI-D00104:165:C29AHACXX:8:2303:11579:35175,HWI-D00104:165:C29AHACXX:8:2301:2051:56346,HWI-D00104:165:C29AHACXX:8:1105:17047:97174,HWI-D00104:165:C29AHACXX:8:1307:1645:11317,HWI-D00104:165:C29AHACXX:8:1306:20691:75077,HWI-D00104:165:C29AHACXX:8:1304:6863:71127,HWI-D00104:165:C29AHACXX:8:2203:4620:28068,HWI-D00104:165:C29AHACXX:8:1206:20709:46630,HWI-D00104:165:C29AHACXX:8:2205:5493:54620,HWI-D00104:165:C29AHACXX:8:2204:14449:63335,HWI-D00104:165:C29AHACXX:8:1301:16125:14009,HWI-D00104:165:C29AHACXX:8:2108:13768:91351,HWI-D00104:165:C29AHACXX:8:1303:12114:42073,HWI-D00104:165:C29AHACXX:8:2206:1193:64164,HWI-D00104:165:C29AHACXX:8:2108:12220:16871,HWI-D00104:165:C29AHACXX:8:1201:9571:10803,HWI-D00104:165:C29AHACXX:8:1203:4205:52845,HWI-D00104:165:C29AHACXX:8:2204:11986:77788,HWI-D00104:165:C29AHACXX:8:1103:13042:10360,HWI-D00104:165:C29AHACXX:8:1206:20092:52950,HWI-D00104:165:C29AHACXX:8:2301:10585:90940,HWI-D00104:165:C29AHACXX:8:2303:2856:76049;sequence=TACAGAGAATAAATTGATGATCAAATATCTATTATTTTGTTCTGATTTTATAATGAATTAAGAATAATTCAAATACTAGTTTATCTG;start=283146;subtype=IES;support_ref=8;support_variant=25;type=IES;
scaffold51_114_with_IES	MILORD	internal_eliminated_sequence	283411	283454	.	.	.	ID=MILORD.114.283411.283454;Name=MILORD.114.283411.283454;bounded_by_ta=TRUE;common_boundary=Both;end=283454;ies_id=IESPGM.PTET51.1.114.269982;ies_left_dist=0;ies_min_dist=0;ies_right_dist=0;junction_seq=tttcagcaatccataTAgcaactgcaaaatat;read_names=HWI-D00104:165:C29AHACXX:8:1306:5403:68809,HWI-D00104:165:C29AHACXX:8:2304:15204:37070,HWI-D00104:165:C29AHACXX:8:1202:6031:48196,HWI-D00104:165:C29AHACXX:8:1306:5163:9300,HWI-D00104:165:C29AHACXX:8:1201:17319:89234,HWI-D00104:165:C29AHACXX:8:2102:1950:10077,HWI-D00104:165:C29AHACXX:8:1204:17289:63968,HWI-D00104:165:C29AHACXX:8:2307:7325:27519,HWI-D00104:165:C29AHACXX:8:2108:4033:12866,HWI-D00104:165:C29AHACXX:8:1102:17280:95373,HWI-D00104:165:C29AHACXX:8:2104:8184:43868,HWI-D00104:165:C29AHACXX:8:1307:18306:73436;sequence=TATACTCTAAATTCAATACATTTATAAAGTAATTCATTCTAGCG;start=283411;subtype=IES;support_ref=8;support_variant=12;type=IES;
scaffold51_114_with_IES	MILORD	internal_eliminated_sequence	284168	284194	.	.	.	ID=MILORD.114.284168.284194;Name=MILORD.114.284168.284194;bounded_by_ta=TRUE;common_boundary=Both;end=284194;ies_id=IESPGM.PTET51.1.114.270695;ies_left_dist=0;ies_min_dist=0;ies_right_dist=0;junction_seq=aacacactgcacttgTAcagagaatgataaaa;read_names=HWI-D00104:165:C29AHACXX:8:1307:11167:56806,HWI-D00104:165:C29AHACXX:8:1302:3157:6349,HWI-D00104:165:C29AHACXX:8:1107:20511:94628,HWI-D00104:165:C29AHACXX:8:1301:6129:89552,HWI-D00104:165:C29AHACXX:8:2209:9198:61607,HWI-D00104:165:C29AHACXX:8:1107:13516:38204,HWI-D00104:165:C29AHACXX:8:2206:18362:15221,HWI-D00104:165:C29AHACXX:8:1103:1950:78185,HWI-D00104:165:C29AHACXX:8:1307:14226:59680,HWI-D00104:165:C29AHACXX:8:2209:13366:24465,HWI-D00104:165:C29AHACXX:8:2206:5867:43079,HWI-D00104:165:C29AHACXX:8:2303:17040:10225,HWI-D00104:165:C29AHACXX:8:2103:17110:84089,HWI-D00104:165:C29AHACXX:8:1204:6740:56832,HWI-D00104:165:C29AHACXX:8:2205:2799:63074,HWI-D00104:165:C29AHACXX:8:2205:19548:13582,HWI-D00104:165:C29AHACXX:8:2303:10498:34222,HWI-D00104:165:C29AHACXX:8:1203:17180:54302,HWI-D00104:165:C29AHACXX:8:1302:8540:4356,HWI-D00104:165:C29AHACXX:8:2202:8118:21296,HWI-D00104:165:C29AHACXX:8:2108:6920:57269,HWI-D00104:165:C29AHACXX:8:2104:14227:6364,HWI-D00104:165:C29AHACXX:8:1202:12505:13950,HWI-D00104:165:C29AHACXX:8:2307:4556:9958,HWI-D00104:165:C29AHACXX:8:2101:10570:29945,HWI-D00104:165:C29AHACXX:8:1201:9188:50923,HWI-D00104:165:C29AHACXX:8:1204:13848:36042,HWI-D00104:165:C29AHACXX:8:1201:18206:33258;sequence=TAAGGCTGATATTATATCCATAAGCTA;start=284168;subtype=IES;support_ref=6;support_variant=28;type=IES;
scaffold51_114_with_IES	MILORD	internal_eliminated_sequence	284329	284465	.	.	.	ID=MILORD.114.284329.284465;Name=MILORD.114.284329.284465;bounded_by_ta=TRUE;common_boundary=Both;end=284465;ies_id=IESPGM.PTET51.1.114.270829;ies_left_dist=0;ies_min_dist=0;ies_right_dist=0;junction_seq=cgttacaatacacgcTAatagacctatatgac;read_names=HWI-D00104:165:C29AHACXX:8:1203:3376:90100,HWI-D00104:165:C29AHACXX:8:2101:2384:92797,HWI-D00104:165:C29AHACXX:8:1304:8909:88305,HWI-D00104:165:C29AHACXX:8:1206:16154:99326,HWI-D00104:165:C29AHACXX:8:2101:17953:14272,HWI-D00104:165:C29AHACXX:8:2305:11124:58217,HWI-D00104:165:C29AHACXX:8:1303:8157:83832,HWI-D00104:165:C29AHACXX:8:1102:19269:14992,HWI-D00104:165:C29AHACXX:8:2203:1121:28848,HWI-D00104:165:C29AHACXX:8:1202:12265:59516,HWI-D00104:165:C29AHACXX:8:2206:11715:16326,HWI-D00104:165:C29AHACXX:8:2204:2722:13677,HWI-D00104:165:C29AHACXX:8:1106:14464:80545,HWI-D00104:165:C29AHACXX:8:1105:17906:48880,HWI-D00104:165:C29AHACXX:8:1106:12304:73589,HWI-D00104:165:C29AHACXX:8:1306:16245:20274,HWI-D00104:165:C29AHACXX:8:2303:11661:13896,HWI-D00104:165:C29AHACXX:8:2205:17890:41347,HWI-D00104:165:C29AHACXX:8:2104:8501:52150,HWI-D00104:165:C29AHACXX:8:2202:2043:66218,HWI-D00104:165:C29AHACXX:8:1309:17113:99568,HWI-D00104:165:C29AHACXX:8:2304:6031:77601,HWI-D00104:165:C29AHACXX:8:2203:5064:31573,HWI-D00104:165:C29AHACXX:8:2306:10844:42644,HWI-D00104:165:C29AHACXX:8:1203:14790:29339,HWI-D00104:165:C29AHACXX:8:2303:14275:48356,HWI-D00104:165:C29AHACXX:8:1106:18740:3680,HWI-D00104:165:C29AHACXX:8:2108:17297:21884,HWI-D00104:165:C29AHACXX:8:1101:4656:72093,HWI-D00104:165:C29AHACXX:8:1102:18419:86748,HWI-D00104:165:C29AHACXX:8:2204:9333:61891,HWI-D00104:165:C29AHACXX:8:1309:6722:92011,HWI-D00104:165:C29AHACXX:8:2308:15240:62974,HWI-D00104:165:C29AHACXX:8:1305:8033:95863,HWI-D00104:165:C29AHACXX:8:2306:11965:6419;sequence=TATACTCATTTAAAATTAATATAATTGGTTTTATATACTGCTTATTATAAACTGTTTCCTTTAATTTTAAATATTCTGATAATTCTAAATTATAATTTTCTCATGTAAAAAGACTTAAATCTAATTTATGTTGACTA;start=284329;subtype=IES;support_ref=10;support_variant=35;type=IES;
scaffold51_114_with_IES	MILORD	internal_eliminated_sequence	284329	284476	.	.	.	ID=MILORD.114.284329.284476;Name=MILORD.114.284329.284476;bounded_by_ta=TRUE;common_boundary=LEFT;end=284476;ies_id=IESPGM.PTET51.1.114.270829;ies_left_dist=0;ies_min_dist=0;ies_right_dist=-11;junction_seq=cgttacaatacacgcTAtgactaaaattaaaa;read_names=HWI-D00104:165:C29AHACXX:8:2205:7216:91843,HWI-D00104:165:C29AHACXX:8:2201:2125:44444;sequence=TATACTCATTTAAAATTAATATAATTGGTTTTATATACTGCTTATTATAAACTGTTTCCTTTAATTTTAAATATTCTGATAATTCTAAATTATAATTTTCTCATGTAAAAAGACTTAAATCTAATTTATGTTGACTATAATAGACCTA;start=284329;subtype=PARTIAL_EXTERNAL;support_ref=5;support_variant=2;type=ALTERNATIVE;
scaffold51_114_with_IES	MILORD	internal_eliminated_sequence	284704	284733	.	.	.	ID=MILORD.114.284704.284733;Name=MILORD.114.284704.284733;bounded_by_ta=TRUE;common_boundary=None;end=284733;ies_id=IESPGM.PTET51.1.114.270829;ies_left_dist=-375;ies_min_dist=268;ies_right_dist=-268;junction_seq=aatacataattttaaTAttgatttgctaacat;read_names=HWI-D00104:165:C29AHACXX:8:1101:6608:21571;sequence=TAAAGCTCAAATAATTCCTTTAAATAACTA;start=284704;subtype=MAC;support_ref=115;support_variant=1;type=CRYPTIC;
scaffold51_114_with_IES	MILORD	internal_eliminated_sequence	285191	285218	.	.	.	ID=MILORD.114.285191.285218;Name=MILORD.114.285191.285218;bounded_by_ta=TRUE;common_boundary=Both;end=285218;ies_id=IESPGM.PTET51.1.114.271554;ies_left_dist=0;ies_min_dist=0;ies_right_dist=0;junction_seq=aactaaaaggtgatgTAcacccactaaagctt;read_names=HWI-D00104:165:C29AHACXX:8:2102:19405:84293,HWI-D00104:165:C29AHACXX:8:1105:4441:45883,HWI-D00104:165:C29AHACXX:8:1206:3351:6437,HWI-D00104:165:C29AHACXX:8:1205:14388:21216,HWI-D00104:165:C29AHACXX:8:1309:16776:74879;sequence=TATATGAAGCATCACTTGTATTGAATGA;start=285191;subtype=IES;support_ref=285;support_variant=5;type=IES;
scaffold51_114_with_IES	MILORD	internal_eliminated_sequence	285630	285701	.	.	.	ID=MILORD.114.285630.285701;Name=MILORD.114.285630.285701;bounded_by_ta=TRUE;common_boundary=Both;end=285701;ies_id=IESPGM.PTET51.1.114.271965;ies_left_dist=0;ies_min_dist=0;ies_right_dist=0;junction_seq=ttaatttagatcttaTAataagagcaactctt;read_names=HWI-D00104:165:C29AHACXX:8:2304:7020:42381,HWI-D00104:165:C29AHACXX:8:1301:18033:40231,HWI-D00104:165:C29AHACXX:8:1108:17087:37230,HWI-D00104:165:C29AHACXX:8:1105:13517:73629,HWI-D00104:165:C29AHACXX:8:1102:17703:41772,HWI-D00104:165:C29AHACXX:8:2207:15723:89074,HWI-D00104:165:C29AHACXX:8:1102:14146:9144,HWI-D00104:165:C29AHACXX:8:1105:4937:81879,HWI-D00104:165:C29AHACXX:8:1204:14706:68680,HWI-D00104:165:C29AHACXX:8:1103:11733:20025,HWI-D00104:165:C29AHACXX:8:2203:10437:22522,HWI-D00104:165:C29AHACXX:8:1306:6152:32996,HWI-D00104:165:C29AHACXX:8:1201:5209:51356,HWI-D00104:165:C29AHACXX:8:1307:13894:27218,HWI-D00104:165:C29AHACXX:8:1204:20443:78172,HWI-D00104:165:C29AHACXX:8:1103:10434:6975,HWI-D00104:165:C29AHACXX:8:2306:16389:18996,HWI-D00104:165:C29AHACXX:8:1204:13737:28584,HWI-D00104:165:C29AHACXX:8:2103:13665:82568,HWI-D00104:165:C29AHACXX:8:2202:7156:89015,HWI-D00104:165:C29AHACXX:8:1104:20682:49839,HWI-D00104:165:C29AHACXX:8:2103:3046:43674,HWI-D00104:165:C29AHACXX:8:2305:6022:31616,HWI-D00104:165:C29AHACXX:8:1202:14660:44705,HWI-D00104:165:C29AHACXX:8:2207:20336:11624,HWI-D00104:165:C29AHACXX:8:1304:4038:62647,HWI-D00104:165:C29AHACXX:8:1103:20889:87048,HWI-D00104:165:C29AHACXX:8:1305:14058:82097,HWI-D00104:165:C29AHACXX:8:2306:7119:47184,HWI-D00104:165:C29AHACXX:8:1305:16904:34706,HWI-D00104:165:C29AHACXX:8:2108:12697:61006,HWI-D00104:165:C29AHACXX:8:2202:15897:41272,HWI-D00104:165:C29AHACXX:8:1106:16031:44964,HWI-D00104:165:C29AHACXX:8:2204:4729:94961,HWI-D00104:165:C29AHACXX:8:1304:17485:99119,HWI-D00104:165:C29AHACXX:8:2209:14234:80535,HWI-D00104:165:C29AHACXX:8:1303:15007:64771,HWI-D00104:165:C29AHACXX:8:1201:3916:100138,HWI-D00104:165:C29AHACXX:8:2201:18478:45644,HWI-D00104:165:C29AHACXX:8:1203:10503:9894,HWI-D00104:165:C29AHACXX:8:1301:19259:75701,HWI-D00104:165:C29AHACXX:8:1103:10287:36387,HWI-D00104:165:C29AHACXX:8:2304:16662:49562,HWI-D00104:165:C29AHACXX:8:2306:19695:98594,HWI-D00104:165:C29AHACXX:8:2209:5748:39297,HWI-D00104:165:C29AHACXX:8:2206:15100:84237,HWI-D00104:165:C29AHACXX:8:1106:9637:43132,HWI-D00104:165:C29AHACXX:8:1104:11276:64084,HWI-D00104:165:C29AHACXX:8:1302:3257:27224,HWI-D00104:165:C29AHACXX:8:1201:16817:96361,HWI-D00104:165:C29AHACXX:8:2103:20519:40123;sequence=TATAGTTGTTTAATTGATATTTTGTCTCTTTTATACGTGTATGTAAAACTAGAATCATAAATAGTTGGACTA;start=285630;subtype=IES;support_ref=2;support_variant=51;type=IES;
scaffold51_114_with_IES	MILORD	internal_eliminated_sequence	285630	285699	.	.	.	ID=MILORD.114.285630.285699;Name=MILORD.114.285630.285699;bounded_by_ta=TRUE;common_boundary=LEFT;end=285699;ies_id=IESPGM.PTET51.1.114.271965;ies_left_dist=0;ies_min_dist=0;ies_right_dist=2;junction_seq=ttaatttagatcttaTAtaataagagcaactc;read_names=HWI-D00104:165:C29AHACXX:8:2102:7817:6443;sequence=TATAGTTGTTTAATTGATATTTTGTCTCTTTTATACGTGTATGTAAAACTAGAATCATAAATAGTTGGAC;start=285630;subtype=PARTIAL_INTERNAL;support_ref=1;support_variant=1;type=ALTERNATIVE;
scaffold51_114_with_IES	MILORD	internal_eliminated_sequence	285894	285923	.	.	.	ID=MILORD.114.285894.285923;Name=MILORD.114.285894.285923;bounded_by_ta=TRUE;common_boundary=Both;end=285923;ies_id=IESPGM.PTET51.1.114.272157;ies_left_dist=0;ies_min_dist=0;ies_right_dist=0;junction_seq=aattgtttttcaaagTAaataatccaataaag;read_names=HWI-D00104:165:C29AHACXX:8:1309:15880:12697,HWI-D00104:165:C29AHACXX:8:2103:12798:25888,HWI-D00104:165:C29AHACXX:8:1203:14096:22565,HWI-D00104:165:C29AHACXX:8:1307:3375:68605,HWI-D00104:165:C29AHACXX:8:2305:5335:95930,HWI-D00104:165:C29AHACXX:8:2104:15792:88826,HWI-D00104:165:C29AHACXX:8:1106:1354:56098,HWI-D00104:165:C29AHACXX:8:2104:6462:6187,HWI-D00104:165:C29AHACXX:8:1201:12295:19741,HWI-D00104:165:C29AHACXX:8:2102:20858:18953,HWI-D00104:165:C29AHACXX:8:2105:18318:86780,HWI-D00104:165:C29AHACXX:8:1305:5175:28049,HWI-D00104:165:C29AHACXX:8:1101:1967:92373,HWI-D00104:165:C29AHACXX:8:2108:7683:90582,HWI-D00104:165:C29AHACXX:8:1103:10328:55587,HWI-D00104:165:C29AHACXX:8:1304:16879:28507,HWI-D00104:165:C29AHACXX:8:2304:1468:42002,HWI-D00104:165:C29AHACXX:8:2201:8765:85033,HWI-D00104:165:C29AHACXX:8:2201:16255:95012,HWI-D00104:165:C29AHACXX:8:1206:13882:54309,HWI-D00104:165:C29AHACXX:8:1304:18127:30915,HWI-D00104:165:C29AHACXX:8:1103:13516:9301,HWI-D00104:165:C29AHACXX:8:2304:4909:32674,HWI-D00104:165:C29AHACXX:8:1108:15158:51405,HWI-D00104:165:C29AHACXX:8:2207:4319:46610,HWI-D00104:165:C29AHACXX:8:1107:7400:50792,HWI-D00104:165:C29AHACXX:8:1201:10342:76187,HWI-D00104:165:C29AHACXX:8:2207:3175:49680,HWI-D00104:165:C29AHACXX:8:1304:17702:100422,HWI-D00104:165:C29AHACXX:8:2103:9171:97264,HWI-D00104:165:C29AHACXX:8:1204:2591:44397,HWI-D00104:165:C29AHACXX:8:1303:6712:72014,HWI-D00104:165:C29AHACXX:8:1103:13929:94241,HWI-D00104:165:C29AHACXX:8:1104:18039:31589,HWI-D00104:165:C29AHACXX:8:2207:20000:34056,HWI-D00104:165:C29AHACXX:8:1102:4452:61720;sequence=TATAATTAAATAAATTGACTATTTAAAGTA;start=285894;subtype=IES;support_ref=0;support_variant=36;type=IES;
scaffold51_114_with_IES	MILORD	internal_eliminated_sequence	286176	286267	.	.	.	ID=MILORD.114.286176.286267;Name=MILORD.114.286176.286267;bounded_by_ta=TRUE;common_boundary=Both;end=286267;ies_id=IESPGM.PTET51.1.114.272409;ies_left_dist=0;ies_min_dist=0;ies_right_dist=0;junction_seq=aaattcaaatattttTAtcaccaaaaactctt;read_names=HWI-D00104:165:C29AHACXX:8:2304:13935:29162,HWI-D00104:165:C29AHACXX:8:1107:12666:67206,HWI-D00104:165:C29AHACXX:8:1302:12644:18019,HWI-D00104:165:C29AHACXX:8:2209:9847:40453,HWI-D00104:165:C29AHACXX:8:1206:2324:68105,HWI-D00104:165:C29AHACXX:8:2305:19883:66379,HWI-D00104:165:C29AHACXX:8:1107:19250:32431,HWI-D00104:165:C29AHACXX:8:2102:15230:10472,HWI-D00104:165:C29AHACXX:8:1307:19964:11873,HWI-D00104:165:C29AHACXX:8:2307:17365:91693,HWI-D00104:165:C29AHACXX:8:1304:7280:58564,HWI-D00104:165:C29AHACXX:8:2103:16967:90050,HWI-D00104:165:C29AHACXX:8:2302:17148:14097,HWI-D00104:165:C29AHACXX:8:1202:18469:19609,HWI-D00104:165:C29AHACXX:8:1203:10648:40739,HWI-D00104:165:C29AHACXX:8:1301:7595:56212,HWI-D00104:165:C29AHACXX:8:1309:7220:30510,HWI-D00104:165:C29AHACXX:8:2207:5132:14338,HWI-D00104:165:C29AHACXX:8:2209:8815:23987,HWI-D00104:165:C29AHACXX:8:1106:10765:62364,HWI-D00104:165:C29AHACXX:8:1309:17615:48584,HWI-D00104:165:C29AHACXX:8:2204:6144:46435,HWI-D00104:165:C29AHACXX:8:1104:11811:64471,HWI-D00104:165:C29AHACXX:8:1205:18875:14670,HWI-D00104:165:C29AHACXX:8:1101:6369:25832,HWI-D00104:165:C29AHACXX:8:2308:11711:5284,HWI-D00104:165:C29AHACXX:8:2203:10198:31180,HWI-D00104:165:C29AHACXX:8:1104:7495:42118,HWI-D00104:165:C29AHACXX:8:2302:14768:46133,HWI-D00104:165:C29AHACXX:8:2202:13330:3219,HWI-D00104:165:C29AHACXX:8:1303:13501:24103,HWI-D00104:165:C29AHACXX:8:1307:20009:7384,HWI-D00104:165:C29AHACXX:8:1305:11205:26604,HWI-D00104:165:C29AHACXX:8:2301:18197:51749,HWI-D00104:165:C29AHACXX:8:1206:19496:27789,HWI-D00104:165:C29AHACXX:8:1108:7057:49563,HWI-D00104:165:C29AHACXX:8:2103:20057:70868,HWI-D00104:165:C29AHACXX:8:1301:14216:56228,HWI-D00104:165:C29AHACXX:8:2307:11762:97046,HWI-D00104:165:C29AHACXX:8:1102:15965:98705,HWI-D00104:165:C29AHACXX:8:1104:11134:6824,HWI-D00104:165:C29AHACXX:8:2101:14587:39485,HWI-D00104:165:C29AHACXX:8:2304:5686:74061,HWI-D00104:165:C29AHACXX:8:2102:7372:94970,HWI-D00104:165:C29AHACXX:8:1305:16333:89374,HWI-D00104:165:C29AHACXX:8:1104:10794:96975,HWI-D00104:165:C29AHACXX:8:2302:9851:94859,HWI-D00104:165:C29AHACXX:8:2201:18408:74709,HWI-D00104:165:C29AHACXX:8:1205:9321:89535,HWI-D00104:165:C29AHACXX:8:1303:12683:96639;sequence=TACAGCTTGTCAAAGAACATAATTGCATTTATCATATAATTTAACTTTAAATGATAAATATATAAAAATGAAAATTCAGTGTAGAATTACTG;start=286176;subtype=IES;support_ref=4;support_variant=50;type=IES;
scaffold51_114_with_IES	MILORD	internal_eliminated_sequence	286652	286711	.	.	.	ID=MILORD.114.286652.286711;Name=MILORD.114.286652.286711;bounded_by_ta=TRUE;common_boundary=None;end=286711;ies_id=IESPGM.PTET51.1.114.273099;ies_left_dist=306;ies_min_dist=276;ies_right_dist=276;junction_seq=gttattgcatcaagaTAtctaacaataattag;read_names=HWI-D00104:165:C29AHACXX:8:1104:7986:91192,HWI-D00104:165:C29AHACXX:8:1203:18782:39889;sequence=TATCATTGTAATATATATTTAAATTATTAATACGAAAGATAATTGATAATGATAGGACAA;start=286652;subtype=MAC;support_ref=234;support_variant=2;type=CRYPTIC;
scaffold51_114_with_IES	MILORD	internal_eliminated_sequence	286958	286987	.	.	.	ID=MILORD.114.286958.286987;Name=MILORD.114.286958.286987;bounded_by_ta=TRUE;common_boundary=Both;end=286987;ies_id=IESPGM.PTET51.1.114.273099;ies_left_dist=0;ies_min_dist=0;ies_right_dist=0;junction_seq=tcttaatcactttagTAccttcaaagagagta;read_names=HWI-D00104:165:C29AHACXX:8:1105:1957:76183,HWI-D00104:165:C29AHACXX:8:1303:15282:78105,HWI-D00104:165:C29AHACXX:8:1304:12372:53113,HWI-D00104:165:C29AHACXX:8:1105:5616:25869,HWI-D00104:165:C29AHACXX:8:2105:10688:79577,HWI-D00104:165:C29AHACXX:8:1108:5379:93721,HWI-D00104:165:C29AHACXX:8:1204:15401:31487,HWI-D00104:165:C29AHACXX:8:2207:12996:90570,HWI-D00104:165:C29AHACXX:8:1305:17315:100203,HWI-D00104:165:C29AHACXX:8:2202:14112:75526,HWI-D00104:165:C29AHACXX:8:1202:14869:46023,HWI-D00104:165:C29AHACXX:8:2102:11202:42886,HWI-D00104:165:C29AHACXX:8:1304:13127:42534,HWI-D00104:165:C29AHACXX:8:2205:10736:45331,HWI-D00104:165:C29AHACXX:8:1304:2917:39068,HWI-D00104:165:C29AHACXX:8:2205:4937:19966,HWI-D00104:165:C29AHACXX:8:1101:4937:83119,HWI-D00104:165:C29AHACXX:8:2104:6055:64286,HWI-D00104:165:C29AHACXX:8:2302:18083:20100,HWI-D00104:165:C29AHACXX:8:1205:7795:92258,HWI-D00104:165:C29AHACXX:8:1108:4257:53696,HWI-D00104:165:C29AHACXX:8:1102:5149:31829,HWI-D00104:165:C29AHACXX:8:2101:3303:3465,HWI-D00104:165:C29AHACXX:8:2205:17992:37502,HWI-D00104:165:C29AHACXX:8:2304:6192:11014,HWI-D00104:165:C29AHACXX:8:2301:5668:58320,HWI-D00104:165:C29AHACXX:8:1303:7229:70716,HWI-D00104:165:C29AHACXX:8:1309:13799:58219,HWI-D00104:165:C29AHACXX:8:2203:3640:57427,HWI-D00104:165:C29AHACXX:8:2203:2522:66076,HWI-D00104:165:C29AHACXX:8:2302:11763:64680,HWI-D00104:165:C29AHACXX:8:1102:13796:50965,HWI-D00104:165:C29AHACXX:8:2306:3159:77130,HWI-D00104:165:C29AHACXX:8:2303:6795:89673,HWI-D00104:165:C29AHACXX:8:1304:6111:73598,HWI-D00104:165:C29AHACXX:8:1102:14171:83986,HWI-D00104:165:C29AHACXX:8:2304:15942:88242,HWI-D00104:165:C29AHACXX:8:1202:16592:61350;sequence=TATAATAAAAAATATTGTAAATTTCATCAA;start=286958;subtype=IES;support_ref=3;support_variant=38;type=IES;
scaffold51_114_with_IES	MILORD	internal_eliminated_sequence	287053	287119	.	.	.	ID=MILORD.114.287053.287119;Name=MILORD.114.287053.287119;bounded_by_ta=TRUE;common_boundary=Both;end=287119;ies_id=IESPGM.PTET51.1.114.273164;ies_left_dist=0;ies_min_dist=0;ies_right_dist=0;junction_seq=ttattttggaattggTActgtttcccttgcta;read_names=HWI-D00104:165:C29AHACXX:8:1204:10939:59447,HWI-D00104:165:C29AHACXX:8:2304:2787:82210,HWI-D00104:165:C29AHACXX:8:2302:15570:25658,HWI-D00104:165:C29AHACXX:8:1302:4233:80321,HWI-D00104:165:C29AHACXX:8:2304:13296:56642,HWI-D00104:165:C29AHACXX:8:2104:6858:9753,HWI-D00104:165:C29AHACXX:8:1304:11263:2864,HWI-D00104:165:C29AHACXX:8:2201:16619:6037,HWI-D00104:165:C29AHACXX:8:1101:15276:54644,HWI-D00104:165:C29AHACXX:8:1104:18592:63352,HWI-D00104:165:C29AHACXX:8:1303:9380:17923,HWI-D00104:165:C29AHACXX:8:2104:11999:33442,HWI-D00104:165:C29AHACXX:8:2207:19185:91449,HWI-D00104:165:C29AHACXX:8:2103:8055:53254,HWI-D00104:165:C29AHACXX:8:1302:19897:73151,HWI-D00104:165:C29AHACXX:8:1102:3364:56840,HWI-D00104:165:C29AHACXX:8:1204:9528:17150,HWI-D00104:165:C29AHACXX:8:1301:20320:67853,HWI-D00104:165:C29AHACXX:8:1206:11394:34085,HWI-D00104:165:C29AHACXX:8:1304:7313:15368,HWI-D00104:165:C29AHACXX:8:1106:16419:19295,HWI-D00104:165:C29AHACXX:8:2206:3824:33702,HWI-D00104:165:C29AHACXX:8:1307:4076:88638,HWI-D00104:165:C29AHACXX:8:1104:13766:31250,HWI-D00104:165:C29AHACXX:8:1104:17759:2921,HWI-D00104:165:C29AHACXX:8:2206:6735:56185;sequence=TATTATGATAATGATATTATTTCTTAATCATTAGTTTTATCACTTTAATAAATAAATAATCATACAA;start=287053;subtype=IES;support_ref=0;support_variant=26;type=IES;
scaffold51_114_with_IES	MILORD	internal_eliminated_sequence	288474	288636	.	.	.	ID=MILORD.114.288474.288636;Name=MILORD.114.288474.288636;bounded_by_ta=TRUE;common_boundary=Both;end=288636;ies_id=IESPGM.PTET51.1.114.274518;ies_left_dist=0;ies_min_dist=0;ies_right_dist=0;junction_seq=aaaagaatgaagtagTAgtaacttcagcttta;read_names=HWI-D00104:165:C29AHACXX:8:2209:20812:32928,HWI-D00104:165:C29AHACXX:8:1201:4110:6717,HWI-D00104:165:C29AHACXX:8:1201:14789:71024,HWI-D00104:165:C29AHACXX:8:2204:19461:79015,HWI-D00104:165:C29AHACXX:8:2302:1898:42943,HWI-D00104:165:C29AHACXX:8:2202:9756:83523,HWI-D00104:165:C29AHACXX:8:2203:2676:81693,HWI-D00104:165:C29AHACXX:8:2305:17980:40313,HWI-D00104:165:C29AHACXX:8:1305:12082:11813,HWI-D00104:165:C29AHACXX:8:1105:17402:95188,HWI-D00104:165:C29AHACXX:8:1302:19606:60273,HWI-D00104:165:C29AHACXX:8:1202:8690:30592,HWI-D00104:165:C29AHACXX:8:1107:17889:80721,HWI-D00104:165:C29AHACXX:8:1104:15318:73494,HWI-D00104:165:C29AHACXX:8:2108:7697:3769,HWI-D00104:165:C29AHACXX:8:1309:17612:88627,HWI-D00104:165:C29AHACXX:8:2301:1658:87250,HWI-D00104:165:C29AHACXX:8:1108:17107:60210,HWI-D00104:165:C29AHACXX:8:1205:8802:25793,HWI-D00104:165:C29AHACXX:8:2103:14403:55817,HWI-D00104:165:C29AHACXX:8:1101:18367:43157,HWI-D00104:165:C29AHACXX:8:2308:14281:38499,HWI-D00104:165:C29AHACXX:8:1202:14349:54160,HWI-D00104:165:C29AHACXX:8:2102:4639:86005,HWI-D00104:165:C29AHACXX:8:2104:4319:3323,HWI-D00104:165:C29AHACXX:8:1304:2997:96580,HWI-D00104:165:C29AHACXX:8:2204:18216:98857,HWI-D00104:165:C29AHACXX:8:1105:8088:96949,HWI-D00104:165:C29AHACXX:8:1305:15585:59736,HWI-D00104:165:C29AHACXX:8:2204:12506:66031,HWI-D00104:165:C29AHACXX:8:2306:17179:97109,HWI-D00104:165:C29AHACXX:8:1102:3669:22270,HWI-D00104:165:C29AHACXX:8:2308:1746:69078,HWI-D00104:165:C29AHACXX:8:2306:13357:77133;sequence=TATTGTAGTTGCAAAAGGAATTAAAAAAGGAACTTTATTCACTAGAATATTTTAATAGGATAAATAAATCGGAATACTTATATTGTTATAAAATAATAGAGAAACAGTATTATATTTCTCAATTTAGAAACACCTTATTGGAAGAGCTTCTATTCAAGAACTA;start=288474;subtype=IES;support_ref=80;support_variant=34;type=IES;
scaffold51_114_with_IES	MILORD	internal_eliminated_sequence	288874	288899	.	.	.	ID=MILORD.114.288874.288899;Name=MILORD.114.288874.288899;bounded_by_ta=TRUE;common_boundary=Both;end=288899;ies_id=IESPGM.PTET51.1.114.274755;ies_left_dist=0;ies_min_dist=0;ies_right_dist=0;junction_seq=tatgttatatagatgTAataacaaaatggtct;read_names=HWI-D00104:165:C29AHACXX:8:2306:13817:29230,HWI-D00104:165:C29AHACXX:8:2207:16775:8604,HWI-D00104:165:C29AHACXX:8:2304:15283:14910,HWI-D00104:165:C29AHACXX:8:2105:12704:36727,HWI-D00104:165:C29AHACXX:8:1103:17944:81916,HWI-D00104:165:C29AHACXX:8:1106:13048:89990,HWI-D00104:165:C29AHACXX:8:2105:13806:98145,HWI-D00104:165:C29AHACXX:8:2204:3447:41344,HWI-D00104:165:C29AHACXX:8:1204:14102:21871,HWI-D00104:165:C29AHACXX:8:1206:9475:98482,HWI-D00104:165:C29AHACXX:8:2201:8062:37729,HWI-D00104:165:C29AHACXX:8:2105:6527:90657,HWI-D00104:165:C29AHACXX:8:1206:19523:95657,HWI-D00104:165:C29AHACXX:8:2206:16838:33314,HWI-D00104:165:C29AHACXX:8:1307:6723:66828,HWI-D00104:165:C29AHACXX:8:1203:10435:25688,HWI-D00104:165:C29AHACXX:8:2101:12781:7357,HWI-D00104:165:C29AHACXX:8:2303:1822:7557,HWI-D00104:165:C29AHACXX:8:2201:18089:50058,HWI-D00104:165:C29AHACXX:8:2308:6015:59300,HWI-D00104:165:C29AHACXX:8:2102:8974:97274,HWI-D00104:165:C29AHACXX:8:2103:15661:55626,HWI-D00104:165:C29AHACXX:8:1106:12568:50475,HWI-D00104:165:C29AHACXX:8:2303:12820:72336,HWI-D00104:165:C29AHACXX:8:1202:18162:82062,HWI-D00104:165:C29AHACXX:8:2205:13765:47721,HWI-D00104:165:C29AHACXX:8:1102:17825:55633,HWI-D00104:165:C29AHACXX:8:1201:10942:80636,HWI-D00104:165:C29AHACXX:8:2207:4699:41933,HWI-D00104:165:C29AHACXX:8:2201:12672:80360,HWI-D00104:165:C29AHACXX:8:1305:16004:7615,HWI-D00104:165:C29AHACXX:8:1106:2908:19487,HWI-D00104:165:C29AHACXX:8:1103:20728:38408,HWI-D00104:165:C29AHACXX:8:1102:20738:72036,HWI-D00104:165:C29AHACXX:8:1204:8385:55960,HWI-D00104:165:C29AHACXX:8:2302:6168:94124;sequence=TATAACTAAAAGAGTTCAATTTATTA;start=288874;subtype=IES;support_ref=2;support_variant=36;type=IES;
scaffold51_114_with_IES	MILORD	internal_eliminated_sequence	289343	289389	.	.	.	ID=MILORD.114.289343.289389;Name=MILORD.114.289343.289389;bounded_by_ta=TRUE;common_boundary=Both;end=289389;ies_id=IESPGM.PTET51.1.114.275198;ies_left_dist=0;ies_min_dist=0;ies_right_dist=0;junction_seq=aaaactttcaggttgTAtaattattttgaatt;read_names=HWI-D00104:165:C29AHACXX:8:2202:2103:55629,HWI-D00104:165:C29AHACXX:8:2104:10628:2191,HWI-D00104:165:C29AHACXX:8:1108:10057:30196,HWI-D00104:165:C29AHACXX:8:2101:12161:96957,HWI-D00104:165:C29AHACXX:8:1101:18492:6872,HWI-D00104:165:C29AHACXX:8:2104:6807:21114,HWI-D00104:165:C29AHACXX:8:2103:19781:14311,HWI-D00104:165:C29AHACXX:8:1305:16548:75949,HWI-D00104:165:C29AHACXX:8:2308:4978:69096,HWI-D00104:165:C29AHACXX:8:2204:17753:41467,HWI-D00104:165:C29AHACXX:8:1306:16117:41655,HWI-D00104:165:C29AHACXX:8:2207:4598:75729,HWI-D00104:165:C29AHACXX:8:1102:14394:27374,HWI-D00104:165:C29AHACXX:8:2202:11772:37254,HWI-D00104:165:C29AHACXX:8:1105:7477:77706,HWI-D00104:165:C29AHACXX:8:1205:11490:36115,HWI-D00104:165:C29AHACXX:8:2105:8638:16908,HWI-D00104:165:C29AHACXX:8:2308:19567:51785,HWI-D00104:165:C29AHACXX:8:1305:3580:62916,HWI-D00104:165:C29AHACXX:8:1108:18278:95296,HWI-D00104:165:C29AHACXX:8:2204:18492:85651;sequence=TATTGTTAAGTTATTTCATATGTTATACATTATTATTCTTTTTACAA;start=289343;subtype=IES;support_ref=8;support_variant=21;type=IES;
scaffold51_114_with_IES	MILORD	internal_eliminated_sequence	289505	289550	.	.	.	ID=MILORD.114.289505.289550;Name=MILORD.114.289505.289550;bounded_by_ta=TRUE;common_boundary=None;end=289550;ies_id=IESPGM.PTET51.1.114.275198;ies_left_dist=-162;ies_min_dist=161;ies_right_dist=-161;junction_seq=gacaatccaacccagTAattgagtatcctaaa;read_names=HWI-D00104:165:C29AHACXX:8:2201:14001:75307,HWI-D00104:165:C29AHACXX:8:1301:19687:17022;sequence=TACTGCCCTAAATATTCTATTTTTATTTTGAATTTCCTTTTGGCTA;start=289505;subtype=MAC;support_ref=194;support_variant=2;type=CRYPTIC;
scaffold51_114_with_IES	MILORD	internal_eliminated_sequence	290429	290473	.	.	.	ID=MILORD.114.290429.290473;Name=MILORD.114.290429.290473;bounded_by_ta=TRUE;common_boundary=Both;end=290473;ies_id=IESPGM.PTET51.1.114.276237;ies_left_dist=0;ies_min_dist=0;ies_right_dist=0;junction_seq=actggataatttaatTAattaaaaatcaccat;read_names=HWI-D00104:165:C29AHACXX:8:2201:1804:82221,HWI-D00104:165:C29AHACXX:8:1107:14863:54477,HWI-D00104:165:C29AHACXX:8:2307:9265:50947,HWI-D00104:165:C29AHACXX:8:1309:10410:45785,HWI-D00104:165:C29AHACXX:8:1201:1265:91608,HWI-D00104:165:C29AHACXX:8:2103:10355:73136,HWI-D00104:165:C29AHACXX:8:1202:17470:96051,HWI-D00104:165:C29AHACXX:8:2108:16101:94608,HWI-D00104:165:C29AHACXX:8:2101:1404:66751,HWI-D00104:165:C29AHACXX:8:1103:10827:51528,HWI-D00104:165:C29AHACXX:8:1204:2600:4468,HWI-D00104:165:C29AHACXX:8:2306:19506:57808,HWI-D00104:165:C29AHACXX:8:1102:5942:91631,HWI-D00104:165:C29AHACXX:8:2103:3055:38171,HWI-D00104:165:C29AHACXX:8:1203:8467:10160,HWI-D00104:165:C29AHACXX:8:1204:1104:73721,HWI-D00104:165:C29AHACXX:8:1108:19641:74713,HWI-D00104:165:C29AHACXX:8:2201:17686:9185,HWI-D00104:165:C29AHACXX:8:1101:11608:49935,HWI-D00104:165:C29AHACXX:8:1204:16037:87363,HWI-D00104:165:C29AHACXX:8:1105:10650:92665,HWI-D00104:165:C29AHACXX:8:1102:1949:79297,HWI-D00104:165:C29AHACXX:8:2202:18571:93623,HWI-D00104:165:C29AHACXX:8:1304:19209:69755,HWI-D00104:165:C29AHACXX:8:2108:2905:42164,HWI-D00104:165:C29AHACXX:8:2302:13471:42500,HWI-D00104:165:C29AHACXX:8:2306:17429:47181,HWI-D00104:165:C29AHACXX:8:2306:1900:30165,HWI-D00104:165:C29AHACXX:8:1102:19062:12926,HWI-D00104:165:C29AHACXX:8:1306:6055:3846,HWI-D00104:165:C29AHACXX:8:1206:9792:18335,HWI-D00104:165:C29AHACXX:8:1105:13689:98682,HWI-D00104:165:C29AHACXX:8:1103:13018:84640,HWI-D00104:165:C29AHACXX:8:2306:6750:2893,HWI-D00104:165:C29AHACXX:8:2201:11741:25782,HWI-D00104:165:C29AHACXX:8:1104:16596:11712,HWI-D00104:165:C29AHACXX:8:1101:20162:51706,HWI-D00104:165:C29AHACXX:8:2204:1698:66658;sequence=TACACTCGATCATAATCCATTCGTATATCATAACAAATTCTACTA;start=290429;subtype=IES;support_ref=6;support_variant=38;type=IES;
scaffold51_114_with_IES	MILORD	internal_eliminated_sequence	292755	292848	.	.	.	ID=MILORD.114.292755.292848;Name=MILORD.114.292755.292848;bounded_by_ta=TRUE;common_boundary=Both;end=292848;ies_id=IESPGM.PTET51.1.114.278518;ies_left_dist=0;ies_min_dist=0;ies_right_dist=0;junction_seq=gattaaatttataaaTAtattgatgctattat;read_names=HWI-D00104:165:C29AHACXX:8:1101:16486:37309,HWI-D00104:165:C29AHACXX:8:1108:19180:79367;sequence=TATTGTAATCATATTTGCTTTATGATTTTCTGAAAATTAATTCTTATTTATTAATTCAATTTTGATTTGTAAATTATTTTATTTAACTAAACAA;start=292755;subtype=IES;support_ref=5;support_variant=2;type=IES;
scaffold51_114_with_IES	MILORD	internal_eliminated_sequence	297505	297588	.	.	.	ID=MILORD.114.297505.297588;Name=MILORD.114.297505.297588;bounded_by_ta=TRUE;common_boundary=LEFT;end=297588;ies_id=IESPGM.PTET51.1.114.283103;ies_left_dist=0;ies_min_dist=0;ies_right_dist=-2;junction_seq=tagtgtgtttgcattTAatttaaattttgatt;read_names=HWI-D00104:165:C29AHACXX:8:2201:5139:76468,HWI-D00104:165:C29AHACXX:8:1305:13891:17203;sequence=TACAGTGGATGAACTAAAGTAATATATATCTTATAATCAATATATTGTAATTGTTTCTGATATGAATTTAAACAAAAAGCTGTA;start=297505;subtype=PARTIAL_EXTERNAL;support_ref=18;support_variant=2;type=ALTERNATIVE;
scaffold51_114_with_IES	MILORD	internal_eliminated_sequence	297505	297586	.	.	.	ID=MILORD.114.297505.297586;Name=MILORD.114.297505.297586;bounded_by_ta=TRUE;common_boundary=Both;end=297586;ies_id=IESPGM.PTET51.1.114.283103;ies_left_dist=0;ies_min_dist=0;ies_right_dist=0;junction_seq=tagtgtgtttgcattTAtaatttaaattttga;read_names=HWI-D00104:165:C29AHACXX:8:2204:20620:29606,HWI-D00104:165:C29AHACXX:8:2302:10469:88725,HWI-D00104:165:C29AHACXX:8:1202:5039:31739,HWI-D00104:165:C29AHACXX:8:2204:2699:101287,HWI-D00104:165:C29AHACXX:8:1309:7239:99512,HWI-D00104:165:C29AHACXX:8:1201:15963:6052,HWI-D00104:165:C29AHACXX:8:2202:3745:9902,HWI-D00104:165:C29AHACXX:8:2304:10519:31234,HWI-D00104:165:C29AHACXX:8:1205:16829:47359,HWI-D00104:165:C29AHACXX:8:2302:10143:88896,HWI-D00104:165:C29AHACXX:8:2304:18679:22665,HWI-D00104:165:C29AHACXX:8:1104:17933:32358,HWI-D00104:165:C29AHACXX:8:2306:3937:87396,HWI-D00104:165:C29AHACXX:8:1301:1680:18709,HWI-D00104:165:C29AHACXX:8:1102:12990:58375,HWI-D00104:165:C29AHACXX:8:2308:16283:76155,HWI-D00104:165:C29AHACXX:8:1108:11942:45022,HWI-D00104:165:C29AHACXX:8:1202:1531:63590,HWI-D00104:165:C29AHACXX:8:1101:10109:48198;sequence=TACAGTGGATGAACTAAAGTAATATATATCTTATAATCAATATATTGTAATTGTTTCTGATATGAATTTAAACAAAAAGCTG;start=297505;subtype=IES;support_ref=18;support_variant=19;type=IES;
scaffold51_114_with_IES	MILORD	internal_eliminated_sequence	297745	297806	.	.	.	ID=MILORD.114.297745.297806;Name=MILORD.114.297745.297806;bounded_by_ta=TRUE;common_boundary=Both;end=297806;ies_id=IESPGM.PTET51.1.114.283261;ies_left_dist=0;ies_min_dist=0;ies_right_dist=0;junction_seq=agtttgatctgtttaTAtcttcatttcgtgat;read_names=HWI-D00104:165:C29AHACXX:8:2308:3137:49621,HWI-D00104:165:C29AHACXX:8:2204:3285:51173,HWI-D00104:165:C29AHACXX:8:1201:9775:77866,HWI-D00104:165:C29AHACXX:8:2304:2972:18011,HWI-D00104:165:C29AHACXX:8:1302:4118:71037,HWI-D00104:165:C29AHACXX:8:2108:8509:87545,HWI-D00104:165:C29AHACXX:8:1301:9811:91737,HWI-D00104:165:C29AHACXX:8:2307:20264:85237,HWI-D00104:165:C29AHACXX:8:2207:17157:15978,HWI-D00104:165:C29AHACXX:8:2306:4048:85362,HWI-D00104:165:C29AHACXX:8:2303:11651:59359,HWI-D00104:165:C29AHACXX:8:1203:3343:40252,HWI-D00104:165:C29AHACXX:8:1302:15485:14148,HWI-D00104:165:C29AHACXX:8:2205:7389:89412,HWI-D00104:165:C29AHACXX:8:1301:11411:15557;sequence=TACAGTAAAAATGTAAATAATTTTGAAGTTAATTTTAAAACAAAACATTATATTATTGACAA;start=297745;subtype=IES;support_ref=8;support_variant=15;type=IES;
scaffold51_114_with_IES	MILORD	internal_eliminated_sequence	298130	298174	.	.	.	ID=MILORD.114.298130.298174;Name=MILORD.114.298130.298174;bounded_by_ta=TRUE;common_boundary=Both;end=298174;ies_id=IESPGM.PTET51.1.114.283584;ies_left_dist=0;ies_min_dist=0;ies_right_dist=0;junction_seq=aaaaaaataatggtgTAtaatcttaatgatat;read_names=HWI-D00104:165:C29AHACXX:8:1101:7207:91071,HWI-D00104:165:C29AHACXX:8:1102:9989:44781,HWI-D00104:165:C29AHACXX:8:2303:15197:64349,HWI-D00104:165:C29AHACXX:8:2205:18919:95976,HWI-D00104:165:C29AHACXX:8:1106:20356:79886,HWI-D00104:165:C29AHACXX:8:1101:15807:82725,HWI-D00104:165:C29AHACXX:8:1203:2449:96484,HWI-D00104:165:C29AHACXX:8:1201:12851:25535,HWI-D00104:165:C29AHACXX:8:1201:5603:14340,HWI-D00104:165:C29AHACXX:8:1302:15693:43762,HWI-D00104:165:C29AHACXX:8:1303:8065:95287,HWI-D00104:165:C29AHACXX:8:2301:2047:50022,HWI-D00104:165:C29AHACXX:8:1307:12870:65252,HWI-D00104:165:C29AHACXX:8:2302:11437:11073,HWI-D00104:165:C29AHACXX:8:1307:14814:57587,HWI-D00104:165:C29AHACXX:8:1101:7740:38460,HWI-D00104:165:C29AHACXX:8:1302:6306:91683,HWI-D00104:165:C29AHACXX:8:2108:7150:71882,HWI-D00104:165:C29AHACXX:8:2206:3375:71773,HWI-D00104:165:C29AHACXX:8:1105:8723:32916,HWI-D00104:165:C29AHACXX:8:1203:15309:52016,HWI-D00104:165:C29AHACXX:8:2102:5104:100147,HWI-D00104:165:C29AHACXX:8:1306:6232:8482,HWI-D00104:165:C29AHACXX:8:1106:5786:11853,HWI-D00104:165:C29AHACXX:8:2301:10431:24861;sequence=TATAATTAAAATCAATAAAATTAATAAGTAATTTTTTAGAAGGTA;start=298130;subtype=IES;support_ref=10;support_variant=25;type=IES;
scaffold51_114_with_IES	MILORD	internal_eliminated_sequence	298130	298176	.	.	.	ID=MILORD.114.298130.298176;Name=MILORD.114.298130.298176;bounded_by_ta=TRUE;common_boundary=LEFT;end=298176;ies_id=IESPGM.PTET51.1.114.283584;ies_left_dist=0;ies_min_dist=0;ies_right_dist=-2;junction_seq=aaaaaaataatggtgTAatcttaatgatatca;read_names=HWI-D00104:165:C29AHACXX:8:2205:19658:49451;sequence=TATAATTAAAATCAATAAAATTAATAAGTAATTTTTTAGAAGGTATA;start=298130;subtype=PARTIAL_EXTERNAL;support_ref=5;support_variant=1;type=ALTERNATIVE;
scaffold51_114_with_IES	MILORD	internal_eliminated_sequence	299576	299603	.	.	.	ID=MILORD.114.299576.299603;Name=MILORD.114.299576.299603;bounded_by_ta=TRUE;common_boundary=Both;end=299603;ies_id=IESPGM.PTET51.1.114.284985;ies_left_dist=0;ies_min_dist=0;ies_right_dist=0;junction_seq=actaattttttaattTAtcataatcaatatac;read_names=HWI-D00104:165:C29AHACXX:8:2302:9912:21549,HWI-D00104:165:C29AHACXX:8:1108:5874:3204,HWI-D00104:165:C29AHACXX:8:2308:15453:69540,HWI-D00104:165:C29AHACXX:8:2205:20177:40157,HWI-D00104:165:C29AHACXX:8:2108:17653:84188,HWI-D00104:165:C29AHACXX:8:2302:5251:90387,HWI-D00104:165:C29AHACXX:8:1307:12716:21755,HWI-D00104:165:C29AHACXX:8:2301:19013:64867,HWI-D00104:165:C29AHACXX:8:2101:15756:31996,HWI-D00104:165:C29AHACXX:8:2209:6242:45867,HWI-D00104:165:C29AHACXX:8:1306:12161:96492,HWI-D00104:165:C29AHACXX:8:2302:15524:22710,HWI-D00104:165:C29AHACXX:8:1302:18395:86804,HWI-D00104:165:C29AHACXX:8:2307:15304:75095,HWI-D00104:165:C29AHACXX:8:1203:4527:52687,HWI-D00104:165:C29AHACXX:8:1205:2101:100585,HWI-D00104:165:C29AHACXX:8:2201:2522:67772,HWI-D00104:165:C29AHACXX:8:1302:9754:88293,HWI-D00104:165:C29AHACXX:8:1104:15707:75165,HWI-D00104:165:C29AHACXX:8:2203:4481:67497,HWI-D00104:165:C29AHACXX:8:1206:15356:97745,HWI-D00104:165:C29AHACXX:8:2307:9021:25900,HWI-D00104:165:C29AHACXX:8:2108:12001:83160,HWI-D00104:165:C29AHACXX:8:1201:20592:90106,HWI-D00104:165:C29AHACXX:8:1302:7782:89781,HWI-D00104:165:C29AHACXX:8:1107:6764:26733,HWI-D00104:165:C29AHACXX:8:2304:13001:58116,HWI-D00104:165:C29AHACXX:8:2305:7849:75498,HWI-D00104:165:C29AHACXX:8:2202:14053:49485,HWI-D00104:165:C29AHACXX:8:1104:14298:93516;sequence=TATAGATCGTTAAATTTATATTTATCAC;start=299576;subtype=IES;support_ref=15;support_variant=30;type=IES;
scaffold51_114_with_IES	MILORD	internal_eliminated_sequence	299766	304391	.	.	.	ID=MILORD.114.299766.304391;Name=MILORD.114.299766.304391;bounded_by_ta=TRUE;common_boundary=None;end=304391;ies_id=IESPGM.PTET51.1.114.289369;ies_left_dist=4591;ies_min_dist=7;ies_right_dist=-7;junction_seq=cattaattttcatgaTAaccttatatcataaa;read_names=HWI-D00104:165:C29AHACXX:8:1202:16980:60675;sequence=TATATCATTTTTCAGATTTTTTAGTCGAGTAATTTTTGTCTTAAGCAAATAATAAGGATTTTCATAATCATTAATATAATAATTCTATTAGTATCGCTGTTTATGATAATTTATTCTCTATAGAAGTTGAGGTGATTATTCAATTCAGATAAATTCCAATTCATTCTGATGCCCTCATTTTTCCTTGATTTTAAGAATAAAAATCTAAACCATTAAAAGATAAAAAATATAAGAAAGTGGGATCTTTAATAATTCTTTATTGAGTGTTTGATGTTTTACCACAATTAATTTAAGATAAACATAAGCATGCATAAGTAATTTTATAATAATAGCGTTATATTTTTAAACTTGAATAGAATGAGACAAGTGATTATCTTTATAATTGATTGTGTAACATATCAATATGCTTGATAATATATCAAATTTAATTATTTCTAGTCTTTAATGTAAAATCTCTAAAATGACATAATTTATATGGTCTTTGGTATTATCCCAAGAGTAAAGTTAATTATCTTTTCTGAAATATCTTTAATTGATTTAATCTAACATCTTAAAATACTAAAATTTAATAAATAAATTTTTTTTATTAAATATCAACTTTTCTCAAATCGAATTGATGCTTGACTCATTCCTATATTGAATACTTTGAGGTAATATATTTGGAAAACCTTTTAATTGCCTGATAATAAACTTACTAAAACTTTTAGTTGATGAATCCCATATACATGTGAACATTTCTGTAGCTTTCATTTTAATTCTCAAATTCTTTAAACTACACCTTTAGCTATAGAAAGTATTTATACAATAAAAGTTTCTACTTGATTCTCATAATTTTTAAATTTAAAAAATAATAGACAATTAATTTAATTATTGATTTAGATATTAGTTATCATATTCTTTTTTTTAAATATTAAGAATGCTTATACATCTTTCAAAAATAAATATTTGAACAATTTATATAAGTTGGCATGAAAAATTCAGTATTTCTTCGTTTAAATTCAAAAATATTATTACCTTTTCTCATCTAAATATGTCTAATTTAATAATACTATTAATCCCATGTGATTGACTGTATGAGGTTAAAAGTAGGTTTTTACATATAAGTTAAAATGAAGTATTTTTAAAACAAACCTATGAAAATCTGTAGAATTATTTAGGGTTTGATAGAAGGAGTTCAGGCTAAACTTTATAATATGAGTTGAAATAAAATAAAATAAGAAAGCAACAAAAATATATGCTTAAATTCAATAGGATTTGAGTAAGCAAAAGAAATATAGAAATCACTTTCATTATTTTATTACAATCAAGATTTGATATTCTTGATCATATGATTAGGTTGGTATAGGTAACCCTTGTATTGACTATGTAAATTTTATTTGATTAATATTTTTTTAGAGTGGATAACTCTTCTTAATTGTAGATATTTTAGGTTTGAATTATAAATTTTAAGATCAATATATTTTCTGTTACAAAGGCTAAGTCTAAATTTTTGATTCAAAAATATTTAATATAACCTCCTTCCCTTACGCTGGAATTGCAGGTATAATTACGTTCTTCAATCAATACGGAATATATTTACTCACAAGAGATATGAATACTCCATTCCTATAAATTGGCCCAACTTTCTAATATTATAATAAAAAAGATGCTTATGAAGCCTTATATAAAGCAGGTTAGACTATAAAGGATAGAGGACTTCCTCTTAAGTTTGGTTTGCCTTTAATAATTTTAGTAATGGGTCAGACATACACATGATATTCACAAAGCATTTAAATCCTAAGACTATTATGCCAATAAATTAGATTATGAATCAATCTTCCATTAGAAATACTTACCTTATCTCAGTATTCTCGTTCATGATATTTATTGGGTATAAAAAAAAACTTTTCCCGATATATTACTGATTTATAAATTAAAGTAGGAATATCCCTAATTTTAGGAATTAGTTGAATCTGGAAATAGTAGGTTGGAAGATGTTACGTGTGATTTAAAGGGTTCCATCAAATTTTTAAAGAAGTTTACTAACCCTGATCACCTTGTGTACTATTACAATCCGTTGTCTCGATAGATTAATGACTAAATAGATGTTTAGTTTGAAAATGACATCATTTATATGACTATTGCTTTTTTACCTTCCTAAATGCCATATGAAGCAAGTATGGATTTTGGAAAAGCATTAAGAGATATTTTACCGCACTTAGTCTATTCAGATCCGACAAAACGATTGGAAGAAAGCTGTTACATGAATTTTTGTAAAATGCAACCGTTACATTACATGGAAAACTCACCTAAAAATTTTAATACATTAATGAATTAAGGAGAATTAATGAAACAAAAAATGACCAATAACAATTTAGATCGATTAAATCTCATTATTCGGACAAAATAATTGCAACTTAAGAACATATCTCAACAGAAAATACTTCTCTATCATAGTCACAACCATATCTTTTTCTTATTTAATTTTAGATCACCAAACTCCAATTCATAAGAAACGAAGGATGATGGAGCTTAACTAGAAGATTCACCAATAAATTTGAATATGCCTTCTAACGAAGGAATAACTAAATGCTCAATGATCAACTAGCTTTCGATTCACGAATTTAAATTTAATGATTATTATCAATTTAGCTATTATTCTATTTTTGATTTTTATTTTTACAATCCCTTAAATTATTATCAAGATACATTTTTTAAAATAATTATTAGGTTTAAAGATAGAAACGTAATCCATTTTATTGCGATAAAAGAATTCCAAAAACTCTTTAAATTGTCACTAAACCCCCCCCCCCCAAAAGATTTGTGAAAAACAAAATGGATATTTAATTCCTTCATAATGGCGATTCAAATAGACAATATATTATTTCAATCATTAAAAATCGTCGAAAAATTTGATCTTTTTATTGTTATTTAACCAAATAAAGAAAGGCAAGGGATAAAAATATAAGAAGAAGATAATTAATTTTTTTCTACAAAATTATTGAAAAAAACATAAATTATCATTTATTTGATAAATGCTTTTCACATTATTATTTTTAATCTTGAGCTTCTAGATGATTTGGGTTTTCTTCCAGAAGTTATGTGTAACATTAAAGTGCCTTTTAGTAGTTTTTGGTGAAAAATAAACAATTTCCTAAAATAATATGTTATCATTACCTTTTGTTAATAATGATTTTGGATGATGTTAATTTAATTTCAAAGCTTATTCTAAAACTTAAATGGCTTATAGTTCCATATCATTCCTATATATTGCGTTATTGAACAATTTTCAATTCTAGACATTCACCTAATTAATAGAGAAATATTTACCCTTCATCCACAAAAGATCTATATTATTTTAATTGTTTCCTAACACTTTATTTATTTCAACTAAAGCTTTTGAATACTCTCTTTATGCCATTAGTAATTTAAGAAATACTTTACACAATAACAGTTCAACTATAATTTACACATTTTTTACTCTTTTTCAAAATCAAATCTAGATTGTTTCCATAGAAAATAAGAGCTTGATTTATAACTTTTAGGCTTTCTTCCACTTTTCCCAAATTAAATATTTTTGCAAAAATATATAAAATGCACTAAGCATTCTGCTATTAATTATTAATTTTAATCATACATTTTATAATTAATGTTTGCAAATCTTATGAACTTATTCTTTCAATCATTTCGATTGCTTCCTTTTTCTTTCCTAATAGGCTCAAGCATTTAGCTATTTATGAACTTAGATAATACCTCCAATCCTTAATAAATTTATATGATTTTTATCAATTAACAATCCTTCATTTATCCATATCATAGCTTCTACTTACAACCCTAATAAACTTAAAAGGAATCGATTATTTCATTAAAAATAAGCACTAGGCTAAAATTTATTGTTAGAAAAACCTTTTCTGCTTAGTGTGTTAACATGTTTGGGATTGACATTCAAAATGACATCAGCCAATTTTATAGCTTCTTAATGCTTACCTAATAGACTTATATATTCTCAAAGAAGATTCATATTCTAAACACTCAGCTAATAAAATTAAAGATATAGTCTTACCCTTTCTCCACAAAAAATCTGTATTGTTAGGATATACCATTAAAATTTCGTCTAATATTTCGAGAGCTTCAATTTGTTAGCCTAATAAGCTTAGTATTTATAATTTTGAAAGGAAATTTTAGACATTCAGCTTTTATTTATACTTAGAGATACCTTTTCTGAACCAGGAATCAATACATTCAGGATATATAGATACTGCTTTTTCGATAATTATCAGTGCTTCTTTATGCTTTCCTTATTAATTTATTCTTATTTGTAGGATTGATTGAGATAAACATTCTGCTATTTCTCATTAATATATCATACACTTTCTACATAATGAATCCAAATCGCTATCATCTAGAGATAGGGCTTTGTCAATCCATTTGATAGCCTCACTTTAATTACCCAATAAGCTTAGAGCTGTAATTTATTTTTTAGTTATAGGCAAGTAGCTAATCAATAAAATTGACAATTACATTTACACCAAAGAGAATCAATATTCTTCTCATTATATTTAAGAGATTTCTCTATAACCTCTATTGCTTACTAAAATTTATCAATTTCGTATATAAAGCATTTGACGTGATTCCTCTAATAATTTA;start=299766;subtype=EXTERNAL;support_ref=102;support_variant=1;type=ALTERNATIVE;
scaffold51_114_with_IES	MILORD	internal_eliminated_sequence	299837	305949	.	.	.	ID=MILORD.114.299837.305949;Name=MILORD.114.299837.305949;bounded_by_ta=TRUE;common_boundary=None;end=305949;ies_id=IESPGM.PTET51.1.114.284985;ies_left_dist=-261;ies_min_dist=261;ies_right_dist=-6346;junction_seq=gattttcataatcatTAtgtatagatgatagt;read_names=HWI-D00104:165:C29AHACXX:8:2302:6400:16676;sequence=TAATATAATAATTCTATTAGTATCGCTGTTTATGATAATTTATTCTCTATAGAAGTTGAGGTGATTATTCAATTCAGATAAATTCCAATTCATTCTGATGCCCTCATTTTTCCTTGATTTTAAGAATAAAAATCTAAACCATTAAAAGATAAAAAATATAAGAAAGTGGGATCTTTAATAATTCTTTATTGAGTGTTTGATGTTTTACCACAATTAATTTAAGATAAACATAAGCATGCATAAGTAATTTTATAATAATAGCGTTATATTTTTAAACTTGAATAGAATGAGACAAGTGATTATCTTTATAATTGATTGTGTAACATATCAATATGCTTGATAATATATCAAATTTAATTATTTCTAGTCTTTAATGTAAAATCTCTAAAATGACATAATTTATATGGTCTTTGGTATTATCCCAAGAGTAAAGTTAATTATCTTTTCTGAAATATCTTTAATTGATTTAATCTAACATCTTAAAATACTAAAATTTAATAAATAAATTTTTTTTATTAAATATCAACTTTTCTCAAATCGAATTGATGCTTGACTCATTCCTATATTGAATACTTTGAGGTAATATATTTGGAAAACCTTTTAATTGCCTGATAATAAACTTACTAAAACTTTTAGTTGATGAATCCCATATACATGTGAACATTTCTGTAGCTTTCATTTTAATTCTCAAATTCTTTAAACTACACCTTTAGCTATAGAAAGTATTTATACAATAAAAGTTTCTACTTGATTCTCATAATTTTTAAATTTAAAAAATAATAGACAATTAATTTAATTATTGATTTAGATATTAGTTATCATATTCTTTTTTTTAAATATTAAGAATGCTTATACATCTTTCAAAAATAAATATTTGAACAATTTATATAAGTTGGCATGAAAAATTCAGTATTTCTTCGTTTAAATTCAAAAATATTATTACCTTTTCTCATCTAAATATGTCTAATTTAATAATACTATTAATCCCATGTGATTGACTGTATGAGGTTAAAAGTAGGTTTTTACATATAAGTTAAAATGAAGTATTTTTAAAACAAACCTATGAAAATCTGTAGAATTATTTAGGGTTTGATAGAAGGAGTTCAGGCTAAACTTTATAATATGAGTTGAAATAAAATAAAATAAGAAAGCAACAAAAATATATGCTTAAATTCAATAGGATTTGAGTAAGCAAAAGAAATATAGAAATCACTTTCATTATTTTATTACAATCAAGATTTGATATTCTTGATCATATGATTAGGTTGGTATAGGTAACCCTTGTATTGACTATGTAAATTTTATTTGATTAATATTTTTTTAGAGTGGATAACTCTTCTTAATTGTAGATATTTTAGGTTTGAATTATAAATTTTAAGATCAATATATTTTCTGTTACAAAGGCTAAGTCTAAATTTTTGATTCAAAAATATTTAATATAACCTCCTTCCCTTACGCTGGAATTGCAGGTATAATTACGTTCTTCAATCAATACGGAATATATTTACTCACAAGAGATATGAATACTCCATTCCTATAAATTGGCCCAACTTTCTAATATTATAATAAAAAAGATGCTTATGAAGCCTTATATAAAGCAGGTTAGACTATAAAGGATAGAGGACTTCCTCTTAAGTTTGGTTTGCCTTTAATAATTTTAGTAATGGGTCAGACATACACATGATATTCACAAAGCATTTAAATCCTAAGACTATTATGCCAATAAATTAGATTATGAATCAATCTTCCATTAGAAATACTTACCTTATCTCAGTATTCTCGTTCATGATATTTATTGGGTATAAAAAAAAACTTTTCCCGATATATTACTGATTTATAAATTAAAGTAGGAATATCCCTAATTTTAGGAATTAGTTGAATCTGGAAATAGTAGGTTGGAAGATGTTACGTGTGATTTAAAGGGTTCCATCAAATTTTTAAAGAAGTTTACTAACCCTGATCACCTTGTGTACTATTACAATCCGTTGTCTCGATAGATTAATGACTAAATAGATGTTTAGTTTGAAAATGACATCATTTATATGACTATTGCTTTTTTACCTTCCTAAATGCCATATGAAGCAAGTATGGATTTTGGAAAAGCATTAAGAGATATTTTACCGCACTTAGTCTATTCAGATCCGACAAAACGATTGGAAGAAAGCTGTTACATGAATTTTTGTAAAATGCAACCGTTACATTACATGGAAAACTCACCTAAAAATTTTAATACATTAATGAATTAAGGAGAATTAATGAAACAAAAAATGACCAATAACAATTTAGATCGATTAAATCTCATTATTCGGACAAAATAATTGCAACTTAAGAACATATCTCAACAGAAAATACTTCTCTATCATAGTCACAACCATATCTTTTTCTTATTTAATTTTAGATCACCAAACTCCAATTCATAAGAAACGAAGGATGATGGAGCTTAACTAGAAGATTCACCAATAAATTTGAATATGCCTTCTAACGAAGGAATAACTAAATGCTCAATGATCAACTAGCTTTCGATTCACGAATTTAAATTTAATGATTATTATCAATTTAGCTATTATTCTATTTTTGATTTTTATTTTTACAATCCCTTAAATTATTATCAAGATACATTTTTTAAAATAATTATTAGGTTTAAAGATAGAAACGTAATCCATTTTATTGCGATAAAAGAATTCCAAAAACTCTTTAAATTGTCACTAAACCCCCCCCCCCCAAAAGATTTGTGAAAAACAAAATGGATATTTAATTCCTTCATAATGGCGATTCAAATAGACAATATATTATTTCAATCATTAAAAATCGTCGAAAAATTTGATCTTTTTATTGTTATTTAACCAAATAAAGAAAGGCAAGGGATAAAAATATAAGAAGAAGATAATTAATTTTTTTCTACAAAATTATTGAAAAAAACATAAATTATCATTTATTTGATAAATGCTTTTCACATTATTATTTTTAATCTTGAGCTTCTAGATGATTTGGGTTTTCTTCCAGAAGTTATGTGTAACATTAAAGTGCCTTTTAGTAGTTTTTGGTGAAAAATAAACAATTTCCTAAAATAATATGTTATCATTACCTTTTGTTAATAATGATTTTGGATGATGTTAATTTAATTTCAAAGCTTATTCTAAAACTTAAATGGCTTATAGTTCCATATCATTCCTATATATTGCGTTATTGAACAATTTTCAATTCTAGACATTCACCTAATTAATAGAGAAATATTTACCCTTCATCCACAAAAGATCTATATTATTTTAATTGTTTCCTAACACTTTATTTATTTCAACTAAAGCTTTTGAATACTCTCTTTATGCCATTAGTAATTTAAGAAATACTTTACACAATAACAGTTCAACTATAATTTACACATTTTTTACTCTTTTTCAAAATCAAATCTAGATTGTTTCCATAGAAAATAAGAGCTTGATTTATAACTTTTAGGCTTTCTTCCACTTTTCCCAAATTAAATATTTTTGCAAAAATATATAAAATGCACTAAGCATTCTGCTATTAATTATTAATTTTAATCATACATTTTATAATTAATGTTTGCAAATCTTATGAACTTATTCTTTCAATCATTTCGATTGCTTCCTTTTTCTTTCCTAATAGGCTCAAGCATTTAGCTATTTATGAACTTAGATAATACCTCCAATCCTTAATAAATTTATATGATTTTTATCAATTAACAATCCTTCATTTATCCATATCATAGCTTCTACTTACAACCCTAATAAACTTAAAAGGAATCGATTATTTCATTAAAAATAAGCACTAGGCTAAAATTTATTGTTAGAAAAACCTTTTCTGCTTAGTGTGTTAACATGTTTGGGATTGACATTCAAAATGACATCAGCCAATTTTATAGCTTCTTAATGCTTACCTAATAGACTTATATATTCTCAAAGAAGATTCATATTCTAAACACTCAGCTAATAAAATTAAAGATATAGTCTTACCCTTTCTCCACAAAAAATCTGTATTGTTAGGATATACCATTAAAATTTCGTCTAATATTTCGAGAGCTTCAATTTGTTAGCCTAATAAGCTTAGTATTTATAATTTTGAAAGGAAATTTTAGACATTCAGCTTTTATTTATACTTAGAGATACCTTTTCTGAACCAGGAATCAATACATTCAGGATATATAGATACTGCTTTTTCGATAATTATCAGTGCTTCTTTATGCTTTCCTTATTAATTTATTCTTATTTGTAGGATTGATTGAGATAAACATTCTGCTATTTCTCATTAATATATCATACACTTTCTACATAATGAATCCAAATCGCTATCATCTAGAGATAGGGCTTTGTCAATCCATTTGATAGCCTCACTTTAATTACCCAATAAGCTTAGAGCTGTAATTTATTTTTTAGTTATAGGCAAGTAGCTAATCAATAAAATTGACAATTACATTTACACCAAAGAGAATCAATATTCTTCTCATTATATTTAAGAGATTTCTCTATAACCTCTATTGCTTACTAAAATTTATCAATTTCGTATATAAAGCATTTGACGTGATTCCTCTAATAATTTATAACCTTATATCATAAATATGTTAAAAACCTTATTCATAGTAATAATCAGATAATTATTAATTGTCGTCGGCTTTTTGGATGCAATTTATATTATTTGCTATTTAAAAATCGACTATATTCTTAATGAGCGTTTAGAAATTTTCAAGTAAATTGCTGAATTATTCCATAATATCTGGTAATTTTACTAAATCGCACAAGTATTTATTTAGTTGAACTCCATTATATTTTTCAATTTTAATTTTAGGTAAAAAATATTTTAATTCCAATCCACCTCTTAATTGTATAAAATTTGATTAAAGCACTTTGAACTATTCATCTAGTTATTCAATAATATCTATTTCGCAATTTTTTTATTTTTTTTCTACAGCAAATTTGAATACAAAATATAAATAATATTGTTTCAAAATAATAAAAATATACATATGATTAGTAAGTTGAATTAATGCTTTGAAGCAAGTTTTTTTAAAAATTTTAAAATATATATAAAACATGATGGAAAAAAATTAACAAAATCACAAGTATCATAATAAATTGGTCTTCTAAAACTCATAAATAGTTAACCTAAGCATATTCTATTTAGAAGAATTTTTTGGTACTTATAAAATCCCTCCCCTTTTGGAATTCTTAACTTTACACATAATTTTTATATTAATAAAAAATTTTTGTTCTTCCTTCTGTTATGAAATGGTAAGTGAAAGGAGAAATAATATTGCCTTTCACAAAATTTCAATTTTATATTAAATATATACAATAGTTATATTTTATTGACCTAGAACGCTTCAAAGCATTAATTCAACTTACTAATCATATATATATATTTTTAATATTTTGAAACAATATTATTTATATTTTGTATTCAAATTTGCCGTATAAATTCGAATATTTCCTTTATTTTTTCCCAACCTTTATGGGTAGCTATATGTCTTTGCTCTCTTTCGCAGGTTTCACACATAAGTCTAGTGGGTTCAGCGCAATTATAAAAATGACAGAATCTTTCAATATTATTTTCATGATTTTAAATTGGGCATTTTATTTGATCCATATATATTAAGAAAATTAATTTATTATTAATTTATCCTTTTTATGATTATGCCTCCGGTCATCCTTTCGTCATCCAATGCATTAAATATAAAATGTTTCAGTTTATATCTAAATATATATGGCTCTCAATTTATTGTCATAAATTAATGAATTTGCAATATAAAATTATCAAGACCTTTATTTATTATCAAACTTTTCCTATAGCCAAAACCAAATTTAATATTTGATTTGAATGCTAATTCAAATTTAATTAGGATCGTCTCACAATATGATGAAACAATTGAAATTAAATGATGAATTCTCATAATTATAATATCTCATAAAATCAATCAATCAAAGTATTTCAGCTTCAAAAACAATTGAAGCAAATAATTGGTGAAGTATGATGGCTAAGATAAATAAAAAAATGGATGTACTGAGATTAAACCAAGAAAATTTCAACTATATAATCATTTGAAATTAAAAGAAAATGGTAAAATCTATTTCCAATATGAAGAACCCTAAAAATATCCTGAT;start=299837;subtype=MAC;support_ref=46;support_variant=1;type=CRYPTIC;
scaffold51_114_with_IES	MILORD	internal_eliminated_sequence	299857	299885	.	.	.	ID=MILORD.114.299857.299885;Name=MILORD.114.299857.299885;bounded_by_ta=TRUE;common_boundary=None;end=299885;ies_id=IESPGM.PTET51.1.114.284985;ies_left_dist=-281;ies_min_dist=281;ies_right_dist=-282;junction_seq=taataattctattagTAgaagttgaggtgatt;read_names=HWI-D00104:165:C29AHACXX:8:1102:3859:72166,HWI-D00104:165:C29AHACXX:8:1206:4478:46582,HWI-D00104:165:C29AHACXX:8:1304:1393:36870,HWI-D00104:165:C29AHACXX:8:1102:4663:66526,HWI-D00104:165:C29AHACXX:8:1101:19057:100268,HWI-D00104:165:C29AHACXX:8:2205:3078:64028,HWI-D00104:165:C29AHACXX:8:2306:19860:44979,HWI-D00104:165:C29AHACXX:8:2206:12298:97172,HWI-D00104:165:C29AHACXX:8:1107:1317:3691,HWI-D00104:165:C29AHACXX:8:2206:6754:20017,HWI-D00104:165:C29AHACXX:8:1307:5885:20284,HWI-D00104:165:C29AHACXX:8:2101:4550:7883,HWI-D00104:165:C29AHACXX:8:2201:20132:58250,HWI-D00104:165:C29AHACXX:8:2206:3327:63651,HWI-D00104:165:C29AHACXX:8:1302:4997:62374,HWI-D00104:165:C29AHACXX:8:2301:1173:33887,HWI-D00104:165:C29AHACXX:8:1105:14540:14875,HWI-D00104:165:C29AHACXX:8:1302:2608:76040,HWI-D00104:165:C29AHACXX:8:2305:2174:54612,HWI-D00104:165:C29AHACXX:8:1202:1731:74690,HWI-D00104:165:C29AHACXX:8:1303:17874:7876,HWI-D00104:165:C29AHACXX:8:2203:8276:61922,HWI-D00104:165:C29AHACXX:8:2108:6716:50757,HWI-D00104:165:C29AHACXX:8:2101:8085:82467;sequence=TATCGCTGTTTATGATAATTTATTCTCTA;start=299857;subtype=MAC;support_ref=93;support_variant=24;type=CRYPTIC;
scaffold51_114_with_IES	MILORD	internal_eliminated_sequence	300687	300837	.	.	.	ID=MILORD.114.300687.300837;Name=MILORD.114.300687.300837;bounded_by_ta=TRUE;common_boundary=RIGHT;end=300837;ies_id=IESPGM.PTET51.1.114.286070;ies_left_dist=2;ies_min_dist=0;ies_right_dist=0;junction_seq=aatattaagaatgctTAtgaggttaaaagtag;read_names=HWI-D00104:165:C29AHACXX:8:1102:12523:56487;sequence=TATACATCTTTCAAAAATAAATATTTGAACAATTTATATAAGTTGGCATGAAAAATTCAGTATTTCTTCGTTTAAATTCAAAAATATTATTACCTTTTCTCATCTAAATATGTCTAATTTAATAATACTATTAATCCCATGTGATTGACTG;start=300687;subtype=PARTIAL_EXTERNAL;support_ref=48;support_variant=1;type=ALTERNATIVE;
scaffold51_114_with_IES	MILORD	internal_eliminated_sequence	300689	300837	.	.	.	ID=MILORD.114.300689.300837;Name=MILORD.114.300689.300837;bounded_by_ta=TRUE;common_boundary=Both;end=300837;ies_id=IESPGM.PTET51.1.114.286070;ies_left_dist=0;ies_min_dist=0;ies_right_dist=0;junction_seq=tattaagaatgcttaTAtgaggttaaaagtag;read_names=HWI-D00104:165:C29AHACXX:8:2204:16154:56294,HWI-D00104:165:C29AHACXX:8:1101:19463:7213,HWI-D00104:165:C29AHACXX:8:1303:7975:71071,HWI-D00104:165:C29AHACXX:8:2303:1554:74941,HWI-D00104:165:C29AHACXX:8:1107:9004:78530,HWI-D00104:165:C29AHACXX:8:1205:10359:92787,HWI-D00104:165:C29AHACXX:8:1302:5887:99291,HWI-D00104:165:C29AHACXX:8:1304:18670:74637,HWI-D00104:165:C29AHACXX:8:2202:14891:97324,HWI-D00104:165:C29AHACXX:8:2307:7214:68896,HWI-D00104:165:C29AHACXX:8:1301:8211:63680;sequence=TACATCTTTCAAAAATAAATATTTGAACAATTTATATAAGTTGGCATGAAAAATTCAGTATTTCTTCGTTTAAATTCAAAAATATTATTACCTTTTCTCATCTAAATATGTCTAATTTAATAATACTATTAATCCCATGTGATTGACTG;start=300689;subtype=IES;support_ref=100;support_variant=11;type=IES;
scaffold51_114_with_IES	MILORD	internal_eliminated_sequence	303013	303040	.	.	.	ID=MILORD.114.303013.303040;Name=MILORD.114.303013.303040;bounded_by_ta=TRUE;common_boundary=Both;end=303040;ies_id=IESPGM.PTET51.1.114.288245;ies_left_dist=0;ies_min_dist=0;ies_right_dist=0;junction_seq=catatcattcctataTAgacattcacctaatt;read_names=HWI-D00104:165:C29AHACXX:8:2105:4363:99476,HWI-D00104:165:C29AHACXX:8:2201:15569:17954,HWI-D00104:165:C29AHACXX:8:2308:10779:68356,HWI-D00104:165:C29AHACXX:8:2201:19887:13766,HWI-D00104:165:C29AHACXX:8:1309:6402:59336,HWI-D00104:165:C29AHACXX:8:2103:3796:36444,HWI-D00104:165:C29AHACXX:8:1302:2648:101005,HWI-D00104:165:C29AHACXX:8:2104:13709:64555,HWI-D00104:165:C29AHACXX:8:2302:11539:94833,HWI-D00104:165:C29AHACXX:8:2307:17779:74531,HWI-D00104:165:C29AHACXX:8:1306:15769:12070;sequence=TATTGCGTTATTGAACAATTTTCAATTC;start=303013;subtype=IES;support_ref=6;support_variant=11;type=IES;
scaffold51_114_with_IES	MILORD	internal_eliminated_sequence	303166	303192	.	.	.	ID=MILORD.114.303166.303192;Name=MILORD.114.303166.303192;bounded_by_ta=TRUE;common_boundary=Both;end=303192;ies_id=IESPGM.PTET51.1.114.288370;ies_left_dist=0;ies_min_dist=0;ies_right_dist=0;junction_seq=ctctctttatgccatTAacagttcaactataa;read_names=HWI-D00104:165:C29AHACXX:8:1307:4254:3732,HWI-D00104:165:C29AHACXX:8:1302:16781:69392,HWI-D00104:165:C29AHACXX:8:2308:7487:81350,HWI-D00104:165:C29AHACXX:8:2209:17370:29225,HWI-D00104:165:C29AHACXX:8:1309:4138:5692,HWI-D00104:165:C29AHACXX:8:2302:4358:13374,HWI-D00104:165:C29AHACXX:8:2307:12408:45499,HWI-D00104:165:C29AHACXX:8:2204:7140:10508,HWI-D00104:165:C29AHACXX:8:2306:6201:22748,HWI-D00104:165:C29AHACXX:8:1305:3750:64781,HWI-D00104:165:C29AHACXX:8:1202:2044:55174,HWI-D00104:165:C29AHACXX:8:2302:4003:54873,HWI-D00104:165:C29AHACXX:8:2302:3975:44511,HWI-D00104:165:C29AHACXX:8:2207:2041:11870,HWI-D00104:165:C29AHACXX:8:1303:9090:78731,HWI-D00104:165:C29AHACXX:8:2204:8216:68374,HWI-D00104:165:C29AHACXX:8:1305:1945:49083,HWI-D00104:165:C29AHACXX:8:2101:13704:27694,HWI-D00104:165:C29AHACXX:8:1302:10071:96179,HWI-D00104:165:C29AHACXX:8:1302:20100:38035,HWI-D00104:165:C29AHACXX:8:2301:10687:80159,HWI-D00104:165:C29AHACXX:8:2205:4275:12299,HWI-D00104:165:C29AHACXX:8:2102:16484:90799,HWI-D00104:165:C29AHACXX:8:2302:13530:58734,HWI-D00104:165:C29AHACXX:8:2101:7821:64624,HWI-D00104:165:C29AHACXX:8:1302:10693:3011;sequence=TAGTAATTTAAGAAATACTTTACACAA;start=303166;subtype=IES;support_ref=0;support_variant=26;type=IES;
scaffold51_114_with_IES	MILORD	internal_eliminated_sequence	303317	303344	.	.	.	ID=MILORD.114.303317.303344;Name=MILORD.114.303317.303344;bounded_by_ta=TRUE;common_boundary=Both;end=303344;ies_id=IESPGM.PTET51.1.114.288494;ies_left_dist=0;ies_min_dist=0;ies_right_dist=0;junction_seq=ttttcccaaattaaaTAagcattctgctatta;read_names=HWI-D00104:165:C29AHACXX:8:2103:7431:51136,HWI-D00104:165:C29AHACXX:8:2105:2311:53537,HWI-D00104:165:C29AHACXX:8:1304:17348:93365,HWI-D00104:165:C29AHACXX:8:1101:16133:31576,HWI-D00104:165:C29AHACXX:8:1101:2573:45570,HWI-D00104:165:C29AHACXX:8:1103:13168:54186,HWI-D00104:165:C29AHACXX:8:2209:17072:44273,HWI-D00104:165:C29AHACXX:8:2207:4628:23111,HWI-D00104:165:C29AHACXX:8:1205:13568:45823,HWI-D00104:165:C29AHACXX:8:1305:12739:35685,HWI-D00104:165:C29AHACXX:8:1206:15161:57284,HWI-D00104:165:C29AHACXX:8:2202:18291:25056,HWI-D00104:165:C29AHACXX:8:2201:14073:27391,HWI-D00104:165:C29AHACXX:8:2108:7682:56081,HWI-D00104:165:C29AHACXX:8:1102:4909:17868,HWI-D00104:165:C29AHACXX:8:1205:18910:31699,HWI-D00104:165:C29AHACXX:8:2101:5541:54425,HWI-D00104:165:C29AHACXX:8:1108:3033:60897,HWI-D00104:165:C29AHACXX:8:1103:12547:26120;sequence=TATTTTTGCAAAAATATATAAAATGCAC;start=303317;subtype=IES;support_ref=3;support_variant=19;type=IES;
scaffold51_114_with_IES	MILORD	internal_eliminated_sequence	303589	303616	.	.	.	ID=MILORD.114.303589.303616;Name=MILORD.114.303589.303616;bounded_by_ta=TRUE;common_boundary=Both;end=303616;ies_id=IESPGM.PTET51.1.114.288738;ies_left_dist=0;ies_min_dist=0;ies_right_dist=0;junction_seq=caaccctaataaactTAagcactaggctaaaa;read_names=HWI-D00104:165:C29AHACXX:8:2202:5362:39354,HWI-D00104:165:C29AHACXX:8:1107:17227:64206,HWI-D00104:165:C29AHACXX:8:1205:12603:52647,HWI-D00104:165:C29AHACXX:8:2301:15067:81224,HWI-D00104:165:C29AHACXX:8:2201:8024:61027,HWI-D00104:165:C29AHACXX:8:2209:9380:79335,HWI-D00104:165:C29AHACXX:8:1301:19806:61958,HWI-D00104:165:C29AHACXX:8:1203:20424:62753,HWI-D00104:165:C29AHACXX:8:2206:3797:13059,HWI-D00104:165:C29AHACXX:8:2105:15287:32319,HWI-D00104:165:C29AHACXX:8:1107:5484:76359,HWI-D00104:165:C29AHACXX:8:1302:15360:14270,HWI-D00104:165:C29AHACXX:8:1304:11292:76664,HWI-D00104:165:C29AHACXX:8:2206:6898:83691,HWI-D00104:165:C29AHACXX:8:2301:14959:62590,HWI-D00104:165:C29AHACXX:8:1205:8656:97286,HWI-D00104:165:C29AHACXX:8:1105:2070:94656,HWI-D00104:165:C29AHACXX:8:2207:8538:28699,HWI-D00104:165:C29AHACXX:8:2203:6467:78565,HWI-D00104:165:C29AHACXX:8:1202:1654:32373,HWI-D00104:165:C29AHACXX:8:1204:18627:34255,HWI-D00104:165:C29AHACXX:8:2204:2202:57473,HWI-D00104:165:C29AHACXX:8:2307:20492:63652;sequence=TAAAAGGAATCGATTATTTCATTAAAAA;start=303589;subtype=IES;support_ref=15;support_variant=23;type=IES;
scaffold51_114_with_IES	MILORD	internal_eliminated_sequence	303742	304801	.	.	.	ID=MILORD.114.303742.304801;Name=MILORD.114.303742.304801;bounded_by_ta=TRUE;common_boundary=LEFT;end=304801;ies_id=IESPGM.PTET51.1.114.288863;ies_left_dist=0;ies_min_dist=0;ies_right_dist=-1032;junction_seq=cttacctaatagactTAaaaatatacatatga;read_names=HWI-D00104:165:C29AHACXX:8:2105:8686:11972;sequence=TATATATTCTCAAAGAAGATTCATATTCTAAACACTCAGCTAATAAAATTAAAGATATAGTCTTACCCTTTCTCCACAAAAAATCTGTATTGTTAGGATATACCATTAAAATTTCGTCTAATATTTCGAGAGCTTCAATTTGTTAGCCTAATAAGCTTAGTATTTATAATTTTGAAAGGAAATTTTAGACATTCAGCTTTTATTTATACTTAGAGATACCTTTTCTGAACCAGGAATCAATACATTCAGGATATATAGATACTGCTTTTTCGATAATTATCAGTGCTTCTTTATGCTTTCCTTATTAATTTATTCTTATTTGTAGGATTGATTGAGATAAACATTCTGCTATTTCTCATTAATATATCATACACTTTCTACATAATGAATCCAAATCGCTATCATCTAGAGATAGGGCTTTGTCAATCCATTTGATAGCCTCACTTTAATTACCCAATAAGCTTAGAGCTGTAATTTATTTTTTAGTTATAGGCAAGTAGCTAATCAATAAAATTGACAATTACATTTACACCAAAGAGAATCAATATTCTTCTCATTATATTTAAGAGATTTCTCTATAACCTCTATTGCTTACTAAAATTTATCAATTTCGTATATAAAGCATTTGACGTGATTCCTCTAATAATTTATAACCTTATATCATAAATATGTTAAAAACCTTATTCATAGTAATAATCAGATAATTATTAATTGTCGTCGGCTTTTTGGATGCAATTTATATTATTTGCTATTTAAAAATCGACTATATTCTTAATGAGCGTTTAGAAATTTTCAAGTAAATTGCTGAATTATTCCATAATATCTGGTAATTTTACTAAATCGCACAAGTATTTATTTAGTTGAACTCCATTATATTTTTCAATTTTAATTTTAGGTAAAAAATATTTTAATTCCAATCCACCTCTTAATTGTATAAAATTTGATTAAAGCACTTTGAACTATTCATCTAGTTATTCAATAATATCTATTTCGCAATTTTTTTATTTTTTTTCTACAGCAAATTTGAATACAAAATATAAATAATATTGTTTCAAAATAA;start=303742;subtype=PARTIAL_EXTERNAL;support_ref=1;support_variant=1;type=ALTERNATIVE;
scaffold51_114_with_IES	MILORD	internal_eliminated_sequence	303742	303769	.	.	.	ID=MILORD.114.303742.303769;Name=MILORD.114.303742.303769;bounded_by_ta=TRUE;common_boundary=Both;end=303769;ies_id=IESPGM.PTET51.1.114.288863;ies_left_dist=0;ies_min_dist=0;ies_right_dist=0;junction_seq=cttacctaatagactTAaacactcagctaata;read_names=HWI-D00104:165:C29AHACXX:8:1306:10211:48520,HWI-D00104:165:C29AHACXX:8:2303:6422:75029,HWI-D00104:165:C29AHACXX:8:2206:10604:91155,HWI-D00104:165:C29AHACXX:8:2301:6833:7205,HWI-D00104:165:C29AHACXX:8:2204:3892:90041,HWI-D00104:165:C29AHACXX:8:1204:18156:52435,HWI-D00104:165:C29AHACXX:8:1101:20318:100307,HWI-D00104:165:C29AHACXX:8:2104:11504:52571,HWI-D00104:165:C29AHACXX:8:2204:5402:52474,HWI-D00104:165:C29AHACXX:8:1108:2989:60034;sequence=TATATATTCTCAAAGAAGATTCATATTC;start=303742;subtype=IES;support_ref=3;support_variant=10;type=IES;
scaffold51_114_with_IES	MILORD	internal_eliminated_sequence	303744	303769	.	.	.	ID=MILORD.114.303744.303769;Name=MILORD.114.303744.303769;bounded_by_ta=TRUE;common_boundary=RIGHT;end=303769;ies_id=IESPGM.PTET51.1.114.288863;ies_left_dist=-2;ies_min_dist=0;ies_right_dist=0;junction_seq=tacctaatagacttaTAaacactcagctaata;read_names=HWI-D00104:165:C29AHACXX:8:1105:10878:89055,HWI-D00104:165:C29AHACXX:8:1104:4045:17003,HWI-D00104:165:C29AHACXX:8:2308:8543:67221,HWI-D00104:165:C29AHACXX:8:2207:7240:49792;sequence=TATATTCTCAAAGAAGATTCATATTC;start=303744;subtype=PARTIAL_INTERNAL;support_ref=3;support_variant=4;type=ALTERNATIVE;
scaffold51_114_with_IES	MILORD	internal_eliminated_sequence	303899	303926	.	.	.	ID=MILORD.114.303899.303926;Name=MILORD.114.303899.303926;bounded_by_ta=TRUE;common_boundary=Both;end=303926;ies_id=IESPGM.PTET51.1.114.288992;ies_left_dist=0;ies_min_dist=0;ies_right_dist=0;junction_seq=ttagcctaataagctTAgacattcagctttta;read_names=HWI-D00104:165:C29AHACXX:8:1304:16672:22376,HWI-D00104:165:C29AHACXX:8:2305:12113:52058,HWI-D00104:165:C29AHACXX:8:2308:9833:12940,HWI-D00104:165:C29AHACXX:8:2102:7450:62380,HWI-D00104:165:C29AHACXX:8:1304:12831:52410,HWI-D00104:165:C29AHACXX:8:2102:16697:52978,HWI-D00104:165:C29AHACXX:8:2101:9980:97841,HWI-D00104:165:C29AHACXX:8:2203:3093:96727,HWI-D00104:165:C29AHACXX:8:2308:8053:39031,HWI-D00104:165:C29AHACXX:8:2105:17624:97692,HWI-D00104:165:C29AHACXX:8:1203:14724:42092,HWI-D00104:165:C29AHACXX:8:1304:15952:33175,HWI-D00104:165:C29AHACXX:8:2102:14743:20211,HWI-D00104:165:C29AHACXX:8:2203:4369:33691,HWI-D00104:165:C29AHACXX:8:2303:19836:47783,HWI-D00104:165:C29AHACXX:8:2202:20279:55280,HWI-D00104:165:C29AHACXX:8:2303:13805:55158,HWI-D00104:165:C29AHACXX:8:1205:7439:67068,HWI-D00104:165:C29AHACXX:8:1104:2102:51309,HWI-D00104:165:C29AHACXX:8:2308:7632:97473,HWI-D00104:165:C29AHACXX:8:2103:3620:90192,HWI-D00104:165:C29AHACXX:8:1101:8885:53753;sequence=TAGTATTTATAATTTTGAAAGGAAATTT;start=303899;subtype=IES;support_ref=2;support_variant=22;type=IES;
scaffold51_114_with_IES	MILORD	internal_eliminated_sequence	304052	304078	.	.	.	ID=MILORD.114.304052.304078;Name=MILORD.114.304052.304078;bounded_by_ta=TRUE;common_boundary=Both;end=304078;ies_id=IESPGM.PTET51.1.114.289117;ies_left_dist=0;ies_min_dist=0;ies_right_dist=0;junction_seq=ctttccttattaattTAaacattctgctattt;read_names=HWI-D00104:165:C29AHACXX:8:1206:7325:78088,HWI-D00104:165:C29AHACXX:8:1108:3522:25810,HWI-D00104:165:C29AHACXX:8:1304:20180:62739,HWI-D00104:165:C29AHACXX:8:2104:6586:90738,HWI-D00104:165:C29AHACXX:8:1104:4869:5202,HWI-D00104:165:C29AHACXX:8:1101:10057:79398,HWI-D00104:165:C29AHACXX:8:1205:5860:75412,HWI-D00104:165:C29AHACXX:8:2304:17731:57785,HWI-D00104:165:C29AHACXX:8:1304:3220:74604,HWI-D00104:165:C29AHACXX:8:2303:13078:37723,HWI-D00104:165:C29AHACXX:8:2304:3211:37035,HWI-D00104:165:C29AHACXX:8:2306:8769:71407,HWI-D00104:165:C29AHACXX:8:2202:1232:94920,HWI-D00104:165:C29AHACXX:8:1203:4187:13451,HWI-D00104:165:C29AHACXX:8:1105:12640:73062,HWI-D00104:165:C29AHACXX:8:1101:3983:66604,HWI-D00104:165:C29AHACXX:8:1103:5942:14942,HWI-D00104:165:C29AHACXX:8:2307:15452:49353,HWI-D00104:165:C29AHACXX:8:2201:17972:36103,HWI-D00104:165:C29AHACXX:8:2307:6365:47247,HWI-D00104:165:C29AHACXX:8:1307:7786:65114;sequence=TATTCTTATTTGTAGGATTGATTGAGA;start=304052;subtype=IES;support_ref=15;support_variant=21;type=IES;
scaffold51_114_with_IES	MILORD	internal_eliminated_sequence	304205	304230	.	.	.	ID=MILORD.114.304205.304230;Name=MILORD.114.304205.304230;bounded_by_ta=TRUE;common_boundary=Both;end=304230;ies_id=IESPGM.PTET51.1.114.289243;ies_left_dist=0;ies_min_dist=0;ies_right_dist=0;junction_seq=attacccaataagctTAggcaagtagctaatc;read_names=HWI-D00104:165:C29AHACXX:8:1202:11829:71896,HWI-D00104:165:C29AHACXX:8:1304:2632:76493,HWI-D00104:165:C29AHACXX:8:1306:16151:94375,HWI-D00104:165:C29AHACXX:8:1201:1729:35716,HWI-D00104:165:C29AHACXX:8:2105:12584:39992,HWI-D00104:165:C29AHACXX:8:2204:20843:70201,HWI-D00104:165:C29AHACXX:8:2201:12702:40699,HWI-D00104:165:C29AHACXX:8:1203:15984:54569,HWI-D00104:165:C29AHACXX:8:2306:19591:50543,HWI-D00104:165:C29AHACXX:8:1309:15029:82969,HWI-D00104:165:C29AHACXX:8:1203:1108:63173,HWI-D00104:165:C29AHACXX:8:2204:17358:56680,HWI-D00104:165:C29AHACXX:8:1201:14439:95114,HWI-D00104:165:C29AHACXX:8:2203:18899:55096,HWI-D00104:165:C29AHACXX:8:1104:7657:60951,HWI-D00104:165:C29AHACXX:8:1203:17857:39889,HWI-D00104:165:C29AHACXX:8:2206:10320:50673,HWI-D00104:165:C29AHACXX:8:1103:9814:55437,HWI-D00104:165:C29AHACXX:8:1204:12494:63237,HWI-D00104:165:C29AHACXX:8:2305:12613:7697,HWI-D00104:165:C29AHACXX:8:2304:13602:13789,HWI-D00104:165:C29AHACXX:8:1204:18876:35751,HWI-D00104:165:C29AHACXX:8:2202:11471:23080,HWI-D00104:165:C29AHACXX:8:1304:13066:90246,HWI-D00104:165:C29AHACXX:8:1104:5467:81991,HWI-D00104:165:C29AHACXX:8:1107:4910:37630,HWI-D00104:165:C29AHACXX:8:2104:12678:45397,HWI-D00104:165:C29AHACXX:8:2104:18883:49410,HWI-D00104:165:C29AHACXX:8:1104:19854:19907;sequence=TAGAGCTGTAATTTATTTTTTAGTTA;start=304205;subtype=IES;support_ref=27;support_variant=29;type=IES;
scaffold51_114_with_IES	MILORD	internal_eliminated_sequence	304357	304384	.	.	.	ID=MILORD.114.304357.304384;Name=MILORD.114.304357.304384;bounded_by_ta=TRUE;common_boundary=Both;end=304384;ies_id=IESPGM.PTET51.1.114.289369;ies_left_dist=0;ies_min_dist=0;ies_right_dist=0;junction_seq=tttatcaatttcgtaTAatttataaccttata;read_names=HWI-D00104:165:C29AHACXX:8:1206:18116:13066,HWI-D00104:165:C29AHACXX:8:2202:17701:20933,HWI-D00104:165:C29AHACXX:8:1202:8808:47522,HWI-D00104:165:C29AHACXX:8:2102:18956:74039,HWI-D00104:165:C29AHACXX:8:2101:14795:5607,HWI-D00104:165:C29AHACXX:8:1105:11323:76836,HWI-D00104:165:C29AHACXX:8:1107:10964:56327,HWI-D00104:165:C29AHACXX:8:1104:11553:11856,HWI-D00104:165:C29AHACXX:8:2305:17184:89902,HWI-D00104:165:C29AHACXX:8:1302:9131:6085,HWI-D00104:165:C29AHACXX:8:2303:8117:16587;sequence=TATAAAGCATTTGACGTGATTCCTCTAA;start=304357;subtype=IES;support_ref=3;support_variant=11;type=IES;
scaffold51_114_with_IES	MILORD	internal_eliminated_sequence	304721	306042	.	.	.	ID=MILORD.114.304721.306042;Name=MILORD.114.304721.306042;bounded_by_ta=TRUE;common_boundary=None;end=306042;ies_id=IESPGM.PTET51.1.114.289739;ies_left_dist=34;ies_min_dist=34;ies_right_dist=-782;junction_seq=catctagttattcaaTAgactaaattaataaa;read_names=HWI-D00104:165:C29AHACXX:8:1307:4438:6992;sequence=TAATATCTATTTCGCAATTTTTTTATTTTTTTTCTACAGCAAATTTGAATACAAAATATAAATAATATTGTTTCAAAATAATAAAAATATACATATGATTAGTAAGTTGAATTAATGCTTTGAAGCAAGTTTTTTTAAAAATTTTAAAATATATATAAAACATGATGGAAAAAAATTAACAAAATCACAAGTATCATAATAAATTGGTCTTCTAAAACTCATAAATAGTTAACCTAAGCATATTCTATTTAGAAGAATTTTTTGGTACTTATAAAATCCCTCCCCTTTTGGAATTCTTAACTTTACACATAATTTTTATATTAATAAAAAATTTTTGTTCTTCCTTCTGTTATGAAATGGTAAGTGAAAGGAGAAATAATATTGCCTTTCACAAAATTTCAATTTTATATTAAATATATACAATAGTTATATTTTATTGACCTAGAACGCTTCAAAGCATTAATTCAACTTACTAATCATATATATATATTTTTAATATTTTGAAACAATATTATTTATATTTTGTATTCAAATTTGCCGTATAAATTCGAATATTTCCTTTATTTTTTCCCAACCTTTATGGGTAGCTATATGTCTTTGCTCTCTTTCGCAGGTTTCACACATAAGTCTAGTGGGTTCAGCGCAATTATAAAAATGACAGAATCTTTCAATATTATTTTCATGATTTTAAATTGGGCATTTTATTTGATCCATATATATTAAGAAAATTAATTTATTATTAATTTATCCTTTTTATGATTATGCCTCCGGTCATCCTTTCGTCATCCAATGCATTAAATATAAAATGTTTCAGTTTATATCTAAATATATATGGCTCTCAATTTATTGTCATAAATTAATGAATTTGCAATATAAAATTATCAAGACCTTTATTTATTATCAAACTTTTCCTATAGCCAAAACCAAATTTAATATTTGATTTGAATGCTAATTCAAATTTAATTAGGATCGTCTCACAATATGATGAAACAATTGAAATTAAATGATGAATTCTCATAATTATAATATCTCATAAAATCAATCAATCAAAGTATTTCAGCTTCAAAAACAATTGAAGCAAATAATTGGTGAAGTATGATGGCTAAGATAAATAAAAAAATGGATGTACTGAGATTAAACCAAGAAAATTTCAACTATATAATCATTTGAAATTAAAAGAAAATGGTAAAATCTATTTCCAATATGAAGAACCCTAAAAATATCCTGATTATGTATAGATGATAGTGAATAATATTTTATAACAGGATAAAATATGGGAAATATTTCTGTTTGATGTCAAAATAAAAATGTATTTTTTGTAG;start=304721;subtype=EXTERNAL;support_ref=43;support_variant=1;type=ALTERNATIVE;
scaffold51_114_with_IES	MILORD	internal_eliminated_sequence	304755	305260	.	.	.	ID=MILORD.114.304755.305260;Name=MILORD.114.304755.305260;bounded_by_ta=TRUE;common_boundary=Both;end=305260;ies_id=IESPGM.PTET51.1.114.289739;ies_left_dist=0;ies_min_dist=0;ies_right_dist=0;junction_seq=tttttattttttttcTAtaaattcgaatattt;read_names=HWI-D00104:165:C29AHACXX:8:2204:8100:90658,HWI-D00104:165:C29AHACXX:8:1202:15008:54742,HWI-D00104:165:C29AHACXX:8:1204:10963:35081,HWI-D00104:165:C29AHACXX:8:1104:10615:51830,HWI-D00104:165:C29AHACXX:8:1205:19441:30474,HWI-D00104:165:C29AHACXX:8:1107:11648:50698;sequence=TACAGCAAATTTGAATACAAAATATAAATAATATTGTTTCAAAATAATAAAAATATACATATGATTAGTAAGTTGAATTAATGCTTTGAAGCAAGTTTTTTTAAAAATTTTAAAATATATATAAAACATGATGGAAAAAAATTAACAAAATCACAAGTATCATAATAAATTGGTCTTCTAAAACTCATAAATAGTTAACCTAAGCATATTCTATTTAGAAGAATTTTTTGGTACTTATAAAATCCCTCCCCTTTTGGAATTCTTAACTTTACACATAATTTTTATATTAATAAAAAATTTTTGTTCTTCCTTCTGTTATGAAATGGTAAGTGAAAGGAGAAATAATATTGCCTTTCACAAAATTTCAATTTTATATTAAATATATACAATAGTTATATTTTATTGACCTAGAACGCTTCAAAGCATTAATTCAACTTACTAATCATATATATATATTTTTAATATTTTGAAACAATATTATTTATATTTTGTATTCAAATTTGCCG;start=304755;subtype=IES;support_ref=46;support_variant=6;type=IES;
scaffold51_114_with_IES	MILORD	internal_eliminated_sequence	306675	306803	.	.	.	ID=MILORD.114.306675.306803;Name=MILORD.114.306675.306803;bounded_by_ta=TRUE;common_boundary=Both;end=306803;ies_id=IESPGM.PTET51.1.114.291153;ies_left_dist=0;ies_min_dist=0;ies_right_dist=0;junction_seq=tgaattggtttgtgaTAatagtgaaatattgt;read_names=HWI-D00104:165:C29AHACXX:8:1103:5424:57683,HWI-D00104:165:C29AHACXX:8:1202:1941:56118,HWI-D00104:165:C29AHACXX:8:1106:13699:90530,HWI-D00104:165:C29AHACXX:8:2207:10654:39695,HWI-D00104:165:C29AHACXX:8:2207:12379:92310,HWI-D00104:165:C29AHACXX:8:1103:4557:17321,HWI-D00104:165:C29AHACXX:8:2206:15247:82098,HWI-D00104:165:C29AHACXX:8:2102:16104:85832,HWI-D00104:165:C29AHACXX:8:1201:2388:51278,HWI-D00104:165:C29AHACXX:8:1203:5265:69080,HWI-D00104:165:C29AHACXX:8:1202:17011:19192,HWI-D00104:165:C29AHACXX:8:1106:18647:60606;sequence=TACAATTCAAATCAACTATGTCAGCTTTTTCGTTTCTTTTCGATTTAAATTTAAAGGATATTTTGAGCGGTAATAACTTATTATTTGTTAAAGATGATGGATATTTGAAAAATGTGGTAAGTTTATGCG;start=306675;subtype=IES;support_ref=82;support_variant=12;type=IES;
scaffold51_114_with_IES	MILORD	internal_eliminated_sequence	307722	307747	.	.	.	ID=MILORD.114.307722.307747;Name=MILORD.114.307722.307747;bounded_by_ta=TRUE;common_boundary=Both;end=307747;ies_id=IESPGM.PTET51.1.114.292071;ies_left_dist=0;ies_min_dist=0;ies_right_dist=0;junction_seq=agagaaaaattaagaTAagaatatcagagcat;read_names=HWI-D00104:165:C29AHACXX:8:1206:4974:20048,HWI-D00104:165:C29AHACXX:8:2105:6822:18821,HWI-D00104:165:C29AHACXX:8:2301:12575:66346,HWI-D00104:165:C29AHACXX:8:2304:16805:28500,HWI-D00104:165:C29AHACXX:8:2205:18731:62839,HWI-D00104:165:C29AHACXX:8:2304:10897:47766,HWI-D00104:165:C29AHACXX:8:2103:4707:32405,HWI-D00104:165:C29AHACXX:8:1305:5979:75167,HWI-D00104:165:C29AHACXX:8:2302:6389:101101,HWI-D00104:165:C29AHACXX:8:2205:8242:33609,HWI-D00104:165:C29AHACXX:8:1108:13815:63919,HWI-D00104:165:C29AHACXX:8:1107:5699:21256,HWI-D00104:165:C29AHACXX:8:2203:12950:6371,HWI-D00104:165:C29AHACXX:8:1307:12021:36744,HWI-D00104:165:C29AHACXX:8:1302:2749:87384,HWI-D00104:165:C29AHACXX:8:2301:15765:36653,HWI-D00104:165:C29AHACXX:8:1206:16030:20787,HWI-D00104:165:C29AHACXX:8:1302:7063:86018,HWI-D00104:165:C29AHACXX:8:1204:9610:87425,HWI-D00104:165:C29AHACXX:8:1108:20834:45270,HWI-D00104:165:C29AHACXX:8:2103:2572:73667,HWI-D00104:165:C29AHACXX:8:1305:16953:95918,HWI-D00104:165:C29AHACXX:8:2201:11833:56473,HWI-D00104:165:C29AHACXX:8:1101:7300:15420,HWI-D00104:165:C29AHACXX:8:2209:10644:34404,HWI-D00104:165:C29AHACXX:8:2101:4126:86430,HWI-D00104:165:C29AHACXX:8:2102:11355:92203;sequence=TATAGTATATAGTGTTTATTTGATTA;start=307722;subtype=IES;support_ref=12;support_variant=27;type=IES;
scaffold51_115_with_IES	MILORD	internal_eliminated_sequence	848	880	.	.	.	ID=MILORD.115.848.880;Name=MILORD.115.848.880;bounded_by_ta=TRUE;common_boundary=None;end=880;ies_id=IESPGM.PTET51.1.115.5501;ies_left_dist=4653;ies_min_dist=4653;ies_right_dist=4740;junction_seq=tgaaatctaatcatcTAcctaaagttattcta;read_names=HWI-D00104:165:C29AHACXX:8:2307:2985:31987,HWI-D00104:165:C29AHACXX:8:1202:18756:40371;sequence=TAATATAATTATGATTTAAATTTATTTTGATCA;start=848;subtype=MAC;support_ref=14;support_variant=2;type=CRYPTIC;
scaffold51_115_with_IES	MILORD	internal_eliminated_sequence	851	880	.	.	.	ID=MILORD.115.851.880;Name=MILORD.115.851.880;bounded_by_ta=TRUE;common_boundary=None;end=880;ies_id=IESPGM.PTET51.1.115.5501;ies_left_dist=4650;ies_min_dist=4650;ies_right_dist=4740;junction_seq=aatctaatcatctaaTAcctaaagttattcta;read_names=HWI-D00104:165:C29AHACXX:8:1108:16240:42517,HWI-D00104:165:C29AHACXX:8:1301:5364:37473,HWI-D00104:165:C29AHACXX:8:2204:8521:77273,HWI-D00104:165:C29AHACXX:8:2303:18539:61306,HWI-D00104:165:C29AHACXX:8:2307:9308:30144,HWI-D00104:165:C29AHACXX:8:1101:11241:91786,HWI-D00104:165:C29AHACXX:8:1104:4931:87595,HWI-D00104:165:C29AHACXX:8:2202:18985:40117,HWI-D00104:165:C29AHACXX:8:2303:9370:36085,HWI-D00104:165:C29AHACXX:8:1301:8399:56692,HWI-D00104:165:C29AHACXX:8:1104:16785:55593,HWI-D00104:165:C29AHACXX:8:2305:5120:55016,HWI-D00104:165:C29AHACXX:8:2102:2675:78848,HWI-D00104:165:C29AHACXX:8:1303:12135:76663,HWI-D00104:165:C29AHACXX:8:1304:8377:79661,HWI-D00104:165:C29AHACXX:8:2207:10605:28622,HWI-D00104:165:C29AHACXX:8:1102:8193:48952;sequence=TATAATTATGATTTAAATTTATTTTGATCA;start=851;subtype=MAC;support_ref=15;support_variant=17;type=CRYPTIC;
scaffold51_115_with_IES	MILORD	internal_eliminated_sequence	853	880	.	.	.	ID=MILORD.115.853.880;Name=MILORD.115.853.880;bounded_by_ta=TRUE;common_boundary=None;end=880;ies_id=IESPGM.PTET51.1.115.5501;ies_left_dist=4648;ies_min_dist=4648;ies_right_dist=4740;junction_seq=tctaatcatctaataTAcctaaagttattcta;read_names=HWI-D00104:165:C29AHACXX:8:1306:1558:7411,HWI-D00104:165:C29AHACXX:8:2108:13015:18593;sequence=TAATTATGATTTAAATTTATTTTGATCA;start=853;subtype=MAC;support_ref=5;support_variant=2;type=CRYPTIC;
scaffold51_115_with_IES	MILORD	internal_eliminated_sequence	1228	1272	.	.	.	ID=MILORD.115.1228.1272;Name=MILORD.115.1228.1272;bounded_by_ta=TRUE;common_boundary=None;end=1272;ies_id=IESPGM.PTET51.1.115.5501;ies_left_dist=4273;ies_min_dist=4273;ies_right_dist=4348;junction_seq=aataatggaaaaaaaTAatgatttacaatatg;read_names=HWI-D00104:165:C29AHACXX:8:1302:5132:30769;sequence=TATAGTTCTGAAATTAGCCTTTAATTTCATTACTAATATTATCTA;start=1228;subtype=MAC;support_ref=83;support_variant=1;type=CRYPTIC;
scaffold51_115_with_IES	MILORD	internal_eliminated_sequence	5501	5620	.	.	.	ID=MILORD.115.5501.5620;Name=MILORD.115.5501.5620;bounded_by_ta=TRUE;common_boundary=Both;end=5620;ies_id=IESPGM.PTET51.1.115.5501;ies_left_dist=0;ies_min_dist=0;ies_right_dist=0;junction_seq=tcaacagaatatgttTAacaaattgtaactgt;read_names=HWI-D00104:165:C29AHACXX:8:1306:2057:84239,HWI-D00104:165:C29AHACXX:8:1107:12884:35769,HWI-D00104:165:C29AHACXX:8:2306:14585:14266,HWI-D00104:165:C29AHACXX:8:1303:16017:49379,HWI-D00104:165:C29AHACXX:8:2204:2393:60406,HWI-D00104:165:C29AHACXX:8:2104:3611:3250,HWI-D00104:165:C29AHACXX:8:2105:2669:32252,HWI-D00104:165:C29AHACXX:8:2305:12683:61403,HWI-D00104:165:C29AHACXX:8:1105:2356:10555,HWI-D00104:165:C29AHACXX:8:1206:3752:16753,HWI-D00104:165:C29AHACXX:8:2305:5652:47593,HWI-D00104:165:C29AHACXX:8:1301:18483:21615,HWI-D00104:165:C29AHACXX:8:1203:19840:95586,HWI-D00104:165:C29AHACXX:8:1103:20139:9892,HWI-D00104:165:C29AHACXX:8:1101:4323:47890,HWI-D00104:165:C29AHACXX:8:2103:12128:88914,HWI-D00104:165:C29AHACXX:8:1203:12826:4511,HWI-D00104:165:C29AHACXX:8:1105:14215:62681,HWI-D00104:165:C29AHACXX:8:1304:10022:12950,HWI-D00104:165:C29AHACXX:8:2302:19507:89498,HWI-D00104:165:C29AHACXX:8:1103:9847:69778,HWI-D00104:165:C29AHACXX:8:1108:6509:11113,HWI-D00104:165:C29AHACXX:8:2207:13099:47436,HWI-D00104:165:C29AHACXX:8:2204:15810:20842,HWI-D00104:165:C29AHACXX:8:2205:18919:38405,HWI-D00104:165:C29AHACXX:8:2303:2084:23731,HWI-D00104:165:C29AHACXX:8:2201:19165:89418,HWI-D00104:165:C29AHACXX:8:2104:16493:92398,HWI-D00104:165:C29AHACXX:8:1107:13369:20958,HWI-D00104:165:C29AHACXX:8:1206:4295:56409,HWI-D00104:165:C29AHACXX:8:2304:18278:24201,HWI-D00104:165:C29AHACXX:8:2308:3521:26546,HWI-D00104:165:C29AHACXX:8:2306:12902:26269,HWI-D00104:165:C29AHACXX:8:2102:2555:4827,HWI-D00104:165:C29AHACXX:8:2305:17410:62157,HWI-D00104:165:C29AHACXX:8:2303:6108:82422,HWI-D00104:165:C29AHACXX:8:1107:8317:64535,HWI-D00104:165:C29AHACXX:8:2103:6323:79577,HWI-D00104:165:C29AHACXX:8:1101:10296:23021,HWI-D00104:165:C29AHACXX:8:1101:2829:58651;sequence=TACAGTTTAATAGAAGATGAATTAGATTATTTATATAGTAACATATATATATTTGGAAAGAAATAAAAAATTTTGAATTGCAATTTTATGGAAATATCAAAGAATTTATGTAATCTAGAG;start=5501;subtype=IES;support_ref=4;support_variant=40;type=IES;
scaffold51_115_with_IES	MILORD	internal_eliminated_sequence	11553	11650	.	.	.	ID=MILORD.115.11553.11650;Name=MILORD.115.11553.11650;bounded_by_ta=TRUE;common_boundary=Both;end=11650;ies_id=IESPGM.PTET51.1.115.11433;ies_left_dist=0;ies_min_dist=0;ies_right_dist=0;junction_seq=tttgaattactataaTAactatatggctgagt;read_names=HWI-D00104:165:C29AHACXX:8:1107:12257:69856,HWI-D00104:165:C29AHACXX:8:2209:11097:7686,HWI-D00104:165:C29AHACXX:8:1108:19683:68708,HWI-D00104:165:C29AHACXX:8:2301:7316:67655,HWI-D00104:165:C29AHACXX:8:1102:19387:13167,HWI-D00104:165:C29AHACXX:8:2306:9674:101131,HWI-D00104:165:C29AHACXX:8:1206:12252:75250,HWI-D00104:165:C29AHACXX:8:2103:1694:50286,HWI-D00104:165:C29AHACXX:8:2203:5900:26777,HWI-D00104:165:C29AHACXX:8:1106:14450:42233,HWI-D00104:165:C29AHACXX:8:1205:17804:64049,HWI-D00104:165:C29AHACXX:8:1204:1781:76565,HWI-D00104:165:C29AHACXX:8:1303:11605:25200,HWI-D00104:165:C29AHACXX:8:2307:16859:7101,HWI-D00104:165:C29AHACXX:8:2305:20012:66042,HWI-D00104:165:C29AHACXX:8:1306:8728:84234,HWI-D00104:165:C29AHACXX:8:2103:18094:48925,HWI-D00104:165:C29AHACXX:8:1304:7583:14832,HWI-D00104:165:C29AHACXX:8:1105:8909:62414,HWI-D00104:165:C29AHACXX:8:1303:19343:73319,HWI-D00104:165:C29AHACXX:8:1108:6921:67318,HWI-D00104:165:C29AHACXX:8:2203:6845:55825,HWI-D00104:165:C29AHACXX:8:1202:6945:10617,HWI-D00104:165:C29AHACXX:8:1103:6774:9282,HWI-D00104:165:C29AHACXX:8:2202:2872:38478,HWI-D00104:165:C29AHACXX:8:2308:8664:10861,HWI-D00104:165:C29AHACXX:8:2105:20266:10774,HWI-D00104:165:C29AHACXX:8:2306:2703:32555,HWI-D00104:165:C29AHACXX:8:2303:10835:3121,HWI-D00104:165:C29AHACXX:8:2307:15600:99905,HWI-D00104:165:C29AHACXX:8:1301:17926:81517,HWI-D00104:165:C29AHACXX:8:1205:14198:43185;sequence=TATAGGGAGTTGGTGTTTTATTATTAATAAATCTTAAATTTCATTTTAATCGAAAAATAATTATCAAAAAATTATCAGAAAATTTACCGAACCCTCTT;start=11553;subtype=IES;support_ref=14;support_variant=32;type=IES;
scaffold51_115_with_IES	MILORD	internal_eliminated_sequence	12561	12695	.	.	.	ID=MILORD.115.12561.12695;Name=MILORD.115.12561.12695;bounded_by_ta=TRUE;common_boundary=Both;end=12695;ies_id=IESPGM.PTET51.1.115.12343;ies_left_dist=0;ies_min_dist=0;ies_right_dist=0;junction_seq=gaaaaggatttatgaTAtaaaatagaaaaagg;read_names=HWI-D00104:165:C29AHACXX:8:1203:11387:31947,HWI-D00104:165:C29AHACXX:8:1201:1991:42391,HWI-D00104:165:C29AHACXX:8:1204:1295:84619,HWI-D00104:165:C29AHACXX:8:1108:11789:66810,HWI-D00104:165:C29AHACXX:8:2101:4898:51787,HWI-D00104:165:C29AHACXX:8:2102:21077:87463,HWI-D00104:165:C29AHACXX:8:1107:3022:35009,HWI-D00104:165:C29AHACXX:8:1307:10708:23178,HWI-D00104:165:C29AHACXX:8:1204:2187:7392,HWI-D00104:165:C29AHACXX:8:1306:5116:34466,HWI-D00104:165:C29AHACXX:8:2108:9910:69377,HWI-D00104:165:C29AHACXX:8:1108:8949:12500,HWI-D00104:165:C29AHACXX:8:1202:11205:61062,HWI-D00104:165:C29AHACXX:8:1103:2820:16779,HWI-D00104:165:C29AHACXX:8:1205:4818:31849,HWI-D00104:165:C29AHACXX:8:1101:1905:14686,HWI-D00104:165:C29AHACXX:8:1303:18944:100454,HWI-D00104:165:C29AHACXX:8:1306:6628:43894,HWI-D00104:165:C29AHACXX:8:2303:12621:3043,HWI-D00104:165:C29AHACXX:8:1204:21128:89474,HWI-D00104:165:C29AHACXX:8:2304:17459:66877,HWI-D00104:165:C29AHACXX:8:2205:4561:79053,HWI-D00104:165:C29AHACXX:8:1303:6659:95628,HWI-D00104:165:C29AHACXX:8:2104:7422:22846,HWI-D00104:165:C29AHACXX:8:1203:9307:15344,HWI-D00104:165:C29AHACXX:8:2203:20110:16785,HWI-D00104:165:C29AHACXX:8:1201:3109:18704,HWI-D00104:165:C29AHACXX:8:1304:18023:52412,HWI-D00104:165:C29AHACXX:8:1101:3826:72329,HWI-D00104:165:C29AHACXX:8:2303:8468:6577,HWI-D00104:165:C29AHACXX:8:1309:3962:58301,HWI-D00104:165:C29AHACXX:8:1106:12519:62668,HWI-D00104:165:C29AHACXX:8:1205:7541:100530,HWI-D00104:165:C29AHACXX:8:2207:12014:78391,HWI-D00104:165:C29AHACXX:8:1302:4039:55228,HWI-D00104:165:C29AHACXX:8:1101:12820:95440;sequence=TACAGTTATTTAATAAAATATTGATGTATTCTGCTTAGAATAATGAGTGATATTTTATAGTCTTTTATTTTAATAAATAAATATAAGATGTTTATCATATCTATCAAAGTAAAAGAAAATATCTAGATTTGATTG;start=12561;subtype=IES;support_ref=2;support_variant=36;type=IES;
scaffold51_115_with_IES	MILORD	internal_eliminated_sequence	17275	17330	.	.	.	ID=MILORD.115.17275.17330;Name=MILORD.115.17275.17330;bounded_by_ta=TRUE;common_boundary=Both;end=17330;ies_id=IESPGM.PTET51.1.115.16922;ies_left_dist=0;ies_min_dist=0;ies_right_dist=0;junction_seq=tttgaaaaactaatgTAattaattcacgaata;read_names=HWI-D00104:165:C29AHACXX:8:2101:10660:65491,HWI-D00104:165:C29AHACXX:8:2203:16728:48440,HWI-D00104:165:C29AHACXX:8:2302:6683:72884,HWI-D00104:165:C29AHACXX:8:1202:18430:4964,HWI-D00104:165:C29AHACXX:8:2101:14805:79851,HWI-D00104:165:C29AHACXX:8:1103:18894:91162,HWI-D00104:165:C29AHACXX:8:2204:2609:44221,HWI-D00104:165:C29AHACXX:8:2308:6223:57559,HWI-D00104:165:C29AHACXX:8:1307:6306:80535,HWI-D00104:165:C29AHACXX:8:2301:6448:27509,HWI-D00104:165:C29AHACXX:8:1203:4953:75118,HWI-D00104:165:C29AHACXX:8:1301:14796:28475,HWI-D00104:165:C29AHACXX:8:1303:12404:43457,HWI-D00104:165:C29AHACXX:8:2101:13928:8592,HWI-D00104:165:C29AHACXX:8:1204:9510:54255,HWI-D00104:165:C29AHACXX:8:2207:14451:48775,HWI-D00104:165:C29AHACXX:8:2105:15080:52111,HWI-D00104:165:C29AHACXX:8:2206:11391:63650,HWI-D00104:165:C29AHACXX:8:1102:2922:19941,HWI-D00104:165:C29AHACXX:8:1301:12748:80429,HWI-D00104:165:C29AHACXX:8:1206:20419:19128,HWI-D00104:165:C29AHACXX:8:2205:5168:9230,HWI-D00104:165:C29AHACXX:8:2102:13291:43162,HWI-D00104:165:C29AHACXX:8:2304:7881:90295,HWI-D00104:165:C29AHACXX:8:1303:6454:56282,HWI-D00104:165:C29AHACXX:8:1107:10001:44465,HWI-D00104:165:C29AHACXX:8:2101:15242:83342,HWI-D00104:165:C29AHACXX:8:1103:14198:77873,HWI-D00104:165:C29AHACXX:8:1306:13141:71443,HWI-D00104:165:C29AHACXX:8:1102:13417:65394,HWI-D00104:165:C29AHACXX:8:2302:12027:15051;sequence=TATACTTATTTAATATGTTTATTATATGAAGATGACTATTAAATCTACTTCTACTG;start=17275;subtype=IES;support_ref=0;support_variant=31;type=IES;
scaffold51_115_with_IES	MILORD	internal_eliminated_sequence	19943	20008	.	.	.	ID=MILORD.115.19943.20008;Name=MILORD.115.19943.20008;bounded_by_ta=TRUE;common_boundary=Both;end=20008;ies_id=IESPGM.PTET51.1.115.19534;ies_left_dist=0;ies_min_dist=0;ies_right_dist=0;junction_seq=aagatcaattacaagTAgaatagcaaagaaaa;read_names=HWI-D00104:165:C29AHACXX:8:1303:3450:99842,HWI-D00104:165:C29AHACXX:8:1106:19156:24041,HWI-D00104:165:C29AHACXX:8:2101:9815:29046,HWI-D00104:165:C29AHACXX:8:2103:20804:52158,HWI-D00104:165:C29AHACXX:8:2308:14042:33099,HWI-D00104:165:C29AHACXX:8:2104:12167:43599,HWI-D00104:165:C29AHACXX:8:2101:18304:23413,HWI-D00104:165:C29AHACXX:8:1104:7548:89106,HWI-D00104:165:C29AHACXX:8:1103:14980:33762,HWI-D00104:165:C29AHACXX:8:2102:6821:24634,HWI-D00104:165:C29AHACXX:8:2204:14429:35055,HWI-D00104:165:C29AHACXX:8:2104:7895:34296;sequence=TACAATCTAATTTTGAGTATTTCTGGAAAACATTATAAAAAATAGACTTTATTATTTCATTGAATG;start=19943;subtype=IES;support_ref=1;support_variant=12;type=IES;
scaffold51_115_with_IES	MILORD	internal_eliminated_sequence	21098	21211	.	.	.	ID=MILORD.115.21098.21211;Name=MILORD.115.21098.21211;bounded_by_ta=TRUE;common_boundary=RIGHT;end=21211;ies_id=IESPGM.PTET51.1.115.20668;ies_left_dist=45;ies_min_dist=0;ies_right_dist=0;junction_seq=gtaattgcaattcaaTAatagacaattgatag;read_names=HWI-D00104:165:C29AHACXX:8:1302:1826:94957;sequence=TATATTGTAGAATAAATTCGATCATGCAAATTATCCCCATTCAAATATACCAAATTTCTACATTTTCTTTTTGATAGTTCTCAAATAATACCTAAATGATTTCTGGATCTACCA;start=21098;subtype=PARTIAL_EXTERNAL;support_ref=60;support_variant=1;type=ALTERNATIVE;
scaffold51_115_with_IES	MILORD	internal_eliminated_sequence	21143	21211	.	.	.	ID=MILORD.115.21143.21211;Name=MILORD.115.21143.21211;bounded_by_ta=TRUE;common_boundary=Both;end=21211;ies_id=IESPGM.PTET51.1.115.20668;ies_left_dist=0;ies_min_dist=0;ies_right_dist=0;junction_seq=ttatccccattcaaaTAatagacaattgatag;read_names=HWI-D00104:165:C29AHACXX:8:1107:13230:62806,HWI-D00104:165:C29AHACXX:8:2101:7666:88875,HWI-D00104:165:C29AHACXX:8:1201:9213:71027,HWI-D00104:165:C29AHACXX:8:2207:18369:42101,HWI-D00104:165:C29AHACXX:8:2103:2869:34844,HWI-D00104:165:C29AHACXX:8:1202:8775:30699,HWI-D00104:165:C29AHACXX:8:1101:2843:47103,HWI-D00104:165:C29AHACXX:8:1205:19672:18496,HWI-D00104:165:C29AHACXX:8:1202:1688:20466,HWI-D00104:165:C29AHACXX:8:2203:7966:80631,HWI-D00104:165:C29AHACXX:8:1205:8045:85680,HWI-D00104:165:C29AHACXX:8:2205:16520:59566,HWI-D00104:165:C29AHACXX:8:2302:18222:48704,HWI-D00104:165:C29AHACXX:8:1102:3454:27715,HWI-D00104:165:C29AHACXX:8:1107:14557:56874,HWI-D00104:165:C29AHACXX:8:1204:11987:42404,HWI-D00104:165:C29AHACXX:8:2302:9220:16321,HWI-D00104:165:C29AHACXX:8:1301:14131:53422,HWI-D00104:165:C29AHACXX:8:2206:3722:53807,HWI-D00104:165:C29AHACXX:8:2302:19522:11952,HWI-D00104:165:C29AHACXX:8:1309:14585:79540,HWI-D00104:165:C29AHACXX:8:1305:7067:45369,HWI-D00104:165:C29AHACXX:8:1106:5162:63567,HWI-D00104:165:C29AHACXX:8:1104:17047:10171,HWI-D00104:165:C29AHACXX:8:2301:7209:56955,HWI-D00104:165:C29AHACXX:8:2201:19309:17157,HWI-D00104:165:C29AHACXX:8:2207:8896:21696,HWI-D00104:165:C29AHACXX:8:2104:11149:4191,HWI-D00104:165:C29AHACXX:8:1202:2228:46671,HWI-D00104:165:C29AHACXX:8:1105:15031:34738,HWI-D00104:165:C29AHACXX:8:1203:16933:95912,HWI-D00104:165:C29AHACXX:8:1105:20233:78229,HWI-D00104:165:C29AHACXX:8:1301:13317:83506,HWI-D00104:165:C29AHACXX:8:2104:6111:86428,HWI-D00104:165:C29AHACXX:8:2305:18813:4454,HWI-D00104:165:C29AHACXX:8:1205:5097:10361;sequence=TATACCAAATTTCTACATTTTCTTTTTGATAGTTCTCAAATAATACCTAAATGATTTCTGGATCTACCA;start=21143;subtype=IES;support_ref=16;support_variant=36;type=IES;
scaffold51_115_with_IES	MILORD	internal_eliminated_sequence	23072	23119	.	.	.	ID=MILORD.115.23072.23119;Name=MILORD.115.23072.23119;bounded_by_ta=TRUE;common_boundary=Both;end=23119;ies_id=IESPGM.PTET51.1.115.22528;ies_left_dist=0;ies_min_dist=0;ies_right_dist=0;junction_seq=ttttattttttgaaaTAtcatctgagaatctg;read_names=HWI-D00104:165:C29AHACXX:8:2105:13718:57917,HWI-D00104:165:C29AHACXX:8:2108:10639:41004,HWI-D00104:165:C29AHACXX:8:2301:13842:50134,HWI-D00104:165:C29AHACXX:8:1307:13609:56991,HWI-D00104:165:C29AHACXX:8:2302:15382:73310,HWI-D00104:165:C29AHACXX:8:2301:19593:7590,HWI-D00104:165:C29AHACXX:8:1201:3658:72763,HWI-D00104:165:C29AHACXX:8:1108:18487:80852,HWI-D00104:165:C29AHACXX:8:1201:19790:11421,HWI-D00104:165:C29AHACXX:8:2306:16790:29028,HWI-D00104:165:C29AHACXX:8:2301:5945:47815,HWI-D00104:165:C29AHACXX:8:2201:14152:22404,HWI-D00104:165:C29AHACXX:8:1305:20018:96331,HWI-D00104:165:C29AHACXX:8:2303:5498:68046,HWI-D00104:165:C29AHACXX:8:1107:13697:46128,HWI-D00104:165:C29AHACXX:8:2302:11492:21909,HWI-D00104:165:C29AHACXX:8:2304:17775:67375,HWI-D00104:165:C29AHACXX:8:1306:11145:69325,HWI-D00104:165:C29AHACXX:8:2204:4796:36081,HWI-D00104:165:C29AHACXX:8:2203:3203:72151,HWI-D00104:165:C29AHACXX:8:1301:9240:41062,HWI-D00104:165:C29AHACXX:8:1301:12255:98073,HWI-D00104:165:C29AHACXX:8:2303:6433:34861,HWI-D00104:165:C29AHACXX:8:1201:17467:36551,HWI-D00104:165:C29AHACXX:8:2102:2573:62783,HWI-D00104:165:C29AHACXX:8:1306:1479:9996;sequence=TACAGTATGTTTTTAATATATTTCCAATAACATCTGAATGAAACGCTG;start=23072;subtype=IES;support_ref=6;support_variant=26;type=IES;
scaffold51_115_with_IES	MILORD	internal_eliminated_sequence	28574	28601	.	.	.	ID=MILORD.115.28574.28601;Name=MILORD.115.28574.28601;bounded_by_ta=TRUE;common_boundary=Both;end=28601;ies_id=IESPGM.PTET51.1.115.27982;ies_left_dist=0;ies_min_dist=0;ies_right_dist=0;junction_seq=attaattcttctaatTAaatagaaaataatta;read_names=HWI-D00104:165:C29AHACXX:8:2207:13454:60679,HWI-D00104:165:C29AHACXX:8:2303:12712:98160,HWI-D00104:165:C29AHACXX:8:2301:11188:20391,HWI-D00104:165:C29AHACXX:8:2202:14298:16417,HWI-D00104:165:C29AHACXX:8:1205:16817:43053,HWI-D00104:165:C29AHACXX:8:1104:3574:30507,HWI-D00104:165:C29AHACXX:8:1205:9808:36592,HWI-D00104:165:C29AHACXX:8:2201:14941:93810,HWI-D00104:165:C29AHACXX:8:2206:21115:5237,HWI-D00104:165:C29AHACXX:8:2207:2344:13553,HWI-D00104:165:C29AHACXX:8:1204:8808:60210,HWI-D00104:165:C29AHACXX:8:1101:1994:39982,HWI-D00104:165:C29AHACXX:8:2103:6612:31025,HWI-D00104:165:C29AHACXX:8:1105:3220:55713,HWI-D00104:165:C29AHACXX:8:2307:16553:81698,HWI-D00104:165:C29AHACXX:8:1301:13038:95973,HWI-D00104:165:C29AHACXX:8:2108:2744:85869,HWI-D00104:165:C29AHACXX:8:1103:13439:75173,HWI-D00104:165:C29AHACXX:8:2307:5884:99366,HWI-D00104:165:C29AHACXX:8:2307:12550:34512,HWI-D00104:165:C29AHACXX:8:2305:19261:55573,HWI-D00104:165:C29AHACXX:8:1106:16987:89444,HWI-D00104:165:C29AHACXX:8:2308:1445:64943,HWI-D00104:165:C29AHACXX:8:1201:7475:18833,HWI-D00104:165:C29AHACXX:8:2207:10496:31634,HWI-D00104:165:C29AHACXX:8:2304:4297:65158,HWI-D00104:165:C29AHACXX:8:2103:4787:17842,HWI-D00104:165:C29AHACXX:8:1201:12337:91544,HWI-D00104:165:C29AHACXX:8:2307:1354:74299,HWI-D00104:165:C29AHACXX:8:2108:14101:7027,HWI-D00104:165:C29AHACXX:8:1108:13404:32856;sequence=TATAGTTTATCATATTTTAAATTAGCCA;start=28574;subtype=IES;support_ref=12;support_variant=31;type=IES;
scaffold51_115_with_IES	MILORD	internal_eliminated_sequence	33403	33449	.	.	.	ID=MILORD.115.33403.33449;Name=MILORD.115.33403.33449;bounded_by_ta=TRUE;common_boundary=None;end=33449;ies_id=IESPGM.PTET51.1.115.27982;ies_left_dist=-4829;ies_min_dist=4829;ies_right_dist=-4848;junction_seq=cctttattttttttgTAaataatgtaatttta;read_names=HWI-D00104:165:C29AHACXX:8:1307:9608:45789;sequence=TATGGTATGAACATAAATTAATATAAAACAAATATTATTGTTTACTG;start=33403;subtype=MAC;support_ref=93;support_variant=1;type=CRYPTIC;
scaffold51_115_with_IES	MILORD	internal_eliminated_sequence	41524	41589	.	.	.	ID=MILORD.115.41524.41589;Name=MILORD.115.41524.41589;bounded_by_ta=TRUE;common_boundary=Both;end=41589;ies_id=IESPGM.PTET51.1.115.40904;ies_left_dist=0;ies_min_dist=0;ies_right_dist=0;junction_seq=ttttatctaaatagaTAtcatattattattta;read_names=HWI-D00104:165:C29AHACXX:8:2204:10350:78268,HWI-D00104:165:C29AHACXX:8:1105:7142:46505,HWI-D00104:165:C29AHACXX:8:1309:3503:79427,HWI-D00104:165:C29AHACXX:8:2204:15870:92983,HWI-D00104:165:C29AHACXX:8:1203:10980:8512,HWI-D00104:165:C29AHACXX:8:2302:14046:33185,HWI-D00104:165:C29AHACXX:8:2306:17152:4065,HWI-D00104:165:C29AHACXX:8:2104:7953:22522,HWI-D00104:165:C29AHACXX:8:1104:10685:92717,HWI-D00104:165:C29AHACXX:8:2207:3298:33458,HWI-D00104:165:C29AHACXX:8:1201:13010:92635,HWI-D00104:165:C29AHACXX:8:2206:7715:14722,HWI-D00104:165:C29AHACXX:8:2207:1591:20159,HWI-D00104:165:C29AHACXX:8:1307:17191:46249,HWI-D00104:165:C29AHACXX:8:2103:12648:91509,HWI-D00104:165:C29AHACXX:8:2308:4527:32469,HWI-D00104:165:C29AHACXX:8:2101:19164:84788,HWI-D00104:165:C29AHACXX:8:2302:11016:28054,HWI-D00104:165:C29AHACXX:8:1101:12908:60502,HWI-D00104:165:C29AHACXX:8:1105:11746:77499,HWI-D00104:165:C29AHACXX:8:1302:10608:97681,HWI-D00104:165:C29AHACXX:8:2301:5361:66593,HWI-D00104:165:C29AHACXX:8:2302:3839:80984,HWI-D00104:165:C29AHACXX:8:1201:15536:17979,HWI-D00104:165:C29AHACXX:8:2305:19246:63784,HWI-D00104:165:C29AHACXX:8:1309:11023:80683,HWI-D00104:165:C29AHACXX:8:1201:16478:96228,HWI-D00104:165:C29AHACXX:8:1108:17106:96079,HWI-D00104:165:C29AHACXX:8:1102:6018:6528,HWI-D00104:165:C29AHACXX:8:2205:7318:55363,HWI-D00104:165:C29AHACXX:8:2302:14450:42500;sequence=TAGCGTTGAATAAATGAGTTTTTTCGAATATCAGCTTCATTTTTATGATGTAAAATAAGCCAACTA;start=41524;subtype=IES;support_ref=0;support_variant=31;type=IES;
scaffold51_115_with_IES	MILORD	internal_eliminated_sequence	42181	42208	.	.	.	ID=MILORD.115.42181.42208;Name=MILORD.115.42181.42208;bounded_by_ta=TRUE;common_boundary=Both;end=42208;ies_id=IESPGM.PTET51.1.115.41495;ies_left_dist=0;ies_min_dist=0;ies_right_dist=0;junction_seq=tttaagaagaaacggTAtcccagcatcgagac;read_names=HWI-D00104:165:C29AHACXX:8:2206:15737:46689,HWI-D00104:165:C29AHACXX:8:2209:20422:21067,HWI-D00104:165:C29AHACXX:8:2101:12934:100276,HWI-D00104:165:C29AHACXX:8:2204:12937:35314,HWI-D00104:165:C29AHACXX:8:1303:9586:74901,HWI-D00104:165:C29AHACXX:8:2306:4505:47898,HWI-D00104:165:C29AHACXX:8:1106:3538:7232,HWI-D00104:165:C29AHACXX:8:1302:3544:2516,HWI-D00104:165:C29AHACXX:8:2302:16207:18429,HWI-D00104:165:C29AHACXX:8:1303:14510:72388,HWI-D00104:165:C29AHACXX:8:1203:11263:100439,HWI-D00104:165:C29AHACXX:8:1302:10770:14014,HWI-D00104:165:C29AHACXX:8:1301:6110:73619,HWI-D00104:165:C29AHACXX:8:1203:19586:79634,HWI-D00104:165:C29AHACXX:8:1303:2120:93371,HWI-D00104:165:C29AHACXX:8:2204:20533:55621,HWI-D00104:165:C29AHACXX:8:1107:17300:27943,HWI-D00104:165:C29AHACXX:8:1306:2771:23928,HWI-D00104:165:C29AHACXX:8:1101:16960:51333,HWI-D00104:165:C29AHACXX:8:2201:19229:63614,HWI-D00104:165:C29AHACXX:8:1304:13170:35615,HWI-D00104:165:C29AHACXX:8:2205:14634:84814,HWI-D00104:165:C29AHACXX:8:2205:12290:67808,HWI-D00104:165:C29AHACXX:8:2101:6237:9966,HWI-D00104:165:C29AHACXX:8:2209:10476:53117,HWI-D00104:165:C29AHACXX:8:1204:16615:84782,HWI-D00104:165:C29AHACXX:8:2209:11539:41544,HWI-D00104:165:C29AHACXX:8:1303:6995:90740,HWI-D00104:165:C29AHACXX:8:1305:20235:62671,HWI-D00104:165:C29AHACXX:8:2301:12331:27170,HWI-D00104:165:C29AHACXX:8:1104:11692:54297,HWI-D00104:165:C29AHACXX:8:2308:2730:22882,HWI-D00104:165:C29AHACXX:8:1301:6248:16657,HWI-D00104:165:C29AHACXX:8:1103:18985:58787,HWI-D00104:165:C29AHACXX:8:2101:2855:81411,HWI-D00104:165:C29AHACXX:8:2202:13124:25128,HWI-D00104:165:C29AHACXX:8:2301:11999:83262,HWI-D00104:165:C29AHACXX:8:2305:9113:65270,HWI-D00104:165:C29AHACXX:8:1203:19430:28532,HWI-D00104:165:C29AHACXX:8:1201:7146:16165,HWI-D00104:165:C29AHACXX:8:1302:14718:24900;sequence=TATGGCTGAGACTAGCTACAATGATCTA;start=42181;subtype=IES;support_ref=6;support_variant=41;type=IES;
scaffold51_115_with_IES	MILORD	internal_eliminated_sequence	46307	46453	.	.	.	ID=MILORD.115.46307.46453;Name=MILORD.115.46307.46453;bounded_by_ta=TRUE;common_boundary=Both;end=46453;ies_id=IESPGM.PTET51.1.115.45489;ies_left_dist=0;ies_min_dist=0;ies_right_dist=0;junction_seq=aattaataacacatgTAcatgaatgatgagga;read_names=HWI-D00104:165:C29AHACXX:8:2101:8004:47393,HWI-D00104:165:C29AHACXX:8:1206:16035:84528,HWI-D00104:165:C29AHACXX:8:2201:11933:8924,HWI-D00104:165:C29AHACXX:8:1202:21086:23709,HWI-D00104:165:C29AHACXX:8:1107:16598:52210,HWI-D00104:165:C29AHACXX:8:2105:10029:59754,HWI-D00104:165:C29AHACXX:8:1101:20443:37042,HWI-D00104:165:C29AHACXX:8:1301:12388:47771,HWI-D00104:165:C29AHACXX:8:1303:4889:67532,HWI-D00104:165:C29AHACXX:8:1203:8305:41878,HWI-D00104:165:C29AHACXX:8:2307:3073:6253,HWI-D00104:165:C29AHACXX:8:2304:19038:39468,HWI-D00104:165:C29AHACXX:8:1106:6152:4845,HWI-D00104:165:C29AHACXX:8:1105:9904:17398,HWI-D00104:165:C29AHACXX:8:1203:3144:96139,HWI-D00104:165:C29AHACXX:8:2307:7759:88265,HWI-D00104:165:C29AHACXX:8:2209:11927:13864,HWI-D00104:165:C29AHACXX:8:1304:8398:52900,HWI-D00104:165:C29AHACXX:8:1101:11782:63381,HWI-D00104:165:C29AHACXX:8:1203:8244:78115,HWI-D00104:165:C29AHACXX:8:2304:10710:29516,HWI-D00104:165:C29AHACXX:8:1101:10057:45450;sequence=TATTGCTGAAGGAATAATACTCAACTTTTTTGAAATGACTAATCCATGTATTTGAAAATTAATTAACTTAACTTATGAATACAAATAAAATCTTAAACTAAAAGTTTCTTAAATAAAGAACCTATAATAATTTTATCAATTTAACAA;start=46307;subtype=IES;support_ref=4;support_variant=22;type=IES;
scaffold51_115_with_IES	MILORD	internal_eliminated_sequence	47967	47994	.	.	.	ID=MILORD.115.47967.47994;Name=MILORD.115.47967.47994;bounded_by_ta=TRUE;common_boundary=Both;end=47994;ies_id=IESPGM.PTET51.1.115.47002;ies_left_dist=0;ies_min_dist=0;ies_right_dist=0;junction_seq=tgacccttaatctgaTAtatcctttttctaat;read_names=HWI-D00104:165:C29AHACXX:8:2303:5116:75957,HWI-D00104:165:C29AHACXX:8:1301:1462:44491,HWI-D00104:165:C29AHACXX:8:1202:19060:88244,HWI-D00104:165:C29AHACXX:8:1105:18279:94598,HWI-D00104:165:C29AHACXX:8:2201:18972:81360,HWI-D00104:165:C29AHACXX:8:2307:2616:65321,HWI-D00104:165:C29AHACXX:8:1107:10417:7239,HWI-D00104:165:C29AHACXX:8:1305:17551:52473,HWI-D00104:165:C29AHACXX:8:2104:13687:52206,HWI-D00104:165:C29AHACXX:8:1306:7263:46115,HWI-D00104:165:C29AHACXX:8:2303:17517:18192,HWI-D00104:165:C29AHACXX:8:2302:14152:19834,HWI-D00104:165:C29AHACXX:8:1301:20706:57468,HWI-D00104:165:C29AHACXX:8:1305:8113:33692,HWI-D00104:165:C29AHACXX:8:2104:3500:54996,HWI-D00104:165:C29AHACXX:8:1301:19097:8129,HWI-D00104:165:C29AHACXX:8:1101:3426:66615,HWI-D00104:165:C29AHACXX:8:2302:10381:24473,HWI-D00104:165:C29AHACXX:8:2209:4182:84892,HWI-D00104:165:C29AHACXX:8:2104:6584:98153,HWI-D00104:165:C29AHACXX:8:1305:15878:4779,HWI-D00104:165:C29AHACXX:8:1101:10441:51276,HWI-D00104:165:C29AHACXX:8:2203:3603:89950;sequence=TATAGATGTCATTCTTAATTTATAGCTA;start=47967;subtype=IES;support_ref=24;support_variant=23;type=IES;
scaffold51_115_with_IES	MILORD	internal_eliminated_sequence	52599	52675	.	.	.	ID=MILORD.115.52599.52675;Name=MILORD.115.52599.52675;bounded_by_ta=TRUE;common_boundary=Both;end=52675;ies_id=IESPGM.PTET51.1.115.51606;ies_left_dist=0;ies_min_dist=0;ies_right_dist=0;junction_seq=gttttatgatgatgaTAgtgaatgagaagaag;read_names=HWI-D00104:165:C29AHACXX:8:1106:2275:76728,HWI-D00104:165:C29AHACXX:8:1204:4760:58610,HWI-D00104:165:C29AHACXX:8:1204:2656:96124,HWI-D00104:165:C29AHACXX:8:1108:11798:83785,HWI-D00104:165:C29AHACXX:8:2207:16177:45257,HWI-D00104:165:C29AHACXX:8:1301:4777:74486,HWI-D00104:165:C29AHACXX:8:1107:12607:5730,HWI-D00104:165:C29AHACXX:8:1104:2234:95786,HWI-D00104:165:C29AHACXX:8:2201:17501:92202;sequence=TACAGGGAGTTTTATAATAGTTTTGAATGCTAACAATGCTATACACTCCTAAACATAAGATAGTTGGTATCTGTCTG;start=52599;subtype=IES;support_ref=66;support_variant=9;type=IES;
scaffold51_115_with_IES	MILORD	internal_eliminated_sequence	56794	56823	.	.	.	ID=MILORD.115.56794.56823;Name=MILORD.115.56794.56823;bounded_by_ta=TRUE;common_boundary=Both;end=56823;ies_id=IESPGM.PTET51.1.115.55724;ies_left_dist=0;ies_min_dist=0;ies_right_dist=0;junction_seq=actctagataatatgTAtaaaaaatcaaatct;read_names=HWI-D00104:165:C29AHACXX:8:2305:10162:55851,HWI-D00104:165:C29AHACXX:8:2303:5923:53276,HWI-D00104:165:C29AHACXX:8:1301:7064:4320,HWI-D00104:165:C29AHACXX:8:2203:19735:95591,HWI-D00104:165:C29AHACXX:8:2103:12278:95680,HWI-D00104:165:C29AHACXX:8:1103:10100:85559,HWI-D00104:165:C29AHACXX:8:1104:8956:62840,HWI-D00104:165:C29AHACXX:8:2105:17117:97833,HWI-D00104:165:C29AHACXX:8:2101:11349:28047,HWI-D00104:165:C29AHACXX:8:1103:9807:20339,HWI-D00104:165:C29AHACXX:8:2302:8791:87065,HWI-D00104:165:C29AHACXX:8:2203:15183:74275,HWI-D00104:165:C29AHACXX:8:1206:6603:2136,HWI-D00104:165:C29AHACXX:8:1102:2163:69902,HWI-D00104:165:C29AHACXX:8:2209:7059:50172,HWI-D00104:165:C29AHACXX:8:1202:4176:39734,HWI-D00104:165:C29AHACXX:8:2201:9530:82951,HWI-D00104:165:C29AHACXX:8:1306:4290:10830,HWI-D00104:165:C29AHACXX:8:2204:5382:91000,HWI-D00104:165:C29AHACXX:8:2102:6378:74601;sequence=TATAACAAATACTAAATAATCTTCTTACTA;start=56794;subtype=IES;support_ref=10;support_variant=20;type=IES;
scaffold51_115_with_IES	MILORD	internal_eliminated_sequence	62230	62777	.	.	.	ID=MILORD.115.62230.62777;Name=MILORD.115.62230.62777;bounded_by_ta=TRUE;common_boundary=None;end=62777;ies_id=IESPGM.PTET51.1.115.61168;ies_left_dist=38;ies_min_dist=38;ies_right_dist=-435;junction_seq=ttgtggctgctgtgaTAcaaagttaataaagt;read_names=HWI-D00104:165:C29AHACXX:8:2301:14541:88410,HWI-D00104:165:C29AHACXX:8:2101:2998:79087;sequence=TATTGAAGCAATAATTATTTCCATAAATTGAATAGATATATAGACGTGTTAATAGAAAATTATAAATCTATATGTATTTTAATGGAGATTAAAAAGATTTTATCGTATTTCCATACAAGTGTCCACCATCTTGCCAAAAATATTGTGTCCTTTCTGTCTTTTTATTATTATATGCATGGCAGGCCTTATCCTCAGGCGCTAGTTTGATTACACTATTTACCTTTATAGGCTTCTGCTTCAACAATCAATGCTCTTACCTCTCCCTATGGAAGGGTTCTTACTATTATTTTGCCAATCAATTTCTAAGCTAACTAAATGACATCAACTTTATAAAATGCGGAATCTAATATTGTTTCTATTGGCTCATATTATTCAGCTGGATTGTTTTATTTTTATCCTTTTTAATTGAAGCTTTTCTTTGTGATTTCATTCTTTGTTTGTAAATCTACATTATTATTTTGAATTTATTTTTCTGTTTTCTCCAACATTAACAAAAATTATAAAAACAATTTTATATGCAATCGAAATTAAATAATTTATTTTTATAA;start=62230;subtype=EXTERNAL;support_ref=98;support_variant=2;type=ALTERNATIVE;
scaffold51_115_with_IES	MILORD	internal_eliminated_sequence	62268	62342	.	.	.	ID=MILORD.115.62268.62342;Name=MILORD.115.62268.62342;bounded_by_ta=TRUE;common_boundary=Both;end=62342;ies_id=IESPGM.PTET51.1.115.61168;ies_left_dist=0;ies_min_dist=0;ies_right_dist=0;junction_seq=taaattgaatagataTAcaagtgtccaccatc;read_names=HWI-D00104:165:C29AHACXX:8:2103:12735:29012,HWI-D00104:165:C29AHACXX:8:1203:6811:19881,HWI-D00104:165:C29AHACXX:8:2103:11304:97561,HWI-D00104:165:C29AHACXX:8:1302:18808:23201,HWI-D00104:165:C29AHACXX:8:1203:17505:27649,HWI-D00104:165:C29AHACXX:8:1106:5649:36026,HWI-D00104:165:C29AHACXX:8:1205:16741:92313,HWI-D00104:165:C29AHACXX:8:2203:17637:69186,HWI-D00104:165:C29AHACXX:8:2306:8623:75535,HWI-D00104:165:C29AHACXX:8:1305:11629:3575,HWI-D00104:165:C29AHACXX:8:2205:10632:77327,HWI-D00104:165:C29AHACXX:8:1105:19593:38158,HWI-D00104:165:C29AHACXX:8:2101:18507:47290,HWI-D00104:165:C29AHACXX:8:2203:20756:75091,HWI-D00104:165:C29AHACXX:8:1302:18980:95246,HWI-D00104:165:C29AHACXX:8:2103:5902:100536,HWI-D00104:165:C29AHACXX:8:1108:6047:88326;sequence=TATAGACGTGTTAATAGAAAATTATAAATCTATATGTATTTTAATGGAGATTAAAAAGATTTTATCGTATTTCCA;start=62268;subtype=IES;support_ref=26;support_variant=17;type=IES;
scaffold51_115_with_IES	MILORD	internal_eliminated_sequence	62268	62334	.	.	.	ID=MILORD.115.62268.62334;Name=MILORD.115.62268.62334;bounded_by_ta=TRUE;common_boundary=LEFT;end=62334;ies_id=IESPGM.PTET51.1.115.61168;ies_left_dist=0;ies_min_dist=0;ies_right_dist=8;junction_seq=taaattgaatagataTAtttccatacaagtgt;read_names=HWI-D00104:165:C29AHACXX:8:2101:4232:48752,HWI-D00104:165:C29AHACXX:8:2101:3992:5766,HWI-D00104:165:C29AHACXX:8:1101:7695:15915,HWI-D00104:165:C29AHACXX:8:1108:13276:5731,HWI-D00104:165:C29AHACXX:8:1303:6641:75805,HWI-D00104:165:C29AHACXX:8:2108:4555:23095,HWI-D00104:165:C29AHACXX:8:2304:8183:14051,HWI-D00104:165:C29AHACXX:8:2304:5615:50682,HWI-D00104:165:C29AHACXX:8:2303:7599:45545,HWI-D00104:165:C29AHACXX:8:1106:8139:82987,HWI-D00104:165:C29AHACXX:8:1302:8706:52669,HWI-D00104:165:C29AHACXX:8:1101:18676:13484;sequence=TATAGACGTGTTAATAGAAAATTATAAATCTATATGTATTTTAATGGAGATTAAAAAGATTTTATCG;start=62268;subtype=PARTIAL_INTERNAL;support_ref=26;support_variant=12;type=ALTERNATIVE;
scaffold51_115_with_IES	MILORD	internal_eliminated_sequence	63587	63643	.	.	.	ID=MILORD.115.63587.63643;Name=MILORD.115.63587.63643;bounded_by_ta=TRUE;common_boundary=RIGHT;end=63643;ies_id=IESPGM.PTET51.1.115.62405;ies_left_dist=-7;ies_min_dist=0;ies_right_dist=0;junction_seq=aatgatcctatggtgTAttcataataaagagc;read_names=HWI-D00104:165:C29AHACXX:8:1206:5883:37815,HWI-D00104:165:C29AHACXX:8:1205:3392:48285,HWI-D00104:165:C29AHACXX:8:2307:13014:88947,HWI-D00104:165:C29AHACXX:8:1104:19861:46217,HWI-D00104:165:C29AHACXX:8:1303:14013:69600,HWI-D00104:165:C29AHACXX:8:2102:1389:70580,HWI-D00104:165:C29AHACXX:8:1303:10864:78713,HWI-D00104:165:C29AHACXX:8:2105:3900:6471,HWI-D00104:165:C29AHACXX:8:2101:7242:51063,HWI-D00104:165:C29AHACXX:8:1103:4263:6937,HWI-D00104:165:C29AHACXX:8:1103:20724:76367,HWI-D00104:165:C29AHACXX:8:2102:6665:61678,HWI-D00104:165:C29AHACXX:8:1105:5130:77681,HWI-D00104:165:C29AHACXX:8:1202:11335:19232,HWI-D00104:165:C29AHACXX:8:1205:12818:41718,HWI-D00104:165:C29AHACXX:8:1306:18791:21629,HWI-D00104:165:C29AHACXX:8:1304:6159:32316,HWI-D00104:165:C29AHACXX:8:1202:5101:78376,HWI-D00104:165:C29AHACXX:8:2307:11132:51046;sequence=TACATTTAAAATGTTAGATAAATATGTTATTATATTAAGTGAGTTCCAGATCTGCTA;start=63587;subtype=PARTIAL_INTERNAL;support_ref=56;support_variant=19;type=ALTERNATIVE;
scaffold51_115_with_IES	MILORD	internal_eliminated_sequence	64228	64304	.	.	.	ID=MILORD.115.64228.64304;Name=MILORD.115.64228.64304;bounded_by_ta=TRUE;common_boundary=Both;end=64304;ies_id=IESPGM.PTET51.1.115.62989;ies_left_dist=0;ies_min_dist=0;ies_right_dist=0;junction_seq=aagaactgtagtgggTActattgaaaatattt;read_names=HWI-D00104:165:C29AHACXX:8:2203:5503:58496,HWI-D00104:165:C29AHACXX:8:2306:14558:75578,HWI-D00104:165:C29AHACXX:8:1203:11492:56502,HWI-D00104:165:C29AHACXX:8:2203:6569:47316,HWI-D00104:165:C29AHACXX:8:1105:1648:74071,HWI-D00104:165:C29AHACXX:8:2301:8267:100705;sequence=TATTGTAGAAGTTAAAGTGTGATGTGATTTTTAATGGATTATTTAAAAGAAGTCAAGATATCAAACTATTCAAACAA;start=64228;subtype=IES;support_ref=82;support_variant=6;type=IES;
scaffold51_115_with_IES	MILORD	internal_eliminated_sequence	64806	64852	.	.	.	ID=MILORD.115.64806.64852;Name=MILORD.115.64806.64852;bounded_by_ta=TRUE;common_boundary=LEFT;end=64852;ies_id=IESPGM.PTET51.1.115.63490;ies_left_dist=0;ies_min_dist=0;ies_right_dist=3;junction_seq=ttagtagttagtttgTAgtaaatgtatttata;read_names=HWI-D00104:165:C29AHACXX:8:1307:15653:49232;sequence=TATTGTAAATTTGTTAACAAAAAAGAGAAAGATGAAAGGTGACTTGA;start=64806;subtype=PARTIAL_INTERNAL;support_ref=6;support_variant=1;type=ALTERNATIVE;
scaffold51_115_with_IES	MILORD	internal_eliminated_sequence	64806	64855	.	.	.	ID=MILORD.115.64806.64855;Name=MILORD.115.64806.64855;bounded_by_ta=TRUE;common_boundary=Both;end=64855;ies_id=IESPGM.PTET51.1.115.63490;ies_left_dist=0;ies_min_dist=0;ies_right_dist=0;junction_seq=ttagtagttagtttgTAaatgtatttatatga;read_names=HWI-D00104:165:C29AHACXX:8:1106:12876:16768,HWI-D00104:165:C29AHACXX:8:1107:14173:7756,HWI-D00104:165:C29AHACXX:8:1203:3757:24077,HWI-D00104:165:C29AHACXX:8:2203:3602:76566,HWI-D00104:165:C29AHACXX:8:1202:10032:23634,HWI-D00104:165:C29AHACXX:8:2303:5018:93541,HWI-D00104:165:C29AHACXX:8:1102:3448:43843,HWI-D00104:165:C29AHACXX:8:1305:10918:57781,HWI-D00104:165:C29AHACXX:8:2108:18396:87164,HWI-D00104:165:C29AHACXX:8:2206:8223:85526,HWI-D00104:165:C29AHACXX:8:1307:15600:16628,HWI-D00104:165:C29AHACXX:8:1203:10115:54259,HWI-D00104:165:C29AHACXX:8:1205:2140:43567,HWI-D00104:165:C29AHACXX:8:1108:18216:29169,HWI-D00104:165:C29AHACXX:8:2203:2068:84165,HWI-D00104:165:C29AHACXX:8:1306:11910:49825,HWI-D00104:165:C29AHACXX:8:1205:4559:46947,HWI-D00104:165:C29AHACXX:8:1104:7934:24685,HWI-D00104:165:C29AHACXX:8:2203:18250:67421,HWI-D00104:165:C29AHACXX:8:1108:13164:39214,HWI-D00104:165:C29AHACXX:8:1201:8047:62380,HWI-D00104:165:C29AHACXX:8:2108:6721:68287,HWI-D00104:165:C29AHACXX:8:2202:19204:92968;sequence=TATTGTAAATTTGTTAACAAAAAAGAGAAAGATGAAAGGTGACTTGATAG;start=64806;subtype=IES;support_ref=12;support_variant=23;type=IES;
scaffold51_115_with_IES	MILORD	internal_eliminated_sequence	71739	71764	.	.	.	ID=MILORD.115.71739.71764;Name=MILORD.115.71739.71764;bounded_by_ta=TRUE;common_boundary=Both;end=71764;ies_id=IESPGM.PTET51.1.115.70373;ies_left_dist=0;ies_min_dist=0;ies_right_dist=0;junction_seq=tcctttgatttaaagTAaccattttacaatct;read_names=HWI-D00104:165:C29AHACXX:8:2202:11552:44225,HWI-D00104:165:C29AHACXX:8:1204:13531:41068,HWI-D00104:165:C29AHACXX:8:1306:11999:72929,HWI-D00104:165:C29AHACXX:8:2201:12820:40180,HWI-D00104:165:C29AHACXX:8:2101:9208:13934,HWI-D00104:165:C29AHACXX:8:2206:17046:33746,HWI-D00104:165:C29AHACXX:8:2102:12788:57114,HWI-D00104:165:C29AHACXX:8:2302:16222:62199,HWI-D00104:165:C29AHACXX:8:1106:10304:5462,HWI-D00104:165:C29AHACXX:8:2205:15390:13399,HWI-D00104:165:C29AHACXX:8:2101:10082:63464,HWI-D00104:165:C29AHACXX:8:2302:13341:25933,HWI-D00104:165:C29AHACXX:8:2206:7784:14881,HWI-D00104:165:C29AHACXX:8:2201:4863:95017,HWI-D00104:165:C29AHACXX:8:1307:12346:48362,HWI-D00104:165:C29AHACXX:8:1206:2341:14165,HWI-D00104:165:C29AHACXX:8:1202:10689:89048,HWI-D00104:165:C29AHACXX:8:1309:15374:88013,HWI-D00104:165:C29AHACXX:8:2103:5571:47503,HWI-D00104:165:C29AHACXX:8:2304:6894:41439,HWI-D00104:165:C29AHACXX:8:2104:12549:17204,HWI-D00104:165:C29AHACXX:8:1302:17936:46968,HWI-D00104:165:C29AHACXX:8:2202:2818:59551,HWI-D00104:165:C29AHACXX:8:1306:18668:42604,HWI-D00104:165:C29AHACXX:8:1203:13443:52627,HWI-D00104:165:C29AHACXX:8:2302:8137:94615,HWI-D00104:165:C29AHACXX:8:1105:8054:15614,HWI-D00104:165:C29AHACXX:8:1202:15159:12448,HWI-D00104:165:C29AHACXX:8:1104:4642:93212,HWI-D00104:165:C29AHACXX:8:2203:3523:83712,HWI-D00104:165:C29AHACXX:8:1303:12311:99493,HWI-D00104:165:C29AHACXX:8:2305:14495:68012,HWI-D00104:165:C29AHACXX:8:2205:15210:47847,HWI-D00104:165:C29AHACXX:8:2202:6927:24917,HWI-D00104:165:C29AHACXX:8:2102:6910:59621,HWI-D00104:165:C29AHACXX:8:1206:5381:70256,HWI-D00104:165:C29AHACXX:8:1304:16797:46547,HWI-D00104:165:C29AHACXX:8:2204:10063:97734,HWI-D00104:165:C29AHACXX:8:1206:20507:47552,HWI-D00104:165:C29AHACXX:8:1303:7942:84816,HWI-D00104:165:C29AHACXX:8:2204:16394:98672,HWI-D00104:165:C29AHACXX:8:1204:5988:59859,HWI-D00104:165:C29AHACXX:8:1206:13623:29599,HWI-D00104:165:C29AHACXX:8:1309:12307:83747,HWI-D00104:165:C29AHACXX:8:1206:12916:75176,HWI-D00104:165:C29AHACXX:8:2103:4717:55709,HWI-D00104:165:C29AHACXX:8:2202:1513:100896;sequence=TATCATTGATTCGCAACACTTAACTA;start=71739;subtype=IES;support_ref=18;support_variant=47;type=IES;
scaffold51_115_with_IES	MILORD	internal_eliminated_sequence	73478	73557	.	.	.	ID=MILORD.115.73478.73557;Name=MILORD.115.73478.73557;bounded_by_ta=TRUE;common_boundary=Both;end=73557;ies_id=IESPGM.PTET51.1.115.72086;ies_left_dist=0;ies_min_dist=0;ies_right_dist=0;junction_seq=aattatagaatgtgtTAccccaacaattaagc;read_names=HWI-D00104:165:C29AHACXX:8:1106:19366:100343,HWI-D00104:165:C29AHACXX:8:2101:4945:53583,HWI-D00104:165:C29AHACXX:8:2308:6035:50931,HWI-D00104:165:C29AHACXX:8:1201:18298:32149,HWI-D00104:165:C29AHACXX:8:2307:13319:25096,HWI-D00104:165:C29AHACXX:8:2205:18818:7309,HWI-D00104:165:C29AHACXX:8:2203:7741:71229,HWI-D00104:165:C29AHACXX:8:2204:17686:8524,HWI-D00104:165:C29AHACXX:8:1303:15035:52375,HWI-D00104:165:C29AHACXX:8:1104:11799:24605,HWI-D00104:165:C29AHACXX:8:2104:3982:73156,HWI-D00104:165:C29AHACXX:8:2102:15378:34833,HWI-D00104:165:C29AHACXX:8:1202:9170:80860,HWI-D00104:165:C29AHACXX:8:2101:12607:19983,HWI-D00104:165:C29AHACXX:8:1107:4095:57088,HWI-D00104:165:C29AHACXX:8:1203:11950:48629,HWI-D00104:165:C29AHACXX:8:1302:8386:13358,HWI-D00104:165:C29AHACXX:8:1201:15336:86391,HWI-D00104:165:C29AHACXX:8:1303:3464:43297,HWI-D00104:165:C29AHACXX:8:2306:6761:81871,HWI-D00104:165:C29AHACXX:8:1105:20929:60884,HWI-D00104:165:C29AHACXX:8:2203:9838:68368,HWI-D00104:165:C29AHACXX:8:2104:13517:5269,HWI-D00104:165:C29AHACXX:8:2204:9873:96197,HWI-D00104:165:C29AHACXX:8:2104:9592:45178,HWI-D00104:165:C29AHACXX:8:1204:13507:89312,HWI-D00104:165:C29AHACXX:8:2308:5606:85687;sequence=TACACTTATTCTTTACAATTTTACTTAATTTCTTATCCGATTTAAATATATATCAATATCTCCCCTAAAATATTCAACTG;start=73478;subtype=IES;support_ref=0;support_variant=27;type=IES;
scaffold51_115_with_IES	MILORD	internal_eliminated_sequence	74301	74329	.	.	.	ID=MILORD.115.74301.74329;Name=MILORD.115.74301.74329;bounded_by_ta=TRUE;common_boundary=None;end=74329;ies_id=IESPGM.PTET51.1.115.72086;ies_left_dist=-823;ies_min_dist=772;ies_right_dist=-772;junction_seq=caaattccttaaaaaTActgaattcaaagtct;read_names=HWI-D00104:165:C29AHACXX:8:1303:15348:32169,HWI-D00104:165:C29AHACXX:8:2308:9849:100687;sequence=TATACTTAAATTATTACTTTCTTCAATTG;start=74301;subtype=MAC;support_ref=182;support_variant=2;type=CRYPTIC;
scaffold51_115_with_IES	MILORD	internal_eliminated_sequence	76558	76586	.	.	.	ID=MILORD.115.76558.76586;Name=MILORD.115.76558.76586;bounded_by_ta=TRUE;common_boundary=Both;end=76586;ies_id=IESPGM.PTET51.1.115.75086;ies_left_dist=0;ies_min_dist=0;ies_right_dist=0;junction_seq=cacaggatttagttcTAttataaaaaatagag;read_names=HWI-D00104:165:C29AHACXX:8:1102:9366:96289,HWI-D00104:165:C29AHACXX:8:2306:7415:58245,HWI-D00104:165:C29AHACXX:8:2102:11558:68490,HWI-D00104:165:C29AHACXX:8:1309:5193:15416,HWI-D00104:165:C29AHACXX:8:2207:18766:56102,HWI-D00104:165:C29AHACXX:8:1107:2875:7836,HWI-D00104:165:C29AHACXX:8:1105:18960:57434,HWI-D00104:165:C29AHACXX:8:1205:4685:78170,HWI-D00104:165:C29AHACXX:8:2203:6317:7725,HWI-D00104:165:C29AHACXX:8:1304:9610:68571,HWI-D00104:165:C29AHACXX:8:2303:7939:30415,HWI-D00104:165:C29AHACXX:8:2102:5342:12241,HWI-D00104:165:C29AHACXX:8:2304:2717:86438,HWI-D00104:165:C29AHACXX:8:1305:20552:92718,HWI-D00104:165:C29AHACXX:8:1303:5232:37309,HWI-D00104:165:C29AHACXX:8:2203:11179:99778,HWI-D00104:165:C29AHACXX:8:1203:8315:8291,HWI-D00104:165:C29AHACXX:8:2301:9894:92111,HWI-D00104:165:C29AHACXX:8:1106:12317:48222,HWI-D00104:165:C29AHACXX:8:2201:4889:15224,HWI-D00104:165:C29AHACXX:8:2103:20954:64862,HWI-D00104:165:C29AHACXX:8:1302:10574:75729,HWI-D00104:165:C29AHACXX:8:2105:12846:50889,HWI-D00104:165:C29AHACXX:8:1303:10552:77296,HWI-D00104:165:C29AHACXX:8:1205:7316:4195,HWI-D00104:165:C29AHACXX:8:1205:4862:91133,HWI-D00104:165:C29AHACXX:8:2206:18819:55612,HWI-D00104:165:C29AHACXX:8:1107:14168:82408;sequence=TATAGTTTAGTTAGCATATTAATTTACTA;start=76558;subtype=IES;support_ref=3;support_variant=28;type=IES;
scaffold51_115_with_IES	MILORD	internal_eliminated_sequence	78879	78955	.	.	.	ID=MILORD.115.78879.78955;Name=MILORD.115.78879.78955;bounded_by_ta=TRUE;common_boundary=Both;end=78955;ies_id=IESPGM.PTET51.1.115.77378;ies_left_dist=0;ies_min_dist=0;ies_right_dist=0;junction_seq=tttgattaatagttaTAaaatagaaagtatat;read_names=HWI-D00104:165:C29AHACXX:8:1306:18090:33742,HWI-D00104:165:C29AHACXX:8:2103:10613:64363,HWI-D00104:165:C29AHACXX:8:2203:18449:98982,HWI-D00104:165:C29AHACXX:8:2209:17366:74093,HWI-D00104:165:C29AHACXX:8:1303:15133:99547,HWI-D00104:165:C29AHACXX:8:1102:5634:70394,HWI-D00104:165:C29AHACXX:8:1106:11802:43523,HWI-D00104:165:C29AHACXX:8:2308:3529:80216,HWI-D00104:165:C29AHACXX:8:2305:1180:33335,HWI-D00104:165:C29AHACXX:8:1105:2753:71553,HWI-D00104:165:C29AHACXX:8:1104:7867:78243,HWI-D00104:165:C29AHACXX:8:2201:11833:40662,HWI-D00104:165:C29AHACXX:8:2301:10370:25626,HWI-D00104:165:C29AHACXX:8:1105:9448:47595,HWI-D00104:165:C29AHACXX:8:1107:7831:59722,HWI-D00104:165:C29AHACXX:8:1105:6368:96579,HWI-D00104:165:C29AHACXX:8:2105:20376:25548,HWI-D00104:165:C29AHACXX:8:2201:13829:75630,HWI-D00104:165:C29AHACXX:8:1309:3888:74711,HWI-D00104:165:C29AHACXX:8:2108:20865:62091,HWI-D00104:165:C29AHACXX:8:2206:6634:58417,HWI-D00104:165:C29AHACXX:8:2304:6700:71039,HWI-D00104:165:C29AHACXX:8:2307:5102:63621,HWI-D00104:165:C29AHACXX:8:2306:5702:49173,HWI-D00104:165:C29AHACXX:8:1108:5664:38096,HWI-D00104:165:C29AHACXX:8:2103:15392:70315,HWI-D00104:165:C29AHACXX:8:2303:10376:59568,HWI-D00104:165:C29AHACXX:8:2303:10423:46501,HWI-D00104:165:C29AHACXX:8:2209:17156:70175,HWI-D00104:165:C29AHACXX:8:1105:2530:85566,HWI-D00104:165:C29AHACXX:8:1204:16414:62026,HWI-D00104:165:C29AHACXX:8:2103:6016:69573,HWI-D00104:165:C29AHACXX:8:2206:3696:35077,HWI-D00104:165:C29AHACXX:8:1105:14006:9840,HWI-D00104:165:C29AHACXX:8:2202:6347:16304,HWI-D00104:165:C29AHACXX:8:2206:14669:72505,HWI-D00104:165:C29AHACXX:8:2204:15572:11380,HWI-D00104:165:C29AHACXX:8:1108:18320:61840,HWI-D00104:165:C29AHACXX:8:1303:10254:74391,HWI-D00104:165:C29AHACXX:8:2102:6885:52963,HWI-D00104:165:C29AHACXX:8:2207:21141:89253,HWI-D00104:165:C29AHACXX:8:2205:12595:48398,HWI-D00104:165:C29AHACXX:8:1201:9155:18857,HWI-D00104:165:C29AHACXX:8:1202:7358:17063;sequence=TATTGTCATTCTGAATCTATTTAAATAGTCTCAAATTGTATATACCTTAAATTTTTAAATCCTTCTCAAATCAAGAA;start=78879;subtype=IES;support_ref=6;support_variant=44;type=IES;
scaffold51_115_with_IES	MILORD	internal_eliminated_sequence	82792	82818	.	.	.	ID=MILORD.115.82792.82818;Name=MILORD.115.82792.82818;bounded_by_ta=TRUE;common_boundary=Both;end=82818;ies_id=IESPGM.PTET51.1.115.81214;ies_left_dist=0;ies_min_dist=0;ies_right_dist=0;junction_seq=aagcaggagtgaaagTAtaaaggaaatttgat;read_names=HWI-D00104:165:C29AHACXX:8:1105:5096:2737,HWI-D00104:165:C29AHACXX:8:2207:8082:32432,HWI-D00104:165:C29AHACXX:8:1202:19421:11979,HWI-D00104:165:C29AHACXX:8:1102:5115:79905,HWI-D00104:165:C29AHACXX:8:2101:6664:63987,HWI-D00104:165:C29AHACXX:8:2103:8155:84239,HWI-D00104:165:C29AHACXX:8:2202:12592:21598,HWI-D00104:165:C29AHACXX:8:1305:8484:56552,HWI-D00104:165:C29AHACXX:8:1305:4392:75684,HWI-D00104:165:C29AHACXX:8:1302:15667:85176,HWI-D00104:165:C29AHACXX:8:1102:11189:49415,HWI-D00104:165:C29AHACXX:8:1202:9684:8158,HWI-D00104:165:C29AHACXX:8:2304:8770:41328,HWI-D00104:165:C29AHACXX:8:1301:12728:48089,HWI-D00104:165:C29AHACXX:8:2202:9117:14426,HWI-D00104:165:C29AHACXX:8:2201:4102:54911,HWI-D00104:165:C29AHACXX:8:2204:20057:25026,HWI-D00104:165:C29AHACXX:8:2101:12778:3913,HWI-D00104:165:C29AHACXX:8:2101:7339:82587,HWI-D00104:165:C29AHACXX:8:1101:16556:9689,HWI-D00104:165:C29AHACXX:8:2202:12465:94171,HWI-D00104:165:C29AHACXX:8:1103:14567:56963,HWI-D00104:165:C29AHACXX:8:1102:6324:11195,HWI-D00104:165:C29AHACXX:8:1105:17590:45166,HWI-D00104:165:C29AHACXX:8:1105:20245:19098,HWI-D00104:165:C29AHACXX:8:1301:13647:84162,HWI-D00104:165:C29AHACXX:8:2308:20379:22639,HWI-D00104:165:C29AHACXX:8:1201:7019:22395,HWI-D00104:165:C29AHACXX:8:2104:5450:31388,HWI-D00104:165:C29AHACXX:8:1101:9345:21179,HWI-D00104:165:C29AHACXX:8:1305:10177:74593,HWI-D00104:165:C29AHACXX:8:2101:13570:23723,HWI-D00104:165:C29AHACXX:8:2209:3036:28564,HWI-D00104:165:C29AHACXX:8:2306:2874:45018,HWI-D00104:165:C29AHACXX:8:2203:12166:67067,HWI-D00104:165:C29AHACXX:8:1301:10117:78394,HWI-D00104:165:C29AHACXX:8:2101:10366:81453,HWI-D00104:165:C29AHACXX:8:2101:19334:36186,HWI-D00104:165:C29AHACXX:8:2301:8730:93528;sequence=TATAATGTGTACATTTTTAGTTGACTA;start=82792;subtype=IES;support_ref=12;support_variant=39;type=IES;
scaffold51_115_with_IES	MILORD	internal_eliminated_sequence	86501	86631	.	.	.	ID=MILORD.115.86501.86631;Name=MILORD.115.86501.86631;bounded_by_ta=TRUE;common_boundary=None;end=86631;ies_id=IESPGM.PTET51.1.115.85262;ies_left_dist=366;ies_min_dist=366;ies_right_dist=381;junction_seq=aagaatgcctttgatTAattaatgagtttgag;read_names=HWI-D00104:165:C29AHACXX:8:2202:17101:27042;sequence=TATTTATAATATAAAAATTACTTTTAGTTAACCAATCGATCTATTCTTATAACAAATGTTGAATTTATTATTGATTAAAGTATTTCAAGCTTCATAGAATCTATGCTTAAGTTGTAATGATAAAATATGTT;start=86501;subtype=MAC;support_ref=120;support_variant=1;type=CRYPTIC;
scaffold51_115_with_IES	MILORD	internal_eliminated_sequence	86867	87012	.	.	.	ID=MILORD.115.86867.87012;Name=MILORD.115.86867.87012;bounded_by_ta=TRUE;common_boundary=Both;end=87012;ies_id=IESPGM.PTET51.1.115.85262;ies_left_dist=0;ies_min_dist=0;ies_right_dist=0;junction_seq=tcattgttggaagagTAtgaattaattgtgac;read_names=HWI-D00104:165:C29AHACXX:8:2101:8136:92299,HWI-D00104:165:C29AHACXX:8:1204:18391:21854,HWI-D00104:165:C29AHACXX:8:1108:11028:39368,HWI-D00104:165:C29AHACXX:8:1102:18837:26805,HWI-D00104:165:C29AHACXX:8:2108:13865:45014,HWI-D00104:165:C29AHACXX:8:2204:16033:57450,HWI-D00104:165:C29AHACXX:8:2104:11638:27581,HWI-D00104:165:C29AHACXX:8:1205:20893:48472,HWI-D00104:165:C29AHACXX:8:1301:7050:61417,HWI-D00104:165:C29AHACXX:8:1201:10242:65694,HWI-D00104:165:C29AHACXX:8:1202:18480:97960,HWI-D00104:165:C29AHACXX:8:1204:13736:69196,HWI-D00104:165:C29AHACXX:8:2102:10161:14163,HWI-D00104:165:C29AHACXX:8:1303:15231:88986,HWI-D00104:165:C29AHACXX:8:1105:5283:59873,HWI-D00104:165:C29AHACXX:8:1108:14680:67861,HWI-D00104:165:C29AHACXX:8:2105:13389:51730,HWI-D00104:165:C29AHACXX:8:2201:9088:63047,HWI-D00104:165:C29AHACXX:8:2105:8049:88376,HWI-D00104:165:C29AHACXX:8:1101:12656:30546,HWI-D00104:165:C29AHACXX:8:2203:20765:35939,HWI-D00104:165:C29AHACXX:8:2202:19855:45755,HWI-D00104:165:C29AHACXX:8:2203:3647:35362,HWI-D00104:165:C29AHACXX:8:1104:8116:12364,HWI-D00104:165:C29AHACXX:8:2306:1446:76815,HWI-D00104:165:C29AHACXX:8:1108:15386:50781,HWI-D00104:165:C29AHACXX:8:1103:4493:7613,HWI-D00104:165:C29AHACXX:8:2306:8447:23178,HWI-D00104:165:C29AHACXX:8:2308:15149:69681,HWI-D00104:165:C29AHACXX:8:2201:11571:82918;sequence=TACTGTATGAATATTTATTTAATACAATAAATATATTTTAAGCTGTTAATTAAATAAAAATTTATTACTTTTAAATTCTACAATTAAAATGTATATACTAATTAATAAAATAATTTTTAATATTGAAAATTTATAGAAATTTGTTG;start=86867;subtype=IES;support_ref=4;support_variant=30;type=IES;
scaffold51_115_with_IES	MILORD	internal_eliminated_sequence	86889	87012	.	.	.	ID=MILORD.115.86889.87012;Name=MILORD.115.86889.87012;bounded_by_ta=TRUE;common_boundary=RIGHT;end=87012;ies_id=IESPGM.PTET51.1.115.85262;ies_left_dist=-22;ies_min_dist=0;ies_right_dist=0;junction_seq=tgaatatttatttaaTAtgaattaattgtgac;read_names=HWI-D00104:165:C29AHACXX:8:2102:5813:78768,HWI-D00104:165:C29AHACXX:8:1305:14082:82132,HWI-D00104:165:C29AHACXX:8:1304:7918:49000;sequence=TACAATAAATATATTTTAAGCTGTTAATTAAATAAAAATTTATTACTTTTAAATTCTACAATTAAAATGTATATACTAATTAATAAAATAATTTTTAATATTGAAAATTTATAGAAATTTGTTG;start=86889;subtype=PARTIAL_INTERNAL;support_ref=2;support_variant=3;type=ALTERNATIVE;
scaffold51_115_with_IES	MILORD	internal_eliminated_sequence	86945	87012	.	.	.	ID=MILORD.115.86945.87012;Name=MILORD.115.86945.87012;bounded_by_ta=TRUE;common_boundary=RIGHT;end=87012;ies_id=IESPGM.PTET51.1.115.85262;ies_left_dist=-78;ies_min_dist=0;ies_right_dist=0;junction_seq=attacttttaaattcTAtgaattaattgtgac;read_names=HWI-D00104:165:C29AHACXX:8:1306:15326:75644;sequence=TACAATTAAAATGTATATACTAATTAATAAAATAATTTTTAATATTGAAAATTTATAGAAATTTGTTG;start=86945;subtype=PARTIAL_INTERNAL;support_ref=0;support_variant=1;type=ALTERNATIVE;
scaffold51_115_with_IES	MILORD	internal_eliminated_sequence	87397	87567	.	.	.	ID=MILORD.115.87397.87567;Name=MILORD.115.87397.87567;bounded_by_ta=TRUE;common_boundary=None;end=87567;ies_id=IESPGM.PTET51.1.115.85262;ies_left_dist=-530;ies_min_dist=530;ies_right_dist=-555;junction_seq=tgattataatattatTAtaatggtggttaaaa;read_names=HWI-D00104:165:C29AHACXX:8:1101:10647:70349,HWI-D00104:165:C29AHACXX:8:1107:6655:79606;sequence=TATATTTATTTATAATTTTATACAAAATTTAATTCATAGTTAATTTTCTATTATAGTGATAGCAATGTAATCTATTAAGAAATTAAAAATGTAAATAGATTTAAGTAAACATAAAATGTTTATCATAATGATGCAAATGCTTGTAAATGTTATGTTGAATATTTTAGGGAA;start=87397;subtype=MAC;support_ref=53;support_variant=2;type=CRYPTIC;
scaffold51_115_with_IES	MILORD	internal_eliminated_sequence	90650	90698	.	.	.	ID=MILORD.115.90650.90698;Name=MILORD.115.90650.90698;bounded_by_ta=TRUE;common_boundary=Both;end=90698;ies_id=IESPGM.PTET51.1.115.88899;ies_left_dist=0;ies_min_dist=0;ies_right_dist=0;junction_seq=cacaaatgtcataaaTAtaatcacataaccaa;read_names=HWI-D00104:165:C29AHACXX:8:1102:4043:88217,HWI-D00104:165:C29AHACXX:8:1108:10285:60503,HWI-D00104:165:C29AHACXX:8:2204:13821:45839,HWI-D00104:165:C29AHACXX:8:2304:15549:45496,HWI-D00104:165:C29AHACXX:8:2306:19910:29910,HWI-D00104:165:C29AHACXX:8:2305:14548:16344,HWI-D00104:165:C29AHACXX:8:2102:15621:82724,HWI-D00104:165:C29AHACXX:8:1304:9023:64904,HWI-D00104:165:C29AHACXX:8:2204:20721:92184,HWI-D00104:165:C29AHACXX:8:1309:8166:48165,HWI-D00104:165:C29AHACXX:8:2101:9077:22708,HWI-D00104:165:C29AHACXX:8:1302:11532:98125,HWI-D00104:165:C29AHACXX:8:1105:14946:54454,HWI-D00104:165:C29AHACXX:8:2304:1836:65556,HWI-D00104:165:C29AHACXX:8:1108:14278:45429,HWI-D00104:165:C29AHACXX:8:1101:18181:23840,HWI-D00104:165:C29AHACXX:8:2308:13457:37094,HWI-D00104:165:C29AHACXX:8:2205:12618:21194,HWI-D00104:165:C29AHACXX:8:1304:16852:52362,HWI-D00104:165:C29AHACXX:8:2103:9397:39015,HWI-D00104:165:C29AHACXX:8:2202:8109:23696,HWI-D00104:165:C29AHACXX:8:1304:19163:66227,HWI-D00104:165:C29AHACXX:8:2304:7346:54660,HWI-D00104:165:C29AHACXX:8:1307:13024:13017,HWI-D00104:165:C29AHACXX:8:2204:4744:92314,HWI-D00104:165:C29AHACXX:8:1107:7649:8622,HWI-D00104:165:C29AHACXX:8:2102:19738:35911,HWI-D00104:165:C29AHACXX:8:1102:8655:41108,HWI-D00104:165:C29AHACXX:8:2104:4353:30726,HWI-D00104:165:C29AHACXX:8:1306:8843:72352,HWI-D00104:165:C29AHACXX:8:2301:20372:88919,HWI-D00104:165:C29AHACXX:8:1101:16500:24743,HWI-D00104:165:C29AHACXX:8:1104:14026:55471,HWI-D00104:165:C29AHACXX:8:1108:4645:56055,HWI-D00104:165:C29AHACXX:8:2304:14395:25006,HWI-D00104:165:C29AHACXX:8:2307:15578:58990,HWI-D00104:165:C29AHACXX:8:2105:17301:69052,HWI-D00104:165:C29AHACXX:8:2105:8397:89608,HWI-D00104:165:C29AHACXX:8:2203:5395:69302,HWI-D00104:165:C29AHACXX:8:2203:4940:71106,HWI-D00104:165:C29AHACXX:8:1309:8238:51638,HWI-D00104:165:C29AHACXX:8:1307:10438:56879,HWI-D00104:165:C29AHACXX:8:2304:18295:10951,HWI-D00104:165:C29AHACXX:8:1302:18475:90133,HWI-D00104:165:C29AHACXX:8:1103:5064:91759,HWI-D00104:165:C29AHACXX:8:2302:20300:41145,HWI-D00104:165:C29AHACXX:8:2204:4623:88219,HWI-D00104:165:C29AHACXX:8:2204:20586:54707,HWI-D00104:165:C29AHACXX:8:2206:1471:67471,HWI-D00104:165:C29AHACXX:8:1201:21096:54669,HWI-D00104:165:C29AHACXX:8:2305:19176:56400,HWI-D00104:165:C29AHACXX:8:2101:4297:8505,HWI-D00104:165:C29AHACXX:8:1204:9039:12913;sequence=TACACTAAATTAGTATTAATCTCCTCATAAAAACGAAGGGATTCAACTG;start=90650;subtype=IES;support_ref=2;support_variant=53;type=IES;
scaffold51_115_with_IES	MILORD	internal_eliminated_sequence	91368	91412	.	.	.	ID=MILORD.115.91368.91412;Name=MILORD.115.91368.91412;bounded_by_ta=TRUE;common_boundary=Both;end=91412;ies_id=IESPGM.PTET51.1.115.89568;ies_left_dist=0;ies_min_dist=0;ies_right_dist=0;junction_seq=cagccatgtcagttgTAtcataattataacca;read_names=HWI-D00104:165:C29AHACXX:8:1202:2676:70170,HWI-D00104:165:C29AHACXX:8:1305:3396:53170,HWI-D00104:165:C29AHACXX:8:1202:13950:80391,HWI-D00104:165:C29AHACXX:8:1305:3865:61308,HWI-D00104:165:C29AHACXX:8:2306:12945:11419,HWI-D00104:165:C29AHACXX:8:2307:4075:87563,HWI-D00104:165:C29AHACXX:8:1301:8222:90143,HWI-D00104:165:C29AHACXX:8:2205:5995:95721,HWI-D00104:165:C29AHACXX:8:1205:13748:60880,HWI-D00104:165:C29AHACXX:8:2204:14629:20767,HWI-D00104:165:C29AHACXX:8:1104:15604:60416,HWI-D00104:165:C29AHACXX:8:2209:4596:92736,HWI-D00104:165:C29AHACXX:8:1102:5936:97178,HWI-D00104:165:C29AHACXX:8:2206:13267:95531,HWI-D00104:165:C29AHACXX:8:2304:5854:89221,HWI-D00104:165:C29AHACXX:8:2206:5038:66529,HWI-D00104:165:C29AHACXX:8:2307:6120:27874,HWI-D00104:165:C29AHACXX:8:1305:6817:51579,HWI-D00104:165:C29AHACXX:8:2302:10992:25541,HWI-D00104:165:C29AHACXX:8:1103:12540:31744,HWI-D00104:165:C29AHACXX:8:1205:7683:54296,HWI-D00104:165:C29AHACXX:8:1204:6349:53039,HWI-D00104:165:C29AHACXX:8:1307:15991:5217,HWI-D00104:165:C29AHACXX:8:2308:13714:11465,HWI-D00104:165:C29AHACXX:8:2307:16072:52631,HWI-D00104:165:C29AHACXX:8:1203:4337:91388,HWI-D00104:165:C29AHACXX:8:2103:6706:94133;sequence=TATAGATGATCAAAACTTGTAATTTAATCAACTTAAAACTTACTG;start=91368;subtype=IES;support_ref=2;support_variant=27;type=IES;
scaffold51_115_with_IES	MILORD	internal_eliminated_sequence	93527	93608	.	.	.	ID=MILORD.115.93527.93608;Name=MILORD.115.93527.93608;bounded_by_ta=TRUE;common_boundary=Both;end=93608;ies_id=IESPGM.PTET51.1.115.91682;ies_left_dist=0;ies_min_dist=0;ies_right_dist=0;junction_seq=tcagtttgtaacaaaTAttatataaataacaa;read_names=HWI-D00104:165:C29AHACXX:8:2207:20570:37691,HWI-D00104:165:C29AHACXX:8:2104:18010:78260,HWI-D00104:165:C29AHACXX:8:2302:4450:14698,HWI-D00104:165:C29AHACXX:8:2207:9473:89703,HWI-D00104:165:C29AHACXX:8:1201:15366:32344,HWI-D00104:165:C29AHACXX:8:1306:15269:92710,HWI-D00104:165:C29AHACXX:8:1303:18832:53392,HWI-D00104:165:C29AHACXX:8:2203:18164:59982,HWI-D00104:165:C29AHACXX:8:2308:14765:96339,HWI-D00104:165:C29AHACXX:8:2102:19348:96671,HWI-D00104:165:C29AHACXX:8:1307:12680:39204,HWI-D00104:165:C29AHACXX:8:1305:8603:88716,HWI-D00104:165:C29AHACXX:8:1203:8146:41139,HWI-D00104:165:C29AHACXX:8:1201:15756:87350,HWI-D00104:165:C29AHACXX:8:1305:19606:19934,HWI-D00104:165:C29AHACXX:8:1204:2038:89325,HWI-D00104:165:C29AHACXX:8:2302:9504:85544,HWI-D00104:165:C29AHACXX:8:2108:16215:16495,HWI-D00104:165:C29AHACXX:8:1103:5573:58958,HWI-D00104:165:C29AHACXX:8:1303:5437:29855,HWI-D00104:165:C29AHACXX:8:2105:12893:40204,HWI-D00104:165:C29AHACXX:8:1304:13324:84313,HWI-D00104:165:C29AHACXX:8:2203:17405:89971,HWI-D00104:165:C29AHACXX:8:1302:7506:65017;sequence=TACAATTGATTTATAGAAGAGTATCAAATAATATTATTAAATAGTTCATTATCATAAAAATCAATTTTAAATATTATCGCTG;start=93527;subtype=IES;support_ref=6;support_variant=24;type=IES;
scaffold51_115_with_IES	MILORD	internal_eliminated_sequence	99560	99635	.	.	.	ID=MILORD.115.99560.99635;Name=MILORD.115.99560.99635;bounded_by_ta=TRUE;common_boundary=Both;end=99635;ies_id=IESPGM.PTET51.1.115.97633;ies_left_dist=0;ies_min_dist=0;ies_right_dist=0;junction_seq=aaataaatttggaaaTAcataattaatataat;read_names=HWI-D00104:165:C29AHACXX:8:1302:18390:42024,HWI-D00104:165:C29AHACXX:8:2207:8227:27739,HWI-D00104:165:C29AHACXX:8:1302:19428:30539,HWI-D00104:165:C29AHACXX:8:2206:13409:72115,HWI-D00104:165:C29AHACXX:8:2201:16910:15433,HWI-D00104:165:C29AHACXX:8:2206:2063:63902,HWI-D00104:165:C29AHACXX:8:2203:4037:38279;sequence=TATAGATATATAGAAATATAATTTATTTATTATAGTTTTATATTAAGAAATATAATGGATACTAATTATCAATCTG;start=99560;subtype=IES;support_ref=66;support_variant=7;type=IES;
scaffold51_115_with_IES	MILORD	internal_eliminated_sequence	99590	99635	.	.	.	ID=MILORD.115.99590.99635;Name=MILORD.115.99590.99635;bounded_by_ta=TRUE;common_boundary=RIGHT;end=99635;ies_id=IESPGM.PTET51.1.115.97633;ies_left_dist=-30;ies_min_dist=0;ies_right_dist=0;junction_seq=atataatttatttatTAcataattaatataat;read_names=HWI-D00104:165:C29AHACXX:8:1106:10442:49779;sequence=TATAGTTTTATATTAAGAAATATAATGGATACTAATTATCAATCTG;start=99590;subtype=PARTIAL_INTERNAL;support_ref=8;support_variant=1;type=ALTERNATIVE;
scaffold51_115_with_IES	MILORD	internal_eliminated_sequence	99610	99635	.	.	.	ID=MILORD.115.99610.99635;Name=MILORD.115.99610.99635;bounded_by_ta=TRUE;common_boundary=RIGHT;end=99635;ies_id=IESPGM.PTET51.1.115.97633;ies_left_dist=-50;ies_min_dist=0;ies_right_dist=0;junction_seq=ttttatattaagaaaTAcataattaatataat;read_names=HWI-D00104:165:C29AHACXX:8:2103:1089:56279,HWI-D00104:165:C29AHACXX:8:2306:7027:62499,HWI-D00104:165:C29AHACXX:8:1301:11286:2289,HWI-D00104:165:C29AHACXX:8:2205:17387:26974,HWI-D00104:165:C29AHACXX:8:1204:4119:57031,HWI-D00104:165:C29AHACXX:8:1105:9021:29130;sequence=TATAATGGATACTAATTATCAATCTG;start=99610;subtype=PARTIAL_INTERNAL;support_ref=3;support_variant=6;type=ALTERNATIVE;
scaffold51_115_with_IES	MILORD	internal_eliminated_sequence	100874	100900	.	.	.	ID=MILORD.115.100874.100900;Name=MILORD.115.100874.100900;bounded_by_ta=TRUE;common_boundary=None;end=100900;ies_id=IESPGM.PTET51.1.115.97633;ies_left_dist=-1314;ies_min_dist=1265;ies_right_dist=-1265;junction_seq=tttgacaaagcgttcTAactaaaggagatgac;read_names=HWI-D00104:165:C29AHACXX:8:1206:7011:35243;sequence=TATAGGATATCACTAAAAAGAATACTA;start=100874;subtype=MAC;support_ref=105;support_variant=1;type=CRYPTIC;
scaffold51_115_with_IES	MILORD	internal_eliminated_sequence	102329	102404	.	.	.	ID=MILORD.115.102329.102404;Name=MILORD.115.102329.102404;bounded_by_ta=TRUE;common_boundary=Both;end=102404;ies_id=IESPGM.PTET51.1.115.100326;ies_left_dist=0;ies_min_dist=0;ies_right_dist=0;junction_seq=ataatacaaatgtaaTAttatcaatcgaagaa;read_names=HWI-D00104:165:C29AHACXX:8:1202:9938:27895,HWI-D00104:165:C29AHACXX:8:2203:17426:41546,HWI-D00104:165:C29AHACXX:8:2202:16889:59193,HWI-D00104:165:C29AHACXX:8:2209:8354:59388,HWI-D00104:165:C29AHACXX:8:1202:2680:33713,HWI-D00104:165:C29AHACXX:8:2101:6532:15281,HWI-D00104:165:C29AHACXX:8:1301:4282:87254,HWI-D00104:165:C29AHACXX:8:2201:7202:35698,HWI-D00104:165:C29AHACXX:8:1104:14866:20411,HWI-D00104:165:C29AHACXX:8:2207:15938:58272,HWI-D00104:165:C29AHACXX:8:2306:12008:62714,HWI-D00104:165:C29AHACXX:8:1202:10853:59273,HWI-D00104:165:C29AHACXX:8:2302:7634:38094,HWI-D00104:165:C29AHACXX:8:2102:1904:8502,HWI-D00104:165:C29AHACXX:8:1309:12528:42128,HWI-D00104:165:C29AHACXX:8:2206:13024:9181,HWI-D00104:165:C29AHACXX:8:2101:4257:51899,HWI-D00104:165:C29AHACXX:8:1107:10749:12894,HWI-D00104:165:C29AHACXX:8:1206:20443:38927,HWI-D00104:165:C29AHACXX:8:1305:10923:99413,HWI-D00104:165:C29AHACXX:8:1309:18161:81275,HWI-D00104:165:C29AHACXX:8:2303:11519:8189,HWI-D00104:165:C29AHACXX:8:1206:7221:2559,HWI-D00104:165:C29AHACXX:8:2207:8167:76733,HWI-D00104:165:C29AHACXX:8:1307:20774:14051,HWI-D00104:165:C29AHACXX:8:2203:15270:54318,HWI-D00104:165:C29AHACXX:8:2205:3938:51573,HWI-D00104:165:C29AHACXX:8:2304:7544:63660,HWI-D00104:165:C29AHACXX:8:2101:15699:13925,HWI-D00104:165:C29AHACXX:8:2308:12110:78305,HWI-D00104:165:C29AHACXX:8:1105:5511:87904,HWI-D00104:165:C29AHACXX:8:1303:7022:9882;sequence=TAAAGTTGATTAGAGAATTATTTTAAATTTAATCTAAGTTTATGAGAGAATCGAATATTCCTAAATAAAATGACTG;start=102329;subtype=IES;support_ref=0;support_variant=32;type=IES;
scaffold51_115_with_IES	MILORD	internal_eliminated_sequence	110273	110366	.	.	.	ID=MILORD.115.110273.110366;Name=MILORD.115.110273.110366;bounded_by_ta=TRUE;common_boundary=Both;end=110366;ies_id=IESPGM.PTET51.1.115.108194;ies_left_dist=0;ies_min_dist=0;ies_right_dist=0;junction_seq=ctgaagatgatgaatTAcctgaatcgaaataa;read_names=HWI-D00104:165:C29AHACXX:8:1107:15180:52800,HWI-D00104:165:C29AHACXX:8:2102:10309:66197,HWI-D00104:165:C29AHACXX:8:1301:2344:90732,HWI-D00104:165:C29AHACXX:8:2307:3371:7414,HWI-D00104:165:C29AHACXX:8:1202:8422:59557,HWI-D00104:165:C29AHACXX:8:2202:8495:22784,HWI-D00104:165:C29AHACXX:8:2105:4543:73817,HWI-D00104:165:C29AHACXX:8:1303:12504:24281,HWI-D00104:165:C29AHACXX:8:1105:8023:99644,HWI-D00104:165:C29AHACXX:8:2108:11875:62259,HWI-D00104:165:C29AHACXX:8:1103:13898:86716,HWI-D00104:165:C29AHACXX:8:2103:3025:62465,HWI-D00104:165:C29AHACXX:8:1307:14886:39446,HWI-D00104:165:C29AHACXX:8:2301:7688:22137,HWI-D00104:165:C29AHACXX:8:1103:12783:96827,HWI-D00104:165:C29AHACXX:8:1101:18276:42589,HWI-D00104:165:C29AHACXX:8:1102:1634:28773,HWI-D00104:165:C29AHACXX:8:1105:8433:78994,HWI-D00104:165:C29AHACXX:8:1108:10403:12726,HWI-D00104:165:C29AHACXX:8:2205:16716:84226,HWI-D00104:165:C29AHACXX:8:1306:15178:87243,HWI-D00104:165:C29AHACXX:8:2101:17145:47806,HWI-D00104:165:C29AHACXX:8:1205:5328:96681,HWI-D00104:165:C29AHACXX:8:1302:5749:76328,HWI-D00104:165:C29AHACXX:8:1302:15808:25449,HWI-D00104:165:C29AHACXX:8:1205:15085:57632,HWI-D00104:165:C29AHACXX:8:1102:1804:33496,HWI-D00104:165:C29AHACXX:8:2104:17329:65688,HWI-D00104:165:C29AHACXX:8:2103:15534:22464,HWI-D00104:165:C29AHACXX:8:2304:15106:9648,HWI-D00104:165:C29AHACXX:8:1301:2527:75008,HWI-D00104:165:C29AHACXX:8:2304:20269:42210,HWI-D00104:165:C29AHACXX:8:2201:5427:25593,HWI-D00104:165:C29AHACXX:8:2302:10886:82212,HWI-D00104:165:C29AHACXX:8:1204:9501:63512,HWI-D00104:165:C29AHACXX:8:1107:13245:66335,HWI-D00104:165:C29AHACXX:8:1204:13359:12164,HWI-D00104:165:C29AHACXX:8:1309:10121:40882,HWI-D00104:165:C29AHACXX:8:2108:18170:97209,HWI-D00104:165:C29AHACXX:8:1301:9570:25817,HWI-D00104:165:C29AHACXX:8:2204:19006:50070,HWI-D00104:165:C29AHACXX:8:1201:1858:50271,HWI-D00104:165:C29AHACXX:8:2204:4000:25276,HWI-D00104:165:C29AHACXX:8:1202:12332:81280,HWI-D00104:165:C29AHACXX:8:1304:8132:29320,HWI-D00104:165:C29AHACXX:8:2308:13992:51693,HWI-D00104:165:C29AHACXX:8:1307:2566:34732,HWI-D00104:165:C29AHACXX:8:1204:17404:5867,HWI-D00104:165:C29AHACXX:8:2303:12643:96621,HWI-D00104:165:C29AHACXX:8:1304:5332:30142,HWI-D00104:165:C29AHACXX:8:1301:7340:18679,HWI-D00104:165:C29AHACXX:8:2305:11321:7588,HWI-D00104:165:C29AHACXX:8:1102:15631:10681,HWI-D00104:165:C29AHACXX:8:2302:20382:40154,HWI-D00104:165:C29AHACXX:8:1301:13090:5739,HWI-D00104:165:C29AHACXX:8:2305:5694:100902,HWI-D00104:165:C29AHACXX:8:1107:2269:90512;sequence=TATTGTTAAGGCAAATATTTAATTTTGGATTATAATATGATAAGTTGTAAATAATAAATAATATTATTTTTATTTTAAAATTTGAAATAAATAA;start=110273;subtype=IES;support_ref=10;support_variant=57;type=IES;
scaffold51_115_with_IES	MILORD	internal_eliminated_sequence	111273	111296	.	.	.	ID=MILORD.115.111273.111296;Name=MILORD.115.111273.111296;bounded_by_ta=TRUE;common_boundary=None;end=111296;ies_id=IESPGM.PTET51.1.115.109617;ies_left_dist=517;ies_min_dist=517;ies_right_dist=619;junction_seq=atatctgaaaaggttTAgtagttcctatcaaa;read_names=HWI-D00104:165:C29AHACXX:8:2204:8255:57093;sequence=TAGATACGAAAGTCAAATCATTTA;start=111273;subtype=MAC;support_ref=107;support_variant=1;type=CRYPTIC;
scaffold51_115_with_IES	MILORD	internal_eliminated_sequence	111790	111915	.	.	.	ID=MILORD.115.111790.111915;Name=MILORD.115.111790.111915;bounded_by_ta=TRUE;common_boundary=Both;end=111915;ies_id=IESPGM.PTET51.1.115.109617;ies_left_dist=0;ies_min_dist=0;ies_right_dist=0;junction_seq=tcacaacgattgttgTAtcaattaactgatgg;read_names=HWI-D00104:165:C29AHACXX:8:2104:7021:80867,HWI-D00104:165:C29AHACXX:8:1304:12854:41397,HWI-D00104:165:C29AHACXX:8:1101:10521:100459,HWI-D00104:165:C29AHACXX:8:1108:16635:43422,HWI-D00104:165:C29AHACXX:8:2303:9843:2483,HWI-D00104:165:C29AHACXX:8:1307:9179:5598,HWI-D00104:165:C29AHACXX:8:1108:4563:51901,HWI-D00104:165:C29AHACXX:8:2104:13430:29613,HWI-D00104:165:C29AHACXX:8:1104:8155:78750,HWI-D00104:165:C29AHACXX:8:2307:9135:56240,HWI-D00104:165:C29AHACXX:8:1103:8321:6044,HWI-D00104:165:C29AHACXX:8:2303:8120:76895,HWI-D00104:165:C29AHACXX:8:2303:18800:79308,HWI-D00104:165:C29AHACXX:8:1201:10442:64327;sequence=TATTGTCGAGTTAGTATGTTGATTTTATAAATTTTGTTTATATTTTCAGAAAAGATTTAAAGTAATCATATTCTTGAATTCCCAATTATATAGAATAGTTGAATTTTATTTTATTTTATTTCACAA;start=111790;subtype=IES;support_ref=8;support_variant=14;type=IES;
scaffold51_115_with_IES	MILORD	internal_eliminated_sequence	112746	112791	.	.	.	ID=MILORD.115.112746.112791;Name=MILORD.115.112746.112791;bounded_by_ta=TRUE;common_boundary=Both;end=112791;ies_id=IESPGM.PTET51.1.115.110447;ies_left_dist=0;ies_min_dist=0;ies_right_dist=0;junction_seq=tgaatgcatatttgaTAccaaaagcacttgca;read_names=HWI-D00104:165:C29AHACXX:8:1107:13505:32998,HWI-D00104:165:C29AHACXX:8:1107:1915:26020,HWI-D00104:165:C29AHACXX:8:1309:4778:11120,HWI-D00104:165:C29AHACXX:8:2202:20085:81202,HWI-D00104:165:C29AHACXX:8:2302:9330:52721,HWI-D00104:165:C29AHACXX:8:1203:7807:87087,HWI-D00104:165:C29AHACXX:8:2303:6062:32198,HWI-D00104:165:C29AHACXX:8:1101:4807:16919,HWI-D00104:165:C29AHACXX:8:2105:19774:34242,HWI-D00104:165:C29AHACXX:8:1306:3473:7962,HWI-D00104:165:C29AHACXX:8:1101:14554:45861,HWI-D00104:165:C29AHACXX:8:1305:7179:48800,HWI-D00104:165:C29AHACXX:8:1309:14824:22126,HWI-D00104:165:C29AHACXX:8:2203:18505:30576,HWI-D00104:165:C29AHACXX:8:1302:4997:23828,HWI-D00104:165:C29AHACXX:8:2207:13307:68296,HWI-D00104:165:C29AHACXX:8:2206:11640:50810,HWI-D00104:165:C29AHACXX:8:1203:17026:75783,HWI-D00104:165:C29AHACXX:8:2306:11783:89888,HWI-D00104:165:C29AHACXX:8:1201:8023:12064,HWI-D00104:165:C29AHACXX:8:1202:5271:28768,HWI-D00104:165:C29AHACXX:8:1309:14024:68800,HWI-D00104:165:C29AHACXX:8:1103:10624:87650,HWI-D00104:165:C29AHACXX:8:2305:13067:93253,HWI-D00104:165:C29AHACXX:8:2308:11212:20213,HWI-D00104:165:C29AHACXX:8:2101:5625:13481,HWI-D00104:165:C29AHACXX:8:1305:9633:82224,HWI-D00104:165:C29AHACXX:8:2105:13865:90882,HWI-D00104:165:C29AHACXX:8:2305:6422:38844,HWI-D00104:165:C29AHACXX:8:1307:2580:33227,HWI-D00104:165:C29AHACXX:8:2303:8719:40855,HWI-D00104:165:C29AHACXX:8:2301:6470:34720,HWI-D00104:165:C29AHACXX:8:2308:14747:50115,HWI-D00104:165:C29AHACXX:8:2105:17728:6224,HWI-D00104:165:C29AHACXX:8:1202:12747:69810,HWI-D00104:165:C29AHACXX:8:1204:19332:16360,HWI-D00104:165:C29AHACXX:8:1306:18389:76978,HWI-D00104:165:C29AHACXX:8:2303:18012:66872,HWI-D00104:165:C29AHACXX:8:1104:12244:17734,HWI-D00104:165:C29AHACXX:8:1103:12729:38126,HWI-D00104:165:C29AHACXX:8:2301:1196:18791,HWI-D00104:165:C29AHACXX:8:2108:8540:78700,HWI-D00104:165:C29AHACXX:8:1204:15271:82289,HWI-D00104:165:C29AHACXX:8:1301:7311:40147,HWI-D00104:165:C29AHACXX:8:1206:4889:27021,HWI-D00104:165:C29AHACXX:8:2209:11808:8099,HWI-D00104:165:C29AHACXX:8:1303:9603:31598,HWI-D00104:165:C29AHACXX:8:1301:6274:73223,HWI-D00104:165:C29AHACXX:8:1203:2121:16558,HWI-D00104:165:C29AHACXX:8:2209:6768:85447,HWI-D00104:165:C29AHACXX:8:2301:14551:28133,HWI-D00104:165:C29AHACXX:8:1107:7700:61500,HWI-D00104:165:C29AHACXX:8:1103:8395:38524,HWI-D00104:165:C29AHACXX:8:1309:1467:67752;sequence=TACAGTAGACTCTCTCACTTCAGTGTTACTCCGATTGCAACCACTA;start=112746;subtype=IES;support_ref=8;support_variant=54;type=IES;
scaffold51_115_with_IES	MILORD	internal_eliminated_sequence	116514	116596	.	.	.	ID=MILORD.115.116514.116596;Name=MILORD.115.116514.116596;bounded_by_ta=TRUE;common_boundary=Both;end=116596;ies_id=IESPGM.PTET51.1.115.114169;ies_left_dist=0;ies_min_dist=0;ies_right_dist=0;junction_seq=tcactttatcatctgTAccagccacatttatt;read_names=HWI-D00104:165:C29AHACXX:8:2104:13955:93960,HWI-D00104:165:C29AHACXX:8:2305:12491:48088,HWI-D00104:165:C29AHACXX:8:2206:6791:76887,HWI-D00104:165:C29AHACXX:8:1305:6288:8430,HWI-D00104:165:C29AHACXX:8:1101:20338:69480,HWI-D00104:165:C29AHACXX:8:2105:4676:84106,HWI-D00104:165:C29AHACXX:8:2308:15948:73384,HWI-D00104:165:C29AHACXX:8:2305:18196:58621,HWI-D00104:165:C29AHACXX:8:1309:12928:4407,HWI-D00104:165:C29AHACXX:8:2206:16501:89025,HWI-D00104:165:C29AHACXX:8:1307:19787:85392,HWI-D00104:165:C29AHACXX:8:2103:5875:71285,HWI-D00104:165:C29AHACXX:8:2209:3320:78783;sequence=TACGATTGATGTTAATTATTTTCATATAAAGTTCTTCTGCATTGTAATTTATTATTTCTATCAATATCTATTTAATCCTTCTA;start=116514;subtype=IES;support_ref=14;support_variant=13;type=IES;
scaffold51_115_with_IES	MILORD	internal_eliminated_sequence	117327	117417	.	.	.	ID=MILORD.115.117327.117417;Name=MILORD.115.117327.117417;bounded_by_ta=TRUE;common_boundary=Both;end=117417;ies_id=IESPGM.PTET51.1.115.114899;ies_left_dist=0;ies_min_dist=0;ies_right_dist=0;junction_seq=attattttcaattttTAtaacataaccttata;read_names=HWI-D00104:165:C29AHACXX:8:2303:15351:62249,HWI-D00104:165:C29AHACXX:8:2307:6694:19743,HWI-D00104:165:C29AHACXX:8:2302:4582:97452,HWI-D00104:165:C29AHACXX:8:1102:9748:60684,HWI-D00104:165:C29AHACXX:8:1106:3943:45121,HWI-D00104:165:C29AHACXX:8:2307:19991:19810,HWI-D00104:165:C29AHACXX:8:2204:4806:8857,HWI-D00104:165:C29AHACXX:8:2108:19623:34742,HWI-D00104:165:C29AHACXX:8:1301:17862:38049,HWI-D00104:165:C29AHACXX:8:2304:4326:48076,HWI-D00104:165:C29AHACXX:8:2206:16744:10106,HWI-D00104:165:C29AHACXX:8:1106:2400:46347,HWI-D00104:165:C29AHACXX:8:1302:7446:93410,HWI-D00104:165:C29AHACXX:8:2207:8122:65316,HWI-D00104:165:C29AHACXX:8:2303:18779:9310,HWI-D00104:165:C29AHACXX:8:1107:18501:82751,HWI-D00104:165:C29AHACXX:8:1202:14621:76438,HWI-D00104:165:C29AHACXX:8:2209:8459:93170,HWI-D00104:165:C29AHACXX:8:2304:5496:99198,HWI-D00104:165:C29AHACXX:8:1304:8189:31366,HWI-D00104:165:C29AHACXX:8:1101:16107:83859,HWI-D00104:165:C29AHACXX:8:1101:9824:97467,HWI-D00104:165:C29AHACXX:8:2302:8119:68033,HWI-D00104:165:C29AHACXX:8:2304:15056:89570,HWI-D00104:165:C29AHACXX:8:2108:9929:29479,HWI-D00104:165:C29AHACXX:8:2308:5129:42738,HWI-D00104:165:C29AHACXX:8:1204:18805:78118,HWI-D00104:165:C29AHACXX:8:2102:10780:30389,HWI-D00104:165:C29AHACXX:8:1309:19971:55994,HWI-D00104:165:C29AHACXX:8:2301:5879:50408,HWI-D00104:165:C29AHACXX:8:1304:7806:73059,HWI-D00104:165:C29AHACXX:8:1205:15435:17535,HWI-D00104:165:C29AHACXX:8:2304:12921:88373,HWI-D00104:165:C29AHACXX:8:2206:2710:65384,HWI-D00104:165:C29AHACXX:8:1301:8347:75927,HWI-D00104:165:C29AHACXX:8:2205:12207:72356,HWI-D00104:165:C29AHACXX:8:1309:9069:28705,HWI-D00104:165:C29AHACXX:8:2302:13651:81356,HWI-D00104:165:C29AHACXX:8:2201:6804:34685,HWI-D00104:165:C29AHACXX:8:1303:15167:97132,HWI-D00104:165:C29AHACXX:8:2103:5630:55893,HWI-D00104:165:C29AHACXX:8:2302:3355:17794,HWI-D00104:165:C29AHACXX:8:1303:20323:7220,HWI-D00104:165:C29AHACXX:8:2207:16706:71829;sequence=TAGAGTCTTTTCGGTTGACTTTTTGTGATATTTATATTACTAAAAATTACTGTTTTGACAACAAATTAAGAATAGCAACCTTTCTTAAGTG;start=117327;subtype=IES;support_ref=2;support_variant=44;type=IES;
scaffold51_115_with_IES	MILORD	internal_eliminated_sequence	119680	119728	.	.	.	ID=MILORD.115.119680.119728;Name=MILORD.115.119680.119728;bounded_by_ta=TRUE;common_boundary=Both;end=119728;ies_id=IESPGM.PTET51.1.115.117161;ies_left_dist=0;ies_min_dist=0;ies_right_dist=0;junction_seq=tttcaaatatggagaTAtcatgaagtatccaa;read_names=HWI-D00104:165:C29AHACXX:8:1102:9507:94274,HWI-D00104:165:C29AHACXX:8:1302:19773:40339,HWI-D00104:165:C29AHACXX:8:1202:7381:83935,HWI-D00104:165:C29AHACXX:8:2102:5898:17589,HWI-D00104:165:C29AHACXX:8:1106:2297:97681,HWI-D00104:165:C29AHACXX:8:1304:3247:69025,HWI-D00104:165:C29AHACXX:8:1206:4057:19430,HWI-D00104:165:C29AHACXX:8:1106:6962:27752,HWI-D00104:165:C29AHACXX:8:1301:6616:13612,HWI-D00104:165:C29AHACXX:8:1204:3802:90207,HWI-D00104:165:C29AHACXX:8:1302:2479:14104,HWI-D00104:165:C29AHACXX:8:1301:9526:7701,HWI-D00104:165:C29AHACXX:8:1108:9786:34901,HWI-D00104:165:C29AHACXX:8:1202:15148:46521,HWI-D00104:165:C29AHACXX:8:1108:3948:86610,HWI-D00104:165:C29AHACXX:8:1302:13737:93008;sequence=TACACTTGATTAGACAACTCTTCTCTGATATTCACAGTACATCACACTG;start=119680;subtype=IES;support_ref=4;support_variant=16;type=IES;
scaffold51_115_with_IES	MILORD	internal_eliminated_sequence	120021	120919	.	.	.	ID=MILORD.115.120021.120919;Name=MILORD.115.120021.120919;bounded_by_ta=TRUE;common_boundary=Both;end=120919;ies_id=IESPGM.PTET51.1.115.117453;ies_left_dist=0;ies_min_dist=0;ies_right_dist=0;junction_seq=taataataattcaaaTAataataaaataataa;read_names=HWI-D00104:165:C29AHACXX:8:2103:16953:90173,HWI-D00104:165:C29AHACXX:8:1101:3952:84778,HWI-D00104:165:C29AHACXX:8:2103:5799:36981,HWI-D00104:165:C29AHACXX:8:1206:12079:98342,HWI-D00104:165:C29AHACXX:8:1205:12771:79657,HWI-D00104:165:C29AHACXX:8:2301:7031:2609,HWI-D00104:165:C29AHACXX:8:2206:6244:4500,HWI-D00104:165:C29AHACXX:8:1202:2527:50525,HWI-D00104:165:C29AHACXX:8:2206:12575:80135,HWI-D00104:165:C29AHACXX:8:2303:10151:72951,HWI-D00104:165:C29AHACXX:8:2201:4153:28140,HWI-D00104:165:C29AHACXX:8:2305:10686:47552,HWI-D00104:165:C29AHACXX:8:1102:4282:34140;sequence=TATACACTTGATTTATTGAATGAGAAGAATTGAATGACTGCAAAAAGTGTGATGATTATGACAACCAAAATTCTTAATTCACTTACGTTCAATAATGTAAAGCACAATACCAAGATTATTTTGAAAATCAAAAATTTCATATCGTCTCTGCCAGAAGTCTTACAAAGAGGGTTATTAGGTTGAAATCTTGACTCGTAGAAGGTCATCGTCACCAATCCACTTACGCATATTAGAATTAAGGCAGCAATAGCCGATAAAAAGGCATGCAATAAATAATTACCGGTGTAGCACTGTAAATCGCTGTAATAATTGTGATATCCTGTGGCCGAATCACAATAAAACACAGTTAAAAATAAATGTAGTACTGGCATAAAGAAGATGTAGTTTAGAATTTCAAAAAATATTTTTAGAACAACCAAAGGACCTGTCAATTTACCGACAGAAGAGGTTTATGCTTTTATTGCTATAAAGATTATCAGCACTATTAGTATAAAAAATAACCCCATTACTATATATAGCACCAGGATAAAACTTTGAAATTCGACATTTTTCAAATAGGGAGATACACTCACATTATTGTTTAGAAATAAATTAGTACTTACATCTACATCCTAGTGTATCATAAAGTATCCAAAAAATTGTTAAAATGATTCAGACCAGGATTTGACCTTCCACAAAGAAAGGAACTTAATTTTTATAATATTTAATTACTTCATCACTGAATGCAAAGTAAAACACTTAAAAGCTTTCAATCAGCACAAAGAAGATGTACAGAAATAATGGAAAGTTCTCTCCAGATATCAAGTAATAAATAATCTCAAAAAGGAGATTCTTGAAGGAATTTTACATCTTATCGATGGCTGACTTATCATCATCAAAGATTGAAATTCCTTACATAA;start=120021;subtype=IES;support_ref=12;support_variant=13;type=IES;
scaffold51_115_with_IES	MILORD	internal_eliminated_sequence	120584	120637	.	.	.	ID=MILORD.115.120584.120637;Name=MILORD.115.120584.120637;bounded_by_ta=TRUE;common_boundary=None;end=120637;ies_id=IESPGM.PTET51.1.115.117453;ies_left_dist=-563;ies_min_dist=282;ies_right_dist=282;junction_seq=tttcaaatagggagaTAtcataaagtatccaa;read_names=HWI-D00104:165:C29AHACXX:8:2105:15773:82972,HWI-D00104:165:C29AHACXX:8:1105:14562:53429,HWI-D00104:165:C29AHACXX:8:1104:13465:9696,HWI-D00104:165:C29AHACXX:8:2204:13864:69725,HWI-D00104:165:C29AHACXX:8:1302:1984:55360,HWI-D00104:165:C29AHACXX:8:2205:15591:84108,HWI-D00104:165:C29AHACXX:8:2206:6092:36762,HWI-D00104:165:C29AHACXX:8:2101:5616:41482;sequence=TACACTCACATTATTGTTTAGAAATAAATTAGTACTTACATCTACATCCTAGTG;start=120584;subtype=INTERNAL;support_ref=2;support_variant=8;type=ALTERNATIVE;
scaffold51_115_with_IES	MILORD	internal_eliminated_sequence	121018	121083	.	.	.	ID=MILORD.115.121018.121083;Name=MILORD.115.121018.121083;bounded_by_ta=TRUE;common_boundary=Both;end=121083;ies_id=IESPGM.PTET51.1.115.117551;ies_left_dist=0;ies_min_dist=0;ies_right_dist=0;junction_seq=aatgatatccataggTAtcatattcaacattc;read_names=HWI-D00104:165:C29AHACXX:8:2307:3434:28790,HWI-D00104:165:C29AHACXX:8:1108:12338:33158,HWI-D00104:165:C29AHACXX:8:2105:14864:28771,HWI-D00104:165:C29AHACXX:8:2301:10109:66042,HWI-D00104:165:C29AHACXX:8:1108:12757:72769,HWI-D00104:165:C29AHACXX:8:1306:11288:90197,HWI-D00104:165:C29AHACXX:8:1204:10947:93478,HWI-D00104:165:C29AHACXX:8:1106:17345:64005,HWI-D00104:165:C29AHACXX:8:2104:5182:8255,HWI-D00104:165:C29AHACXX:8:1307:3910:76652,HWI-D00104:165:C29AHACXX:8:2101:13354:95812,HWI-D00104:165:C29AHACXX:8:2303:9805:48451,HWI-D00104:165:C29AHACXX:8:1101:19322:53321,HWI-D00104:165:C29AHACXX:8:1301:4465:19659,HWI-D00104:165:C29AHACXX:8:2104:10458:4993,HWI-D00104:165:C29AHACXX:8:2303:11796:64911,HWI-D00104:165:C29AHACXX:8:1201:16349:81828,HWI-D00104:165:C29AHACXX:8:2205:16436:80304,HWI-D00104:165:C29AHACXX:8:1204:2263:2854,HWI-D00104:165:C29AHACXX:8:2304:14437:16229,HWI-D00104:165:C29AHACXX:8:2307:5272:76732,HWI-D00104:165:C29AHACXX:8:1302:7713:24448,HWI-D00104:165:C29AHACXX:8:1203:6521:81128,HWI-D00104:165:C29AHACXX:8:2307:5352:7763,HWI-D00104:165:C29AHACXX:8:1201:4227:29193,HWI-D00104:165:C29AHACXX:8:2103:4241:56373,HWI-D00104:165:C29AHACXX:8:1301:15783:65657,HWI-D00104:165:C29AHACXX:8:2101:8216:92915;sequence=TATTCTTAATCGATTCAATACAAATAATCTATAAATACAAATGGCAATTCCAATTCATGATTACAA;start=121018;subtype=IES;support_ref=2;support_variant=28;type=IES;
scaffold51_115_with_IES	MILORD	internal_eliminated_sequence	125075	125140	.	.	.	ID=MILORD.115.125075.125140;Name=MILORD.115.125075.125140;bounded_by_ta=TRUE;common_boundary=Both;end=125140;ies_id=IESPGM.PTET51.1.115.121542;ies_left_dist=0;ies_min_dist=0;ies_right_dist=0;junction_seq=caaatgcaattttaaTAcaccttccaagacaa;read_names=HWI-D00104:165:C29AHACXX:8:1105:11179:57437,HWI-D00104:165:C29AHACXX:8:2205:14411:39688,HWI-D00104:165:C29AHACXX:8:2308:7618:59040,HWI-D00104:165:C29AHACXX:8:2204:19291:9729,HWI-D00104:165:C29AHACXX:8:2305:9206:2972,HWI-D00104:165:C29AHACXX:8:1105:7309:3587,HWI-D00104:165:C29AHACXX:8:2209:11129:47574,HWI-D00104:165:C29AHACXX:8:1305:9501:26200,HWI-D00104:165:C29AHACXX:8:2201:3392:82025,HWI-D00104:165:C29AHACXX:8:1202:15883:51382,HWI-D00104:165:C29AHACXX:8:1101:7527:70537,HWI-D00104:165:C29AHACXX:8:2204:15093:56919,HWI-D00104:165:C29AHACXX:8:1303:8472:69820,HWI-D00104:165:C29AHACXX:8:2308:15545:2904,HWI-D00104:165:C29AHACXX:8:1309:9502:36382,HWI-D00104:165:C29AHACXX:8:2203:10927:28658,HWI-D00104:165:C29AHACXX:8:1104:3885:48892,HWI-D00104:165:C29AHACXX:8:2303:8805:68759,HWI-D00104:165:C29AHACXX:8:2206:13786:89559,HWI-D00104:165:C29AHACXX:8:1204:17284:74190,HWI-D00104:165:C29AHACXX:8:1304:12197:94568,HWI-D00104:165:C29AHACXX:8:2209:7327:10203,HWI-D00104:165:C29AHACXX:8:1203:17200:10318,HWI-D00104:165:C29AHACXX:8:2203:5973:25253,HWI-D00104:165:C29AHACXX:8:2306:9467:67747,HWI-D00104:165:C29AHACXX:8:2201:13236:29669,HWI-D00104:165:C29AHACXX:8:2201:1236:42421,HWI-D00104:165:C29AHACXX:8:1202:14024:50838,HWI-D00104:165:C29AHACXX:8:2201:1692:27114,HWI-D00104:165:C29AHACXX:8:2108:17528:52728,HWI-D00104:165:C29AHACXX:8:1205:11845:94856;sequence=TACAATCAACTAAGATAAACTTTTCTCTTTACATATTATAATTTGAATATAAAATTACATGTATTG;start=125075;subtype=IES;support_ref=10;support_variant=31;type=IES;
scaffold51_115_with_IES	MILORD	internal_eliminated_sequence	133223	133287	.	.	.	ID=MILORD.115.133223.133287;Name=MILORD.115.133223.133287;bounded_by_ta=TRUE;common_boundary=Both;end=133287;ies_id=IESPGM.PTET51.1.115.129624;ies_left_dist=0;ies_min_dist=0;ies_right_dist=0;junction_seq=aatttcttttagtgaTAttttcggagaaatct;read_names=HWI-D00104:165:C29AHACXX:8:2302:12164:65267,HWI-D00104:165:C29AHACXX:8:2207:1569:2650,HWI-D00104:165:C29AHACXX:8:1107:7949:3201,HWI-D00104:165:C29AHACXX:8:1201:18705:78407,HWI-D00104:165:C29AHACXX:8:1201:19086:89984,HWI-D00104:165:C29AHACXX:8:2207:5427:85343,HWI-D00104:165:C29AHACXX:8:2203:6236:81402,HWI-D00104:165:C29AHACXX:8:2306:18159:70947,HWI-D00104:165:C29AHACXX:8:2108:15710:48293,HWI-D00104:165:C29AHACXX:8:2201:20428:15609,HWI-D00104:165:C29AHACXX:8:2103:1505:17729,HWI-D00104:165:C29AHACXX:8:1108:18347:95394,HWI-D00104:165:C29AHACXX:8:1206:10618:38208,HWI-D00104:165:C29AHACXX:8:1206:11707:89993,HWI-D00104:165:C29AHACXX:8:2204:2092:2391,HWI-D00104:165:C29AHACXX:8:2302:1834:46730,HWI-D00104:165:C29AHACXX:8:1105:6631:14023,HWI-D00104:165:C29AHACXX:8:1202:19781:78115,HWI-D00104:165:C29AHACXX:8:1306:8112:24593,HWI-D00104:165:C29AHACXX:8:2108:2483:44649,HWI-D00104:165:C29AHACXX:8:2307:3534:14280;sequence=TACAGCTCTGAATTCTAACTTGATGGCAATGACCTAAACAATTTAAAAATTCATTAGTTTTGCTG;start=133223;subtype=IES;support_ref=0;support_variant=21;type=IES;
scaffold51_115_with_IES	MILORD	internal_eliminated_sequence	133367	133507	.	.	.	ID=MILORD.115.133367.133507;Name=MILORD.115.133367.133507;bounded_by_ta=TRUE;common_boundary=None;end=133507;ies_id=IESPGM.PTET51.1.115.129624;ies_left_dist=-144;ies_min_dist=144;ies_right_dist=-220;junction_seq=attgctcaaatgaatTAtttatagaaatgtca;read_names=HWI-D00104:165:C29AHACXX:8:2304:20677:56149;sequence=TATTATAATTTCATATAAAAATATAATCCGAAGTTGTTTTATTTATGTTAAAAAATATTTCTCTTAATAAAAATTCTTATAATAAATTGTAATAACAAAATTAAATAATTCAAATTTAATTAAAATAAATTAAGTAAATAA;start=133367;subtype=MAC;support_ref=50;support_variant=1;type=CRYPTIC;
scaffold51_115_with_IES	MILORD	internal_eliminated_sequence	138088	138256	.	.	.	ID=MILORD.115.138088.138256;Name=MILORD.115.138088.138256;bounded_by_ta=TRUE;common_boundary=Both;end=138256;ies_id=IESPGM.PTET51.1.115.134424;ies_left_dist=0;ies_min_dist=0;ies_right_dist=0;junction_seq=tttttcaatctgagaTAtaatttaattagtta;read_names=HWI-D00104:165:C29AHACXX:8:1307:8558:75697,HWI-D00104:165:C29AHACXX:8:2205:6473:37986,HWI-D00104:165:C29AHACXX:8:1203:10800:65182,HWI-D00104:165:C29AHACXX:8:1302:6462:50021,HWI-D00104:165:C29AHACXX:8:1309:18228:43488,HWI-D00104:165:C29AHACXX:8:2305:18597:80030,HWI-D00104:165:C29AHACXX:8:2104:12310:61061,HWI-D00104:165:C29AHACXX:8:2304:15279:11873,HWI-D00104:165:C29AHACXX:8:2204:4122:59866,HWI-D00104:165:C29AHACXX:8:2207:15140:10571,HWI-D00104:165:C29AHACXX:8:2306:14955:16082,HWI-D00104:165:C29AHACXX:8:1107:3426:69085,HWI-D00104:165:C29AHACXX:8:1108:10705:77876,HWI-D00104:165:C29AHACXX:8:2306:9920:99357,HWI-D00104:165:C29AHACXX:8:2207:4340:11146,HWI-D00104:165:C29AHACXX:8:1305:10604:42945,HWI-D00104:165:C29AHACXX:8:1302:12461:15262,HWI-D00104:165:C29AHACXX:8:2204:1817:7050,HWI-D00104:165:C29AHACXX:8:2306:13337:91947,HWI-D00104:165:C29AHACXX:8:2301:10215:11198,HWI-D00104:165:C29AHACXX:8:1301:1505:23356;sequence=TATTGTCAATGTTTATTAGAAAATTTTTAGTTCATTCGGTTCTATTTTTGTAATGTATATTTTAATAATTCATTTCTTTAATAAATTATTAATTTAATAATATTTTTAAATAAAATTAACTCAAATAAGTACATATAAAATAAATTATCTACTTTTTTTAATTAGACAA;start=138088;subtype=IES;support_ref=4;support_variant=21;type=IES;
scaffold51_115_with_IES	MILORD	internal_eliminated_sequence	140346	140401	.	.	.	ID=MILORD.115.140346.140401;Name=MILORD.115.140346.140401;bounded_by_ta=TRUE;common_boundary=Both;end=140401;ies_id=IESPGM.PTET51.1.115.136513;ies_left_dist=0;ies_min_dist=0;ies_right_dist=0;junction_seq=cctcggattgtgttgTAacataaatagagact;read_names=HWI-D00104:165:C29AHACXX:8:2303:2496:18282,HWI-D00104:165:C29AHACXX:8:1104:11200:54001,HWI-D00104:165:C29AHACXX:8:1103:15032:40696,HWI-D00104:165:C29AHACXX:8:2206:11995:10537,HWI-D00104:165:C29AHACXX:8:1106:13326:100090,HWI-D00104:165:C29AHACXX:8:1104:20137:64606,HWI-D00104:165:C29AHACXX:8:1205:19536:39986,HWI-D00104:165:C29AHACXX:8:2102:6624:56417,HWI-D00104:165:C29AHACXX:8:2205:9507:59352,HWI-D00104:165:C29AHACXX:8:2301:6253:90635,HWI-D00104:165:C29AHACXX:8:2205:14820:73974,HWI-D00104:165:C29AHACXX:8:2108:6526:12055,HWI-D00104:165:C29AHACXX:8:1201:18060:74411,HWI-D00104:165:C29AHACXX:8:2202:17732:74089,HWI-D00104:165:C29AHACXX:8:1101:15962:40911,HWI-D00104:165:C29AHACXX:8:2206:14165:40950,HWI-D00104:165:C29AHACXX:8:2301:17300:37343,HWI-D00104:165:C29AHACXX:8:1303:8795:10031;sequence=TATTGGAGTAGTAATGAAAATATACTATACTGTATAATATTTATTTATGTCAGCAA;start=140346;subtype=IES;support_ref=4;support_variant=18;type=IES;
scaffold51_115_with_IES	MILORD	internal_eliminated_sequence	140879	140989	.	.	.	ID=MILORD.115.140879.140989;Name=MILORD.115.140879.140989;bounded_by_ta=TRUE;common_boundary=Both;end=140989;ies_id=IESPGM.PTET51.1.115.136990;ies_left_dist=0;ies_min_dist=0;ies_right_dist=0;junction_seq=gatttctattaatatTAccataaccttattga;read_names=HWI-D00104:165:C29AHACXX:8:1305:14291:4968,HWI-D00104:165:C29AHACXX:8:1304:12084:2766,HWI-D00104:165:C29AHACXX:8:2206:12492:13567;sequence=TATAGTTAGAATGGTATAAATTTTATATTATTTTATTTATTACTTAATTTTTAATCGAAAATTAAAGAGTAAAAAATACGAGTAATTTATAAAATACTATTAATATTATTG;start=140879;subtype=IES;support_ref=1;support_variant=3;type=IES;
scaffold51_115_with_IES	MILORD	internal_eliminated_sequence	144986	145124	.	.	.	ID=MILORD.115.144986.145124;Name=MILORD.115.144986.145124;bounded_by_ta=TRUE;common_boundary=RIGHT;end=145124;ies_id=IESPGM.PTET51.1.115.141008;ies_left_dist=22;ies_min_dist=0;ies_right_dist=0;junction_seq=tttatattttataatTAttccaatgaattgac;read_names=HWI-D00104:165:C29AHACXX:8:2308:9489:64297;sequence=TATACAGTATTTATGTAATTTTTACAATAAAACAAATTGATTTTTTAAAATTATAGACTTTTTGATTAAAATATAATTTGAAATAATGAAGGTCTAATCGAAAATGAATAAAATTCACAAGAGAATCATCAAATAACTG;start=144986;subtype=PARTIAL_EXTERNAL;support_ref=16;support_variant=1;type=ALTERNATIVE;
scaffold51_115_with_IES	MILORD	internal_eliminated_sequence	145008	145124	.	.	.	ID=MILORD.115.145008.145124;Name=MILORD.115.145008.145124;bounded_by_ta=TRUE;common_boundary=Both;end=145124;ies_id=IESPGM.PTET51.1.115.141008;ies_left_dist=0;ies_min_dist=0;ies_right_dist=0;junction_seq=tatttatgtaattttTAttccaatgaattgac;read_names=HWI-D00104:165:C29AHACXX:8:2308:9606:55746,HWI-D00104:165:C29AHACXX:8:1303:7520:28332,HWI-D00104:165:C29AHACXX:8:1104:15646:17519,HWI-D00104:165:C29AHACXX:8:1108:7958:40962,HWI-D00104:165:C29AHACXX:8:2104:6241:82644,HWI-D00104:165:C29AHACXX:8:2204:4175:77044,HWI-D00104:165:C29AHACXX:8:2306:13269:88746,HWI-D00104:165:C29AHACXX:8:1301:2128:60928,HWI-D00104:165:C29AHACXX:8:2206:11436:74173,HWI-D00104:165:C29AHACXX:8:1205:5514:27407,HWI-D00104:165:C29AHACXX:8:1301:2765:44231,HWI-D00104:165:C29AHACXX:8:2305:5569:36780,HWI-D00104:165:C29AHACXX:8:2301:6262:20628,HWI-D00104:165:C29AHACXX:8:1105:7844:48822,HWI-D00104:165:C29AHACXX:8:2104:10955:37664,HWI-D00104:165:C29AHACXX:8:1205:14928:67698,HWI-D00104:165:C29AHACXX:8:1301:10327:64193,HWI-D00104:165:C29AHACXX:8:2305:1527:46211,HWI-D00104:165:C29AHACXX:8:1306:5908:25233,HWI-D00104:165:C29AHACXX:8:2201:10199:91155,HWI-D00104:165:C29AHACXX:8:1106:15632:64757,HWI-D00104:165:C29AHACXX:8:1104:1200:84141,HWI-D00104:165:C29AHACXX:8:2103:6850:28743,HWI-D00104:165:C29AHACXX:8:2102:19110:79929,HWI-D00104:165:C29AHACXX:8:1204:11643:22463,HWI-D00104:165:C29AHACXX:8:2102:17907:20335,HWI-D00104:165:C29AHACXX:8:2307:13407:63201,HWI-D00104:165:C29AHACXX:8:1307:4152:85989,HWI-D00104:165:C29AHACXX:8:1201:3941:19893,HWI-D00104:165:C29AHACXX:8:1106:7047:17519,HWI-D00104:165:C29AHACXX:8:2209:17248:96802,HWI-D00104:165:C29AHACXX:8:1301:14270:11076,HWI-D00104:165:C29AHACXX:8:2203:10561:99560;sequence=TACAATAAAACAAATTGATTTTTTAAAATTATAGACTTTTTGATTAAAATATAATTTGAAATAATGAAGGTCTAATCGAAAATGAATAAAATTCACAAGAGAATCATCAAATAACTG;start=145008;subtype=IES;support_ref=0;support_variant=33;type=IES;
scaffold51_115_with_IES	MILORD	internal_eliminated_sequence	147129	147223	.	.	.	ID=MILORD.115.147129.147223;Name=MILORD.115.147129.147223;bounded_by_ta=TRUE;common_boundary=Both;end=147223;ies_id=IESPGM.PTET51.1.115.143012;ies_left_dist=0;ies_min_dist=0;ies_right_dist=0;junction_seq=gtgtaaatgattaagTAcctataaatggcttg;read_names=HWI-D00104:165:C29AHACXX:8:2301:1241:53142,HWI-D00104:165:C29AHACXX:8:1302:7417:94619,HWI-D00104:165:C29AHACXX:8:2303:1119:42866,HWI-D00104:165:C29AHACXX:8:1104:3887:19083,HWI-D00104:165:C29AHACXX:8:1205:10239:97979,HWI-D00104:165:C29AHACXX:8:1204:14153:37200,HWI-D00104:165:C29AHACXX:8:1108:15671:81601,HWI-D00104:165:C29AHACXX:8:2304:14164:17753,HWI-D00104:165:C29AHACXX:8:2104:18110:10882,HWI-D00104:165:C29AHACXX:8:1307:18683:89919,HWI-D00104:165:C29AHACXX:8:2304:10019:80001,HWI-D00104:165:C29AHACXX:8:2305:13934:50083,HWI-D00104:165:C29AHACXX:8:2103:10809:52045,HWI-D00104:165:C29AHACXX:8:2202:11693:59938,HWI-D00104:165:C29AHACXX:8:1305:10037:45863,HWI-D00104:165:C29AHACXX:8:2102:6757:86526,HWI-D00104:165:C29AHACXX:8:2103:15289:6194,HWI-D00104:165:C29AHACXX:8:1302:15902:40006,HWI-D00104:165:C29AHACXX:8:1107:4265:50974,HWI-D00104:165:C29AHACXX:8:1108:17848:27262,HWI-D00104:165:C29AHACXX:8:2302:16666:10841,HWI-D00104:165:C29AHACXX:8:1104:14917:56498,HWI-D00104:165:C29AHACXX:8:2205:18004:75598,HWI-D00104:165:C29AHACXX:8:2206:14617:17597,HWI-D00104:165:C29AHACXX:8:1204:19909:31169,HWI-D00104:165:C29AHACXX:8:1201:17123:20657,HWI-D00104:165:C29AHACXX:8:2307:17579:42676,HWI-D00104:165:C29AHACXX:8:2302:13104:15010,HWI-D00104:165:C29AHACXX:8:1104:11256:97848,HWI-D00104:165:C29AHACXX:8:1306:17863:26478,HWI-D00104:165:C29AHACXX:8:1307:1504:36448,HWI-D00104:165:C29AHACXX:8:1108:6895:13760,HWI-D00104:165:C29AHACXX:8:1304:9268:17213,HWI-D00104:165:C29AHACXX:8:2202:20534:66032,HWI-D00104:165:C29AHACXX:8:1102:2493:57271,HWI-D00104:165:C29AHACXX:8:2104:15211:53679,HWI-D00104:165:C29AHACXX:8:1301:1709:28828,HWI-D00104:165:C29AHACXX:8:1202:18391:17645,HWI-D00104:165:C29AHACXX:8:2104:14529:12573,HWI-D00104:165:C29AHACXX:8:2308:8766:25285,HWI-D00104:165:C29AHACXX:8:1101:11457:87475,HWI-D00104:165:C29AHACXX:8:1206:7908:73093,HWI-D00104:165:C29AHACXX:8:1309:2782:21354,HWI-D00104:165:C29AHACXX:8:1302:18049:49386,HWI-D00104:165:C29AHACXX:8:2102:5900:40006,HWI-D00104:165:C29AHACXX:8:2103:9068:95932,HWI-D00104:165:C29AHACXX:8:1302:3089:92633,HWI-D00104:165:C29AHACXX:8:2204:4414:12313,HWI-D00104:165:C29AHACXX:8:2207:18271:67913,HWI-D00104:165:C29AHACXX:8:1302:13389:39763,HWI-D00104:165:C29AHACXX:8:1104:2509:81118,HWI-D00104:165:C29AHACXX:8:1305:13471:44573,HWI-D00104:165:C29AHACXX:8:1304:7538:10657,HWI-D00104:165:C29AHACXX:8:1101:19401:67032,HWI-D00104:165:C29AHACXX:8:1204:1697:37138,HWI-D00104:165:C29AHACXX:8:1103:18670:52533,HWI-D00104:165:C29AHACXX:8:2203:7519:100269,HWI-D00104:165:C29AHACXX:8:1104:10729:43348,HWI-D00104:165:C29AHACXX:8:1103:2442:60513,HWI-D00104:165:C29AHACXX:8:1304:6619:91201;sequence=TATTGTTCTATTAAAAATCATAATTTGATTATTGTATTTCAATTTTATATAAAATTTTAATTGTTCATAATTAATTCAATTTTTTTATTGAACAA;start=147129;subtype=IES;support_ref=4;support_variant=60;type=IES;
scaffold51_115_with_IES	MILORD	internal_eliminated_sequence	148568	148593	.	.	.	ID=MILORD.115.148568.148593;Name=MILORD.115.148568.148593;bounded_by_ta=TRUE;common_boundary=Both;end=148593;ies_id=IESPGM.PTET51.1.115.144356;ies_left_dist=0;ies_min_dist=0;ies_right_dist=0;junction_seq=atcattattacacaaTAttaaaaaatttaatg;read_names=HWI-D00104:165:C29AHACXX:8:2206:9872:98703,HWI-D00104:165:C29AHACXX:8:1307:15564:47078,HWI-D00104:165:C29AHACXX:8:1106:17767:9571,HWI-D00104:165:C29AHACXX:8:1108:7193:61271,HWI-D00104:165:C29AHACXX:8:2209:3672:19523,HWI-D00104:165:C29AHACXX:8:1104:18101:53100,HWI-D00104:165:C29AHACXX:8:1205:18675:43788,HWI-D00104:165:C29AHACXX:8:1203:2833:9616,HWI-D00104:165:C29AHACXX:8:2105:12395:67407,HWI-D00104:165:C29AHACXX:8:1205:5615:5569,HWI-D00104:165:C29AHACXX:8:2301:17715:8150,HWI-D00104:165:C29AHACXX:8:1204:4591:80851,HWI-D00104:165:C29AHACXX:8:2301:16756:28500,HWI-D00104:165:C29AHACXX:8:1203:2722:39241,HWI-D00104:165:C29AHACXX:8:1105:11037:14213,HWI-D00104:165:C29AHACXX:8:1302:14849:12185,HWI-D00104:165:C29AHACXX:8:2205:14344:79884,HWI-D00104:165:C29AHACXX:8:2201:11429:7492,HWI-D00104:165:C29AHACXX:8:2306:7436:4075,HWI-D00104:165:C29AHACXX:8:1201:9719:63745,HWI-D00104:165:C29AHACXX:8:1206:12902:70378,HWI-D00104:165:C29AHACXX:8:1201:18527:11116,HWI-D00104:165:C29AHACXX:8:2308:3123:4097,HWI-D00104:165:C29AHACXX:8:1306:14169:86438,HWI-D00104:165:C29AHACXX:8:2307:6690:53206,HWI-D00104:165:C29AHACXX:8:2102:16303:40965,HWI-D00104:165:C29AHACXX:8:1305:5477:68347,HWI-D00104:165:C29AHACXX:8:1106:7808:5107,HWI-D00104:165:C29AHACXX:8:1301:17794:14857,HWI-D00104:165:C29AHACXX:8:1102:3500:94678,HWI-D00104:165:C29AHACXX:8:2108:15624:98610,HWI-D00104:165:C29AHACXX:8:1108:7676:81242,HWI-D00104:165:C29AHACXX:8:2307:17497:63029;sequence=TACAGACCAATTTCTATTACCAACTA;start=148568;subtype=IES;support_ref=3;support_variant=33;type=IES;
scaffold51_115_with_IES	MILORD	internal_eliminated_sequence	150922	150948	.	.	.	ID=MILORD.115.150922.150948;Name=MILORD.115.150922.150948;bounded_by_ta=TRUE;common_boundary=Both;end=150948;ies_id=IESPGM.PTET51.1.115.146684;ies_left_dist=0;ies_min_dist=0;ies_right_dist=0;junction_seq=cgaaacattagctggTAcactaaatttaaaac;read_names=HWI-D00104:165:C29AHACXX:8:2206:10845:37823,HWI-D00104:165:C29AHACXX:8:1203:4772:58715,HWI-D00104:165:C29AHACXX:8:2203:21122:26814,HWI-D00104:165:C29AHACXX:8:1203:7991:25950,HWI-D00104:165:C29AHACXX:8:2206:20490:9569,HWI-D00104:165:C29AHACXX:8:1203:13758:75083,HWI-D00104:165:C29AHACXX:8:1107:16436:76753,HWI-D00104:165:C29AHACXX:8:2105:11520:55470,HWI-D00104:165:C29AHACXX:8:1302:11221:37188,HWI-D00104:165:C29AHACXX:8:1102:8965:4475,HWI-D00104:165:C29AHACXX:8:2303:15081:62877,HWI-D00104:165:C29AHACXX:8:2103:14908:10562,HWI-D00104:165:C29AHACXX:8:2101:2448:26116,HWI-D00104:165:C29AHACXX:8:1309:20576:30988,HWI-D00104:165:C29AHACXX:8:1202:6898:8145,HWI-D00104:165:C29AHACXX:8:2209:18508:76359,HWI-D00104:165:C29AHACXX:8:2105:10913:14841,HWI-D00104:165:C29AHACXX:8:1205:8624:92398,HWI-D00104:165:C29AHACXX:8:2302:3989:16184,HWI-D00104:165:C29AHACXX:8:1204:17805:61443,HWI-D00104:165:C29AHACXX:8:2101:19188:56138,HWI-D00104:165:C29AHACXX:8:1203:6629:3463,HWI-D00104:165:C29AHACXX:8:2302:12613:19445,HWI-D00104:165:C29AHACXX:8:1205:9605:19875,HWI-D00104:165:C29AHACXX:8:1309:11642:51098,HWI-D00104:165:C29AHACXX:8:1307:12147:47935,HWI-D00104:165:C29AHACXX:8:2102:5665:5225,HWI-D00104:165:C29AHACXX:8:2105:20568:29877,HWI-D00104:165:C29AHACXX:8:1302:17955:60091,HWI-D00104:165:C29AHACXX:8:2305:6591:30959,HWI-D00104:165:C29AHACXX:8:1107:4515:75182,HWI-D00104:165:C29AHACXX:8:1202:20099:26065,HWI-D00104:165:C29AHACXX:8:2209:10167:75682,HWI-D00104:165:C29AHACXX:8:2308:4751:92785,HWI-D00104:165:C29AHACXX:8:1202:13023:80838,HWI-D00104:165:C29AHACXX:8:1101:4463:71263,HWI-D00104:165:C29AHACXX:8:2205:3478:96736,HWI-D00104:165:C29AHACXX:8:1201:14316:53389;sequence=TATTGACAATCACATTATTTTTTATTA;start=150922;subtype=IES;support_ref=15;support_variant=38;type=IES;
scaffold51_115_with_IES	MILORD	internal_eliminated_sequence	152410	152435	.	.	.	ID=MILORD.115.152410.152435;Name=MILORD.115.152410.152435;bounded_by_ta=TRUE;common_boundary=Both;end=152435;ies_id=IESPGM.PTET51.1.115.148145;ies_left_dist=0;ies_min_dist=0;ies_right_dist=0;junction_seq=aatggataaatttggTActtcctttcagtctg;read_names=HWI-D00104:165:C29AHACXX:8:2102:8517:57451,HWI-D00104:165:C29AHACXX:8:2302:17643:7786,HWI-D00104:165:C29AHACXX:8:2306:8684:14788,HWI-D00104:165:C29AHACXX:8:1206:14089:4513,HWI-D00104:165:C29AHACXX:8:1202:9308:14011,HWI-D00104:165:C29AHACXX:8:2103:8755:35565,HWI-D00104:165:C29AHACXX:8:1101:11290:85041,HWI-D00104:165:C29AHACXX:8:1204:20902:51758,HWI-D00104:165:C29AHACXX:8:2103:12374:53224,HWI-D00104:165:C29AHACXX:8:2204:10610:50403,HWI-D00104:165:C29AHACXX:8:2307:11189:20787,HWI-D00104:165:C29AHACXX:8:2104:7670:8715,HWI-D00104:165:C29AHACXX:8:2303:11722:55709,HWI-D00104:165:C29AHACXX:8:1205:8124:92240,HWI-D00104:165:C29AHACXX:8:1108:15798:88701,HWI-D00104:165:C29AHACXX:8:2201:8497:88660,HWI-D00104:165:C29AHACXX:8:2205:14492:7148,HWI-D00104:165:C29AHACXX:8:1304:19341:81823,HWI-D00104:165:C29AHACXX:8:2202:9245:13387,HWI-D00104:165:C29AHACXX:8:1206:6015:46298,HWI-D00104:165:C29AHACXX:8:2108:16848:22016,HWI-D00104:165:C29AHACXX:8:2204:14772:10435,HWI-D00104:165:C29AHACXX:8:1105:19887:19581,HWI-D00104:165:C29AHACXX:8:1102:7636:20791,HWI-D00104:165:C29AHACXX:8:1202:17789:7333,HWI-D00104:165:C29AHACXX:8:2308:15515:89540,HWI-D00104:165:C29AHACXX:8:1103:19526:88760,HWI-D00104:165:C29AHACXX:8:2308:1700:42142,HWI-D00104:165:C29AHACXX:8:2202:7506:46492,HWI-D00104:165:C29AHACXX:8:2305:10558:50476;sequence=TACAATGTAATTGATGATTTTCATCT;start=152410;subtype=IES;support_ref=6;support_variant=30;type=IES;
scaffold51_115_with_IES	MILORD	internal_eliminated_sequence	157385	157498	.	.	.	ID=MILORD.115.157385.157498;Name=MILORD.115.157385.157498;bounded_by_ta=TRUE;common_boundary=Both;end=157498;ies_id=IESPGM.PTET51.1.115.153094;ies_left_dist=0;ies_min_dist=0;ies_right_dist=0;junction_seq=caaaagctttattaaTAtctaattaattcaat;read_names=HWI-D00104:165:C29AHACXX:8:2308:13076:64296,HWI-D00104:165:C29AHACXX:8:2201:8820:18692,HWI-D00104:165:C29AHACXX:8:2207:17993:69733,HWI-D00104:165:C29AHACXX:8:2306:12749:79602,HWI-D00104:165:C29AHACXX:8:1302:17347:61792,HWI-D00104:165:C29AHACXX:8:2209:19738:27552,HWI-D00104:165:C29AHACXX:8:2103:4498:53608,HWI-D00104:165:C29AHACXX:8:2303:2054:94723,HWI-D00104:165:C29AHACXX:8:1309:6457:48561,HWI-D00104:165:C29AHACXX:8:2308:16718:61835,HWI-D00104:165:C29AHACXX:8:1307:11241:83335,HWI-D00104:165:C29AHACXX:8:2202:12951:89691,HWI-D00104:165:C29AHACXX:8:1106:1718:55091,HWI-D00104:165:C29AHACXX:8:2104:11210:65907,HWI-D00104:165:C29AHACXX:8:1201:13624:7000,HWI-D00104:165:C29AHACXX:8:1201:11743:88648,HWI-D00104:165:C29AHACXX:8:2209:3525:60197,HWI-D00104:165:C29AHACXX:8:1104:8087:13719,HWI-D00104:165:C29AHACXX:8:1105:4153:69224,HWI-D00104:165:C29AHACXX:8:1103:4619:82120,HWI-D00104:165:C29AHACXX:8:2302:4274:23003,HWI-D00104:165:C29AHACXX:8:1101:14458:18432,HWI-D00104:165:C29AHACXX:8:1302:10181:56407,HWI-D00104:165:C29AHACXX:8:2301:4073:74291,HWI-D00104:165:C29AHACXX:8:2302:6966:87041,HWI-D00104:165:C29AHACXX:8:2302:10172:97524,HWI-D00104:165:C29AHACXX:8:2301:17791:50034,HWI-D00104:165:C29AHACXX:8:2308:12345:8680,HWI-D00104:165:C29AHACXX:8:1106:6849:78436,HWI-D00104:165:C29AHACXX:8:2206:20365:96046,HWI-D00104:165:C29AHACXX:8:1106:3253:93382,HWI-D00104:165:C29AHACXX:8:2306:13064:38121,HWI-D00104:165:C29AHACXX:8:2302:4656:69839,HWI-D00104:165:C29AHACXX:8:2102:2809:90938,HWI-D00104:165:C29AHACXX:8:1202:14006:32991;sequence=TACATTTACTTTTGAATTATTTTAATTTATTTTACTTAATTTAAATTTAAATATTGTATTCTTTCTATTTTCTAATGATATATAATGAAATATCATTGTACATTAATCTAATGG;start=157385;subtype=IES;support_ref=14;support_variant=35;type=IES;
scaffold51_115_with_IES	MILORD	internal_eliminated_sequence	157385	157462	.	.	.	ID=MILORD.115.157385.157462;Name=MILORD.115.157385.157462;bounded_by_ta=TRUE;common_boundary=LEFT;end=157462;ies_id=IESPGM.PTET51.1.115.153094;ies_left_dist=0;ies_min_dist=0;ies_right_dist=36;junction_seq=caaaagctttattaaTAtataatgaaatatca;read_names=HWI-D00104:165:C29AHACXX:8:1101:4285:68288;sequence=TACATTTACTTTTGAATTATTTTAATTTATTTTACTTAATTTAAATTTAAATATTGTATTCTTTCTATTTTCTAATGA;start=157385;subtype=PARTIAL_INTERNAL;support_ref=7;support_variant=1;type=ALTERNATIVE;
scaffold51_115_with_IES	MILORD	internal_eliminated_sequence	159301	159328	.	.	.	ID=MILORD.115.159301.159328;Name=MILORD.115.159301.159328;bounded_by_ta=TRUE;common_boundary=Both;end=159328;ies_id=IESPGM.PTET51.1.115.154896;ies_left_dist=0;ies_min_dist=0;ies_right_dist=0;junction_seq=gaaattgtttgtgagTAcattttttaaagaca;read_names=HWI-D00104:165:C29AHACXX:8:1202:5700:49086,HWI-D00104:165:C29AHACXX:8:2103:18134:9147,HWI-D00104:165:C29AHACXX:8:1104:4988:87760,HWI-D00104:165:C29AHACXX:8:2305:17032:18301,HWI-D00104:165:C29AHACXX:8:1204:12288:4673,HWI-D00104:165:C29AHACXX:8:1206:15548:33447,HWI-D00104:165:C29AHACXX:8:1102:19900:18585,HWI-D00104:165:C29AHACXX:8:1301:14414:32191,HWI-D00104:165:C29AHACXX:8:1307:20404:52907,HWI-D00104:165:C29AHACXX:8:1306:5971:29835,HWI-D00104:165:C29AHACXX:8:2302:12717:19828,HWI-D00104:165:C29AHACXX:8:1202:8937:73145,HWI-D00104:165:C29AHACXX:8:2202:5229:21715,HWI-D00104:165:C29AHACXX:8:1103:8417:21237,HWI-D00104:165:C29AHACXX:8:1105:14279:48800,HWI-D00104:165:C29AHACXX:8:1206:7015:62404,HWI-D00104:165:C29AHACXX:8:2302:7819:92859,HWI-D00104:165:C29AHACXX:8:1201:17246:17269,HWI-D00104:165:C29AHACXX:8:2202:19574:55720,HWI-D00104:165:C29AHACXX:8:1104:8092:92117,HWI-D00104:165:C29AHACXX:8:1301:12361:84653,HWI-D00104:165:C29AHACXX:8:2305:6062:57709,HWI-D00104:165:C29AHACXX:8:2303:19532:3697,HWI-D00104:165:C29AHACXX:8:1104:18546:96806,HWI-D00104:165:C29AHACXX:8:1106:6046:59914,HWI-D00104:165:C29AHACXX:8:1203:7567:5604,HWI-D00104:165:C29AHACXX:8:2203:5372:52441;sequence=TATGATAAAATTACAAACAAATGTACTA;start=159301;subtype=IES;support_ref=3;support_variant=27;type=IES;
scaffold51_115_with_IES	MILORD	internal_eliminated_sequence	161650	161707	.	.	.	ID=MILORD.115.161650.161707;Name=MILORD.115.161650.161707;bounded_by_ta=TRUE;common_boundary=Both;end=161707;ies_id=IESPGM.PTET51.1.115.157217;ies_left_dist=0;ies_min_dist=0;ies_right_dist=0;junction_seq=attatagctctaaagTActaaatcaagtcaaa;read_names=HWI-D00104:165:C29AHACXX:8:2101:7890:54992,HWI-D00104:165:C29AHACXX:8:2306:18651:55229,HWI-D00104:165:C29AHACXX:8:1107:15333:3923,HWI-D00104:165:C29AHACXX:8:1103:12466:96315,HWI-D00104:165:C29AHACXX:8:2209:13168:78912,HWI-D00104:165:C29AHACXX:8:1302:17533:100419,HWI-D00104:165:C29AHACXX:8:1305:15934:38998,HWI-D00104:165:C29AHACXX:8:1108:6220:84352,HWI-D00104:165:C29AHACXX:8:2202:3261:2962,HWI-D00104:165:C29AHACXX:8:2204:6105:71052,HWI-D00104:165:C29AHACXX:8:2102:14417:58831,HWI-D00104:165:C29AHACXX:8:1204:11491:89213,HWI-D00104:165:C29AHACXX:8:1301:12501:4333,HWI-D00104:165:C29AHACXX:8:2203:6515:51809,HWI-D00104:165:C29AHACXX:8:2306:4592:35470,HWI-D00104:165:C29AHACXX:8:2306:14785:36734,HWI-D00104:165:C29AHACXX:8:1104:11843:94015,HWI-D00104:165:C29AHACXX:8:1303:4658:69581,HWI-D00104:165:C29AHACXX:8:1304:10178:94708,HWI-D00104:165:C29AHACXX:8:1108:17263:43671,HWI-D00104:165:C29AHACXX:8:2202:4332:62409;sequence=TATTATCAACACCCATTTTCTTACTTCATTTCCAAATTTAATTCACTCTCTCCAACAA;start=161650;subtype=IES;support_ref=0;support_variant=21;type=IES;
scaffold51_115_with_IES	MILORD	internal_eliminated_sequence	162994	163157	.	.	.	ID=MILORD.115.162994.163157;Name=MILORD.115.162994.163157;bounded_by_ta=TRUE;common_boundary=Both;end=163157;ies_id=IESPGM.PTET51.1.115.158503;ies_left_dist=0;ies_min_dist=0;ies_right_dist=0;junction_seq=aataattttatttatTAacaacttttaatttt;read_names=HWI-D00104:165:C29AHACXX:8:2209:10485:98599,HWI-D00104:165:C29AHACXX:8:2306:12801:23939,HWI-D00104:165:C29AHACXX:8:1204:4881:67709,HWI-D00104:165:C29AHACXX:8:2105:9952:40651,HWI-D00104:165:C29AHACXX:8:2301:10638:54087,HWI-D00104:165:C29AHACXX:8:2302:3983:32144,HWI-D00104:165:C29AHACXX:8:1304:16748:50251,HWI-D00104:165:C29AHACXX:8:2303:18945:98147,HWI-D00104:165:C29AHACXX:8:1206:16109:85381,HWI-D00104:165:C29AHACXX:8:2108:19748:89913,HWI-D00104:165:C29AHACXX:8:1204:18256:26134,HWI-D00104:165:C29AHACXX:8:2207:15085:101106,HWI-D00104:165:C29AHACXX:8:1309:9041:41283,HWI-D00104:165:C29AHACXX:8:2306:12125:22960,HWI-D00104:165:C29AHACXX:8:2308:10860:35076,HWI-D00104:165:C29AHACXX:8:2308:1511:100610,HWI-D00104:165:C29AHACXX:8:2303:1305:11529,HWI-D00104:165:C29AHACXX:8:2304:8939:51074,HWI-D00104:165:C29AHACXX:8:2207:18515:7546;sequence=TATAGTATATCATATTCCATTCAATATACACTAAGAAATAATTTTATTTTTGATTAATTTATTAATTCATTCAAAATCTGATATTAATTTTATAATCTATAATTAATTACTAATTAAAACACTATCTAATTGACTGTATTATATTAATTTATATAAATTAACTA;start=162994;subtype=IES;support_ref=4;support_variant=19;type=IES;
scaffold51_115_with_IES	MILORD	internal_eliminated_sequence	163661	163748	.	.	.	ID=MILORD.115.163661.163748;Name=MILORD.115.163661.163748;bounded_by_ta=TRUE;common_boundary=Both;end=163748;ies_id=IESPGM.PTET51.1.115.159006;ies_left_dist=0;ies_min_dist=0;ies_right_dist=0;junction_seq=cagcactccttatagTAttagccacttactca;read_names=HWI-D00104:165:C29AHACXX:8:1104:9963:38817,HWI-D00104:165:C29AHACXX:8:2102:10964:96911,HWI-D00104:165:C29AHACXX:8:1205:10422:30034,HWI-D00104:165:C29AHACXX:8:1309:8235:87252,HWI-D00104:165:C29AHACXX:8:1302:19060:88940,HWI-D00104:165:C29AHACXX:8:1303:11268:43011,HWI-D00104:165:C29AHACXX:8:2206:15678:40645,HWI-D00104:165:C29AHACXX:8:2303:11956:62465;sequence=TAAAGTAGATGGGACAATTATTTTGTGATACTTTTACTTTGATATTTGAAATGTATAGAAGATTAGAATAATTACAATTGGACAACCT;start=163661;subtype=IES;support_ref=112;support_variant=8;type=IES;
scaffold51_115_with_IES	MILORD	internal_eliminated_sequence	166440	166530	.	.	.	ID=MILORD.115.166440.166530;Name=MILORD.115.166440.166530;bounded_by_ta=TRUE;common_boundary=None;end=166530;ies_id=IESPGM.PTET51.1.115.162363;ies_left_dist=666;ies_min_dist=601;ies_right_dist=601;junction_seq=atgaatcctattaagTAggattaagaatttga;read_names=HWI-D00104:165:C29AHACXX:8:1108:13470:11975;sequence=TACTGCTTTAAAAATAATTTTCATTTTATTATTCTTATTTTATCAAGGGCATAAATAAATTCTAAAATAATATTTACAAATATATTGAGTA;start=166440;subtype=MAC;support_ref=102;support_variant=1;type=CRYPTIC;
scaffold51_115_with_IES	MILORD	internal_eliminated_sequence	167106	167131	.	.	.	ID=MILORD.115.167106.167131;Name=MILORD.115.167106.167131;bounded_by_ta=TRUE;common_boundary=Both;end=167131;ies_id=IESPGM.PTET51.1.115.162363;ies_left_dist=0;ies_min_dist=0;ies_right_dist=0;junction_seq=gttttctttgagttgTActtttattttgctat;read_names=HWI-D00104:165:C29AHACXX:8:2108:7269:13299,HWI-D00104:165:C29AHACXX:8:2204:18495:47411,HWI-D00104:165:C29AHACXX:8:1304:2360:92096,HWI-D00104:165:C29AHACXX:8:1203:4044:21320,HWI-D00104:165:C29AHACXX:8:1307:2058:26268,HWI-D00104:165:C29AHACXX:8:1105:16606:22200,HWI-D00104:165:C29AHACXX:8:1301:15730:96015,HWI-D00104:165:C29AHACXX:8:1108:18851:31256,HWI-D00104:165:C29AHACXX:8:2101:16003:61959,HWI-D00104:165:C29AHACXX:8:1101:3922:36935,HWI-D00104:165:C29AHACXX:8:1306:16564:79626,HWI-D00104:165:C29AHACXX:8:2307:21008:90774,HWI-D00104:165:C29AHACXX:8:2303:5022:18716,HWI-D00104:165:C29AHACXX:8:2108:19052:59575,HWI-D00104:165:C29AHACXX:8:2204:1508:36707,HWI-D00104:165:C29AHACXX:8:1204:5309:99434,HWI-D00104:165:C29AHACXX:8:1203:6686:90069,HWI-D00104:165:C29AHACXX:8:1106:14250:80585,HWI-D00104:165:C29AHACXX:8:1103:8716:94924,HWI-D00104:165:C29AHACXX:8:1306:13091:81179,HWI-D00104:165:C29AHACXX:8:1304:9017:88964,HWI-D00104:165:C29AHACXX:8:1205:16895:91479,HWI-D00104:165:C29AHACXX:8:1106:9716:52860,HWI-D00104:165:C29AHACXX:8:1307:19555:76529,HWI-D00104:165:C29AHACXX:8:1108:13041:25265,HWI-D00104:165:C29AHACXX:8:1101:8455:56844,HWI-D00104:165:C29AHACXX:8:2304:7851:82850,HWI-D00104:165:C29AHACXX:8:2102:10539:76970,HWI-D00104:165:C29AHACXX:8:2103:18971:32483,HWI-D00104:165:C29AHACXX:8:1104:17635:33232,HWI-D00104:165:C29AHACXX:8:1104:16298:3068,HWI-D00104:165:C29AHACXX:8:2102:11578:7020,HWI-D00104:165:C29AHACXX:8:1105:9703:27541,HWI-D00104:165:C29AHACXX:8:2308:14632:83705,HWI-D00104:165:C29AHACXX:8:2303:19524:64091,HWI-D00104:165:C29AHACXX:8:1201:17308:17939,HWI-D00104:165:C29AHACXX:8:1205:12303:66676,HWI-D00104:165:C29AHACXX:8:1307:12895:47478,HWI-D00104:165:C29AHACXX:8:1105:1896:54567,HWI-D00104:165:C29AHACXX:8:1102:8478:48014,HWI-D00104:165:C29AHACXX:8:2206:5492:17685,HWI-D00104:165:C29AHACXX:8:2302:12857:68170;sequence=TATAACTTAATTAAATCATTTCATAA;start=167106;subtype=IES;support_ref=3;support_variant=42;type=IES;
scaffold51_115_with_IES	MILORD	internal_eliminated_sequence	168098	168215	.	.	.	ID=MILORD.115.168098.168215;Name=MILORD.115.168098.168215;bounded_by_ta=TRUE;common_boundary=Both;end=168215;ies_id=IESPGM.PTET51.1.115.163329;ies_left_dist=0;ies_min_dist=0;ies_right_dist=0;junction_seq=aaaagtctttaaaaaTAcatatgtattctata;read_names=HWI-D00104:165:C29AHACXX:8:1307:10914:61493,HWI-D00104:165:C29AHACXX:8:1205:18901:79418,HWI-D00104:165:C29AHACXX:8:2203:16779:19176,HWI-D00104:165:C29AHACXX:8:2204:9706:32436,HWI-D00104:165:C29AHACXX:8:2206:21085:72291,HWI-D00104:165:C29AHACXX:8:1306:3307:99083,HWI-D00104:165:C29AHACXX:8:2103:14504:78551,HWI-D00104:165:C29AHACXX:8:1103:9228:13894,HWI-D00104:165:C29AHACXX:8:1203:13022:18463,HWI-D00104:165:C29AHACXX:8:1301:5213:33656,HWI-D00104:165:C29AHACXX:8:1101:16731:30036,HWI-D00104:165:C29AHACXX:8:2104:7688:88920,HWI-D00104:165:C29AHACXX:8:2302:19728:39676,HWI-D00104:165:C29AHACXX:8:1307:16530:76896,HWI-D00104:165:C29AHACXX:8:2101:13729:5043,HWI-D00104:165:C29AHACXX:8:1106:14822:92860,HWI-D00104:165:C29AHACXX:8:2202:12625:13276;sequence=TATTATAATGTTAGATTAAATACATTGTTTTGAAATTTTTAATTTAGCTGAAGCCAAAAAGGTTAACTATTAAAAAACTGAAGATTCCATGAATTTTATTAATGTTCCTTTCTTACAA;start=168098;subtype=IES;support_ref=4;support_variant=17;type=IES;
scaffold51_115_with_IES	MILORD	internal_eliminated_sequence	169835	169914	.	.	.	ID=MILORD.115.169835.169914;Name=MILORD.115.169835.169914;bounded_by_ta=TRUE;common_boundary=Both;end=169914;ies_id=IESPGM.PTET51.1.115.164948;ies_left_dist=0;ies_min_dist=0;ies_right_dist=0;junction_seq=aatcagaagggctgaTAgctgtgatcattatg;read_names=HWI-D00104:165:C29AHACXX:8:1302:19979:43026,HWI-D00104:165:C29AHACXX:8:1201:14503:59543,HWI-D00104:165:C29AHACXX:8:1103:5297:30417,HWI-D00104:165:C29AHACXX:8:2105:8155:89774,HWI-D00104:165:C29AHACXX:8:2103:20531:40551,HWI-D00104:165:C29AHACXX:8:2206:7674:86114,HWI-D00104:165:C29AHACXX:8:2202:13515:88839,HWI-D00104:165:C29AHACXX:8:1201:6029:50820,HWI-D00104:165:C29AHACXX:8:1102:7186:43385,HWI-D00104:165:C29AHACXX:8:1306:11898:76137,HWI-D00104:165:C29AHACXX:8:1102:4591:97984,HWI-D00104:165:C29AHACXX:8:2209:11385:93614,HWI-D00104:165:C29AHACXX:8:2201:10454:86662,HWI-D00104:165:C29AHACXX:8:2301:19163:36486,HWI-D00104:165:C29AHACXX:8:2204:2535:39047,HWI-D00104:165:C29AHACXX:8:1301:9773:83950,HWI-D00104:165:C29AHACXX:8:1201:14911:41307,HWI-D00104:165:C29AHACXX:8:2307:12459:78591,HWI-D00104:165:C29AHACXX:8:2301:9867:84213,HWI-D00104:165:C29AHACXX:8:2203:10284:97462,HWI-D00104:165:C29AHACXX:8:1309:6613:73969,HWI-D00104:165:C29AHACXX:8:2303:14179:93051,HWI-D00104:165:C29AHACXX:8:1205:11571:5137,HWI-D00104:165:C29AHACXX:8:1102:21109:38770,HWI-D00104:165:C29AHACXX:8:2209:13585:52580,HWI-D00104:165:C29AHACXX:8:1206:16590:9082,HWI-D00104:165:C29AHACXX:8:1204:6080:80661,HWI-D00104:165:C29AHACXX:8:1205:20765:96097,HWI-D00104:165:C29AHACXX:8:2308:17037:30376,HWI-D00104:165:C29AHACXX:8:2305:21299:5519,HWI-D00104:165:C29AHACXX:8:2104:16277:81400,HWI-D00104:165:C29AHACXX:8:1101:4397:92101;sequence=TAGAGTTGATGACATTAAATTAACTTAATTCTTAATCTATATTCAAATTAAAAGAGTGGAGAATACTCTGAAATAGAGTG;start=169835;subtype=IES;support_ref=8;support_variant=32;type=IES;
scaffold51_115_with_IES	MILORD	internal_eliminated_sequence	174037	174104	.	.	.	ID=MILORD.115.174037.174104;Name=MILORD.115.174037.174104;bounded_by_ta=TRUE;common_boundary=Both;end=174104;ies_id=IESPGM.PTET51.1.115.169070;ies_left_dist=0;ies_min_dist=0;ies_right_dist=0;junction_seq=ttgctgtttctgagcTAtcaaaaacatttctc;read_names=HWI-D00104:165:C29AHACXX:8:2202:16256:7598,HWI-D00104:165:C29AHACXX:8:1201:19740:10811,HWI-D00104:165:C29AHACXX:8:1301:5594:29743,HWI-D00104:165:C29AHACXX:8:2105:9231:65884,HWI-D00104:165:C29AHACXX:8:1105:16313:41033,HWI-D00104:165:C29AHACXX:8:2202:8843:40939,HWI-D00104:165:C29AHACXX:8:2209:13536:88578,HWI-D00104:165:C29AHACXX:8:1205:10576:8615,HWI-D00104:165:C29AHACXX:8:1301:9874:61139,HWI-D00104:165:C29AHACXX:8:2305:9181:51185,HWI-D00104:165:C29AHACXX:8:1206:3965:92067,HWI-D00104:165:C29AHACXX:8:2105:9621:16016,HWI-D00104:165:C29AHACXX:8:2209:15428:88127,HWI-D00104:165:C29AHACXX:8:1202:9418:44009,HWI-D00104:165:C29AHACXX:8:2203:13506:70154,HWI-D00104:165:C29AHACXX:8:2203:5085:95189,HWI-D00104:165:C29AHACXX:8:2307:11295:55448,HWI-D00104:165:C29AHACXX:8:1301:16029:81444,HWI-D00104:165:C29AHACXX:8:2304:2153:99663,HWI-D00104:165:C29AHACXX:8:1202:13512:20413,HWI-D00104:165:C29AHACXX:8:1303:3489:33785,HWI-D00104:165:C29AHACXX:8:2301:14218:38922,HWI-D00104:165:C29AHACXX:8:2205:2623:22607,HWI-D00104:165:C29AHACXX:8:2202:20781:71792,HWI-D00104:165:C29AHACXX:8:1304:7277:94131,HWI-D00104:165:C29AHACXX:8:2103:8204:22407;sequence=TACACATGAAATCAACAATAATTAACAATAATTATCAATAACTAAATATAAATATAAATAATTTATTG;start=174037;subtype=IES;support_ref=72;support_variant=26;type=IES;
scaffold51_115_with_IES	MILORD	internal_eliminated_sequence	174037	174124	.	.	.	ID=MILORD.115.174037.174124;Name=MILORD.115.174037.174124;bounded_by_ta=TRUE;common_boundary=LEFT;end=174124;ies_id=IESPGM.PTET51.1.115.169070;ies_left_dist=0;ies_min_dist=0;ies_right_dist=-20;junction_seq=ttgctgtttctgagcTAcattactgattccaa;read_names=HWI-D00104:165:C29AHACXX:8:2204:14891:29971;sequence=TACACATGAAATCAACAATAATTAACAATAATTATCAATAACTAAATATAAATATAAATAATTTATTGTATCAAAAACATTTCTCCAT;start=174037;subtype=PARTIAL_EXTERNAL;support_ref=36;support_variant=1;type=ALTERNATIVE;
scaffold51_115_with_IES	MILORD	internal_eliminated_sequence	174375	174500	.	.	.	ID=MILORD.115.174375.174500;Name=MILORD.115.174375.174500;bounded_by_ta=TRUE;common_boundary=Both;end=174500;ies_id=IESPGM.PTET51.1.115.169340;ies_left_dist=0;ies_min_dist=0;ies_right_dist=0;junction_seq=tttagtagcgcaaggTAtatatgaatctatac;read_names=HWI-D00104:165:C29AHACXX:8:2306:5637:68934,HWI-D00104:165:C29AHACXX:8:2108:9503:8482,HWI-D00104:165:C29AHACXX:8:2103:20604:89022,HWI-D00104:165:C29AHACXX:8:2302:6558:17809,HWI-D00104:165:C29AHACXX:8:1204:14789:29067,HWI-D00104:165:C29AHACXX:8:1204:11196:93921,HWI-D00104:165:C29AHACXX:8:1307:8435:31071,HWI-D00104:165:C29AHACXX:8:2304:15993:58682,HWI-D00104:165:C29AHACXX:8:2104:2577:47399,HWI-D00104:165:C29AHACXX:8:1106:9511:31646,HWI-D00104:165:C29AHACXX:8:2105:6344:13402,HWI-D00104:165:C29AHACXX:8:1203:1440:10309,HWI-D00104:165:C29AHACXX:8:2102:11749:71348,HWI-D00104:165:C29AHACXX:8:2303:13385:96065,HWI-D00104:165:C29AHACXX:8:2303:11945:29442,HWI-D00104:165:C29AHACXX:8:2105:4596:44347,HWI-D00104:165:C29AHACXX:8:2204:20867:22591,HWI-D00104:165:C29AHACXX:8:2103:17980:88720,HWI-D00104:165:C29AHACXX:8:2209:13457:62308,HWI-D00104:165:C29AHACXX:8:2305:5968:34288,HWI-D00104:165:C29AHACXX:8:1305:7772:9271,HWI-D00104:165:C29AHACXX:8:1305:6365:73318,HWI-D00104:165:C29AHACXX:8:1306:15662:43724,HWI-D00104:165:C29AHACXX:8:1108:11938:47761,HWI-D00104:165:C29AHACXX:8:1204:5651:4690,HWI-D00104:165:C29AHACXX:8:2305:3667:8523,HWI-D00104:165:C29AHACXX:8:1307:15842:34878,HWI-D00104:165:C29AHACXX:8:1307:1295:32566,HWI-D00104:165:C29AHACXX:8:2307:13033:82222,HWI-D00104:165:C29AHACXX:8:1201:4723:89253,HWI-D00104:165:C29AHACXX:8:2306:1260:37208;sequence=TATTATTAACTTAATATTTATAATTGATTTGAATCGACTTATACCAACTTCATGATTTTGATTAATAATTTATAATAAATGTGAAAACAAACAGTTTATAATTAAAAACCATACTTTTTATTACAA;start=174375;subtype=IES;support_ref=72;support_variant=31;type=IES;
scaffold51_115_with_IES	MILORD	internal_eliminated_sequence	175688	175758	.	.	.	ID=MILORD.115.175688.175758;Name=MILORD.115.175688.175758;bounded_by_ta=TRUE;common_boundary=Both;end=175758;ies_id=IESPGM.PTET51.1.115.170527;ies_left_dist=0;ies_min_dist=0;ies_right_dist=0;junction_seq=atctcttgttaatggTAcgatttaccaaactt;read_names=HWI-D00104:165:C29AHACXX:8:2203:18458:17437,HWI-D00104:165:C29AHACXX:8:1202:14179:84427,HWI-D00104:165:C29AHACXX:8:1103:12181:94908,HWI-D00104:165:C29AHACXX:8:2307:11576:71686,HWI-D00104:165:C29AHACXX:8:1201:20236:17671,HWI-D00104:165:C29AHACXX:8:2102:6101:69743,HWI-D00104:165:C29AHACXX:8:2302:6323:36296,HWI-D00104:165:C29AHACXX:8:2308:11230:50597,HWI-D00104:165:C29AHACXX:8:2205:17513:97310,HWI-D00104:165:C29AHACXX:8:1105:16710:59330,HWI-D00104:165:C29AHACXX:8:2102:18138:93416,HWI-D00104:165:C29AHACXX:8:1301:1619:25247,HWI-D00104:165:C29AHACXX:8:2302:3729:59246,HWI-D00104:165:C29AHACXX:8:1304:19012:6164;sequence=TACAATTAATTTTGATTGGGTATTTACTTAGTAATTAATATTATGAATAAATTAAAATAATATACCAAGTG;start=175688;subtype=IES;support_ref=2;support_variant=14;type=IES;
scaffold51_115_with_IES	MILORD	internal_eliminated_sequence	176950	177019	.	.	.	ID=MILORD.115.176950.177019;Name=MILORD.115.176950.177019;bounded_by_ta=TRUE;common_boundary=Both;end=177019;ies_id=IESPGM.PTET51.1.115.171718;ies_left_dist=0;ies_min_dist=0;ies_right_dist=0;junction_seq=ctcttctgtcattatTAataataatgaatttg;read_names=HWI-D00104:165:C29AHACXX:8:2302:16418:10950,HWI-D00104:165:C29AHACXX:8:1205:12600:68934,HWI-D00104:165:C29AHACXX:8:2108:16098:18337,HWI-D00104:165:C29AHACXX:8:1302:9276:71593,HWI-D00104:165:C29AHACXX:8:2203:20751:42018,HWI-D00104:165:C29AHACXX:8:2304:10173:21010,HWI-D00104:165:C29AHACXX:8:2305:15884:4736,HWI-D00104:165:C29AHACXX:8:1102:6007:66375,HWI-D00104:165:C29AHACXX:8:2201:10268:19799,HWI-D00104:165:C29AHACXX:8:1304:6637:32395,HWI-D00104:165:C29AHACXX:8:1108:8535:67528,HWI-D00104:165:C29AHACXX:8:2306:11470:49862,HWI-D00104:165:C29AHACXX:8:1307:6545:19847,HWI-D00104:165:C29AHACXX:8:2302:7186:70899,HWI-D00104:165:C29AHACXX:8:1203:16574:75135,HWI-D00104:165:C29AHACXX:8:1307:3125:12064,HWI-D00104:165:C29AHACXX:8:2105:8730:70562,HWI-D00104:165:C29AHACXX:8:1302:13219:36731,HWI-D00104:165:C29AHACXX:8:2103:4519:19968;sequence=TACAGCCCTACATATGGATTTTCTTTTATTAATTTTTATTATAGACTTGAACTTTCCTAATATTCCACTG;start=176950;subtype=IES;support_ref=4;support_variant=19;type=IES;
scaffold51_115_with_IES	MILORD	internal_eliminated_sequence	178726	178794	.	.	.	ID=MILORD.115.178726.178794;Name=MILORD.115.178726.178794;bounded_by_ta=TRUE;common_boundary=Both;end=178794;ies_id=IESPGM.PTET51.1.115.173424;ies_left_dist=0;ies_min_dist=0;ies_right_dist=0;junction_seq=gctctccattttagtTAtttatgaatttattg;read_names=HWI-D00104:165:C29AHACXX:8:2203:10230:22147,HWI-D00104:165:C29AHACXX:8:2205:18507:30715,HWI-D00104:165:C29AHACXX:8:1304:13562:86602,HWI-D00104:165:C29AHACXX:8:2308:2796:80765,HWI-D00104:165:C29AHACXX:8:2307:11347:79722,HWI-D00104:165:C29AHACXX:8:2207:18417:60116,HWI-D00104:165:C29AHACXX:8:1105:1494:54836,HWI-D00104:165:C29AHACXX:8:1309:7996:60977,HWI-D00104:165:C29AHACXX:8:2308:14117:38797,HWI-D00104:165:C29AHACXX:8:1301:14406:93345,HWI-D00104:165:C29AHACXX:8:2201:9131:95997,HWI-D00104:165:C29AHACXX:8:1304:16831:11825,HWI-D00104:165:C29AHACXX:8:2303:14137:92468,HWI-D00104:165:C29AHACXX:8:2202:6995:61242,HWI-D00104:165:C29AHACXX:8:2207:3139:53695,HWI-D00104:165:C29AHACXX:8:1309:15225:47847,HWI-D00104:165:C29AHACXX:8:2202:16666:77240,HWI-D00104:165:C29AHACXX:8:2207:1545:88933,HWI-D00104:165:C29AHACXX:8:1302:9950:82068,HWI-D00104:165:C29AHACXX:8:1205:1433:59942,HWI-D00104:165:C29AHACXX:8:1107:9109:68449,HWI-D00104:165:C29AHACXX:8:2201:20913:84542,HWI-D00104:165:C29AHACXX:8:1304:6403:11590,HWI-D00104:165:C29AHACXX:8:1103:4519:30850,HWI-D00104:165:C29AHACXX:8:2301:8801:100833,HWI-D00104:165:C29AHACXX:8:1105:13938:9635,HWI-D00104:165:C29AHACXX:8:2302:17284:38818,HWI-D00104:165:C29AHACXX:8:2306:11557:22537,HWI-D00104:165:C29AHACXX:8:1203:11734:27500,HWI-D00104:165:C29AHACXX:8:2101:19033:14195,HWI-D00104:165:C29AHACXX:8:2102:3993:89678,HWI-D00104:165:C29AHACXX:8:2206:5348:87296,HWI-D00104:165:C29AHACXX:8:2201:12493:100875,HWI-D00104:165:C29AHACXX:8:2108:10537:5050,HWI-D00104:165:C29AHACXX:8:1105:4789:76731,HWI-D00104:165:C29AHACXX:8:1204:3781:93475,HWI-D00104:165:C29AHACXX:8:1105:10083:99826,HWI-D00104:165:C29AHACXX:8:1201:6178:66388,HWI-D00104:165:C29AHACXX:8:2206:18610:10887,HWI-D00104:165:C29AHACXX:8:2304:4568:93933,HWI-D00104:165:C29AHACXX:8:1205:16155:88219,HWI-D00104:165:C29AHACXX:8:1201:6994:99993,HWI-D00104:165:C29AHACXX:8:2305:10772:27883,HWI-D00104:165:C29AHACXX:8:1305:12136:71407,HWI-D00104:165:C29AHACXX:8:2304:14909:73022,HWI-D00104:165:C29AHACXX:8:1302:17521:32603;sequence=TACAGGTGGTTTGCATTTTATTTATTTTAAAAATTATATTGAAAAATTAAAATGATATTATTTTAATAG;start=178726;subtype=IES;support_ref=0;support_variant=46;type=IES;
scaffold51_115_with_IES	MILORD	internal_eliminated_sequence	179475	179514	.	.	.	ID=MILORD.115.179475.179514;Name=MILORD.115.179475.179514;bounded_by_ta=TRUE;common_boundary=LEFT;end=179514;ies_id=IESPGM.PTET51.1.115.174104;ies_left_dist=0;ies_min_dist=0;ies_right_dist=9;junction_seq=gcgtcgttattgcagTAtttacaataaatgtc;read_names=HWI-D00104:165:C29AHACXX:8:2201:4271:47781;sequence=TATTGTCGGCAACTATTTTATTATAATGTAATTATTTTTA;start=179475;subtype=PARTIAL_INTERNAL;support_ref=1;support_variant=1;type=ALTERNATIVE;
scaffold51_115_with_IES	MILORD	internal_eliminated_sequence	179475	179523	.	.	.	ID=MILORD.115.179475.179523;Name=MILORD.115.179475.179523;bounded_by_ta=TRUE;common_boundary=Both;end=179523;ies_id=IESPGM.PTET51.1.115.174104;ies_left_dist=0;ies_min_dist=0;ies_right_dist=0;junction_seq=gcgtcgttattgcagTAaatgtcttttggaaa;read_names=HWI-D00104:165:C29AHACXX:8:2202:18767:33053,HWI-D00104:165:C29AHACXX:8:2104:18705:31971,HWI-D00104:165:C29AHACXX:8:2305:11039:2854,HWI-D00104:165:C29AHACXX:8:1105:14676:88054,HWI-D00104:165:C29AHACXX:8:2108:18584:92415,HWI-D00104:165:C29AHACXX:8:1106:7072:3824,HWI-D00104:165:C29AHACXX:8:1108:15415:69755,HWI-D00104:165:C29AHACXX:8:1304:13917:76298,HWI-D00104:165:C29AHACXX:8:1101:16060:18049,HWI-D00104:165:C29AHACXX:8:1301:20103:72361,HWI-D00104:165:C29AHACXX:8:2203:10947:12472,HWI-D00104:165:C29AHACXX:8:2207:5961:96526,HWI-D00104:165:C29AHACXX:8:2103:20539:21889,HWI-D00104:165:C29AHACXX:8:1103:11302:80923,HWI-D00104:165:C29AHACXX:8:2306:17509:91080,HWI-D00104:165:C29AHACXX:8:1302:3480:33193;sequence=TATTGTCGGCAACTATTTTATTATAATGTAATTATTTTTATATTTACAA;start=179475;subtype=IES;support_ref=2;support_variant=16;type=IES;
scaffold51_115_with_IES	MILORD	internal_eliminated_sequence	179883	179926	.	.	.	ID=MILORD.115.179883.179926;Name=MILORD.115.179883.179926;bounded_by_ta=TRUE;common_boundary=Both;end=179926;ies_id=IESPGM.PTET51.1.115.174463;ies_left_dist=0;ies_min_dist=0;ies_right_dist=0;junction_seq=taatcaaagcttcaaTAgattaaattaaaaat;read_names=HWI-D00104:165:C29AHACXX:8:1202:20832:59684,HWI-D00104:165:C29AHACXX:8:1104:19985:91331,HWI-D00104:165:C29AHACXX:8:1205:20234:8916,HWI-D00104:165:C29AHACXX:8:1102:20371:53781,HWI-D00104:165:C29AHACXX:8:1206:4279:66463,HWI-D00104:165:C29AHACXX:8:1203:2534:9261,HWI-D00104:165:C29AHACXX:8:2205:13575:7582,HWI-D00104:165:C29AHACXX:8:2204:8640:78931,HWI-D00104:165:C29AHACXX:8:1106:6823:94508,HWI-D00104:165:C29AHACXX:8:1106:11200:83339,HWI-D00104:165:C29AHACXX:8:1304:7666:28323,HWI-D00104:165:C29AHACXX:8:1105:3722:83878,HWI-D00104:165:C29AHACXX:8:1304:5434:93946,HWI-D00104:165:C29AHACXX:8:2302:11977:100615,HWI-D00104:165:C29AHACXX:8:2105:10139:56347,HWI-D00104:165:C29AHACXX:8:1201:13226:40358,HWI-D00104:165:C29AHACXX:8:1105:18844:87645,HWI-D00104:165:C29AHACXX:8:1309:4327:28860,HWI-D00104:165:C29AHACXX:8:2209:8953:20429,HWI-D00104:165:C29AHACXX:8:2101:2826:100021,HWI-D00104:165:C29AHACXX:8:1301:16349:30376,HWI-D00104:165:C29AHACXX:8:1106:19597:35648,HWI-D00104:165:C29AHACXX:8:1101:7238:70887,HWI-D00104:165:C29AHACXX:8:2202:19948:10466,HWI-D00104:165:C29AHACXX:8:1102:16401:4216,HWI-D00104:165:C29AHACXX:8:1302:3215:50128,HWI-D00104:165:C29AHACXX:8:1106:10820:20546,HWI-D00104:165:C29AHACXX:8:1106:17994:58043,HWI-D00104:165:C29AHACXX:8:2307:13636:14841,HWI-D00104:165:C29AHACXX:8:1204:14003:53424,HWI-D00104:165:C29AHACXX:8:1303:5294:25483,HWI-D00104:165:C29AHACXX:8:1304:14621:26067,HWI-D00104:165:C29AHACXX:8:2102:11860:23354,HWI-D00104:165:C29AHACXX:8:2301:20067:91484,HWI-D00104:165:C29AHACXX:8:1309:8716:75194,HWI-D00104:165:C29AHACXX:8:2306:14107:94661,HWI-D00104:165:C29AHACXX:8:2307:16520:58452,HWI-D00104:165:C29AHACXX:8:1205:2999:84481,HWI-D00104:165:C29AHACXX:8:1205:15977:63480,HWI-D00104:165:C29AHACXX:8:1203:11666:7768,HWI-D00104:165:C29AHACXX:8:2202:20482:60200;sequence=TATAGTCCTTTTATAAAATCAGCAATAATCTAAAAAGTGAAGAA;start=179883;subtype=IES;support_ref=8;support_variant=41;type=IES;
scaffold51_115_with_IES	MILORD	internal_eliminated_sequence	180394	180419	.	.	.	ID=MILORD.115.180394.180419;Name=MILORD.115.180394.180419;bounded_by_ta=TRUE;common_boundary=Both;end=180419;ies_id=IESPGM.PTET51.1.115.174930;ies_left_dist=0;ies_min_dist=0;ies_right_dist=0;junction_seq=attattgttaatctcTAaactaagaaatgcag;read_names=HWI-D00104:165:C29AHACXX:8:1106:11555:79999,HWI-D00104:165:C29AHACXX:8:2305:8827:33042,HWI-D00104:165:C29AHACXX:8:1309:15034:24299,HWI-D00104:165:C29AHACXX:8:2301:20474:93015,HWI-D00104:165:C29AHACXX:8:2201:19884:13666,HWI-D00104:165:C29AHACXX:8:2305:3443:27648,HWI-D00104:165:C29AHACXX:8:2304:7279:81473,HWI-D00104:165:C29AHACXX:8:1201:17644:45006,HWI-D00104:165:C29AHACXX:8:1104:6027:48934,HWI-D00104:165:C29AHACXX:8:2108:14237:78123,HWI-D00104:165:C29AHACXX:8:2301:8257:69879,HWI-D00104:165:C29AHACXX:8:2304:2074:96463,HWI-D00104:165:C29AHACXX:8:2204:17772:38673,HWI-D00104:165:C29AHACXX:8:2103:19333:43705;sequence=TATAACAAAAATAGGTGATTCATCTA;start=180394;subtype=IES;support_ref=12;support_variant=14;type=IES;
scaffold51_115_with_IES	MILORD	internal_eliminated_sequence	183209	183268	.	.	.	ID=MILORD.115.183209.183268;Name=MILORD.115.183209.183268;bounded_by_ta=TRUE;common_boundary=LEFT;end=183268;ies_id=IESPGM.PTET51.1.115.177719;ies_left_dist=0;ies_min_dist=0;ies_right_dist=-11;junction_seq=gtacttagtcccattTAtttcattattaatta;read_names=HWI-D00104:165:C29AHACXX:8:1307:16093:69340;sequence=TACAGATAATCCAATTACATTAAATTTAATATCTTAAAAGTATTGAATGTAACTTTGTGA;start=183209;subtype=PARTIAL_EXTERNAL;support_ref=1;support_variant=1;type=ALTERNATIVE;
scaffold51_115_with_IES	MILORD	internal_eliminated_sequence	183209	183257	.	.	.	ID=MILORD.115.183209.183257;Name=MILORD.115.183209.183257;bounded_by_ta=TRUE;common_boundary=Both;end=183257;ies_id=IESPGM.PTET51.1.115.177719;ies_left_dist=0;ies_min_dist=0;ies_right_dist=0;junction_seq=gtacttagtcccattTAactttgtgatatttc;read_names=HWI-D00104:165:C29AHACXX:8:2204:3195:63231,HWI-D00104:165:C29AHACXX:8:2102:4474:69095,HWI-D00104:165:C29AHACXX:8:1309:4219:52311,HWI-D00104:165:C29AHACXX:8:1105:4387:49447,HWI-D00104:165:C29AHACXX:8:2101:6417:82687,HWI-D00104:165:C29AHACXX:8:2201:7580:75964,HWI-D00104:165:C29AHACXX:8:1303:13224:81190,HWI-D00104:165:C29AHACXX:8:1206:20425:30508,HWI-D00104:165:C29AHACXX:8:2105:7976:58987,HWI-D00104:165:C29AHACXX:8:2305:19742:15686,HWI-D00104:165:C29AHACXX:8:1201:7495:5542,HWI-D00104:165:C29AHACXX:8:2105:12854:66723,HWI-D00104:165:C29AHACXX:8:2308:2363:13301,HWI-D00104:165:C29AHACXX:8:1303:10872:29129,HWI-D00104:165:C29AHACXX:8:2104:12712:96412,HWI-D00104:165:C29AHACXX:8:1105:13241:37387,HWI-D00104:165:C29AHACXX:8:1309:12584:74235,HWI-D00104:165:C29AHACXX:8:1304:12065:62773,HWI-D00104:165:C29AHACXX:8:2102:12332:9336,HWI-D00104:165:C29AHACXX:8:1206:4475:23485,HWI-D00104:165:C29AHACXX:8:2101:20353:17556,HWI-D00104:165:C29AHACXX:8:2103:13219:70510,HWI-D00104:165:C29AHACXX:8:1303:1631:23716,HWI-D00104:165:C29AHACXX:8:2102:16739:68608,HWI-D00104:165:C29AHACXX:8:1204:5746:47837,HWI-D00104:165:C29AHACXX:8:1301:4023:67995,HWI-D00104:165:C29AHACXX:8:2304:15728:75411,HWI-D00104:165:C29AHACXX:8:2105:19391:44872,HWI-D00104:165:C29AHACXX:8:2202:10784:85345,HWI-D00104:165:C29AHACXX:8:1105:2911:72036,HWI-D00104:165:C29AHACXX:8:1206:14244:99387,HWI-D00104:165:C29AHACXX:8:2101:8929:90984,HWI-D00104:165:C29AHACXX:8:1203:15955:89870,HWI-D00104:165:C29AHACXX:8:1204:12161:59281,HWI-D00104:165:C29AHACXX:8:1303:18752:58060,HWI-D00104:165:C29AHACXX:8:1106:6190:94567,HWI-D00104:165:C29AHACXX:8:2303:4364:29326,HWI-D00104:165:C29AHACXX:8:2306:1903:76832,HWI-D00104:165:C29AHACXX:8:2105:19724:68479,HWI-D00104:165:C29AHACXX:8:2204:14847:68422,HWI-D00104:165:C29AHACXX:8:1102:20778:26170;sequence=TACAGATAATCCAATTACATTAAATTTAATATCTTAAAAGTATTGAATG;start=183209;subtype=IES;support_ref=2;support_variant=41;type=IES;
scaffold51_115_with_IES	MILORD	internal_eliminated_sequence	184208	184254	.	.	.	ID=MILORD.115.184208.184254;Name=MILORD.115.184208.184254;bounded_by_ta=TRUE;common_boundary=Both;end=184254;ies_id=IESPGM.PTET51.1.115.178669;ies_left_dist=0;ies_min_dist=0;ies_right_dist=0;junction_seq=agaagccacattaaaTAgcgactctagttatg;read_names=HWI-D00104:165:C29AHACXX:8:1104:2999:14811,HWI-D00104:165:C29AHACXX:8:2201:14245:4915,HWI-D00104:165:C29AHACXX:8:1105:4400:55765,HWI-D00104:165:C29AHACXX:8:2205:20991:4743,HWI-D00104:165:C29AHACXX:8:2104:15217:53284,HWI-D00104:165:C29AHACXX:8:1201:16313:3026,HWI-D00104:165:C29AHACXX:8:2203:4701:85608,HWI-D00104:165:C29AHACXX:8:2104:3604:67877,HWI-D00104:165:C29AHACXX:8:1302:8243:61113,HWI-D00104:165:C29AHACXX:8:1103:20139:83633,HWI-D00104:165:C29AHACXX:8:1203:14949:94891,HWI-D00104:165:C29AHACXX:8:2305:18148:58315,HWI-D00104:165:C29AHACXX:8:1106:9501:8224,HWI-D00104:165:C29AHACXX:8:1309:6650:87385,HWI-D00104:165:C29AHACXX:8:1104:1885:4415,HWI-D00104:165:C29AHACXX:8:1104:10960:84044,HWI-D00104:165:C29AHACXX:8:1304:4427:64315,HWI-D00104:165:C29AHACXX:8:1306:8456:76049,HWI-D00104:165:C29AHACXX:8:2204:12593:55344,HWI-D00104:165:C29AHACXX:8:2301:2821:67219,HWI-D00104:165:C29AHACXX:8:1102:11124:91050,HWI-D00104:165:C29AHACXX:8:1201:7897:59040,HWI-D00104:165:C29AHACXX:8:2201:1194:41027,HWI-D00104:165:C29AHACXX:8:2101:14694:20244,HWI-D00104:165:C29AHACXX:8:1106:19513:61813,HWI-D00104:165:C29AHACXX:8:1304:15507:56622,HWI-D00104:165:C29AHACXX:8:2201:3051:15841,HWI-D00104:165:C29AHACXX:8:1305:1215:8662,HWI-D00104:165:C29AHACXX:8:1202:9831:17565,HWI-D00104:165:C29AHACXX:8:2201:7907:98051,HWI-D00104:165:C29AHACXX:8:2102:1548:86630,HWI-D00104:165:C29AHACXX:8:1304:9020:88180,HWI-D00104:165:C29AHACXX:8:2302:17111:44447,HWI-D00104:165:C29AHACXX:8:1104:11350:41372,HWI-D00104:165:C29AHACXX:8:2104:7715:58985,HWI-D00104:165:C29AHACXX:8:1304:12726:25957,HWI-D00104:165:C29AHACXX:8:1107:3190:15081,HWI-D00104:165:C29AHACXX:8:1307:5145:58771,HWI-D00104:165:C29AHACXX:8:2209:13483:49590,HWI-D00104:165:C29AHACXX:8:1201:3427:63262,HWI-D00104:165:C29AHACXX:8:2204:6314:46244,HWI-D00104:165:C29AHACXX:8:1101:8684:93731,HWI-D00104:165:C29AHACXX:8:2102:17653:76710;sequence=TATAGTAGTATCAAATTTATTTCTTATATATATTATTTTATTCACTA;start=184208;subtype=IES;support_ref=12;support_variant=43;type=IES;
scaffold51_115_with_IES	MILORD	internal_eliminated_sequence	186141	186210	.	.	.	ID=MILORD.115.186141.186210;Name=MILORD.115.186141.186210;bounded_by_ta=TRUE;common_boundary=None;end=186210;ies_id=IESPGM.PTET51.1.115.180623;ies_left_dist=68;ies_min_dist=27;ies_right_dist=27;junction_seq=agaattgtaagaatgTAatagaattataacag;read_names=HWI-D00104:165:C29AHACXX:8:1306:7609:63753;sequence=TATAGTTAGACTAAATTGAATAGTTATCGATTAAAAATATTAATTAAATGAGTGAATAAATTTTAGAGTA;start=186141;subtype=OVERLAPPING;support_ref=97;support_variant=1;type=ALTERNATIVE;
scaffold51_115_with_IES	MILORD	internal_eliminated_sequence	186209	186237	.	.	.	ID=MILORD.115.186209.186237;Name=MILORD.115.186209.186237;bounded_by_ta=TRUE;common_boundary=Both;end=186237;ies_id=IESPGM.PTET51.1.115.180623;ies_left_dist=0;ies_min_dist=0;ies_right_dist=0;junction_seq=gaataaattttagagTAagtattggaacaaag;read_names=HWI-D00104:165:C29AHACXX:8:1304:4484:72367,HWI-D00104:165:C29AHACXX:8:1103:9834:46334,HWI-D00104:165:C29AHACXX:8:1301:17359:93885,HWI-D00104:165:C29AHACXX:8:2105:14328:11968,HWI-D00104:165:C29AHACXX:8:2103:4407:84925,HWI-D00104:165:C29AHACXX:8:1108:6274:85229,HWI-D00104:165:C29AHACXX:8:2103:2344:89723,HWI-D00104:165:C29AHACXX:8:1201:5078:2180,HWI-D00104:165:C29AHACXX:8:2104:2615:25082,HWI-D00104:165:C29AHACXX:8:1304:3890:2308,HWI-D00104:165:C29AHACXX:8:2306:4000:7321,HWI-D00104:165:C29AHACXX:8:1203:15962:7352,HWI-D00104:165:C29AHACXX:8:2304:8547:91957,HWI-D00104:165:C29AHACXX:8:1107:17927:76589,HWI-D00104:165:C29AHACXX:8:2306:20713:74152,HWI-D00104:165:C29AHACXX:8:1104:12703:43296;sequence=TATAATAGAATTATAACAGAATTTAATTA;start=186209;subtype=IES;support_ref=0;support_variant=16;type=IES;
scaffold51_115_with_IES	MILORD	internal_eliminated_sequence	186431	186474	.	.	.	ID=MILORD.115.186431.186474;Name=MILORD.115.186431.186474;bounded_by_ta=TRUE;common_boundary=Both;end=186474;ies_id=IESPGM.PTET51.1.115.180816;ies_left_dist=0;ies_min_dist=0;ies_right_dist=0;junction_seq=ccttagggttaacgaTAggttcgatcatttgt;read_names=HWI-D00104:165:C29AHACXX:8:1108:8428:9870,HWI-D00104:165:C29AHACXX:8:2306:11262:38207,HWI-D00104:165:C29AHACXX:8:1102:12566:58127,HWI-D00104:165:C29AHACXX:8:1303:9169:86047,HWI-D00104:165:C29AHACXX:8:2306:14367:46018,HWI-D00104:165:C29AHACXX:8:1103:12238:86771,HWI-D00104:165:C29AHACXX:8:2103:3637:100954,HWI-D00104:165:C29AHACXX:8:1103:15140:90372,HWI-D00104:165:C29AHACXX:8:1307:13275:78324,HWI-D00104:165:C29AHACXX:8:2306:11178:15223,HWI-D00104:165:C29AHACXX:8:2301:14697:65998,HWI-D00104:165:C29AHACXX:8:1107:6851:13656,HWI-D00104:165:C29AHACXX:8:1105:9889:14377,HWI-D00104:165:C29AHACXX:8:2203:18985:52507,HWI-D00104:165:C29AHACXX:8:1301:16429:87761,HWI-D00104:165:C29AHACXX:8:2102:21003:48147,HWI-D00104:165:C29AHACXX:8:1304:8448:67664,HWI-D00104:165:C29AHACXX:8:2202:4890:66550,HWI-D00104:165:C29AHACXX:8:1302:11076:68308,HWI-D00104:165:C29AHACXX:8:2304:2154:60605,HWI-D00104:165:C29AHACXX:8:2305:7509:74410,HWI-D00104:165:C29AHACXX:8:1103:15176:67660,HWI-D00104:165:C29AHACXX:8:1304:4369:62041,HWI-D00104:165:C29AHACXX:8:1205:15701:93370,HWI-D00104:165:C29AHACXX:8:2304:1984:20826,HWI-D00104:165:C29AHACXX:8:2206:9295:44720,HWI-D00104:165:C29AHACXX:8:1203:21128:57972;sequence=TATAGATATAAATTAAATTTTAAATCAAATGCTTTGTTTGAGTA;start=186431;subtype=IES;support_ref=8;support_variant=27;type=IES;
scaffold51_115_with_IES	MILORD	internal_eliminated_sequence	186532	186609	.	.	.	ID=MILORD.115.186532.186609;Name=MILORD.115.186532.186609;bounded_by_ta=TRUE;common_boundary=Both;end=186609;ies_id=IESPGM.PTET51.1.115.180873;ies_left_dist=0;ies_min_dist=0;ies_right_dist=0;junction_seq=ggaagactatattaaTAataggaacagttttt;read_names=HWI-D00104:165:C29AHACXX:8:1201:18676:85197,HWI-D00104:165:C29AHACXX:8:2104:2285:15608;sequence=TACAGATATTTCAATATATAAATTAATAATAGATATCTAAAATAATTAGAAGAGTATTAAAAATAAAAAAATTGATTG;start=186532;subtype=IES;support_ref=0;support_variant=2;type=IES;
scaffold51_115_with_IES	MILORD	internal_eliminated_sequence	186645	186711	.	.	.	ID=MILORD.115.186645.186711;Name=MILORD.115.186645.186711;bounded_by_ta=TRUE;common_boundary=Both;end=186711;ies_id=IESPGM.PTET51.1.115.180908;ies_left_dist=0;ies_min_dist=0;ies_right_dist=0;junction_seq=gtattttatttatgtTAtaaagactgcagtcg;read_names=HWI-D00104:165:C29AHACXX:8:2101:12973:46430,HWI-D00104:165:C29AHACXX:8:1105:12777:14097,HWI-D00104:165:C29AHACXX:8:2302:4619:76081,HWI-D00104:165:C29AHACXX:8:1206:4573:35131,HWI-D00104:165:C29AHACXX:8:1103:17577:15127,HWI-D00104:165:C29AHACXX:8:2202:6686:95085,HWI-D00104:165:C29AHACXX:8:1306:15870:30896,HWI-D00104:165:C29AHACXX:8:1102:14955:86621,HWI-D00104:165:C29AHACXX:8:2304:9401:51597,HWI-D00104:165:C29AHACXX:8:2301:16232:17666,HWI-D00104:165:C29AHACXX:8:2203:19758:37314;sequence=TATTGGATCCAATAAATAAATCTCAAATTTCTTCTAATAAACACATTATTCATTCTTGTATCTCCTA;start=186645;subtype=IES;support_ref=0;support_variant=11;type=IES;
scaffold51_115_with_IES	MILORD	internal_eliminated_sequence	190282	190466	.	.	.	ID=MILORD.115.190282.190466;Name=MILORD.115.190282.190466;bounded_by_ta=TRUE;common_boundary=Both;end=190466;ies_id=IESPGM.PTET51.1.115.184478;ies_left_dist=0;ies_min_dist=0;ies_right_dist=0;junction_seq=aattagaaaacgtggTActtacaaaaacgaat;read_names=HWI-D00104:165:C29AHACXX:8:1309:6734:18035,HWI-D00104:165:C29AHACXX:8:1206:7085:97098,HWI-D00104:165:C29AHACXX:8:1104:16506:75050,HWI-D00104:165:C29AHACXX:8:1101:15306:96093,HWI-D00104:165:C29AHACXX:8:2306:16622:84871,HWI-D00104:165:C29AHACXX:8:2203:19652:44523,HWI-D00104:165:C29AHACXX:8:2308:4852:52315,HWI-D00104:165:C29AHACXX:8:2108:13737:19856,HWI-D00104:165:C29AHACXX:8:2204:14866:94801,HWI-D00104:165:C29AHACXX:8:2205:20611:78106,HWI-D00104:165:C29AHACXX:8:1309:19401:80098,HWI-D00104:165:C29AHACXX:8:2205:20326:81378,HWI-D00104:165:C29AHACXX:8:2102:19754:19487,HWI-D00104:165:C29AHACXX:8:1206:18418:68927,HWI-D00104:165:C29AHACXX:8:2108:3300:80082,HWI-D00104:165:C29AHACXX:8:2205:4352:90062,HWI-D00104:165:C29AHACXX:8:1202:13998:74751,HWI-D00104:165:C29AHACXX:8:1203:3010:26851,HWI-D00104:165:C29AHACXX:8:2201:3592:30354,HWI-D00104:165:C29AHACXX:8:1104:3125:50757,HWI-D00104:165:C29AHACXX:8:1104:13332:92047,HWI-D00104:165:C29AHACXX:8:2103:7128:71383,HWI-D00104:165:C29AHACXX:8:1106:3471:67318,HWI-D00104:165:C29AHACXX:8:1108:4198:53033,HWI-D00104:165:C29AHACXX:8:2209:16777:44233,HWI-D00104:165:C29AHACXX:8:1206:9105:14859,HWI-D00104:165:C29AHACXX:8:2206:3750:35083,HWI-D00104:165:C29AHACXX:8:1103:14829:28137,HWI-D00104:165:C29AHACXX:8:2201:3585:41632,HWI-D00104:165:C29AHACXX:8:2205:7702:50312,HWI-D00104:165:C29AHACXX:8:2202:6498:29199,HWI-D00104:165:C29AHACXX:8:2304:4355:81217,HWI-D00104:165:C29AHACXX:8:1101:20235:23773,HWI-D00104:165:C29AHACXX:8:2104:16553:78239,HWI-D00104:165:C29AHACXX:8:1106:20720:73164,HWI-D00104:165:C29AHACXX:8:2108:3481:35927,HWI-D00104:165:C29AHACXX:8:1205:1986:34261,HWI-D00104:165:C29AHACXX:8:2301:18459:91032,HWI-D00104:165:C29AHACXX:8:2209:14173:21659,HWI-D00104:165:C29AHACXX:8:1309:20321:41952,HWI-D00104:165:C29AHACXX:8:2307:10716:12393,HWI-D00104:165:C29AHACXX:8:2304:14873:74904,HWI-D00104:165:C29AHACXX:8:2301:8740:17041,HWI-D00104:165:C29AHACXX:8:2204:1718:26088,HWI-D00104:165:C29AHACXX:8:2304:14952:15526,HWI-D00104:165:C29AHACXX:8:2207:1378:71474,HWI-D00104:165:C29AHACXX:8:1206:4083:68476,HWI-D00104:165:C29AHACXX:8:2301:12398:37789,HWI-D00104:165:C29AHACXX:8:1103:13717:49812,HWI-D00104:165:C29AHACXX:8:2201:4160:52092,HWI-D00104:165:C29AHACXX:8:2105:17704:99390,HWI-D00104:165:C29AHACXX:8:2201:12986:35100,HWI-D00104:165:C29AHACXX:8:1305:4670:19725,HWI-D00104:165:C29AHACXX:8:2302:11730:49307,HWI-D00104:165:C29AHACXX:8:2108:16026:68143,HWI-D00104:165:C29AHACXX:8:1206:15858:82806,HWI-D00104:165:C29AHACXX:8:1107:7520:56174,HWI-D00104:165:C29AHACXX:8:2207:10970:56392,HWI-D00104:165:C29AHACXX:8:2201:8725:91384,HWI-D00104:165:C29AHACXX:8:2204:15231:6653,HWI-D00104:165:C29AHACXX:8:1106:1694:10285;sequence=TATTGTTGAATTGATATACAATTCAATTAACCAAAAACCTTAGTTTATATTTAGAATCCATCATATTATATTGCCCATTTTGATATTTTTAATATTAGCATTTTTCAAATTAGAAATATATGTATATTCGAGGTTAGCAATCATTAAAAAATGCAAAAATAAACTTTTAATATTTATCTCATCAA;start=190282;subtype=IES;support_ref=2;support_variant=61;type=IES;
scaffold51_115_with_IES	MILORD	internal_eliminated_sequence	191303	191378	.	.	.	ID=MILORD.115.191303.191378;Name=MILORD.115.191303.191378;bounded_by_ta=TRUE;common_boundary=Both;end=191378;ies_id=IESPGM.PTET51.1.115.185314;ies_left_dist=0;ies_min_dist=0;ies_right_dist=0;junction_seq=ttcctttaatatagaTAttaattgagaataag;read_names=HWI-D00104:165:C29AHACXX:8:1102:15815:71975,HWI-D00104:165:C29AHACXX:8:2303:16744:75372,HWI-D00104:165:C29AHACXX:8:2207:8335:20084,HWI-D00104:165:C29AHACXX:8:2307:16860:5118,HWI-D00104:165:C29AHACXX:8:2101:10100:65055,HWI-D00104:165:C29AHACXX:8:2201:16434:69257,HWI-D00104:165:C29AHACXX:8:2209:15203:67978,HWI-D00104:165:C29AHACXX:8:1204:11860:80244,HWI-D00104:165:C29AHACXX:8:1301:2058:55772,HWI-D00104:165:C29AHACXX:8:2204:14174:99449,HWI-D00104:165:C29AHACXX:8:2102:6035:36987,HWI-D00104:165:C29AHACXX:8:2207:3724:24203,HWI-D00104:165:C29AHACXX:8:1205:17878:46839,HWI-D00104:165:C29AHACXX:8:2204:9640:58039,HWI-D00104:165:C29AHACXX:8:1301:6569:52214,HWI-D00104:165:C29AHACXX:8:2204:18599:55234,HWI-D00104:165:C29AHACXX:8:2204:3093:48809,HWI-D00104:165:C29AHACXX:8:1205:17021:63265,HWI-D00104:165:C29AHACXX:8:2206:8895:98847,HWI-D00104:165:C29AHACXX:8:2301:5372:93717,HWI-D00104:165:C29AHACXX:8:2206:19917:65240,HWI-D00104:165:C29AHACXX:8:2207:12613:101143,HWI-D00104:165:C29AHACXX:8:2302:12992:13425,HWI-D00104:165:C29AHACXX:8:2103:15128:35612,HWI-D00104:165:C29AHACXX:8:2301:20643:48412,HWI-D00104:165:C29AHACXX:8:1307:14192:42031,HWI-D00104:165:C29AHACXX:8:2202:3304:31182,HWI-D00104:165:C29AHACXX:8:2302:16468:49783,HWI-D00104:165:C29AHACXX:8:1104:17117:31994,HWI-D00104:165:C29AHACXX:8:2307:16479:30970,HWI-D00104:165:C29AHACXX:8:2301:3768:76930,HWI-D00104:165:C29AHACXX:8:1202:10104:94612,HWI-D00104:165:C29AHACXX:8:2206:15496:21536,HWI-D00104:165:C29AHACXX:8:2201:6195:29439,HWI-D00104:165:C29AHACXX:8:1206:17504:28334,HWI-D00104:165:C29AHACXX:8:2302:18353:34540,HWI-D00104:165:C29AHACXX:8:2308:3129:37398,HWI-D00104:165:C29AHACXX:8:1303:13845:26903,HWI-D00104:165:C29AHACXX:8:2105:13378:35727,HWI-D00104:165:C29AHACXX:8:2105:14378:17364,HWI-D00104:165:C29AHACXX:8:1305:10610:59344,HWI-D00104:165:C29AHACXX:8:2102:12140:98033,HWI-D00104:165:C29AHACXX:8:2206:19431:35811;sequence=TACAGTAGTTTTAAATACTGCTTGCAAATCCCTCTAATATCATTAATCATTATCCCGAATAAATTAGATTATTCTG;start=191303;subtype=IES;support_ref=4;support_variant=43;type=IES;
scaffold51_115_with_IES	MILORD	internal_eliminated_sequence	193061	193156	.	.	.	ID=MILORD.115.193061.193156;Name=MILORD.115.193061.193156;bounded_by_ta=TRUE;common_boundary=Both;end=193156;ies_id=IESPGM.PTET51.1.115.186996;ies_left_dist=0;ies_min_dist=0;ies_right_dist=0;junction_seq=aatttaatggtttgaTActgctatagatttca;read_names=HWI-D00104:165:C29AHACXX:8:2205:7066:48496,HWI-D00104:165:C29AHACXX:8:1205:15755:33328,HWI-D00104:165:C29AHACXX:8:2205:13107:30012,HWI-D00104:165:C29AHACXX:8:2209:4331:7536,HWI-D00104:165:C29AHACXX:8:1103:6270:60252,HWI-D00104:165:C29AHACXX:8:1102:1332:39307,HWI-D00104:165:C29AHACXX:8:2102:14041:65721,HWI-D00104:165:C29AHACXX:8:2105:18093:30871,HWI-D00104:165:C29AHACXX:8:2305:10922:38696,HWI-D00104:165:C29AHACXX:8:1106:5150:52897,HWI-D00104:165:C29AHACXX:8:1302:11282:60320,HWI-D00104:165:C29AHACXX:8:2201:3723:39244,HWI-D00104:165:C29AHACXX:8:1103:18218:20889,HWI-D00104:165:C29AHACXX:8:2206:8701:19892,HWI-D00104:165:C29AHACXX:8:2108:18518:34676,HWI-D00104:165:C29AHACXX:8:2303:15421:10700,HWI-D00104:165:C29AHACXX:8:2205:12440:95639,HWI-D00104:165:C29AHACXX:8:2201:12523:5532,HWI-D00104:165:C29AHACXX:8:1304:17291:65865,HWI-D00104:165:C29AHACXX:8:1204:2302:13047,HWI-D00104:165:C29AHACXX:8:1104:12432:23289,HWI-D00104:165:C29AHACXX:8:2108:11303:26151,HWI-D00104:165:C29AHACXX:8:2303:10880:39865,HWI-D00104:165:C29AHACXX:8:1304:8067:79253,HWI-D00104:165:C29AHACXX:8:1307:18254:54431,HWI-D00104:165:C29AHACXX:8:1303:9644:76525,HWI-D00104:165:C29AHACXX:8:1103:16548:92999,HWI-D00104:165:C29AHACXX:8:1108:3998:91033,HWI-D00104:165:C29AHACXX:8:2207:14586:68766,HWI-D00104:165:C29AHACXX:8:2204:14708:90143,HWI-D00104:165:C29AHACXX:8:1105:6438:65801,HWI-D00104:165:C29AHACXX:8:1309:4311:76116,HWI-D00104:165:C29AHACXX:8:2203:13268:69860,HWI-D00104:165:C29AHACXX:8:1306:16093:85228,HWI-D00104:165:C29AHACXX:8:1103:18400:83188,HWI-D00104:165:C29AHACXX:8:2302:8284:71399,HWI-D00104:165:C29AHACXX:8:1203:13259:15010,HWI-D00104:165:C29AHACXX:8:2103:6842:14148,HWI-D00104:165:C29AHACXX:8:1103:11287:97780,HWI-D00104:165:C29AHACXX:8:1107:16159:30247,HWI-D00104:165:C29AHACXX:8:2205:6618:3515,HWI-D00104:165:C29AHACXX:8:2202:8855:41021,HWI-D00104:165:C29AHACXX:8:1105:5469:99581,HWI-D00104:165:C29AHACXX:8:2101:18510:53858,HWI-D00104:165:C29AHACXX:8:2304:5361:6761,HWI-D00104:165:C29AHACXX:8:1304:8194:45305,HWI-D00104:165:C29AHACXX:8:1206:15828:32175,HWI-D00104:165:C29AHACXX:8:1303:13155:45232,HWI-D00104:165:C29AHACXX:8:1201:13210:50944,HWI-D00104:165:C29AHACXX:8:1106:13142:21325,HWI-D00104:165:C29AHACXX:8:1309:6765:100025,HWI-D00104:165:C29AHACXX:8:1103:13693:85880,HWI-D00104:165:C29AHACXX:8:1108:12193:93887,HWI-D00104:165:C29AHACXX:8:1201:13479:38758;sequence=TACTGTTAATTCACCAATTATTTTTAACTTGAAATCTATCCAAATATTTTAATGGCTTTTATTAATAAATTTTTAAATAGTTTGTGAGAGTTGCTG;start=193061;subtype=IES;support_ref=0;support_variant=54;type=IES;
scaffold51_115_with_IES	MILORD	internal_eliminated_sequence	194917	194994	.	.	.	ID=MILORD.115.194917.194994;Name=MILORD.115.194917.194994;bounded_by_ta=TRUE;common_boundary=Both;end=194994;ies_id=IESPGM.PTET51.1.115.188756;ies_left_dist=0;ies_min_dist=0;ies_right_dist=0;junction_seq=tcaacatctgcgtgaTActtaattaataattc;read_names=HWI-D00104:165:C29AHACXX:8:2203:14621:47526,HWI-D00104:165:C29AHACXX:8:1101:5131:88792,HWI-D00104:165:C29AHACXX:8:2302:11041:33301,HWI-D00104:165:C29AHACXX:8:1206:12358:86557,HWI-D00104:165:C29AHACXX:8:2202:12010:28590,HWI-D00104:165:C29AHACXX:8:2202:18836:31685,HWI-D00104:165:C29AHACXX:8:2302:18997:21377,HWI-D00104:165:C29AHACXX:8:1104:3825:63534,HWI-D00104:165:C29AHACXX:8:1203:7934:56815,HWI-D00104:165:C29AHACXX:8:2203:19448:29138,HWI-D00104:165:C29AHACXX:8:2306:7965:73531,HWI-D00104:165:C29AHACXX:8:2105:9814:56605,HWI-D00104:165:C29AHACXX:8:2207:14347:27320,HWI-D00104:165:C29AHACXX:8:1106:16788:10634,HWI-D00104:165:C29AHACXX:8:2209:8009:46335,HWI-D00104:165:C29AHACXX:8:2204:9123:13551,HWI-D00104:165:C29AHACXX:8:1305:15239:25525,HWI-D00104:165:C29AHACXX:8:2105:9792:69641,HWI-D00104:165:C29AHACXX:8:2305:14469:100398,HWI-D00104:165:C29AHACXX:8:1303:14125:63752,HWI-D00104:165:C29AHACXX:8:2303:9654:5148,HWI-D00104:165:C29AHACXX:8:1301:13766:46014,HWI-D00104:165:C29AHACXX:8:2203:13196:91059,HWI-D00104:165:C29AHACXX:8:2105:20307:15000,HWI-D00104:165:C29AHACXX:8:2301:19029:8134,HWI-D00104:165:C29AHACXX:8:2204:13455:55377,HWI-D00104:165:C29AHACXX:8:2301:5060:66686,HWI-D00104:165:C29AHACXX:8:1202:13377:6943,HWI-D00104:165:C29AHACXX:8:1203:3065:97001,HWI-D00104:165:C29AHACXX:8:2202:13174:73435,HWI-D00104:165:C29AHACXX:8:1103:20160:84329,HWI-D00104:165:C29AHACXX:8:1307:19902:74290,HWI-D00104:165:C29AHACXX:8:2103:18841:17288,HWI-D00104:165:C29AHACXX:8:2104:20219:68722,HWI-D00104:165:C29AHACXX:8:1203:1518:44780,HWI-D00104:165:C29AHACXX:8:1302:7099:11707;sequence=TACATCTATTATTTTTGGATTAATTAATCTTATTTTTAATTGTAATTTACTTGTCGAATTTCCATACTATTCAGACTA;start=194917;subtype=IES;support_ref=16;support_variant=36;type=IES;
scaffold51_115_with_IES	MILORD	internal_eliminated_sequence	196355	196408	.	.	.	ID=MILORD.115.196355.196408;Name=MILORD.115.196355.196408;bounded_by_ta=TRUE;common_boundary=None;end=196408;ies_id=IESPGM.PTET51.1.115.190194;ies_left_dist=78;ies_min_dist=70;ies_right_dist=70;junction_seq=taattttaaaatgaaTAaattgagattaatga;read_names=HWI-D00104:165:C29AHACXX:8:2101:14382:95116;sequence=TATTATCATTTTATTATTGAAATAAATTTTTAATTAAAATATGCTATCGAACTA;start=196355;subtype=MAC;support_ref=60;support_variant=1;type=CRYPTIC;
scaffold51_115_with_IES	MILORD	internal_eliminated_sequence	196433	196478	.	.	.	ID=MILORD.115.196433.196478;Name=MILORD.115.196433.196478;bounded_by_ta=TRUE;common_boundary=Both;end=196478;ies_id=IESPGM.PTET51.1.115.190194;ies_left_dist=0;ies_min_dist=0;ies_right_dist=0;junction_seq=attaatgataacttgTAgataatttaaataat;read_names=HWI-D00104:165:C29AHACXX:8:2304:5691:40555,HWI-D00104:165:C29AHACXX:8:2105:14879:100661,HWI-D00104:165:C29AHACXX:8:1301:10799:88019,HWI-D00104:165:C29AHACXX:8:2104:8863:27681,HWI-D00104:165:C29AHACXX:8:2307:13626:39317,HWI-D00104:165:C29AHACXX:8:1303:13491:50973,HWI-D00104:165:C29AHACXX:8:2209:6489:92504,HWI-D00104:165:C29AHACXX:8:1105:3498:76065,HWI-D00104:165:C29AHACXX:8:1303:6701:43735,HWI-D00104:165:C29AHACXX:8:1309:9289:86207;sequence=TATTGTCTAAGAATTGTAATTTGCTAAAATTTTACTTAGTTAACTA;start=196433;subtype=IES;support_ref=0;support_variant=10;type=IES;
scaffold51_115_with_IES	MILORD	internal_eliminated_sequence	196975	197002	.	.	.	ID=MILORD.115.196975.197002;Name=MILORD.115.196975.197002;bounded_by_ta=TRUE;common_boundary=Both;end=197002;ies_id=IESPGM.PTET51.1.115.190632;ies_left_dist=0;ies_min_dist=0;ies_right_dist=0;junction_seq=ccccccttaattggaTAtttatgatgaatttt;read_names=HWI-D00104:165:C29AHACXX:8:2305:11821:99319,HWI-D00104:165:C29AHACXX:8:2108:16149:86007,HWI-D00104:165:C29AHACXX:8:1104:1868:6683,HWI-D00104:165:C29AHACXX:8:2103:14603:7031,HWI-D00104:165:C29AHACXX:8:1101:10077:69069;sequence=TATAGGGAAATGATTTTGGTTTACTTTA;start=196975;subtype=IES;support_ref=0;support_variant=5;type=IES;
scaffold51_115_with_IES	MILORD	internal_eliminated_sequence	198621	198676	.	.	.	ID=MILORD.115.198621.198676;Name=MILORD.115.198621.198676;bounded_by_ta=TRUE;common_boundary=Both;end=198676;ies_id=IESPGM.PTET51.1.115.192250;ies_left_dist=0;ies_min_dist=0;ies_right_dist=0;junction_seq=ccacattattagagtTAatacagtttgaccaa;read_names=HWI-D00104:165:C29AHACXX:8:2204:17216:98589,HWI-D00104:165:C29AHACXX:8:2301:3552:5401,HWI-D00104:165:C29AHACXX:8:2307:4511:15445,HWI-D00104:165:C29AHACXX:8:1108:3309:23992,HWI-D00104:165:C29AHACXX:8:1305:11184:58675,HWI-D00104:165:C29AHACXX:8:1204:20106:50868,HWI-D00104:165:C29AHACXX:8:1101:3198:57550,HWI-D00104:165:C29AHACXX:8:1101:15376:94761,HWI-D00104:165:C29AHACXX:8:2305:9247:96090,HWI-D00104:165:C29AHACXX:8:1307:14651:77484,HWI-D00104:165:C29AHACXX:8:2204:4958:69576,HWI-D00104:165:C29AHACXX:8:1203:8612:10391,HWI-D00104:165:C29AHACXX:8:2101:18682:2437,HWI-D00104:165:C29AHACXX:8:1203:10129:49053,HWI-D00104:165:C29AHACXX:8:2101:13245:73200,HWI-D00104:165:C29AHACXX:8:2303:18627:84308,HWI-D00104:165:C29AHACXX:8:2307:18767:100559,HWI-D00104:165:C29AHACXX:8:1305:10634:44993,HWI-D00104:165:C29AHACXX:8:2306:2953:31556,HWI-D00104:165:C29AHACXX:8:2205:5146:96359,HWI-D00104:165:C29AHACXX:8:2302:10602:15622,HWI-D00104:165:C29AHACXX:8:1301:4424:44322,HWI-D00104:165:C29AHACXX:8:2203:16481:39597,HWI-D00104:165:C29AHACXX:8:2209:17871:48816,HWI-D00104:165:C29AHACXX:8:2306:13853:90349,HWI-D00104:165:C29AHACXX:8:2108:12230:25774,HWI-D00104:165:C29AHACXX:8:2201:12961:46980,HWI-D00104:165:C29AHACXX:8:1303:7966:3464,HWI-D00104:165:C29AHACXX:8:1101:2774:41958,HWI-D00104:165:C29AHACXX:8:1302:2914:47805,HWI-D00104:165:C29AHACXX:8:1104:14504:92074,HWI-D00104:165:C29AHACXX:8:1103:11095:56957,HWI-D00104:165:C29AHACXX:8:1103:4319:42153,HWI-D00104:165:C29AHACXX:8:2302:12489:40353,HWI-D00104:165:C29AHACXX:8:2202:5416:62409,HWI-D00104:165:C29AHACXX:8:2303:13343:27339,HWI-D00104:165:C29AHACXX:8:1108:4622:35294,HWI-D00104:165:C29AHACXX:8:1205:13118:25975,HWI-D00104:165:C29AHACXX:8:1305:15188:57568,HWI-D00104:165:C29AHACXX:8:2307:17940:61332,HWI-D00104:165:C29AHACXX:8:1301:5626:89009,HWI-D00104:165:C29AHACXX:8:2304:20709:35604,HWI-D00104:165:C29AHACXX:8:2308:1886:71425,HWI-D00104:165:C29AHACXX:8:1201:18212:72227,HWI-D00104:165:C29AHACXX:8:1105:10405:88786,HWI-D00104:165:C29AHACXX:8:2305:6618:64214,HWI-D00104:165:C29AHACXX:8:2304:5020:24951,HWI-D00104:165:C29AHACXX:8:1107:3632:8146;sequence=TAATACAGCAATATCAATGTTATTTTAAGAATGAGAATTTTCACTTTTCAGATCGC;start=198621;subtype=IES;support_ref=26;support_variant=48;type=IES;
scaffold51_115_with_IES	MILORD	internal_eliminated_sequence	198624	201152	.	.	.	ID=MILORD.115.198624.201152;Name=MILORD.115.198624.201152;bounded_by_ta=TRUE;common_boundary=RIGHT;end=201152;ies_id=IESPGM.PTET51.1.115.194598;ies_left_dist=2482;ies_min_dist=0;ies_right_dist=0;junction_seq=cattattagagttaaTAtcgcattatccgaaa;read_names=HWI-D00104:165:C29AHACXX:8:1309:14928:56337;sequence=TACAGCAATATCAATGTTATTTTAAGAATGAGAATTTTCACTTTTCAGATCGCTAATACAGTTTGACCAATCAAAAGTTGTTGATATGAACAATGAGATATAACTTAAACAGCAATTGCAGAGTATCATATAAGAAATCGAATATAAAACCACTAAATAACCCTATCAAGAACGAAGATTAGGAAGACCCCCAGGATTCTATTAGCATTAATAATATGTTTAGAAGAGAGTAAGATAAAAAGCATAATATTAATAAAGATTAATTTAGTAGCCAATGTGTTAATATTAAATCTCAAAGGTTAAGAAAATAAATAAATTGACTTCTGAATAATAGTTAATGGAAGAATTAGAGAGTATTTTAGTTTGATTATTTCGAATTGTACTTCCGATAATACCGATAATTCCCAAAATTCCACTTTTTTCATTATTTTTCTAAAGTTATAAAATGTTAATTAATCTTTTTCTAGCTTTAATAAATTAGCTCATTAAATAAAGAATCTTTGAGATTGCCAAATTAATCTTTTAAAAATAATTCAAAGCTCAATATATATTGCTGTGAATTATTTCAAAATTATTATATTATGTTAATAAGTAAGTCCTTATAATAAAATACTATGAATCATCCATACACAACTTGACTAAGGATAGAGATTAGAGGGATTCACATTAAAATCTACAAAAAAGGTACATCAGGAAAATATTTGATTGTAGAACAAATTAAGAGTTGATGGGTGGATAAACCAATCCTTAAAATTGTTAATTGAAACCTTCTTTTTATCAAGTGTTCCCACATCAACCAAATGACTTATAAAGTAACGATGAAATGAAGGTGCCCACTCTTACAAATGTTGCTTCCTATAAAAACAATGATTAACAGATCAATAAGGAGTAATCAAAGAAGGTTATGTCTGTTCAAGAGGATAATTCATTGTTATCTCCTTCTGTAAATGTAATGATGAATTCTCATTTGTTATCAGAGACGAAGAAACAAAGTTATGATAATGGAAGGTTGAGAGTAATTTTAACTCAAGTTAAATAACGATTGTTGAATTCCATTCATTTTTCAAAATACAATGATCCTCTTGTAACTCATGAATTTAAGGAAGGTACAACAAATAGAATAATTAACTTAGTTTCTCCATTTTACTATTATTATTTTACATTGTTCATGTTTTTGACAACATTTATCTCCAACTTCTTTACAATTATTCTCATACCCTTGCATAAGGTGTTTCATCTTTAGGAATCGGTTTCTCAGATATTCTATTATTTCAAGATTTTTGCAATTTTATTAGACTTATATTTTTAAAGAGGCCCTTACAAATTATTTAGAGGAAAAATTACTTAAAATTATAAGAATTAAAATAAAGTGTTTTTGGATTTATTTAGGCTAATTATATTATTAATTAATTATAATTTAAATTTGGAGAGTCGACTTTTAACTATTTTATTGATAGTGATCTTGATCCTGGTGGATATGATAAGAATAGCAGAGCCATTTGAGAATTTATACATATCAACCCAATACATAGTGATGATAATATAATTGTGGGCCTCTATAATAGTTAGTTTGACATGCACATTGAAGAGTATTAACATCATTTAAATAAGAGTATTTGACCATGAAGATGATCAATCCTTGTCCTTATATATAAGTTACTCAATTTCCTTCTTAACCCATAATGGATACATTTGTAAATATGCAATGTCATTTAGCATTAACTTTGAATGAGGATAATCGCATTGTAGTTTCAGTGTTTTCGTTGATATGCTACTTTTGTTATGTTTATACATTAGTTCTATTATGGATTTGGATGAAACCCAACATCGAGATCCAGGAAGAGAAGCAAAAATTACTTAAGGGATTCATTAAACATTTCCAGGAGAAGTGCAAGGATTAGGATTTGCTGAGAAGATGTTACTCTTACTTAGATTATAGGATTGATGTAAGATTTAAATGAAGAATAGATAGGAAGATTTAGGTAGAGCCAAAGAGTAATTAATGAAAAAGCTGAGTCCATCTTTGTAGGATGAGATTGATCTGGCCTTAAGAACCAAGATGTTAGAGAGGATAGAATTAATGCACAAGTTTTCTCCTCAGTTCAAATAACAATTATTGTATAGTTAGAATCTGAAAAGCTTGGCATAATTTTTATTTGTTGATTGGCTGACTATACATGATTGAGCAGGTGACATTCAATCCTGAAGACAATGTTTTAATTGTATGATATATCGAGTTTATAATATAATCAGGAACATTAGGCTGAGGATTTGAGTTTGTATTATATTTTGAAAGGAGAAGTGAAGGTGTAATTCCAAGGTTCTTCTTTGGCAAACAATAAAAGTTCTGTCACAAAACTTGTAGAGGGCTAGACTTTTGGGTAGCATTCCTTTATATCTGGAATACCTTCTAATATTAGTATTTTTAGTTGTGGGGTTACTACTCTAATGAAATTGAAGAGGTCTGATTTTATAGAAATATTACAGTTGTAAAATATATATGCTTAAATATAGTATTCAATCTGATGG;start=198624;subtype=PARTIAL_EXTERNAL;support_ref=9;support_variant=1;type=ALTERNATIVE;
scaffold51_115_with_IES	MILORD	internal_eliminated_sequence	199224	199249	.	.	.	ID=MILORD.115.199224.199249;Name=MILORD.115.199224.199249;bounded_by_ta=TRUE;common_boundary=Both;end=199249;ies_id=IESPGM.PTET51.1.115.192797;ies_left_dist=0;ies_min_dist=0;ies_right_dist=0;junction_seq=taataagtaagtcctTAcacaacttgactaag;read_names=HWI-D00104:165:C29AHACXX:8:1303:19607:80959,HWI-D00104:165:C29AHACXX:8:2204:15777:65933,HWI-D00104:165:C29AHACXX:8:2206:7970:33783,HWI-D00104:165:C29AHACXX:8:1306:13105:16384,HWI-D00104:165:C29AHACXX:8:1105:19338:59943,HWI-D00104:165:C29AHACXX:8:1107:13372:23210,HWI-D00104:165:C29AHACXX:8:2202:13642:97651,HWI-D00104:165:C29AHACXX:8:1104:15684:33000,HWI-D00104:165:C29AHACXX:8:1103:5979:80088,HWI-D00104:165:C29AHACXX:8:1101:11066:49313,HWI-D00104:165:C29AHACXX:8:1204:15479:25661,HWI-D00104:165:C29AHACXX:8:2108:5973:100172,HWI-D00104:165:C29AHACXX:8:2304:9062:13039,HWI-D00104:165:C29AHACXX:8:2102:11916:96448,HWI-D00104:165:C29AHACXX:8:1306:5970:15750,HWI-D00104:165:C29AHACXX:8:1203:20048:7591,HWI-D00104:165:C29AHACXX:8:1104:15462:77093,HWI-D00104:165:C29AHACXX:8:1301:7996:11843,HWI-D00104:165:C29AHACXX:8:1302:9017:40925,HWI-D00104:165:C29AHACXX:8:2306:13502:40410,HWI-D00104:165:C29AHACXX:8:1101:12222:77878,HWI-D00104:165:C29AHACXX:8:1102:3335:70790,HWI-D00104:165:C29AHACXX:8:1103:13176:83151,HWI-D00104:165:C29AHACXX:8:1103:12474:11301,HWI-D00104:165:C29AHACXX:8:2103:6534:16536,HWI-D00104:165:C29AHACXX:8:1304:8075:30225,HWI-D00104:165:C29AHACXX:8:2203:7674:44851,HWI-D00104:165:C29AHACXX:8:1206:5248:47121,HWI-D00104:165:C29AHACXX:8:1301:2388:64574,HWI-D00104:165:C29AHACXX:8:2201:7737:67802,HWI-D00104:165:C29AHACXX:8:1101:13102:75002,HWI-D00104:165:C29AHACXX:8:2205:11139:8157;sequence=TATAATAAAATACTATGAATCATCCA;start=199224;subtype=IES;support_ref=6;support_variant=32;type=IES;
scaffold51_115_with_IES	MILORD	internal_eliminated_sequence	200743	200797	.	.	.	ID=MILORD.115.200743.200797;Name=MILORD.115.200743.200797;bounded_by_ta=TRUE;common_boundary=Both;end=200797;ies_id=IESPGM.PTET51.1.115.194290;ies_left_dist=0;ies_min_dist=0;ies_right_dist=0;junction_seq=aaataacaattattgTAcatgattgagcaggt;read_names=HWI-D00104:165:C29AHACXX:8:1106:3065:7516,HWI-D00104:165:C29AHACXX:8:2307:3320:84036,HWI-D00104:165:C29AHACXX:8:2202:18064:32899,HWI-D00104:165:C29AHACXX:8:1201:3793:27454,HWI-D00104:165:C29AHACXX:8:1205:19540:14389,HWI-D00104:165:C29AHACXX:8:1201:14818:85776,HWI-D00104:165:C29AHACXX:8:1302:1628:22207,HWI-D00104:165:C29AHACXX:8:1201:13464:59981,HWI-D00104:165:C29AHACXX:8:2307:14251:96363,HWI-D00104:165:C29AHACXX:8:2303:13071:43636,HWI-D00104:165:C29AHACXX:8:1307:4382:61345,HWI-D00104:165:C29AHACXX:8:2305:15588:15625,HWI-D00104:165:C29AHACXX:8:1102:4585:99669,HWI-D00104:165:C29AHACXX:8:1205:19491:70175,HWI-D00104:165:C29AHACXX:8:2104:12778:85042,HWI-D00104:165:C29AHACXX:8:1307:8530:36702,HWI-D00104:165:C29AHACXX:8:1105:8158:31848,HWI-D00104:165:C29AHACXX:8:2204:4090:57133,HWI-D00104:165:C29AHACXX:8:1102:1519:48689,HWI-D00104:165:C29AHACXX:8:1103:17370:99659,HWI-D00104:165:C29AHACXX:8:1102:6483:29851,HWI-D00104:165:C29AHACXX:8:2302:2251:29629,HWI-D00104:165:C29AHACXX:8:1202:18230:90877,HWI-D00104:165:C29AHACXX:8:2206:10016:67786,HWI-D00104:165:C29AHACXX:8:2103:4684:44566,HWI-D00104:165:C29AHACXX:8:1305:3064:56723,HWI-D00104:165:C29AHACXX:8:1103:21057:5342,HWI-D00104:165:C29AHACXX:8:2102:19814:12420,HWI-D00104:165:C29AHACXX:8:1108:20629:46410,HWI-D00104:165:C29AHACXX:8:1206:2305:44754,HWI-D00104:165:C29AHACXX:8:1201:6777:58819,HWI-D00104:165:C29AHACXX:8:1206:12809:45786,HWI-D00104:165:C29AHACXX:8:2207:12610:96608,HWI-D00104:165:C29AHACXX:8:1105:4509:10780,HWI-D00104:165:C29AHACXX:8:2301:4329:100648,HWI-D00104:165:C29AHACXX:8:1309:14687:90592,HWI-D00104:165:C29AHACXX:8:1103:7155:39813,HWI-D00104:165:C29AHACXX:8:2304:9120:73670,HWI-D00104:165:C29AHACXX:8:1205:6115:63311,HWI-D00104:165:C29AHACXX:8:1103:12759:25102,HWI-D00104:165:C29AHACXX:8:2204:15353:69630,HWI-D00104:165:C29AHACXX:8:1307:2168:26908,HWI-D00104:165:C29AHACXX:8:2302:13141:69156,HWI-D00104:165:C29AHACXX:8:1203:12385:8120,HWI-D00104:165:C29AHACXX:8:1303:12305:50461,HWI-D00104:165:C29AHACXX:8:1206:1481:80185,HWI-D00104:165:C29AHACXX:8:1309:6309:44664,HWI-D00104:165:C29AHACXX:8:2204:18077:80603,HWI-D00104:165:C29AHACXX:8:2204:12384:34219,HWI-D00104:165:C29AHACXX:8:1205:16125:51640,HWI-D00104:165:C29AHACXX:8:2201:3280:86002,HWI-D00104:165:C29AHACXX:8:1303:2216:48969,HWI-D00104:165:C29AHACXX:8:1105:9099:12468,HWI-D00104:165:C29AHACXX:8:1301:2547:37472,HWI-D00104:165:C29AHACXX:8:1306:13767:37417,HWI-D00104:165:C29AHACXX:8:1204:3889:97886;sequence=TATAGTTAGAATCTGAAAAGCTTGGCATAATTTTTATTTGTTGATTGGCTGACTA;start=200743;subtype=IES;support_ref=4;support_variant=56;type=IES;
scaffold51_115_with_IES	MILORD	internal_eliminated_sequence	201106	201152	.	.	.	ID=MILORD.115.201106.201152;Name=MILORD.115.201106.201152;bounded_by_ta=TRUE;common_boundary=Both;end=201152;ies_id=IESPGM.PTET51.1.115.194598;ies_left_dist=0;ies_min_dist=0;ies_right_dist=0;junction_seq=attttatagaaatatTAtcgcattatccgaaa;read_names=HWI-D00104:165:C29AHACXX:8:1301:17773:15269,HWI-D00104:165:C29AHACXX:8:2301:14703:28172,HWI-D00104:165:C29AHACXX:8:1202:14895:96417,HWI-D00104:165:C29AHACXX:8:1108:9438:100196,HWI-D00104:165:C29AHACXX:8:1206:15217:29112,HWI-D00104:165:C29AHACXX:8:1205:9169:61322,HWI-D00104:165:C29AHACXX:8:1206:16103:96279,HWI-D00104:165:C29AHACXX:8:1107:13336:59294,HWI-D00104:165:C29AHACXX:8:1104:6149:66604,HWI-D00104:165:C29AHACXX:8:2306:14246:57443,HWI-D00104:165:C29AHACXX:8:2108:11916:52390,HWI-D00104:165:C29AHACXX:8:2306:17990:15701,HWI-D00104:165:C29AHACXX:8:1302:2184:61091,HWI-D00104:165:C29AHACXX:8:1106:9927:22052,HWI-D00104:165:C29AHACXX:8:2301:17455:71972,HWI-D00104:165:C29AHACXX:8:2207:5267:56400,HWI-D00104:165:C29AHACXX:8:1304:11458:94840,HWI-D00104:165:C29AHACXX:8:2203:18409:20235,HWI-D00104:165:C29AHACXX:8:2201:4169:97719,HWI-D00104:165:C29AHACXX:8:2203:8029:77450,HWI-D00104:165:C29AHACXX:8:2307:13837:89260,HWI-D00104:165:C29AHACXX:8:1203:11897:6817,HWI-D00104:165:C29AHACXX:8:2108:13321:41828,HWI-D00104:165:C29AHACXX:8:1108:16400:63555,HWI-D00104:165:C29AHACXX:8:1201:4886:83465;sequence=TACAGTTGTAAAATATATATGCTTAAATATAGTATTCAATCTGATGG;start=201106;subtype=IES;support_ref=4;support_variant=25;type=IES;
scaffold51_115_with_IES	MILORD	internal_eliminated_sequence	206128	206215	.	.	.	ID=MILORD.115.206128.206215;Name=MILORD.115.206128.206215;bounded_by_ta=TRUE;common_boundary=Both;end=206215;ies_id=IESPGM.PTET51.1.115.199573;ies_left_dist=0;ies_min_dist=0;ies_right_dist=0;junction_seq=taaattcatgattgcTAatatataaattttta;read_names=HWI-D00104:165:C29AHACXX:8:1304:13284:45682,HWI-D00104:165:C29AHACXX:8:1307:20222:88580,HWI-D00104:165:C29AHACXX:8:1201:4824:17481,HWI-D00104:165:C29AHACXX:8:2307:6546:71182,HWI-D00104:165:C29AHACXX:8:2302:21104:82347,HWI-D00104:165:C29AHACXX:8:1305:6063:55761,HWI-D00104:165:C29AHACXX:8:2103:16337:39046,HWI-D00104:165:C29AHACXX:8:1103:7441:79887,HWI-D00104:165:C29AHACXX:8:2203:20727:29247,HWI-D00104:165:C29AHACXX:8:2304:2705:56558,HWI-D00104:165:C29AHACXX:8:1303:11837:30565,HWI-D00104:165:C29AHACXX:8:1301:15090:75337,HWI-D00104:165:C29AHACXX:8:2303:1822:53474,HWI-D00104:165:C29AHACXX:8:1201:21077:6989,HWI-D00104:165:C29AHACXX:8:2207:5002:61374,HWI-D00104:165:C29AHACXX:8:2207:17364:57508,HWI-D00104:165:C29AHACXX:8:2207:4969:24420,HWI-D00104:165:C29AHACXX:8:1302:15641:23957,HWI-D00104:165:C29AHACXX:8:2306:16804:70625,HWI-D00104:165:C29AHACXX:8:1305:13872:37402,HWI-D00104:165:C29AHACXX:8:1301:16563:71907,HWI-D00104:165:C29AHACXX:8:2206:10580:74294,HWI-D00104:165:C29AHACXX:8:2101:6765:23011,HWI-D00104:165:C29AHACXX:8:1202:13735:55488,HWI-D00104:165:C29AHACXX:8:1106:16635:70449,HWI-D00104:165:C29AHACXX:8:1101:6244:83110,HWI-D00104:165:C29AHACXX:8:1107:16658:24826,HWI-D00104:165:C29AHACXX:8:2104:9007:58268,HWI-D00104:165:C29AHACXX:8:2303:18918:57220,HWI-D00104:165:C29AHACXX:8:1303:8416:38659,HWI-D00104:165:C29AHACXX:8:1108:8753:30000,HWI-D00104:165:C29AHACXX:8:2307:13376:32886,HWI-D00104:165:C29AHACXX:8:1101:18731:40446,HWI-D00104:165:C29AHACXX:8:2305:18859:76703,HWI-D00104:165:C29AHACXX:8:1303:14994:17666,HWI-D00104:165:C29AHACXX:8:2103:16165:92726;sequence=TACAGTGTGGATTAATAAATTTGTGATTGTGCTCTAATAATTAATTTGTTGACTATTTATAAAACTACAATTTCTCCAAATCTATCTG;start=206128;subtype=IES;support_ref=2;support_variant=36;type=IES;
scaffold51_115_with_IES	MILORD	internal_eliminated_sequence	209324	209380	.	.	.	ID=MILORD.115.209324.209380;Name=MILORD.115.209324.209380;bounded_by_ta=TRUE;common_boundary=Both;end=209380;ies_id=IESPGM.PTET51.1.115.202681;ies_left_dist=0;ies_min_dist=0;ies_right_dist=0;junction_seq=gaaactgaaaaccgaTAcaaagattattgaag;read_names=HWI-D00104:165:C29AHACXX:8:1204:12115:68773,HWI-D00104:165:C29AHACXX:8:2301:10004:74883,HWI-D00104:165:C29AHACXX:8:1307:17388:52273,HWI-D00104:165:C29AHACXX:8:2103:16217:86566,HWI-D00104:165:C29AHACXX:8:1107:12863:35816,HWI-D00104:165:C29AHACXX:8:2304:6808:68992,HWI-D00104:165:C29AHACXX:8:2303:5963:48049,HWI-D00104:165:C29AHACXX:8:2104:9260:61185,HWI-D00104:165:C29AHACXX:8:2203:17174:35024,HWI-D00104:165:C29AHACXX:8:2108:6155:8841,HWI-D00104:165:C29AHACXX:8:2308:13069:29511,HWI-D00104:165:C29AHACXX:8:1306:17932:95790,HWI-D00104:165:C29AHACXX:8:1102:5993:27779,HWI-D00104:165:C29AHACXX:8:2304:4444:79886,HWI-D00104:165:C29AHACXX:8:2103:20619:81860,HWI-D00104:165:C29AHACXX:8:2105:2451:86775,HWI-D00104:165:C29AHACXX:8:1104:4267:10104,HWI-D00104:165:C29AHACXX:8:2304:13515:44404,HWI-D00104:165:C29AHACXX:8:1106:12242:24769,HWI-D00104:165:C29AHACXX:8:2308:19559:11500,HWI-D00104:165:C29AHACXX:8:2303:1826:7903,HWI-D00104:165:C29AHACXX:8:2304:17634:32669,HWI-D00104:165:C29AHACXX:8:1307:5981:21174,HWI-D00104:165:C29AHACXX:8:2201:9865:5646,HWI-D00104:165:C29AHACXX:8:1107:17508:53795,HWI-D00104:165:C29AHACXX:8:2206:15143:24853,HWI-D00104:165:C29AHACXX:8:2306:20210:56023,HWI-D00104:165:C29AHACXX:8:1201:16591:90808,HWI-D00104:165:C29AHACXX:8:2204:9735:39313,HWI-D00104:165:C29AHACXX:8:2302:8884:99983,HWI-D00104:165:C29AHACXX:8:1301:14858:6624,HWI-D00104:165:C29AHACXX:8:1201:16315:62204,HWI-D00104:165:C29AHACXX:8:2306:9020:60936,HWI-D00104:165:C29AHACXX:8:1204:5674:3784,HWI-D00104:165:C29AHACXX:8:1202:4202:76313,HWI-D00104:165:C29AHACXX:8:2206:16059:65489,HWI-D00104:165:C29AHACXX:8:1305:2274:62149,HWI-D00104:165:C29AHACXX:8:1204:7504:99291,HWI-D00104:165:C29AHACXX:8:1104:15683:33851,HWI-D00104:165:C29AHACXX:8:1103:1888:44358,HWI-D00104:165:C29AHACXX:8:2301:9630:24179,HWI-D00104:165:C29AHACXX:8:2205:11001:52505,HWI-D00104:165:C29AHACXX:8:2207:13346:26724;sequence=TACATTCGAATCAATATTTATTTTAATTAGATAATCCTATTTATGAGGAATTAACAA;start=209324;subtype=IES;support_ref=10;support_variant=43;type=IES;
scaffold51_115_with_IES	MILORD	internal_eliminated_sequence	210176	210250	.	.	.	ID=MILORD.115.210176.210250;Name=MILORD.115.210176.210250;bounded_by_ta=TRUE;common_boundary=Both;end=210250;ies_id=IESPGM.PTET51.1.115.203476;ies_left_dist=0;ies_min_dist=0;ies_right_dist=0;junction_seq=ataatgtgatctataTAacacaagaggagatg;read_names=HWI-D00104:165:C29AHACXX:8:2103:14555:76192,HWI-D00104:165:C29AHACXX:8:2104:11101:4230,HWI-D00104:165:C29AHACXX:8:1201:2204:7995,HWI-D00104:165:C29AHACXX:8:2306:8709:88862,HWI-D00104:165:C29AHACXX:8:2206:17304:51621,HWI-D00104:165:C29AHACXX:8:1201:13971:88938,HWI-D00104:165:C29AHACXX:8:1102:10265:33157,HWI-D00104:165:C29AHACXX:8:2308:7490:54496,HWI-D00104:165:C29AHACXX:8:2101:11551:96156,HWI-D00104:165:C29AHACXX:8:2205:20130:77435,HWI-D00104:165:C29AHACXX:8:2304:5533:98674,HWI-D00104:165:C29AHACXX:8:1205:14718:31958,HWI-D00104:165:C29AHACXX:8:1204:9362:42931,HWI-D00104:165:C29AHACXX:8:2303:19853:40315,HWI-D00104:165:C29AHACXX:8:1307:14173:3225,HWI-D00104:165:C29AHACXX:8:1306:20742:51608,HWI-D00104:165:C29AHACXX:8:2203:17958:31596,HWI-D00104:165:C29AHACXX:8:2308:11612:69597,HWI-D00104:165:C29AHACXX:8:1205:8366:47767,HWI-D00104:165:C29AHACXX:8:1108:3580:70706,HWI-D00104:165:C29AHACXX:8:1302:11292:29940,HWI-D00104:165:C29AHACXX:8:1106:13890:2148,HWI-D00104:165:C29AHACXX:8:1206:5132:6296,HWI-D00104:165:C29AHACXX:8:1103:7355:91979,HWI-D00104:165:C29AHACXX:8:1204:2035:10878,HWI-D00104:165:C29AHACXX:8:1105:20359:87825,HWI-D00104:165:C29AHACXX:8:2203:9508:53171,HWI-D00104:165:C29AHACXX:8:2101:11274:21893,HWI-D00104:165:C29AHACXX:8:1205:2661:61595,HWI-D00104:165:C29AHACXX:8:2304:15431:66972,HWI-D00104:165:C29AHACXX:8:1107:7527:38979,HWI-D00104:165:C29AHACXX:8:2305:13302:96369,HWI-D00104:165:C29AHACXX:8:1106:14440:31586,HWI-D00104:165:C29AHACXX:8:1205:17592:48051,HWI-D00104:165:C29AHACXX:8:1301:15533:55917,HWI-D00104:165:C29AHACXX:8:2302:16874:77406,HWI-D00104:165:C29AHACXX:8:2204:12159:32326,HWI-D00104:165:C29AHACXX:8:2308:8439:65126,HWI-D00104:165:C29AHACXX:8:1206:2734:72568,HWI-D00104:165:C29AHACXX:8:1204:17742:52894,HWI-D00104:165:C29AHACXX:8:2303:3233:15929,HWI-D00104:165:C29AHACXX:8:2304:12167:89217,HWI-D00104:165:C29AHACXX:8:1309:13949:20062,HWI-D00104:165:C29AHACXX:8:1204:3136:48186,HWI-D00104:165:C29AHACXX:8:1102:8308:19210,HWI-D00104:165:C29AHACXX:8:1105:3067:51528,HWI-D00104:165:C29AHACXX:8:2207:5102:21958,HWI-D00104:165:C29AHACXX:8:1206:8081:82183,HWI-D00104:165:C29AHACXX:8:1206:1412:70383,HWI-D00104:165:C29AHACXX:8:1303:15239:96336,HWI-D00104:165:C29AHACXX:8:1301:12643:3367,HWI-D00104:165:C29AHACXX:8:2204:17038:34718;sequence=TACAATCAAATTGTATTGAATTTGATAATTCAAATTAAAATTTCATAAATTGCAGAAAATCACCAAGAATCACTG;start=210176;subtype=IES;support_ref=4;support_variant=52;type=IES;
scaffold51_115_with_IES	MILORD	internal_eliminated_sequence	210401	210455	.	.	.	ID=MILORD.115.210401.210455;Name=MILORD.115.210401.210455;bounded_by_ta=TRUE;common_boundary=Both;end=210455;ies_id=IESPGM.PTET51.1.115.203626;ies_left_dist=0;ies_min_dist=0;ies_right_dist=0;junction_seq=taatattgggaataaTAacagttaagagcaat;read_names=HWI-D00104:165:C29AHACXX:8:1104:19142:25746,HWI-D00104:165:C29AHACXX:8:1204:9965:66567,HWI-D00104:165:C29AHACXX:8:1306:6751:29784,HWI-D00104:165:C29AHACXX:8:2301:1533:14946,HWI-D00104:165:C29AHACXX:8:2307:13492:3818,HWI-D00104:165:C29AHACXX:8:2203:1724:90729,HWI-D00104:165:C29AHACXX:8:2307:17530:83592,HWI-D00104:165:C29AHACXX:8:2303:11749:39621,HWI-D00104:165:C29AHACXX:8:1303:6083:30978,HWI-D00104:165:C29AHACXX:8:1309:13780:13488,HWI-D00104:165:C29AHACXX:8:1309:13689:26448,HWI-D00104:165:C29AHACXX:8:2307:8983:44093,HWI-D00104:165:C29AHACXX:8:1307:12591:28834,HWI-D00104:165:C29AHACXX:8:2204:7662:37843;sequence=TACAGCCAATTTAAATATTATTCTAATAGACTATGTATTTTAAATTATACATCTG;start=210401;subtype=IES;support_ref=0;support_variant=14;type=IES;
scaffold51_115_with_IES	MILORD	internal_eliminated_sequence	211311	211396	.	.	.	ID=MILORD.115.211311.211396;Name=MILORD.115.211311.211396;bounded_by_ta=TRUE;common_boundary=Both;end=211396;ies_id=IESPGM.PTET51.1.115.204481;ies_left_dist=0;ies_min_dist=0;ies_right_dist=0;junction_seq=atatcacgtcttaagTAacaaaattaacccct;read_names=HWI-D00104:165:C29AHACXX:8:1309:3917:40588,HWI-D00104:165:C29AHACXX:8:2104:10261:72847,HWI-D00104:165:C29AHACXX:8:1101:11229:24796,HWI-D00104:165:C29AHACXX:8:1303:9709:38642,HWI-D00104:165:C29AHACXX:8:2305:15148:53027,HWI-D00104:165:C29AHACXX:8:1205:12094:64614,HWI-D00104:165:C29AHACXX:8:2308:19383:27588,HWI-D00104:165:C29AHACXX:8:1304:2714:64387,HWI-D00104:165:C29AHACXX:8:2108:4148:83628,HWI-D00104:165:C29AHACXX:8:1201:2574:67695,HWI-D00104:165:C29AHACXX:8:2201:13362:57360,HWI-D00104:165:C29AHACXX:8:1101:2879:51588,HWI-D00104:165:C29AHACXX:8:2303:18688:8208,HWI-D00104:165:C29AHACXX:8:1107:13481:87639,HWI-D00104:165:C29AHACXX:8:1307:6985:2987,HWI-D00104:165:C29AHACXX:8:2104:20057:94374,HWI-D00104:165:C29AHACXX:8:2307:11661:63167,HWI-D00104:165:C29AHACXX:8:2207:19987:53547,HWI-D00104:165:C29AHACXX:8:1202:19160:38198,HWI-D00104:165:C29AHACXX:8:2105:18149:61691,HWI-D00104:165:C29AHACXX:8:1304:14412:82598,HWI-D00104:165:C29AHACXX:8:1102:20100:40471,HWI-D00104:165:C29AHACXX:8:1102:4430:76563,HWI-D00104:165:C29AHACXX:8:2301:9772:27018,HWI-D00104:165:C29AHACXX:8:1201:18800:68479,HWI-D00104:165:C29AHACXX:8:2202:2689:96632,HWI-D00104:165:C29AHACXX:8:1104:12302:9894,HWI-D00104:165:C29AHACXX:8:1206:16621:69853,HWI-D00104:165:C29AHACXX:8:1108:1409:8227,HWI-D00104:165:C29AHACXX:8:2205:18317:23943,HWI-D00104:165:C29AHACXX:8:2308:18547:65342,HWI-D00104:165:C29AHACXX:8:1103:11528:90967;sequence=TACAATCGCTTCATATAATACTATTCAAATTCTACAATTTTAATTCCGTAAAATTGAATAGAACTAAATTAAATTAACACTTACTG;start=211311;subtype=IES;support_ref=2;support_variant=32;type=IES;
scaffold51_115_with_IES	MILORD	internal_eliminated_sequence	213289	213344	.	.	.	ID=MILORD.115.213289.213344;Name=MILORD.115.213289.213344;bounded_by_ta=TRUE;common_boundary=Both;end=213344;ies_id=IESPGM.PTET51.1.115.206373;ies_left_dist=0;ies_min_dist=0;ies_right_dist=0;junction_seq=tgaatttttgtatgaTAtcattcaatattaca;read_names=HWI-D00104:165:C29AHACXX:8:1104:17972:10578,HWI-D00104:165:C29AHACXX:8:1101:13380:99887,HWI-D00104:165:C29AHACXX:8:1106:18150:20554,HWI-D00104:165:C29AHACXX:8:1303:10573:19262,HWI-D00104:165:C29AHACXX:8:1108:1083:66765,HWI-D00104:165:C29AHACXX:8:1305:6636:86246,HWI-D00104:165:C29AHACXX:8:1102:12245:38676,HWI-D00104:165:C29AHACXX:8:2201:20556:61028,HWI-D00104:165:C29AHACXX:8:2104:6473:67613,HWI-D00104:165:C29AHACXX:8:2305:7271:40758,HWI-D00104:165:C29AHACXX:8:1104:10100:67971,HWI-D00104:165:C29AHACXX:8:1102:10191:19348,HWI-D00104:165:C29AHACXX:8:2108:20423:91790,HWI-D00104:165:C29AHACXX:8:2201:10948:38400,HWI-D00104:165:C29AHACXX:8:2105:17710:50480,HWI-D00104:165:C29AHACXX:8:2202:6356:57170,HWI-D00104:165:C29AHACXX:8:1206:4980:8800,HWI-D00104:165:C29AHACXX:8:2103:5936:33708,HWI-D00104:165:C29AHACXX:8:1202:9644:93346;sequence=TACAGTGGTGAATTGTTTAGATATAAAAATAGGTAAATTAATAATATATTTGAATG;start=213289;subtype=IES;support_ref=4;support_variant=19;type=IES;
scaffold51_115_with_IES	MILORD	internal_eliminated_sequence	216327	216436	.	.	.	ID=MILORD.115.216327.216436;Name=MILORD.115.216327.216436;bounded_by_ta=TRUE;common_boundary=RIGHT;end=216436;ies_id=IESPGM.PTET51.1.115.209436;ies_left_dist=81;ies_min_dist=0;ies_right_dist=0;junction_seq=atgaaatatagaaatTActatacgatataact;read_names=HWI-D00104:165:C29AHACXX:8:2209:11537:72191;sequence=TATACTTGTGGGAATTTCCAGGATTTTCAAATTTCAAACAGATAGCAAGAAGGTATTATAAAAGGGCTTAAGGTCTTATATTACAATTCAATTATTATCTTCCTTCATTA;start=216327;subtype=PARTIAL_EXTERNAL;support_ref=93;support_variant=1;type=ALTERNATIVE;
scaffold51_115_with_IES	MILORD	internal_eliminated_sequence	216408	216436	.	.	.	ID=MILORD.115.216408.216436;Name=MILORD.115.216408.216436;bounded_by_ta=TRUE;common_boundary=Both;end=216436;ies_id=IESPGM.PTET51.1.115.209436;ies_left_dist=0;ies_min_dist=0;ies_right_dist=0;junction_seq=cttaaggtcttatatTActatacgatataact;read_names=HWI-D00104:165:C29AHACXX:8:1301:2772:61570,HWI-D00104:165:C29AHACXX:8:2202:20578:83775,HWI-D00104:165:C29AHACXX:8:2203:18345:96139,HWI-D00104:165:C29AHACXX:8:2102:17278:97532,HWI-D00104:165:C29AHACXX:8:1101:14444:73919,HWI-D00104:165:C29AHACXX:8:2108:12407:34542,HWI-D00104:165:C29AHACXX:8:1206:13375:67255,HWI-D00104:165:C29AHACXX:8:1309:14182:22789,HWI-D00104:165:C29AHACXX:8:1106:5899:67081,HWI-D00104:165:C29AHACXX:8:1107:2626:85107,HWI-D00104:165:C29AHACXX:8:2206:12936:68211,HWI-D00104:165:C29AHACXX:8:2103:19449:81793,HWI-D00104:165:C29AHACXX:8:2302:16351:58315,HWI-D00104:165:C29AHACXX:8:2205:14933:84137,HWI-D00104:165:C29AHACXX:8:2102:8438:89258,HWI-D00104:165:C29AHACXX:8:1103:14811:35384,HWI-D00104:165:C29AHACXX:8:1302:17344:77899,HWI-D00104:165:C29AHACXX:8:2205:3651:83301,HWI-D00104:165:C29AHACXX:8:2306:8970:10393,HWI-D00104:165:C29AHACXX:8:2102:12340:38286,HWI-D00104:165:C29AHACXX:8:2201:20414:90678,HWI-D00104:165:C29AHACXX:8:1303:10009:10921,HWI-D00104:165:C29AHACXX:8:1301:1111:97439,HWI-D00104:165:C29AHACXX:8:2308:19150:81535,HWI-D00104:165:C29AHACXX:8:1306:12620:30003,HWI-D00104:165:C29AHACXX:8:1301:14159:23629,HWI-D00104:165:C29AHACXX:8:1204:8688:66930,HWI-D00104:165:C29AHACXX:8:1306:15904:90955,HWI-D00104:165:C29AHACXX:8:2209:15343:51747,HWI-D00104:165:C29AHACXX:8:2304:3996:50966,HWI-D00104:165:C29AHACXX:8:2307:12783:68172,HWI-D00104:165:C29AHACXX:8:1203:10149:67686,HWI-D00104:165:C29AHACXX:8:1101:20967:32915,HWI-D00104:165:C29AHACXX:8:1201:8001:47814,HWI-D00104:165:C29AHACXX:8:2104:18897:35886;sequence=TACAATTCAATTATTATCTTCCTTCATTA;start=216408;subtype=IES;support_ref=9;support_variant=35;type=IES;
scaffold51_115_with_IES	MILORD	internal_eliminated_sequence	216831	216874	.	.	.	ID=MILORD.115.216831.216874;Name=MILORD.115.216831.216874;bounded_by_ta=TRUE;common_boundary=Both;end=216874;ies_id=IESPGM.PTET51.1.115.209830;ies_left_dist=0;ies_min_dist=0;ies_right_dist=0;junction_seq=ccaattcagtatcttTAaactaacaaaagaag;read_names=HWI-D00104:165:C29AHACXX:8:2301:13729:76573,HWI-D00104:165:C29AHACXX:8:2301:15743:82160,HWI-D00104:165:C29AHACXX:8:1204:6311:44444,HWI-D00104:165:C29AHACXX:8:2206:19634:71228,HWI-D00104:165:C29AHACXX:8:2201:20496:75275,HWI-D00104:165:C29AHACXX:8:1306:3892:49643,HWI-D00104:165:C29AHACXX:8:1301:6458:98292,HWI-D00104:165:C29AHACXX:8:1203:4206:67878,HWI-D00104:165:C29AHACXX:8:1102:17592:3930,HWI-D00104:165:C29AHACXX:8:2103:14935:33588,HWI-D00104:165:C29AHACXX:8:2303:17532:33718,HWI-D00104:165:C29AHACXX:8:2206:10997:97402,HWI-D00104:165:C29AHACXX:8:1302:14048:45844,HWI-D00104:165:C29AHACXX:8:1306:18381:29767,HWI-D00104:165:C29AHACXX:8:2303:18931:52342,HWI-D00104:165:C29AHACXX:8:1108:14131:12667,HWI-D00104:165:C29AHACXX:8:1108:18184:44404,HWI-D00104:165:C29AHACXX:8:1102:3531:19317,HWI-D00104:165:C29AHACXX:8:2307:20943:19197,HWI-D00104:165:C29AHACXX:8:2207:3254:89704,HWI-D00104:165:C29AHACXX:8:1304:3152:71729,HWI-D00104:165:C29AHACXX:8:1302:6800:78535,HWI-D00104:165:C29AHACXX:8:1306:2834:6142,HWI-D00104:165:C29AHACXX:8:1201:8046:13685,HWI-D00104:165:C29AHACXX:8:1301:18330:35862,HWI-D00104:165:C29AHACXX:8:1309:8550:43600,HWI-D00104:165:C29AHACXX:8:1304:11874:47397,HWI-D00104:165:C29AHACXX:8:2202:18432:43131,HWI-D00104:165:C29AHACXX:8:2102:20776:7506,HWI-D00104:165:C29AHACXX:8:2203:4574:27281,HWI-D00104:165:C29AHACXX:8:1102:16945:4210,HWI-D00104:165:C29AHACXX:8:1105:5354:75880;sequence=TATAGTAAATAGTTAAATTTATTTGGCTATGAATTTTTAGACTA;start=216831;subtype=IES;support_ref=4;support_variant=32;type=IES;
scaffold51_115_with_IES	MILORD	internal_eliminated_sequence	217059	217164	.	.	.	ID=MILORD.115.217059.217164;Name=MILORD.115.217059.217164;bounded_by_ta=TRUE;common_boundary=Both;end=217164;ies_id=IESPGM.PTET51.1.115.210014;ies_left_dist=0;ies_min_dist=0;ies_right_dist=0;junction_seq=ataatatagaacaaaTAaagtgggctttaaga;read_names=HWI-D00104:165:C29AHACXX:8:1203:9703:23838,HWI-D00104:165:C29AHACXX:8:1303:20754:18427,HWI-D00104:165:C29AHACXX:8:1303:5562:30991,HWI-D00104:165:C29AHACXX:8:2306:14214:77705,HWI-D00104:165:C29AHACXX:8:1202:13914:27231,HWI-D00104:165:C29AHACXX:8:2103:14450:42448,HWI-D00104:165:C29AHACXX:8:2303:9078:95739,HWI-D00104:165:C29AHACXX:8:2102:8749:69138,HWI-D00104:165:C29AHACXX:8:2207:5112:96326,HWI-D00104:165:C29AHACXX:8:1205:3064:78578,HWI-D00104:165:C29AHACXX:8:1101:5285:84406,HWI-D00104:165:C29AHACXX:8:1101:11080:7417,HWI-D00104:165:C29AHACXX:8:1103:19729:58357,HWI-D00104:165:C29AHACXX:8:1201:19987:95873;sequence=TACAGTAGTGGGAATAAGAATAAAGTAATATTAGAAAACATTCTTAATTATTTTGATTAGATTATAGATTTGAAATGACCCTCTTTTTCTTATAATTTCTCGGCTG;start=217059;subtype=IES;support_ref=2;support_variant=14;type=IES;
scaffold51_115_with_IES	MILORD	internal_eliminated_sequence	217079	217164	.	.	.	ID=MILORD.115.217079.217164;Name=MILORD.115.217079.217164;bounded_by_ta=TRUE;common_boundary=RIGHT;end=217164;ies_id=IESPGM.PTET51.1.115.210014;ies_left_dist=-20;ies_min_dist=0;ies_right_dist=0;junction_seq=tagtgggaataagaaTAaagtgggctttaaga;read_names=HWI-D00104:165:C29AHACXX:8:1306:18332:91053;sequence=TAAAGTAATATTAGAAAACATTCTTAATTATTTTGATTAGATTATAGATTTGAAATGACCCTCTTTTTCTTATAATTTCTCGGCTG;start=217079;subtype=PARTIAL_INTERNAL;support_ref=0;support_variant=1;type=ALTERNATIVE;
scaffold51_115_with_IES	MILORD	internal_eliminated_sequence	217529	217557	.	.	.	ID=MILORD.115.217529.217557;Name=MILORD.115.217529.217557;bounded_by_ta=TRUE;common_boundary=Both;end=217557;ies_id=IESPGM.PTET51.1.115.210378;ies_left_dist=0;ies_min_dist=0;ies_right_dist=0;junction_seq=caatggagatttaaaTAacttttggaaaaaca;read_names=HWI-D00104:165:C29AHACXX:8:2108:3676:76089,HWI-D00104:165:C29AHACXX:8:2206:20782:99804,HWI-D00104:165:C29AHACXX:8:1201:14112:53616,HWI-D00104:165:C29AHACXX:8:2202:2865:9838,HWI-D00104:165:C29AHACXX:8:2203:20151:30217,HWI-D00104:165:C29AHACXX:8:2305:18087:60322,HWI-D00104:165:C29AHACXX:8:1206:14360:73270,HWI-D00104:165:C29AHACXX:8:1205:9309:31486,HWI-D00104:165:C29AHACXX:8:1303:20404:82753,HWI-D00104:165:C29AHACXX:8:1101:7078:36921,HWI-D00104:165:C29AHACXX:8:1305:8817:20273,HWI-D00104:165:C29AHACXX:8:2103:20766:20369,HWI-D00104:165:C29AHACXX:8:1305:1828:46988,HWI-D00104:165:C29AHACXX:8:1108:15931:18740,HWI-D00104:165:C29AHACXX:8:1102:10135:74159,HWI-D00104:165:C29AHACXX:8:1206:7598:29238,HWI-D00104:165:C29AHACXX:8:2103:11172:63771,HWI-D00104:165:C29AHACXX:8:1105:11159:93775,HWI-D00104:165:C29AHACXX:8:1307:8832:51637,HWI-D00104:165:C29AHACXX:8:2101:4077:12076,HWI-D00104:165:C29AHACXX:8:2302:9876:54250,HWI-D00104:165:C29AHACXX:8:2301:9654:57716,HWI-D00104:165:C29AHACXX:8:1302:17327:96520,HWI-D00104:165:C29AHACXX:8:1105:14853:61610,HWI-D00104:165:C29AHACXX:8:2202:5097:56870,HWI-D00104:165:C29AHACXX:8:1307:13930:64140,HWI-D00104:165:C29AHACXX:8:1304:5329:9289,HWI-D00104:165:C29AHACXX:8:1101:4538:16357,HWI-D00104:165:C29AHACXX:8:1302:9983:39630,HWI-D00104:165:C29AHACXX:8:1301:7386:46050,HWI-D00104:165:C29AHACXX:8:1106:1553:85218,HWI-D00104:165:C29AHACXX:8:1106:11836:56858,HWI-D00104:165:C29AHACXX:8:1201:9783:66414,HWI-D00104:165:C29AHACXX:8:1206:20292:73750,HWI-D00104:165:C29AHACXX:8:1203:7457:12998,HWI-D00104:165:C29AHACXX:8:2202:1136:36859,HWI-D00104:165:C29AHACXX:8:2102:4308:59144,HWI-D00104:165:C29AHACXX:8:2305:8124:2890,HWI-D00104:165:C29AHACXX:8:1303:18465:74470,HWI-D00104:165:C29AHACXX:8:1102:9645:11535,HWI-D00104:165:C29AHACXX:8:2206:7948:4030,HWI-D00104:165:C29AHACXX:8:2202:18453:56930,HWI-D00104:165:C29AHACXX:8:2209:3029:49277;sequence=TATAGTGTATTCTTAATGGATATGCACCA;start=217529;subtype=IES;support_ref=9;support_variant=43;type=IES;
scaffold51_115_with_IES	MILORD	internal_eliminated_sequence	218050	218075	.	.	.	ID=MILORD.115.218050.218075;Name=MILORD.115.218050.218075;bounded_by_ta=TRUE;common_boundary=Both;end=218075;ies_id=IESPGM.PTET51.1.115.210870;ies_left_dist=0;ies_min_dist=0;ies_right_dist=0;junction_seq=aaaggatctcattagTAaaatgctagttagtg;read_names=HWI-D00104:165:C29AHACXX:8:1101:11895:85530,HWI-D00104:165:C29AHACXX:8:1202:9857:24017,HWI-D00104:165:C29AHACXX:8:2203:5518:31503,HWI-D00104:165:C29AHACXX:8:2205:9867:52544,HWI-D00104:165:C29AHACXX:8:1104:12102:21321,HWI-D00104:165:C29AHACXX:8:2101:3883:18922,HWI-D00104:165:C29AHACXX:8:2301:11391:43116,HWI-D00104:165:C29AHACXX:8:1304:20024:23494,HWI-D00104:165:C29AHACXX:8:1303:13819:28832,HWI-D00104:165:C29AHACXX:8:2203:13819:67889,HWI-D00104:165:C29AHACXX:8:1101:2098:40297,HWI-D00104:165:C29AHACXX:8:2206:5023:99975,HWI-D00104:165:C29AHACXX:8:1305:16817:30160,HWI-D00104:165:C29AHACXX:8:2307:6705:19780,HWI-D00104:165:C29AHACXX:8:1108:11662:79935,HWI-D00104:165:C29AHACXX:8:1105:17253:41564,HWI-D00104:165:C29AHACXX:8:1301:14897:9103,HWI-D00104:165:C29AHACXX:8:2209:19167:32861,HWI-D00104:165:C29AHACXX:8:1309:13287:38374,HWI-D00104:165:C29AHACXX:8:1101:8010:78664,HWI-D00104:165:C29AHACXX:8:1104:6881:87681,HWI-D00104:165:C29AHACXX:8:2308:11355:60401,HWI-D00104:165:C29AHACXX:8:1101:20504:12112,HWI-D00104:165:C29AHACXX:8:2301:14943:92635,HWI-D00104:165:C29AHACXX:8:2206:13320:40934,HWI-D00104:165:C29AHACXX:8:2203:18168:88669,HWI-D00104:165:C29AHACXX:8:1302:16112:15894,HWI-D00104:165:C29AHACXX:8:2302:16968:61805,HWI-D00104:165:C29AHACXX:8:1203:7763:101380,HWI-D00104:165:C29AHACXX:8:2203:1265:39397,HWI-D00104:165:C29AHACXX:8:2205:17993:27226,HWI-D00104:165:C29AHACXX:8:1201:8833:67807,HWI-D00104:165:C29AHACXX:8:1101:12550:47911,HWI-D00104:165:C29AHACXX:8:1301:10152:55270,HWI-D00104:165:C29AHACXX:8:1201:2705:40014,HWI-D00104:165:C29AHACXX:8:2301:10360:40479,HWI-D00104:165:C29AHACXX:8:2308:1543:77514,HWI-D00104:165:C29AHACXX:8:2104:3809:94965,HWI-D00104:165:C29AHACXX:8:1103:5300:75559,HWI-D00104:165:C29AHACXX:8:1103:10549:31589,HWI-D00104:165:C29AHACXX:8:1104:7449:19791,HWI-D00104:165:C29AHACXX:8:1206:8799:6863,HWI-D00104:165:C29AHACXX:8:1305:19199:98374,HWI-D00104:165:C29AHACXX:8:1307:16881:36323,HWI-D00104:165:C29AHACXX:8:2308:16991:25503,HWI-D00104:165:C29AHACXX:8:1306:6533:91714,HWI-D00104:165:C29AHACXX:8:2203:16276:5860;sequence=TATGATTCAAAAAATGCATTTGCCTA;start=218050;subtype=IES;support_ref=6;support_variant=47;type=IES;
scaffold51_115_with_IES	MILORD	internal_eliminated_sequence	218777	218803	.	.	.	ID=MILORD.115.218777.218803;Name=MILORD.115.218777.218803;bounded_by_ta=TRUE;common_boundary=Both;end=218803;ies_id=IESPGM.PTET51.1.115.211571;ies_left_dist=0;ies_min_dist=0;ies_right_dist=0;junction_seq=aagctagatcagatgTActcctatcatgttag;read_names=HWI-D00104:165:C29AHACXX:8:1106:8040:64910,HWI-D00104:165:C29AHACXX:8:1108:6572:25369,HWI-D00104:165:C29AHACXX:8:2303:7283:85267,HWI-D00104:165:C29AHACXX:8:1204:13226:26872,HWI-D00104:165:C29AHACXX:8:1102:9970:15662,HWI-D00104:165:C29AHACXX:8:2302:10865:18723,HWI-D00104:165:C29AHACXX:8:1204:5050:31747,HWI-D00104:165:C29AHACXX:8:2207:6499:65894,HWI-D00104:165:C29AHACXX:8:2203:18420:36093,HWI-D00104:165:C29AHACXX:8:1104:16499:53535,HWI-D00104:165:C29AHACXX:8:1307:13954:22266,HWI-D00104:165:C29AHACXX:8:2104:1873:51074,HWI-D00104:165:C29AHACXX:8:1205:11890:77517,HWI-D00104:165:C29AHACXX:8:1103:20487:35580,HWI-D00104:165:C29AHACXX:8:2209:8123:17033,HWI-D00104:165:C29AHACXX:8:1106:8328:69086,HWI-D00104:165:C29AHACXX:8:2305:5381:79132,HWI-D00104:165:C29AHACXX:8:2202:20409:51950,HWI-D00104:165:C29AHACXX:8:2307:12905:60838,HWI-D00104:165:C29AHACXX:8:1301:11096:77471,HWI-D00104:165:C29AHACXX:8:2102:4501:28385,HWI-D00104:165:C29AHACXX:8:1103:9430:47596,HWI-D00104:165:C29AHACXX:8:2108:3547:21828,HWI-D00104:165:C29AHACXX:8:2308:7477:23733,HWI-D00104:165:C29AHACXX:8:2205:1177:69003,HWI-D00104:165:C29AHACXX:8:2306:3131:45675,HWI-D00104:165:C29AHACXX:8:2103:8307:42503,HWI-D00104:165:C29AHACXX:8:1202:4906:72250,HWI-D00104:165:C29AHACXX:8:1307:19161:90359,HWI-D00104:165:C29AHACXX:8:1204:6721:27350,HWI-D00104:165:C29AHACXX:8:2102:7864:62694,HWI-D00104:165:C29AHACXX:8:2302:6220:44694,HWI-D00104:165:C29AHACXX:8:2203:4466:10517,HWI-D00104:165:C29AHACXX:8:2102:11836:84476,HWI-D00104:165:C29AHACXX:8:1303:18963:33411,HWI-D00104:165:C29AHACXX:8:2302:4647:72254,HWI-D00104:165:C29AHACXX:8:1305:18469:93378,HWI-D00104:165:C29AHACXX:8:2108:4265:52348,HWI-D00104:165:C29AHACXX:8:1102:18842:26014,HWI-D00104:165:C29AHACXX:8:2203:14052:5841,HWI-D00104:165:C29AHACXX:8:1102:16978:41200,HWI-D00104:165:C29AHACXX:8:1306:17441:34903,HWI-D00104:165:C29AHACXX:8:2204:14099:20451,HWI-D00104:165:C29AHACXX:8:2308:10098:91449,HWI-D00104:165:C29AHACXX:8:2203:8919:92055,HWI-D00104:165:C29AHACXX:8:2308:14498:64131,HWI-D00104:165:C29AHACXX:8:1106:13954:85912,HWI-D00104:165:C29AHACXX:8:1206:2943:98940,HWI-D00104:165:C29AHACXX:8:1301:19105:58739;sequence=TATACTTATTAGGATCATTTTTACCTA;start=218777;subtype=IES;support_ref=18;support_variant=49;type=IES;
scaffold51_115_with_IES	MILORD	internal_eliminated_sequence	224776	224805	.	.	.	ID=MILORD.115.224776.224805;Name=MILORD.115.224776.224805;bounded_by_ta=TRUE;common_boundary=Both;end=224805;ies_id=IESPGM.PTET51.1.115.217543;ies_left_dist=0;ies_min_dist=0;ies_right_dist=0;junction_seq=gatgcaataagttagTAatttcgaatgcataa;read_names=HWI-D00104:165:C29AHACXX:8:1203:13939:30653,HWI-D00104:165:C29AHACXX:8:1303:18195:36272,HWI-D00104:165:C29AHACXX:8:1105:4137:61538,HWI-D00104:165:C29AHACXX:8:1306:15506:72130,HWI-D00104:165:C29AHACXX:8:2202:14261:54835,HWI-D00104:165:C29AHACXX:8:1306:10766:45901,HWI-D00104:165:C29AHACXX:8:2206:13590:50460,HWI-D00104:165:C29AHACXX:8:2304:14114:96212,HWI-D00104:165:C29AHACXX:8:2306:14705:35280,HWI-D00104:165:C29AHACXX:8:1203:15699:51833,HWI-D00104:165:C29AHACXX:8:1305:12410:74518,HWI-D00104:165:C29AHACXX:8:1202:9566:65458,HWI-D00104:165:C29AHACXX:8:1108:2599:17771,HWI-D00104:165:C29AHACXX:8:2205:18611:6340,HWI-D00104:165:C29AHACXX:8:1102:11483:3838,HWI-D00104:165:C29AHACXX:8:2304:11287:11473,HWI-D00104:165:C29AHACXX:8:1103:5331:74906,HWI-D00104:165:C29AHACXX:8:2307:19327:80827,HWI-D00104:165:C29AHACXX:8:1303:4507:74844,HWI-D00104:165:C29AHACXX:8:1204:12314:46815,HWI-D00104:165:C29AHACXX:8:1303:5962:22651,HWI-D00104:165:C29AHACXX:8:1101:12260:63430,HWI-D00104:165:C29AHACXX:8:1103:2386:22734;sequence=TATCGTCAATTGAAGGGGGGAATTCCACTA;start=224776;subtype=IES;support_ref=0;support_variant=23;type=IES;
scaffold51_115_with_IES	MILORD	internal_eliminated_sequence	225079	225105	.	.	.	ID=MILORD.115.225079.225105;Name=MILORD.115.225079.225105;bounded_by_ta=TRUE;common_boundary=Both;end=225105;ies_id=IESPGM.PTET51.1.115.217816;ies_left_dist=0;ies_min_dist=0;ies_right_dist=0;junction_seq=tcaatacaaacgaagTAccgtaatttgctaat;read_names=HWI-D00104:165:C29AHACXX:8:1102:10537:75750,HWI-D00104:165:C29AHACXX:8:2202:9046:62810,HWI-D00104:165:C29AHACXX:8:2204:19721:7790,HWI-D00104:165:C29AHACXX:8:2206:1811:17384,HWI-D00104:165:C29AHACXX:8:2202:17666:72497,HWI-D00104:165:C29AHACXX:8:1203:9025:27120,HWI-D00104:165:C29AHACXX:8:1302:16518:6478,HWI-D00104:165:C29AHACXX:8:2304:5972:72864,HWI-D00104:165:C29AHACXX:8:2206:12567:78788,HWI-D00104:165:C29AHACXX:8:2204:4693:92408,HWI-D00104:165:C29AHACXX:8:2207:15476:10655,HWI-D00104:165:C29AHACXX:8:2105:12296:71113,HWI-D00104:165:C29AHACXX:8:1307:14046:33747,HWI-D00104:165:C29AHACXX:8:2308:20528:48299,HWI-D00104:165:C29AHACXX:8:2108:15342:48121,HWI-D00104:165:C29AHACXX:8:2207:18596:29959,HWI-D00104:165:C29AHACXX:8:1107:19216:23206,HWI-D00104:165:C29AHACXX:8:1104:14927:72278,HWI-D00104:165:C29AHACXX:8:2301:12707:86618,HWI-D00104:165:C29AHACXX:8:1303:9747:81771,HWI-D00104:165:C29AHACXX:8:1108:16518:68018,HWI-D00104:165:C29AHACXX:8:2206:2311:18124,HWI-D00104:165:C29AHACXX:8:1203:7940:40103,HWI-D00104:165:C29AHACXX:8:1102:1363:91522,HWI-D00104:165:C29AHACXX:8:2101:13886:7012,HWI-D00104:165:C29AHACXX:8:2203:15640:29030,HWI-D00104:165:C29AHACXX:8:2204:6905:95412,HWI-D00104:165:C29AHACXX:8:2203:17044:92654,HWI-D00104:165:C29AHACXX:8:2104:18613:28581,HWI-D00104:165:C29AHACXX:8:2203:15438:35608,HWI-D00104:165:C29AHACXX:8:1306:9361:58567,HWI-D00104:165:C29AHACXX:8:2209:15980:48919,HWI-D00104:165:C29AHACXX:8:1303:3058:25456,HWI-D00104:165:C29AHACXX:8:1104:8180:30507,HWI-D00104:165:C29AHACXX:8:2308:15826:16985,HWI-D00104:165:C29AHACXX:8:1203:6769:38235,HWI-D00104:165:C29AHACXX:8:2201:18690:15881,HWI-D00104:165:C29AHACXX:8:2304:2504:23511,HWI-D00104:165:C29AHACXX:8:2202:19725:93158,HWI-D00104:165:C29AHACXX:8:1204:7418:76901,HWI-D00104:165:C29AHACXX:8:1106:11404:49775,HWI-D00104:165:C29AHACXX:8:1206:12606:27580,HWI-D00104:165:C29AHACXX:8:1204:4932:11285,HWI-D00104:165:C29AHACXX:8:2102:19408:54831;sequence=TAAGGTGGAGATCCTCTGATCTGAGTA;start=225079;subtype=IES;support_ref=9;support_variant=44;type=IES;
scaffold51_115_with_IES	MILORD	internal_eliminated_sequence	226536	226562	.	.	.	ID=MILORD.115.226536.226562;Name=MILORD.115.226536.226562;bounded_by_ta=TRUE;common_boundary=Both;end=226562;ies_id=IESPGM.PTET51.1.115.219246;ies_left_dist=0;ies_min_dist=0;ies_right_dist=0;junction_seq=aataattttggtcaaTAatattaaaattaatt;read_names=HWI-D00104:165:C29AHACXX:8:2305:8948:76601,HWI-D00104:165:C29AHACXX:8:1103:14474:75004,HWI-D00104:165:C29AHACXX:8:2301:4858:29709,HWI-D00104:165:C29AHACXX:8:2105:10956:7229,HWI-D00104:165:C29AHACXX:8:1205:12524:30046,HWI-D00104:165:C29AHACXX:8:2304:16313:12771,HWI-D00104:165:C29AHACXX:8:1108:20284:100600,HWI-D00104:165:C29AHACXX:8:1107:15179:97749,HWI-D00104:165:C29AHACXX:8:1202:2030:9254,HWI-D00104:165:C29AHACXX:8:2304:15004:49458,HWI-D00104:165:C29AHACXX:8:2104:14027:12994,HWI-D00104:165:C29AHACXX:8:2308:18937:93204,HWI-D00104:165:C29AHACXX:8:1307:18337:10202,HWI-D00104:165:C29AHACXX:8:2105:19994:96048,HWI-D00104:165:C29AHACXX:8:1106:10714:47103,HWI-D00104:165:C29AHACXX:8:2105:1572:30650,HWI-D00104:165:C29AHACXX:8:1303:8369:22232,HWI-D00104:165:C29AHACXX:8:1106:3830:99831,HWI-D00104:165:C29AHACXX:8:1101:4105:26814,HWI-D00104:165:C29AHACXX:8:2102:7833:53405,HWI-D00104:165:C29AHACXX:8:1101:12172:89287,HWI-D00104:165:C29AHACXX:8:2301:20073:56560,HWI-D00104:165:C29AHACXX:8:1102:1149:61268,HWI-D00104:165:C29AHACXX:8:2205:19121:76882;sequence=TATATTCAAATCCACCCATGTCCACTA;start=226536;subtype=IES;support_ref=0;support_variant=24;type=IES;
scaffold51_115_with_IES	MILORD	internal_eliminated_sequence	226895	226921	.	.	.	ID=MILORD.115.226895.226921;Name=MILORD.115.226895.226921;bounded_by_ta=TRUE;common_boundary=LEFT;end=226921;ies_id=IESPGM.PTET51.1.115.219578;ies_left_dist=0;ies_min_dist=0;ies_right_dist=2;junction_seq=gcattttattgagtaTAtaaataaagaaatat;read_names=HWI-D00104:165:C29AHACXX:8:1103:12891:86993;sequence=TAGAGTTCCCATCTCCCAAATTTACAC;start=226895;subtype=PARTIAL_INTERNAL;support_ref=2;support_variant=1;type=ALTERNATIVE;
scaffold51_115_with_IES	MILORD	internal_eliminated_sequence	226895	226923	.	.	.	ID=MILORD.115.226895.226923;Name=MILORD.115.226895.226923;bounded_by_ta=TRUE;common_boundary=Both;end=226923;ies_id=IESPGM.PTET51.1.115.219578;ies_left_dist=0;ies_min_dist=0;ies_right_dist=0;junction_seq=cagcattttattgagTAaataaagaaatatat;read_names=HWI-D00104:165:C29AHACXX:8:1104:19869:77056,HWI-D00104:165:C29AHACXX:8:1108:11402:11812,HWI-D00104:165:C29AHACXX:8:2108:9234:58990,HWI-D00104:165:C29AHACXX:8:2304:17177:92904,HWI-D00104:165:C29AHACXX:8:1108:12667:67349,HWI-D00104:165:C29AHACXX:8:2105:7986:65617,HWI-D00104:165:C29AHACXX:8:2204:9825:100821,HWI-D00104:165:C29AHACXX:8:1309:15104:10944,HWI-D00104:165:C29AHACXX:8:2304:2381:56605,HWI-D00104:165:C29AHACXX:8:2303:19552:89969,HWI-D00104:165:C29AHACXX:8:2101:13941:30666,HWI-D00104:165:C29AHACXX:8:2103:5228:45789,HWI-D00104:165:C29AHACXX:8:1105:12462:35075,HWI-D00104:165:C29AHACXX:8:2108:18253:56705,HWI-D00104:165:C29AHACXX:8:2303:7980:4569,HWI-D00104:165:C29AHACXX:8:1101:7208:100379,HWI-D00104:165:C29AHACXX:8:1206:5488:43454,HWI-D00104:165:C29AHACXX:8:1103:16009:28486,HWI-D00104:165:C29AHACXX:8:2306:2839:83246,HWI-D00104:165:C29AHACXX:8:1108:12479:24671,HWI-D00104:165:C29AHACXX:8:1309:15729:87918,HWI-D00104:165:C29AHACXX:8:1205:3439:79281,HWI-D00104:165:C29AHACXX:8:2307:7051:16609,HWI-D00104:165:C29AHACXX:8:1105:2891:88151,HWI-D00104:165:C29AHACXX:8:2102:13878:56494,HWI-D00104:165:C29AHACXX:8:2102:1615:14380,HWI-D00104:165:C29AHACXX:8:1101:15009:71028,HWI-D00104:165:C29AHACXX:8:1306:13110:16760;sequence=TAGAGTTCCCATCTCCCAAATTTACACTA;start=226895;subtype=IES;support_ref=6;support_variant=28;type=IES;
scaffold51_115_with_IES	MILORD	internal_eliminated_sequence	227190	227234	.	.	.	ID=MILORD.115.227190.227234;Name=MILORD.115.227190.227234;bounded_by_ta=TRUE;common_boundary=None;end=227234;ies_id=IESPGM.PTET51.1.115.219578;ies_left_dist=-295;ies_min_dist=295;ies_right_dist=-311;junction_seq=aaatatcatcccaacTAtaattcttttttaag;read_names=HWI-D00104:165:C29AHACXX:8:2306:12429:35341,HWI-D00104:165:C29AHACXX:8:1102:13586:16548;sequence=TATAACTCCTTAAATCATATGCGAAAAGTTATATAGATTTGTGTA;start=227190;subtype=MAC;support_ref=218;support_variant=2;type=CRYPTIC;
scaffold51_115_with_IES	MILORD	internal_eliminated_sequence	227901	227937	.	.	.	ID=MILORD.115.227901.227937;Name=MILORD.115.227901.227937;bounded_by_ta=TRUE;common_boundary=None;end=227937;ies_id=IESPGM.PTET51.1.115.219578;ies_left_dist=-1006;ies_min_dist=1006;ies_right_dist=-1014;junction_seq=aatttgaaagtatatTActttaggagaaatgc;read_names=HWI-D00104:165:C29AHACXX:8:1107:19403:87406;sequence=TACAATTAAATGAATACTAAATTAGAGACTATACCTG;start=227901;subtype=MAC;support_ref=123;support_variant=1;type=CRYPTIC;
scaffold51_115_with_IES	MILORD	internal_eliminated_sequence	227901	227931	.	.	.	ID=MILORD.115.227901.227931;Name=MILORD.115.227901.227931;bounded_by_ta=TRUE;common_boundary=None;end=227931;ies_id=IESPGM.PTET51.1.115.219578;ies_left_dist=-1006;ies_min_dist=1006;ies_right_dist=-1008;junction_seq=aatttgaaagtatatTAcctgtactttaggag;read_names=HWI-D00104:165:C29AHACXX:8:1104:14255:47933;sequence=TACAATTAAATGAATACTAAATTAGAGACTA;start=227901;subtype=MAC;support_ref=123;support_variant=1;type=CRYPTIC;
scaffold51_115_with_IES	MILORD	internal_eliminated_sequence	230731	230811	.	.	.	ID=MILORD.115.230731.230811;Name=MILORD.115.230731.230811;bounded_by_ta=TRUE;common_boundary=Both;end=230811;ies_id=IESPGM.PTET51.1.115.223385;ies_left_dist=0;ies_min_dist=0;ies_right_dist=0;junction_seq=aatgatatcaagtatTAcatagactcctaaaa;read_names=HWI-D00104:165:C29AHACXX:8:1204:7546:48012,HWI-D00104:165:C29AHACXX:8:1107:14908:60662,HWI-D00104:165:C29AHACXX:8:2205:7129:68392,HWI-D00104:165:C29AHACXX:8:1206:15470:66968,HWI-D00104:165:C29AHACXX:8:1107:15978:92777,HWI-D00104:165:C29AHACXX:8:2204:10100:32974,HWI-D00104:165:C29AHACXX:8:2209:14165:7895,HWI-D00104:165:C29AHACXX:8:2201:2765:65280,HWI-D00104:165:C29AHACXX:8:1301:17350:6666,HWI-D00104:165:C29AHACXX:8:1205:19490:33088,HWI-D00104:165:C29AHACXX:8:2101:3391:32734,HWI-D00104:165:C29AHACXX:8:2203:8196:44060,HWI-D00104:165:C29AHACXX:8:2302:13478:57324,HWI-D00104:165:C29AHACXX:8:2302:5384:35977,HWI-D00104:165:C29AHACXX:8:2103:10381:80454,HWI-D00104:165:C29AHACXX:8:2102:20236:2263,HWI-D00104:165:C29AHACXX:8:2304:5782:3335,HWI-D00104:165:C29AHACXX:8:2204:4412:12693;sequence=TACAGTTAATTATTATTAATTCCCAATAGCATATAAATAATTACATCATTATAATTTAAATGTAATTATACTATATGATTG;start=230731;subtype=IES;support_ref=10;support_variant=18;type=IES;
scaffold51_115_with_IES	MILORD	internal_eliminated_sequence	230731	233242	.	.	.	ID=MILORD.115.230731.233242;Name=MILORD.115.230731.233242;bounded_by_ta=TRUE;common_boundary=LEFT;end=233242;ies_id=IESPGM.PTET51.1.115.223385;ies_left_dist=0;ies_min_dist=0;ies_right_dist=-2431;junction_seq=aatgatatcaagtatTAtcatcaagaaatgtc;read_names=HWI-D00104:165:C29AHACXX:8:2102:4275:86185;sequence=TACAGTTAATTATTATTAATTCCCAATAGCATATAAATAATTACATCATTATAATTTAAATGTAATTATACTATATGATTGTACATAGACTCCTAAAAATAGAGTAGAAAGTATGAAGGTTCGCATTTTATTAAAATTACTGGGTTATTTTTATTACAATTTTATATATATATCAAGAATTCTTGGCTTACAATTCAAACGACATTCTATTAAGTAGCAAATTAGAATACCCATCTGGAGCTGATTGGTCACTCTCTATTATTTATAAGAAATCGCCAGGCACTGAAATCTTTAAATAATATAGCACTTTCGAGTATACATAACACACAACTCAATTGTATAATACACTACAGTTATGATCAATCCTCCTAATATCGACACTGGAACTATCTAAATTATAGATTCCATTACTTAACCAAATGCTTATGCATATACTGAATTAAACTCAATCAAGAAAAAAGGAATCAGCAAAGCTACTAACAATATCAACACAAATATCCTCAAAGTCTTGGACCAACAGGACAGTGACTTGTAATGATATCTGAATTGCTTCTACAAGTATATTCCTTTGCTAAGTTTGATTCCAATCACAAAGCTTAGCATGAACCAAATATATAAACTCATACTAAAGCATATGTTCTATAAAACTGGAGGACTATCGATTGTGTATAGACTTGTTTATTTCTGACACTTATCATAGACTGCATTCATCCACAATGTAGCTTCTGCTGGACTTATGAATAGATATCTGTTTAATTCTAGAAATAAGATCGATACACAAGTCCAACTGGATGCAATCAAACCGATAATATATATTACTCTGGTTGAAATGCCCTGATGTCCCACTTACAAACATTATGCTAAGTATAATGTGATTAGTTTTTACTTCCTCAATACTCTGTGATTCGATCATGAAAATAGTTCATGTAGAGATTATATCAATAATCCATTAACTATAAATAATTGATATATAACCTTAATATACCCAACCCAGGAGGATTTAACCAAATGAATGGACTCCCATAAATACTCTTGAGAATCCAGTCATGAAGGTCCAAAAAGTGATTATAAATATAAACAAGACCCTTAAATATAACGGATATTTGCAGCTATGCTTATTAAAGTTATTACTTTGGCTGATCTTTCCAAATAGCTGGAAACAATATAGATGGTAAAAGGAAACACATAGCTTGTGATGACATTGCATGACCTGAAGGCTTTCCGAATTCCTTATTGCATTCATAAGGTTCAATCTCTTAAACGATAAAAAATGGTCTCGGCTGATGATAGAAATTTTTCAGCAAAGAATTAGAAGCAACTGAGAATAGAATCATCCCACCATATACATTAGAATCTCTAAATTTGATAATAGAAAAATCGTTATTAAAAATTAGTAGACTGTAACAATGCTCCTAATTTATTATCCAATATAAGAAAAGCAATTCCTGCTATGCTTGGAAGTATGAATAATTTAATTATTTGTTACTCTACATAGAGTGAATATGAGAAGACTAGAAACATGTCTTTTTCACCGGAAAACTAGTTTGATTGCAAATATAATGTCAAGGTAGTGTTGGCATCCCACATTTCCTAATTAAATATAAGGTCGAGGGCTATGTATAAAAAGAGTGCAAATGTTGCAATAATAAATAGTTTCATTAATTAATAATGATTATATGGTGGACATTGATTTTGCGAATGAGAATACATTTGAAATCATTTTTATTATAAAATATGGCAATTGTAAATTAGAATATACAATTGCTATTAGTAATATCTTTAGTGCTAGTAATTATATTTAACATAAAATTAATGAGAAACTTGAATCATGTGTCATTGTATGCTTTCACAGCCCGAGCAATTCACAGTCAAGTGGCAATCATAGGAGGTGGAACTGCAGGATTGAATGTTTCTGCTCAATTAGTAAGAGATGGTCACTATATCCCATAACAAATTCGTGTGTTTGAACCATATAAGATGCATGCCTATCAAACTGGATGGACATTGGTTGGTAGATAATGATTATCTAATGAAGGTGGTGGCATGTGTAAAGCCGATTAAACGATGAAGCCGATGGAAAAGGTTCTGCCCAAAAATGTATGTCTGAGTGATTGTCCAGTTGTCAAAATTGACCCAGAATAGAACACAATAGTGACAATGGATGGATAGAAATACACATATGATTAATTGATTGTGGCAAGTGGAGTGCAACGTGATTACGCATCCATTAAAGGTATAAATATAAATTTATCCATTTTTTAGGTGCTTTGGAACAACTGAACAACCCAGAAGCACCAGTAGGAAGTATTTACTATTACAGATATGCCTAAAAGATAGACAAAATGATTAGAGAATTCGAAGGTGGTAAACTAATATTTTCAGAACCACCTACAAAATGTGAGGGAATTCCATCTAATATTGTATTCCTAACACATGAAAGATTACACATGATTTTCTTACATATATTTAATAATATATTATTAGAATATCTTAAAAATCAATAAATCGATTG;start=230731;subtype=PARTIAL_EXTERNAL;support_ref=5;support_variant=1;type=ALTERNATIVE;
scaffold51_115_with_IES	MILORD	internal_eliminated_sequence	230731	230803	.	.	.	ID=MILORD.115.230731.230803;Name=MILORD.115.230731.230803;bounded_by_ta=TRUE;common_boundary=LEFT;end=230803;ies_id=IESPGM.PTET51.1.115.223385;ies_left_dist=0;ies_min_dist=0;ies_right_dist=8;junction_seq=aatgatatcaagtatTAtgattgtacatagac;read_names=HWI-D00104:165:C29AHACXX:8:2204:1498:42199,HWI-D00104:165:C29AHACXX:8:1303:5029:73933,HWI-D00104:165:C29AHACXX:8:2308:10067:5587,HWI-D00104:165:C29AHACXX:8:1201:17420:56537;sequence=TACAGTTAATTATTATTAATTCCCAATAGCATATAAATAATTACATCATTATAATTTAAATGTAATTATACTA;start=230731;subtype=PARTIAL_INTERNAL;support_ref=5;support_variant=4;type=ALTERNATIVE;
scaffold51_115_with_IES	MILORD	internal_eliminated_sequence	231045	231073	.	.	.	ID=MILORD.115.231045.231073;Name=MILORD.115.231045.231073;bounded_by_ta=TRUE;common_boundary=Both;end=231073;ies_id=IESPGM.PTET51.1.115.223618;ies_left_dist=0;ies_min_dist=0;ies_right_dist=0;junction_seq=tatagcactttcgagTAcactacagttatgat;read_names=HWI-D00104:165:C29AHACXX:8:1201:8296:30103,HWI-D00104:165:C29AHACXX:8:2103:19186:27893,HWI-D00104:165:C29AHACXX:8:1102:15841:73086,HWI-D00104:165:C29AHACXX:8:1307:9697:98274,HWI-D00104:165:C29AHACXX:8:1105:4214:13367,HWI-D00104:165:C29AHACXX:8:2305:5979:90191,HWI-D00104:165:C29AHACXX:8:1102:12828:9620,HWI-D00104:165:C29AHACXX:8:2205:3963:3935,HWI-D00104:165:C29AHACXX:8:2203:13640:53046,HWI-D00104:165:C29AHACXX:8:2103:19924:16909,HWI-D00104:165:C29AHACXX:8:1307:1408:73805,HWI-D00104:165:C29AHACXX:8:2308:7052:12547,HWI-D00104:165:C29AHACXX:8:2204:20444:34043,HWI-D00104:165:C29AHACXX:8:2202:12209:86527,HWI-D00104:165:C29AHACXX:8:1206:13197:68315,HWI-D00104:165:C29AHACXX:8:1108:4961:40936,HWI-D00104:165:C29AHACXX:8:1201:12820:72504,HWI-D00104:165:C29AHACXX:8:1205:16059:40045,HWI-D00104:165:C29AHACXX:8:2207:1620:58880,HWI-D00104:165:C29AHACXX:8:2301:18415:98082,HWI-D00104:165:C29AHACXX:8:1102:18700:76894,HWI-D00104:165:C29AHACXX:8:2102:19251:30171,HWI-D00104:165:C29AHACXX:8:2206:10385:88790,HWI-D00104:165:C29AHACXX:8:1306:13458:59700,HWI-D00104:165:C29AHACXX:8:2206:13239:87292,HWI-D00104:165:C29AHACXX:8:2102:17800:76960,HWI-D00104:165:C29AHACXX:8:1206:18347:48826,HWI-D00104:165:C29AHACXX:8:1305:10786:41867,HWI-D00104:165:C29AHACXX:8:1102:3528:73163,HWI-D00104:165:C29AHACXX:8:2301:20259:7283;sequence=TATACATAACACACAACTCAATTGTATAA;start=231045;subtype=IES;support_ref=3;support_variant=30;type=IES;
scaffold51_115_with_IES	MILORD	internal_eliminated_sequence	231596	231624	.	.	.	ID=MILORD.115.231596.231624;Name=MILORD.115.231596.231624;bounded_by_ta=TRUE;common_boundary=Both;end=231624;ies_id=IESPGM.PTET51.1.115.224140;ies_left_dist=0;ies_min_dist=0;ies_right_dist=0;junction_seq=aaacattatgctaagTActctgtgattcgatc;read_names=HWI-D00104:165:C29AHACXX:8:1204:6645:54794,HWI-D00104:165:C29AHACXX:8:1105:7544:44090,HWI-D00104:165:C29AHACXX:8:2202:20608:28809,HWI-D00104:165:C29AHACXX:8:1301:2502:71873,HWI-D00104:165:C29AHACXX:8:1305:10088:81774,HWI-D00104:165:C29AHACXX:8:1103:3768:21495,HWI-D00104:165:C29AHACXX:8:1306:15360:23900,HWI-D00104:165:C29AHACXX:8:1102:15623:93056,HWI-D00104:165:C29AHACXX:8:1103:20912:33794;sequence=TATAATGTGATTAGTTTTTACTTCCTCAA;start=231596;subtype=IES;support_ref=3;support_variant=9;type=IES;
scaffold51_115_with_IES	MILORD	internal_eliminated_sequence	231658	231686	.	.	.	ID=MILORD.115.231658.231686;Name=MILORD.115.231658.231686;bounded_by_ta=TRUE;common_boundary=Both;end=231686;ies_id=IESPGM.PTET51.1.115.224173;ies_left_dist=0;ies_min_dist=0;ies_right_dist=0;junction_seq=tgaaaatagttcatgTAaataattgatatata;read_names=HWI-D00104:165:C29AHACXX:8:2201:14700:4081,HWI-D00104:165:C29AHACXX:8:1108:17682:98498,HWI-D00104:165:C29AHACXX:8:1301:18329:93425,HWI-D00104:165:C29AHACXX:8:2302:10675:89527,HWI-D00104:165:C29AHACXX:8:1107:13535:10843,HWI-D00104:165:C29AHACXX:8:1108:8326:89160,HWI-D00104:165:C29AHACXX:8:2101:10090:24535,HWI-D00104:165:C29AHACXX:8:1101:9782:24873,HWI-D00104:165:C29AHACXX:8:2103:17448:75183;sequence=TAGAGATTATATCAATAATCCATTAACTA;start=231658;subtype=IES;support_ref=0;support_variant=9;type=IES;
scaffold51_115_with_IES	MILORD	internal_eliminated_sequence	232072	232131	.	.	.	ID=MILORD.115.232072.232131;Name=MILORD.115.232072.232131;bounded_by_ta=TRUE;common_boundary=RIGHT;end=232131;ies_id=IESPGM.PTET51.1.115.224560;ies_left_dist=2;ies_min_dist=0;ies_right_dist=0;junction_seq=agaatcatcccaccaTAacaatgctcctaatt;read_names=HWI-D00104:165:C29AHACXX:8:2108:9978:6000;sequence=TATACATTAGAATCTCTAAATTTGATAATAGAAAAATCGTTATTAAAAATTAGTAGACTG;start=232072;subtype=PARTIAL_EXTERNAL;support_ref=3;support_variant=1;type=ALTERNATIVE;
scaffold51_115_with_IES	MILORD	internal_eliminated_sequence	232074	232131	.	.	.	ID=MILORD.115.232074.232131;Name=MILORD.115.232074.232131;bounded_by_ta=TRUE;common_boundary=Both;end=232131;ies_id=IESPGM.PTET51.1.115.224560;ies_left_dist=0;ies_min_dist=0;ies_right_dist=0;junction_seq=aatcatcccaccataTAacaatgctcctaatt;read_names=HWI-D00104:165:C29AHACXX:8:1202:15085:25858,HWI-D00104:165:C29AHACXX:8:2103:18016:89561,HWI-D00104:165:C29AHACXX:8:1305:5362:22812,HWI-D00104:165:C29AHACXX:8:1102:15023:28105,HWI-D00104:165:C29AHACXX:8:2305:12143:101203,HWI-D00104:165:C29AHACXX:8:1302:18680:41480,HWI-D00104:165:C29AHACXX:8:2301:10088:93299,HWI-D00104:165:C29AHACXX:8:2104:12372:4951,HWI-D00104:165:C29AHACXX:8:1304:14886:20988,HWI-D00104:165:C29AHACXX:8:1301:8029:87917,HWI-D00104:165:C29AHACXX:8:1306:5764:96293,HWI-D00104:165:C29AHACXX:8:1302:7941:59624,HWI-D00104:165:C29AHACXX:8:2102:9619:76739,HWI-D00104:165:C29AHACXX:8:1108:13463:69322,HWI-D00104:165:C29AHACXX:8:1202:20871:98759,HWI-D00104:165:C29AHACXX:8:1201:2134:88769,HWI-D00104:165:C29AHACXX:8:1206:5504:9204,HWI-D00104:165:C29AHACXX:8:2103:5726:8374,HWI-D00104:165:C29AHACXX:8:1203:5224:58667,HWI-D00104:165:C29AHACXX:8:2202:9362:14305,HWI-D00104:165:C29AHACXX:8:1206:14414:27524,HWI-D00104:165:C29AHACXX:8:2209:7845:97342,HWI-D00104:165:C29AHACXX:8:2103:4986:35485,HWI-D00104:165:C29AHACXX:8:2303:7081:11148,HWI-D00104:165:C29AHACXX:8:1309:8057:15187,HWI-D00104:165:C29AHACXX:8:2302:16127:7703,HWI-D00104:165:C29AHACXX:8:1103:4876:3204,HWI-D00104:165:C29AHACXX:8:1203:12936:64936,HWI-D00104:165:C29AHACXX:8:1206:3477:59950,HWI-D00104:165:C29AHACXX:8:2302:3557:7433;sequence=TACATTAGAATCTCTAAATTTGATAATAGAAAAATCGTTATTAAAAATTAGTAGACTG;start=232074;subtype=IES;support_ref=2;support_variant=30;type=IES;
scaffold51_115_with_IES	MILORD	internal_eliminated_sequence	232192	232218	.	.	.	ID=MILORD.115.232192.232218;Name=MILORD.115.232192.232218;bounded_by_ta=TRUE;common_boundary=Both;end=232218;ies_id=IESPGM.PTET51.1.115.224620;ies_left_dist=0;ies_min_dist=0;ies_right_dist=0;junction_seq=tgctatgcttggaagTAcatagagtgaatatg;read_names=HWI-D00104:165:C29AHACXX:8:2102:9945:14880,HWI-D00104:165:C29AHACXX:8:1105:3139:63932,HWI-D00104:165:C29AHACXX:8:1206:14707:12148,HWI-D00104:165:C29AHACXX:8:2304:1553:33866,HWI-D00104:165:C29AHACXX:8:2207:11922:37876,HWI-D00104:165:C29AHACXX:8:2304:10779:39865,HWI-D00104:165:C29AHACXX:8:1302:9108:49294,HWI-D00104:165:C29AHACXX:8:2102:16102:36503,HWI-D00104:165:C29AHACXX:8:2201:8892:68484,HWI-D00104:165:C29AHACXX:8:1304:12044:83594,HWI-D00104:165:C29AHACXX:8:2206:13801:22464,HWI-D00104:165:C29AHACXX:8:2304:3568:85086,HWI-D00104:165:C29AHACXX:8:1202:3157:95719,HWI-D00104:165:C29AHACXX:8:1302:2858:75378,HWI-D00104:165:C29AHACXX:8:1203:5259:54561,HWI-D00104:165:C29AHACXX:8:1204:3345:58268,HWI-D00104:165:C29AHACXX:8:1305:10000:37559,HWI-D00104:165:C29AHACXX:8:1303:5424:14764,HWI-D00104:165:C29AHACXX:8:1104:18633:42681,HWI-D00104:165:C29AHACXX:8:2302:19041:20707,HWI-D00104:165:C29AHACXX:8:1301:19723:5965,HWI-D00104:165:C29AHACXX:8:1306:10797:11416,HWI-D00104:165:C29AHACXX:8:1305:19442:68246,HWI-D00104:165:C29AHACXX:8:2302:11580:38922,HWI-D00104:165:C29AHACXX:8:1305:4216:85144,HWI-D00104:165:C29AHACXX:8:1106:13292:66581,HWI-D00104:165:C29AHACXX:8:1103:4409:65479,HWI-D00104:165:C29AHACXX:8:2301:8087:11601,HWI-D00104:165:C29AHACXX:8:2203:20806:5076,HWI-D00104:165:C29AHACXX:8:2103:10854:90088;sequence=TATGAATAATTTAATTATTTGTTACTC;start=232192;subtype=IES;support_ref=0;support_variant=30;type=IES;
scaffold51_115_with_IES	MILORD	internal_eliminated_sequence	233173	233242	.	.	.	ID=MILORD.115.233173.233242;Name=MILORD.115.233173.233242;bounded_by_ta=TRUE;common_boundary=Both;end=233242;ies_id=IESPGM.PTET51.1.115.225574;ies_left_dist=0;ies_min_dist=0;ies_right_dist=0;junction_seq=taacacatgaaagatTAtcatcaagaaatgtc;read_names=HWI-D00104:165:C29AHACXX:8:2105:8611:70469,HWI-D00104:165:C29AHACXX:8:2103:16448:48446,HWI-D00104:165:C29AHACXX:8:2104:16811:69440,HWI-D00104:165:C29AHACXX:8:2303:13128:74036,HWI-D00104:165:C29AHACXX:8:1302:1807:52539,HWI-D00104:165:C29AHACXX:8:1206:4157:26840,HWI-D00104:165:C29AHACXX:8:2306:11558:53386,HWI-D00104:165:C29AHACXX:8:1205:5491:20899,HWI-D00104:165:C29AHACXX:8:2204:12996:28311,HWI-D00104:165:C29AHACXX:8:1103:2192:41314,HWI-D00104:165:C29AHACXX:8:2307:2019:75612,HWI-D00104:165:C29AHACXX:8:1305:14793:42926,HWI-D00104:165:C29AHACXX:8:1106:14762:54381,HWI-D00104:165:C29AHACXX:8:1206:10626:6953,HWI-D00104:165:C29AHACXX:8:1202:2680:63829,HWI-D00104:165:C29AHACXX:8:2103:9566:34066,HWI-D00104:165:C29AHACXX:8:1107:6399:51757,HWI-D00104:165:C29AHACXX:8:1101:18054:51150,HWI-D00104:165:C29AHACXX:8:1105:5627:63947,HWI-D00104:165:C29AHACXX:8:1306:14386:46781,HWI-D00104:165:C29AHACXX:8:1202:20062:82380,HWI-D00104:165:C29AHACXX:8:1301:3915:15044,HWI-D00104:165:C29AHACXX:8:1301:12779:58607,HWI-D00104:165:C29AHACXX:8:1203:13456:92998,HWI-D00104:165:C29AHACXX:8:1107:9079:15349,HWI-D00104:165:C29AHACXX:8:2302:6475:77568,HWI-D00104:165:C29AHACXX:8:1106:14760:19798,HWI-D00104:165:C29AHACXX:8:2301:10870:52260,HWI-D00104:165:C29AHACXX:8:1204:19551:13205,HWI-D00104:165:C29AHACXX:8:1309:17763:20443,HWI-D00104:165:C29AHACXX:8:2205:14850:99807,HWI-D00104:165:C29AHACXX:8:2301:12174:15779,HWI-D00104:165:C29AHACXX:8:1309:20560:60433,HWI-D00104:165:C29AHACXX:8:1305:9489:90344,HWI-D00104:165:C29AHACXX:8:2307:13186:16473,HWI-D00104:165:C29AHACXX:8:2103:3128:29304,HWI-D00104:165:C29AHACXX:8:1305:20017:97916,HWI-D00104:165:C29AHACXX:8:2305:14151:5621;sequence=TACACATGATTTTCTTACATATATTTAATAATATATTATTAGAATATCTTAAAAATCAATAAATCGATTG;start=233173;subtype=IES;support_ref=2;support_variant=38;type=IES;
scaffold51_115_with_IES	MILORD	internal_eliminated_sequence	234614	234667	.	.	.	ID=MILORD.115.234614.234667;Name=MILORD.115.234614.234667;bounded_by_ta=TRUE;common_boundary=Both;end=234667;ies_id=IESPGM.PTET51.1.115.226945;ies_left_dist=0;ies_min_dist=0;ies_right_dist=0;junction_seq=tcgtaatcatctataTAttaatattcaaaata;read_names=HWI-D00104:165:C29AHACXX:8:1202:17279:55742,HWI-D00104:165:C29AHACXX:8:2302:3253:90830,HWI-D00104:165:C29AHACXX:8:1101:19164:66118,HWI-D00104:165:C29AHACXX:8:2305:15523:23215,HWI-D00104:165:C29AHACXX:8:2306:9498:12681,HWI-D00104:165:C29AHACXX:8:2207:10493:80405,HWI-D00104:165:C29AHACXX:8:1102:17197:47315,HWI-D00104:165:C29AHACXX:8:1205:9232:64643,HWI-D00104:165:C29AHACXX:8:1304:6363:57398,HWI-D00104:165:C29AHACXX:8:2205:5670:34798,HWI-D00104:165:C29AHACXX:8:1206:6899:53823,HWI-D00104:165:C29AHACXX:8:2108:10560:3658,HWI-D00104:165:C29AHACXX:8:2202:11574:95229,HWI-D00104:165:C29AHACXX:8:1304:3430:25076,HWI-D00104:165:C29AHACXX:8:2101:16846:71465,HWI-D00104:165:C29AHACXX:8:1202:9174:50578;sequence=TACAGTGAAGACATACTATTTTGAGATTTCTTAATTCCATTTCAAGATTGACAA;start=234614;subtype=IES;support_ref=10;support_variant=16;type=IES;
scaffold51_115_with_IES	MILORD	internal_eliminated_sequence	235004	235049	.	.	.	ID=MILORD.115.235004.235049;Name=MILORD.115.235004.235049;bounded_by_ta=TRUE;common_boundary=Both;end=235049;ies_id=IESPGM.PTET51.1.115.227281;ies_left_dist=0;ies_min_dist=0;ies_right_dist=0;junction_seq=cagaccaacttcagcTAtcagaaagatcatct;read_names=HWI-D00104:165:C29AHACXX:8:1105:3398:35313,HWI-D00104:165:C29AHACXX:8:1201:2050:54199,HWI-D00104:165:C29AHACXX:8:2307:16563:36015,HWI-D00104:165:C29AHACXX:8:2203:18158:13633,HWI-D00104:165:C29AHACXX:8:2102:6317:59798,HWI-D00104:165:C29AHACXX:8:2203:1342:51062,HWI-D00104:165:C29AHACXX:8:2203:21214:83273,HWI-D00104:165:C29AHACXX:8:1204:20486:19000,HWI-D00104:165:C29AHACXX:8:1106:20637:24307,HWI-D00104:165:C29AHACXX:8:1303:13492:68314,HWI-D00104:165:C29AHACXX:8:1203:18845:65228,HWI-D00104:165:C29AHACXX:8:2306:8421:42823,HWI-D00104:165:C29AHACXX:8:2302:5108:35482,HWI-D00104:165:C29AHACXX:8:1103:18953:74009,HWI-D00104:165:C29AHACXX:8:2303:3561:12617,HWI-D00104:165:C29AHACXX:8:1305:16253:5581,HWI-D00104:165:C29AHACXX:8:2101:5599:6625,HWI-D00104:165:C29AHACXX:8:2301:11539:14813,HWI-D00104:165:C29AHACXX:8:1204:9733:44289,HWI-D00104:165:C29AHACXX:8:1206:9038:43219,HWI-D00104:165:C29AHACXX:8:1108:14565:8921,HWI-D00104:165:C29AHACXX:8:1202:19236:63088,HWI-D00104:165:C29AHACXX:8:1104:5583:91697,HWI-D00104:165:C29AHACXX:8:2102:8952:43741,HWI-D00104:165:C29AHACXX:8:1102:10486:20518,HWI-D00104:165:C29AHACXX:8:1201:17772:51168,HWI-D00104:165:C29AHACXX:8:2201:4883:35619,HWI-D00104:165:C29AHACXX:8:2203:20865:82601,HWI-D00104:165:C29AHACXX:8:2206:20449:53108,HWI-D00104:165:C29AHACXX:8:1305:3744:60851,HWI-D00104:165:C29AHACXX:8:1201:20195:2964,HWI-D00104:165:C29AHACXX:8:2101:12942:17746,HWI-D00104:165:C29AHACXX:8:2202:6314:65382,HWI-D00104:165:C29AHACXX:8:2307:16665:24548,HWI-D00104:165:C29AHACXX:8:1306:20015:99898,HWI-D00104:165:C29AHACXX:8:1305:16310:70423,HWI-D00104:165:C29AHACXX:8:2203:19440:83832,HWI-D00104:165:C29AHACXX:8:1101:6048:28918,HWI-D00104:165:C29AHACXX:8:2103:7798:44966;sequence=TACACTATATTATTTTGTATTCAATCACCATCACCATCATCGAGTG;start=235004;subtype=IES;support_ref=4;support_variant=39;type=IES;
scaffold51_115_with_IES	MILORD	internal_eliminated_sequence	235655	237025	.	.	.	ID=MILORD.115.235655.237025;Name=MILORD.115.235655.237025;bounded_by_ta=TRUE;common_boundary=RIGHT;end=237025;ies_id=IESPGM.PTET51.1.115.229108;ies_left_dist=1289;ies_min_dist=0;ies_right_dist=0;junction_seq=aagatcattgatcatTAattgcagtgatagtc;read_names=HWI-D00104:165:C29AHACXX:8:1301:2106:83255;sequence=TATGGTTGATCACATTATTTGTCCCCCAAAATATATATATTATTATATTGTAAATAAAATTATAATACTCAATATTTTAAGGCCTAATTCAATTGATTCTAAGTTTCCTTGTAAAGTGATTCGAAGTTAACCTATTCCAGGATCAGCAACATTGCTATTCCTCTCACATTATGGGCCAAGAATCCTCCATAACCCCAACTGAAACTCCACTCCTTCATATTAAATTTCAATTTCTCCCACAAATTCTGCTTTTTTGATGCCTCTTACTAAAACAAAATCGATTTCACCTACAAACGACGTCTCACACTGTCAATTGGATATATCAATGCATATGATCCCAAGTATGCTAATTGTTGATTGTAAGGAGTAGTGCCATCTAACAGAGAATTCAAACCCACTATGCCATATGCAAACAACAATGTCTATAAACACCCAACTGTAAATCCTGAATACAAGCCCTTGAAAAACCCACTCTCTATTTTTATATTAAAGCGAGTCTCCTCAAATCCAACATACATTCTTTTCTATCCTGGAATCTAAATTTCAGTTGCTTATCTCACTCTTATTGTATCAAAGGGGTAGGAGAATATAGAAGTAGTACAATCACAAACAATTATTTATTCGATTCTATTCAACTGTAATGCCACAAAGTGTTGCACAAAGTCCCATTGACAAAAGCTTGAAATTCAATTTATTTATATACATCTTTGTCATAAGTGGCTTGTTTGATATTTTGATAGAAAACATATTATGCATACACTTGAGGTATCCACATGTATATTGCAGTTAAATTTGATCTGAAGAGTCCTTTCGGTCCCTCATTTGATATCGTTTTCTTAAGAAATTATAATCAAAATGCATGATCTTCATTATAATAAAAATTAGTCATCTTCTCTTTCGAACTCAGGGTAAGAATATCCTGGGTCTATCTGATGAGTTTATATCTCTCTAATGGAGCTAACAATGTTTTTACTATGGATGTGCTCACAAAGCCTTGAATATATTCCTCCATAAATAAAATGTAATATTAATTATTTTATTAATTTAAGCATTTAAAACTCGTACTTAACTCATTCTGAAATTTTGCAACACAATTCAAAATTAAGACATGGGAATACTCCTACTTTTATTTCAAGAAGATAATTCTGTTTTTAATTATTTCGATAAGAATTAATTGTCAATATATACATTAATAATGCTAAAAAATAATTAACATAAAAACTTACCTTTGTAGAAATATCTAAGTAGGTTTCGTATCTGCACTCTGATCCTCCTTTTGAATATTCTCATATGGATAATTCGAGATTCAACTTTCGTTTATTAATTGCATTGAAAACATTAAAATTATAAGAAAAACTATTAATCTGACCG;start=235655;subtype=PARTIAL_EXTERNAL;support_ref=95;support_variant=1;type=ALTERNATIVE;
scaffold51_115_with_IES	MILORD	internal_eliminated_sequence	235692	237025	.	.	.	ID=MILORD.115.235692.237025;Name=MILORD.115.235692.237025;bounded_by_ta=TRUE;common_boundary=RIGHT;end=237025;ies_id=IESPGM.PTET51.1.115.229108;ies_left_dist=1252;ies_min_dist=0;ies_right_dist=0;junction_seq=cccccaaaatatataTAattgcagtgatagtc;read_names=HWI-D00104:165:C29AHACXX:8:1306:4200:67419;sequence=TATTATTATATTGTAAATAAAATTATAATACTCAATATTTTAAGGCCTAATTCAATTGATTCTAAGTTTCCTTGTAAAGTGATTCGAAGTTAACCTATTCCAGGATCAGCAACATTGCTATTCCTCTCACATTATGGGCCAAGAATCCTCCATAACCCCAACTGAAACTCCACTCCTTCATATTAAATTTCAATTTCTCCCACAAATTCTGCTTTTTTGATGCCTCTTACTAAAACAAAATCGATTTCACCTACAAACGACGTCTCACACTGTCAATTGGATATATCAATGCATATGATCCCAAGTATGCTAATTGTTGATTGTAAGGAGTAGTGCCATCTAACAGAGAATTCAAACCCACTATGCCATATGCAAACAACAATGTCTATAAACACCCAACTGTAAATCCTGAATACAAGCCCTTGAAAAACCCACTCTCTATTTTTATATTAAAGCGAGTCTCCTCAAATCCAACATACATTCTTTTCTATCCTGGAATCTAAATTTCAGTTGCTTATCTCACTCTTATTGTATCAAAGGGGTAGGAGAATATAGAAGTAGTACAATCACAAACAATTATTTATTCGATTCTATTCAACTGTAATGCCACAAAGTGTTGCACAAAGTCCCATTGACAAAAGCTTGAAATTCAATTTATTTATATACATCTTTGTCATAAGTGGCTTGTTTGATATTTTGATAGAAAACATATTATGCATACACTTGAGGTATCCACATGTATATTGCAGTTAAATTTGATCTGAAGAGTCCTTTCGGTCCCTCATTTGATATCGTTTTCTTAAGAAATTATAATCAAAATGCATGATCTTCATTATAATAAAAATTAGTCATCTTCTCTTTCGAACTCAGGGTAAGAATATCCTGGGTCTATCTGATGAGTTTATATCTCTCTAATGGAGCTAACAATGTTTTTACTATGGATGTGCTCACAAAGCCTTGAATATATTCCTCCATAAATAAAATGTAATATTAATTATTTTATTAATTTAAGCATTTAAAACTCGTACTTAACTCATTCTGAAATTTTGCAACACAATTCAAAATTAAGACATGGGAATACTCCTACTTTTATTTCAAGAAGATAATTCTGTTTTTAATTATTTCGATAAGAATTAATTGTCAATATATACATTAATAATGCTAAAAAATAATTAACATAAAAACTTACCTTTGTAGAAATATCTAAGTAGGTTTCGTATCTGCACTCTGATCCTCCTTTTGAATATTCTCATATGGATAATTCGAGATTCAACTTTCGTTTATTAATTGCATTGAAAACATTAAAATTATAAGAAAAACTATTAATCTGACCG;start=235692;subtype=PARTIAL_EXTERNAL;support_ref=76;support_variant=1;type=ALTERNATIVE;
scaffold51_115_with_IES	MILORD	internal_eliminated_sequence	236253	237025	.	.	.	ID=MILORD.115.236253.237025;Name=MILORD.115.236253.237025;bounded_by_ta=TRUE;common_boundary=LEFT;end=237025;ies_id=IESPGM.PTET51.1.115.228484;ies_left_dist=0;ies_min_dist=0;ies_right_dist=-733;junction_seq=agaatatagaagtagTAattgcagtgatagtc;read_names=HWI-D00104:165:C29AHACXX:8:1103:7270:25840;sequence=TACAATCACAAACAATTATTTATTCGATTCTATTCAACTGTAATGCCACAAAGTGTTGCACAAAGTCCCATTGACAAAAGCTTGAAATTCAATTTATTTATATACATCTTTGTCATAAGTGGCTTGTTTGATATTTTGATAGAAAACATATTATGCATACACTTGAGGTATCCACATGTATATTGCAGTTAAATTTGATCTGAAGAGTCCTTTCGGTCCCTCATTTGATATCGTTTTCTTAAGAAATTATAATCAAAATGCATGATCTTCATTATAATAAAAATTAGTCATCTTCTCTTTCGAACTCAGGGTAAGAATATCCTGGGTCTATCTGATGAGTTTATATCTCTCTAATGGAGCTAACAATGTTTTTACTATGGATGTGCTCACAAAGCCTTGAATATATTCCTCCATAAATAAAATGTAATATTAATTATTTTATTAATTTAAGCATTTAAAACTCGTACTTAACTCATTCTGAAATTTTGCAACACAATTCAAAATTAAGACATGGGAATACTCCTACTTTTATTTCAAGAAGATAATTCTGTTTTTAATTATTTCGATAAGAATTAATTGTCAATATATACATTAATAATGCTAAAAAATAATTAACATAAAAACTTACCTTTGTAGAAATATCTAAGTAGGTTTCGTATCTGCACTCTGATCCTCCTTTTGAATATTCTCATATGGATAATTCGAGATTCAACTTTCGTTTATTAATTGCATTGAAAACATTAAAATTATAAGAAAAACTATTAATCTGACCG;start=236253;subtype=PARTIAL_EXTERNAL;support_ref=4;support_variant=1;type=ALTERNATIVE;
scaffold51_115_with_IES	MILORD	internal_eliminated_sequence	236253	236292	.	.	.	ID=MILORD.115.236253.236292;Name=MILORD.115.236253.236292;bounded_by_ta=TRUE;common_boundary=Both;end=236292;ies_id=IESPGM.PTET51.1.115.228484;ies_left_dist=0;ies_min_dist=0;ies_right_dist=0;junction_seq=agaatatagaagtagTAatgccacaaagtgtt;read_names=HWI-D00104:165:C29AHACXX:8:1201:12633:93367,HWI-D00104:165:C29AHACXX:8:2201:11913:85853,HWI-D00104:165:C29AHACXX:8:1108:5721:67888,HWI-D00104:165:C29AHACXX:8:2103:14216:94932,HWI-D00104:165:C29AHACXX:8:2105:14526:66330,HWI-D00104:165:C29AHACXX:8:1204:13714:100163,HWI-D00104:165:C29AHACXX:8:1201:1791:15134,HWI-D00104:165:C29AHACXX:8:2303:15112:3019,HWI-D00104:165:C29AHACXX:8:1104:13150:42879,HWI-D00104:165:C29AHACXX:8:2308:3458:15710,HWI-D00104:165:C29AHACXX:8:1108:8846:7244,HWI-D00104:165:C29AHACXX:8:2302:16643:36605,HWI-D00104:165:C29AHACXX:8:2203:17302:51304,HWI-D00104:165:C29AHACXX:8:2302:7742:78697,HWI-D00104:165:C29AHACXX:8:2206:16642:83102,HWI-D00104:165:C29AHACXX:8:1306:7262:34932,HWI-D00104:165:C29AHACXX:8:2102:15549:72764,HWI-D00104:165:C29AHACXX:8:2206:2092:2673,HWI-D00104:165:C29AHACXX:8:2202:17183:86087,HWI-D00104:165:C29AHACXX:8:1101:14869:48584,HWI-D00104:165:C29AHACXX:8:1101:9034:88590,HWI-D00104:165:C29AHACXX:8:1304:2835:57348,HWI-D00104:165:C29AHACXX:8:1202:15617:6204,HWI-D00104:165:C29AHACXX:8:1101:13665:60075,HWI-D00104:165:C29AHACXX:8:1105:7919:18702,HWI-D00104:165:C29AHACXX:8:2206:8415:52126,HWI-D00104:165:C29AHACXX:8:1206:12505:32891,HWI-D00104:165:C29AHACXX:8:2303:14532:81924,HWI-D00104:165:C29AHACXX:8:2201:5063:35157,HWI-D00104:165:C29AHACXX:8:2304:17636:45534,HWI-D00104:165:C29AHACXX:8:2103:12253:66767,HWI-D00104:165:C29AHACXX:8:2103:9425:68128,HWI-D00104:165:C29AHACXX:8:1301:19234:3743,HWI-D00104:165:C29AHACXX:8:2104:20867:18136,HWI-D00104:165:C29AHACXX:8:2204:3709:91835,HWI-D00104:165:C29AHACXX:8:1102:7446:2227;sequence=TACAATCACAAACAATTATTTATTCGATTCTATTCAACTG;start=236253;subtype=IES;support_ref=8;support_variant=36;type=IES;
scaffold51_115_with_IES	MILORD	internal_eliminated_sequence	236500	236526	.	.	.	ID=MILORD.115.236500.236526;Name=MILORD.115.236500.236526;bounded_by_ta=TRUE;common_boundary=Both;end=236526;ies_id=IESPGM.PTET51.1.115.228691;ies_left_dist=0;ies_min_dist=0;ies_right_dist=0;junction_seq=gttttcttaagaaatTAataaaaattagtcat;read_names=HWI-D00104:165:C29AHACXX:8:1204:13588:28023,HWI-D00104:165:C29AHACXX:8:2205:5370:38822,HWI-D00104:165:C29AHACXX:8:1103:18438:60755,HWI-D00104:165:C29AHACXX:8:2308:8059:60974,HWI-D00104:165:C29AHACXX:8:1103:8603:14247,HWI-D00104:165:C29AHACXX:8:1304:11861:85304,HWI-D00104:165:C29AHACXX:8:1305:18869:15471,HWI-D00104:165:C29AHACXX:8:2108:20561:39462,HWI-D00104:165:C29AHACXX:8:2302:14374:58030,HWI-D00104:165:C29AHACXX:8:2209:17380:12304,HWI-D00104:165:C29AHACXX:8:1305:12834:13404,HWI-D00104:165:C29AHACXX:8:2101:3764:22894,HWI-D00104:165:C29AHACXX:8:1101:14212:40258,HWI-D00104:165:C29AHACXX:8:1305:15359:46068,HWI-D00104:165:C29AHACXX:8:2307:8006:15541,HWI-D00104:165:C29AHACXX:8:1103:10368:89079,HWI-D00104:165:C29AHACXX:8:2102:11775:55289,HWI-D00104:165:C29AHACXX:8:2103:13873:60012,HWI-D00104:165:C29AHACXX:8:2307:3099:92918,HWI-D00104:165:C29AHACXX:8:1102:9671:3968,HWI-D00104:165:C29AHACXX:8:1107:14502:93649,HWI-D00104:165:C29AHACXX:8:2306:5220:74395,HWI-D00104:165:C29AHACXX:8:2102:4214:82298,HWI-D00104:165:C29AHACXX:8:2203:12449:4270,HWI-D00104:165:C29AHACXX:8:2108:12971:68771;sequence=TATAATCAAAATGCATGATCTTCATTA;start=236500;subtype=IES;support_ref=6;support_variant=25;type=IES;
scaffold51_115_with_IES	MILORD	internal_eliminated_sequence	236944	237025	.	.	.	ID=MILORD.115.236944.237025;Name=MILORD.115.236944.237025;bounded_by_ta=TRUE;common_boundary=Both;end=237025;ies_id=IESPGM.PTET51.1.115.229108;ies_left_dist=0;ies_min_dist=0;ies_right_dist=0;junction_seq=ttttgaatattctcaTAattgcagtgatagtc;read_names=HWI-D00104:165:C29AHACXX:8:1305:12474:83340,HWI-D00104:165:C29AHACXX:8:1204:8416:13491,HWI-D00104:165:C29AHACXX:8:2206:8026:14031,HWI-D00104:165:C29AHACXX:8:2203:13532:50608,HWI-D00104:165:C29AHACXX:8:2102:19361:87686,HWI-D00104:165:C29AHACXX:8:2103:2014:82087,HWI-D00104:165:C29AHACXX:8:1108:13890:41515,HWI-D00104:165:C29AHACXX:8:2206:6710:31880,HWI-D00104:165:C29AHACXX:8:1206:1320:76457,HWI-D00104:165:C29AHACXX:8:2101:4969:55144,HWI-D00104:165:C29AHACXX:8:1202:3720:45335,HWI-D00104:165:C29AHACXX:8:2105:15617:58595,HWI-D00104:165:C29AHACXX:8:2301:4437:88332,HWI-D00104:165:C29AHACXX:8:2305:15467:53989,HWI-D00104:165:C29AHACXX:8:2302:12966:67091,HWI-D00104:165:C29AHACXX:8:1302:16738:26313,HWI-D00104:165:C29AHACXX:8:1302:9026:17024,HWI-D00104:165:C29AHACXX:8:2203:12793:99930,HWI-D00104:165:C29AHACXX:8:1204:1465:89023,HWI-D00104:165:C29AHACXX:8:1304:15609:11742,HWI-D00104:165:C29AHACXX:8:2308:11570:84538,HWI-D00104:165:C29AHACXX:8:2304:12640:42800,HWI-D00104:165:C29AHACXX:8:2101:3703:47852,HWI-D00104:165:C29AHACXX:8:1309:13470:72186,HWI-D00104:165:C29AHACXX:8:2206:14133:32243,HWI-D00104:165:C29AHACXX:8:1103:14266:89897,HWI-D00104:165:C29AHACXX:8:2209:12853:18958,HWI-D00104:165:C29AHACXX:8:2104:20690:95787,HWI-D00104:165:C29AHACXX:8:2101:16527:43572,HWI-D00104:165:C29AHACXX:8:1107:10678:65908,HWI-D00104:165:C29AHACXX:8:1203:20275:33033,HWI-D00104:165:C29AHACXX:8:1103:20318:42341,HWI-D00104:165:C29AHACXX:8:2302:14502:90440,HWI-D00104:165:C29AHACXX:8:1102:15071:81350,HWI-D00104:165:C29AHACXX:8:2201:19947:71789,HWI-D00104:165:C29AHACXX:8:2308:15276:59042,HWI-D00104:165:C29AHACXX:8:1202:18539:81549,HWI-D00104:165:C29AHACXX:8:1105:6997:9950,HWI-D00104:165:C29AHACXX:8:1309:10598:70301,HWI-D00104:165:C29AHACXX:8:2202:17667:70613,HWI-D00104:165:C29AHACXX:8:1104:16312:16531,HWI-D00104:165:C29AHACXX:8:1304:10710:54995,HWI-D00104:165:C29AHACXX:8:1304:14723:28432,HWI-D00104:165:C29AHACXX:8:1303:5727:93752,HWI-D00104:165:C29AHACXX:8:1301:16889:55906,HWI-D00104:165:C29AHACXX:8:2207:20354:14839,HWI-D00104:165:C29AHACXX:8:1204:7148:11999,HWI-D00104:165:C29AHACXX:8:2306:14778:21353,HWI-D00104:165:C29AHACXX:8:1104:19408:47146,HWI-D00104:165:C29AHACXX:8:2204:13001:54936,HWI-D00104:165:C29AHACXX:8:1306:6916:13335,HWI-D00104:165:C29AHACXX:8:2305:12031:38568,HWI-D00104:165:C29AHACXX:8:2202:20650:88001,HWI-D00104:165:C29AHACXX:8:2307:5519:75122,HWI-D00104:165:C29AHACXX:8:1105:5135:10160,HWI-D00104:165:C29AHACXX:8:1206:16366:100122,HWI-D00104:165:C29AHACXX:8:1305:8304:4190;sequence=TATGGATAATTCGAGATTCAACTTTCGTTTATTAATTGCATTGAAAACATTAAAATTATAAGAAAAACTATTAATCTGACCG;start=236944;subtype=IES;support_ref=4;support_variant=57;type=IES;
scaffold51_115_with_IES	MILORD	internal_eliminated_sequence	237655	237701	.	.	.	ID=MILORD.115.237655.237701;Name=MILORD.115.237655.237701;bounded_by_ta=TRUE;common_boundary=Both;end=237701;ies_id=IESPGM.PTET51.1.115.229737;ies_left_dist=0;ies_min_dist=0;ies_right_dist=0;junction_seq=ttcaaatctgatatgTAtcaattttttgcaga;read_names=HWI-D00104:165:C29AHACXX:8:1203:9331:56522,HWI-D00104:165:C29AHACXX:8:2104:16524:7224,HWI-D00104:165:C29AHACXX:8:2102:5280:60544,HWI-D00104:165:C29AHACXX:8:1201:10276:13233,HWI-D00104:165:C29AHACXX:8:1101:9230:98134,HWI-D00104:165:C29AHACXX:8:2202:6428:71614,HWI-D00104:165:C29AHACXX:8:2301:6361:67739,HWI-D00104:165:C29AHACXX:8:1307:7410:84950,HWI-D00104:165:C29AHACXX:8:1303:13938:13465,HWI-D00104:165:C29AHACXX:8:2204:10337:47462,HWI-D00104:165:C29AHACXX:8:1201:3181:81329,HWI-D00104:165:C29AHACXX:8:1105:2487:62243,HWI-D00104:165:C29AHACXX:8:1309:1835:18364,HWI-D00104:165:C29AHACXX:8:2302:13521:31655,HWI-D00104:165:C29AHACXX:8:2301:14696:62676,HWI-D00104:165:C29AHACXX:8:2105:15584:55766,HWI-D00104:165:C29AHACXX:8:1201:11661:81978;sequence=TACAGTAAGATGTCCAACTATTCAAATTTATCTATTCAACTTAGTTG;start=237655;subtype=IES;support_ref=18;support_variant=17;type=IES;
scaffold51_115_with_IES	MILORD	internal_eliminated_sequence	237940	238011	.	.	.	ID=MILORD.115.237940.238011;Name=MILORD.115.237940.238011;bounded_by_ta=TRUE;common_boundary=Both;end=238011;ies_id=IESPGM.PTET51.1.115.229975;ies_left_dist=0;ies_min_dist=0;ies_right_dist=0;junction_seq=tttatgaataaaatgTAactggtttcaacaat;read_names=HWI-D00104:165:C29AHACXX:8:1202:16567:82560,HWI-D00104:165:C29AHACXX:8:1309:7529:68679,HWI-D00104:165:C29AHACXX:8:2102:2888:34218,HWI-D00104:165:C29AHACXX:8:1206:6955:31885,HWI-D00104:165:C29AHACXX:8:1309:5154:23302,HWI-D00104:165:C29AHACXX:8:2305:1266:43645,HWI-D00104:165:C29AHACXX:8:1102:17762:37113,HWI-D00104:165:C29AHACXX:8:1107:8834:70789,HWI-D00104:165:C29AHACXX:8:2304:13172:65743,HWI-D00104:165:C29AHACXX:8:1104:18065:84961,HWI-D00104:165:C29AHACXX:8:2103:16946:20333,HWI-D00104:165:C29AHACXX:8:2305:12934:15096,HWI-D00104:165:C29AHACXX:8:1205:11090:26367,HWI-D00104:165:C29AHACXX:8:2302:7068:21742,HWI-D00104:165:C29AHACXX:8:1204:14262:11851,HWI-D00104:165:C29AHACXX:8:2308:12354:51374,HWI-D00104:165:C29AHACXX:8:1101:2757:18827,HWI-D00104:165:C29AHACXX:8:2209:4396:98699,HWI-D00104:165:C29AHACXX:8:2206:7439:62593,HWI-D00104:165:C29AHACXX:8:1301:8566:33899,HWI-D00104:165:C29AHACXX:8:1105:10547:23947,HWI-D00104:165:C29AHACXX:8:2303:14610:8080,HWI-D00104:165:C29AHACXX:8:2104:14939:22351,HWI-D00104:165:C29AHACXX:8:1104:7974:45625,HWI-D00104:165:C29AHACXX:8:1305:1611:78042,HWI-D00104:165:C29AHACXX:8:1204:14737:95262,HWI-D00104:165:C29AHACXX:8:2307:7551:47421;sequence=TATAGTTTAATATTTATTAAATAATAAATATATATATATAATTTAAATTAAAAATAAAATAATTTTCAATTA;start=237940;subtype=IES;support_ref=0;support_variant=27;type=IES;
scaffold51_115_with_IES	MILORD	internal_eliminated_sequence	239627	239687	.	.	.	ID=MILORD.115.239627.239687;Name=MILORD.115.239627.239687;bounded_by_ta=TRUE;common_boundary=None;end=239687;ies_id=IESPGM.PTET51.1.115.231785;ies_left_dist=195;ies_min_dist=192;ies_right_dist=192;junction_seq=ttgggtttatgctgtTAttgctaggataatta;read_names=HWI-D00104:165:C29AHACXX:8:2304:2092:20748;sequence=TATGAAGATCTCGATAATTATTTCATTTTAAATATATTAGAAATGAATTTAAACATCTCTA;start=239627;subtype=MAC;support_ref=102;support_variant=1;type=CRYPTIC;
scaffold51_115_with_IES	MILORD	internal_eliminated_sequence	239822	239868	.	.	.	ID=MILORD.115.239822.239868;Name=MILORD.115.239822.239868;bounded_by_ta=TRUE;common_boundary=LEFT;end=239868;ies_id=IESPGM.PTET51.1.115.231785;ies_left_dist=0;ies_min_dist=0;ies_right_dist=11;junction_seq=agctacttcgtgaatTAcctagacaataccat;read_names=HWI-D00104:165:C29AHACXX:8:1302:19096:31711;sequence=TATTGTCACTTTCCTTCAATTACATACAATTGTTAAATCTAAATTAG;start=239822;subtype=PARTIAL_INTERNAL;support_ref=2;support_variant=1;type=ALTERNATIVE;
scaffold51_115_with_IES	MILORD	internal_eliminated_sequence	239822	239879	.	.	.	ID=MILORD.115.239822.239879;Name=MILORD.115.239822.239879;bounded_by_ta=TRUE;common_boundary=Both;end=239879;ies_id=IESPGM.PTET51.1.115.231785;ies_left_dist=0;ies_min_dist=0;ies_right_dist=0;junction_seq=agctacttcgtgaatTAccatcttacaaatca;read_names=HWI-D00104:165:C29AHACXX:8:2102:9256:4151,HWI-D00104:165:C29AHACXX:8:1305:6567:10744,HWI-D00104:165:C29AHACXX:8:2105:13264:11666,HWI-D00104:165:C29AHACXX:8:1205:15148:58168,HWI-D00104:165:C29AHACXX:8:2304:2028:14283,HWI-D00104:165:C29AHACXX:8:1309:7582:50524,HWI-D00104:165:C29AHACXX:8:1205:17194:17632,HWI-D00104:165:C29AHACXX:8:1107:1964:82497,HWI-D00104:165:C29AHACXX:8:2103:11690:31246,HWI-D00104:165:C29AHACXX:8:1204:16560:45957,HWI-D00104:165:C29AHACXX:8:2203:17314:47010,HWI-D00104:165:C29AHACXX:8:1303:20687:59729,HWI-D00104:165:C29AHACXX:8:2108:8648:25475,HWI-D00104:165:C29AHACXX:8:1104:20849:66248,HWI-D00104:165:C29AHACXX:8:1204:8157:77171,HWI-D00104:165:C29AHACXX:8:1303:3551:44708,HWI-D00104:165:C29AHACXX:8:2301:15643:29976,HWI-D00104:165:C29AHACXX:8:1101:5486:48528,HWI-D00104:165:C29AHACXX:8:1309:11927:16157,HWI-D00104:165:C29AHACXX:8:2204:7775:62392,HWI-D00104:165:C29AHACXX:8:1302:15946:13996,HWI-D00104:165:C29AHACXX:8:2101:8744:56696,HWI-D00104:165:C29AHACXX:8:1103:7393:8589,HWI-D00104:165:C29AHACXX:8:2301:6282:75653,HWI-D00104:165:C29AHACXX:8:2302:16283:32319,HWI-D00104:165:C29AHACXX:8:1303:2910:75095,HWI-D00104:165:C29AHACXX:8:2302:1315:97191,HWI-D00104:165:C29AHACXX:8:1303:4645:52734,HWI-D00104:165:C29AHACXX:8:2101:6817:19277,HWI-D00104:165:C29AHACXX:8:2203:19983:13688,HWI-D00104:165:C29AHACXX:8:2307:14713:81619,HWI-D00104:165:C29AHACXX:8:2108:10462:35959,HWI-D00104:165:C29AHACXX:8:1306:18168:33681,HWI-D00104:165:C29AHACXX:8:2205:4076:57398,HWI-D00104:165:C29AHACXX:8:2202:16954:15575,HWI-D00104:165:C29AHACXX:8:2201:19384:98560,HWI-D00104:165:C29AHACXX:8:2202:18260:38980,HWI-D00104:165:C29AHACXX:8:2301:12216:79284,HWI-D00104:165:C29AHACXX:8:2206:9054:83945,HWI-D00104:165:C29AHACXX:8:2102:4784:95781,HWI-D00104:165:C29AHACXX:8:1106:11004:67109,HWI-D00104:165:C29AHACXX:8:1105:17990:61132,HWI-D00104:165:C29AHACXX:8:2101:2365:78332,HWI-D00104:165:C29AHACXX:8:1302:10133:81698,HWI-D00104:165:C29AHACXX:8:1101:10178:38762,HWI-D00104:165:C29AHACXX:8:1301:3896:89712,HWI-D00104:165:C29AHACXX:8:2305:15644:88311,HWI-D00104:165:C29AHACXX:8:1203:12299:38258,HWI-D00104:165:C29AHACXX:8:1303:11833:46430,HWI-D00104:165:C29AHACXX:8:2105:10154:98332,HWI-D00104:165:C29AHACXX:8:2302:12860:97965,HWI-D00104:165:C29AHACXX:8:2202:18630:91476,HWI-D00104:165:C29AHACXX:8:2102:20109:86597;sequence=TATTGTCACTTTCCTTCAATTACATACAATTGTTAAATCTAAATTAGTACCTAGACAA;start=239822;subtype=IES;support_ref=4;support_variant=53;type=IES;
scaffold51_115_with_IES	MILORD	internal_eliminated_sequence	242073	242119	.	.	.	ID=MILORD.115.242073.242119;Name=MILORD.115.242073.242119;bounded_by_ta=TRUE;common_boundary=Both;end=242119;ies_id=IESPGM.PTET51.1.115.233978;ies_left_dist=0;ies_min_dist=0;ies_right_dist=0;junction_seq=gtctataactattaaTAtctaagtatttttaa;read_names=HWI-D00104:165:C29AHACXX:8:1106:20423:92096,HWI-D00104:165:C29AHACXX:8:1204:16695:42132,HWI-D00104:165:C29AHACXX:8:1304:5940:60596,HWI-D00104:165:C29AHACXX:8:2302:12987:55614,HWI-D00104:165:C29AHACXX:8:1203:11109:10820,HWI-D00104:165:C29AHACXX:8:1303:11949:90470,HWI-D00104:165:C29AHACXX:8:1202:3443:8093,HWI-D00104:165:C29AHACXX:8:2203:2608:95947,HWI-D00104:165:C29AHACXX:8:1204:8941:46350,HWI-D00104:165:C29AHACXX:8:1302:10694:27087,HWI-D00104:165:C29AHACXX:8:2206:18079:87351,HWI-D00104:165:C29AHACXX:8:1303:11743:58050,HWI-D00104:165:C29AHACXX:8:1203:6061:61066,HWI-D00104:165:C29AHACXX:8:2105:14370:24174,HWI-D00104:165:C29AHACXX:8:1302:7213:78481,HWI-D00104:165:C29AHACXX:8:1306:19972:76333,HWI-D00104:165:C29AHACXX:8:1304:11365:50122,HWI-D00104:165:C29AHACXX:8:1307:3858:56281,HWI-D00104:165:C29AHACXX:8:2306:3573:93569,HWI-D00104:165:C29AHACXX:8:1302:4624:71358;sequence=TATAGTCGATATTGCAAATAATTCATGAATTCAATTCAAACCTACAA;start=242073;subtype=IES;support_ref=8;support_variant=20;type=IES;
scaffold51_115_with_IES	MILORD	internal_eliminated_sequence	244232	244276	.	.	.	ID=MILORD.115.244232.244276;Name=MILORD.115.244232.244276;bounded_by_ta=TRUE;common_boundary=Both;end=244276;ies_id=IESPGM.PTET51.1.115.236090;ies_left_dist=0;ies_min_dist=0;ies_right_dist=0;junction_seq=aaaataaattattatTActcattatttagttc;read_names=HWI-D00104:165:C29AHACXX:8:2209:4482:85784,HWI-D00104:165:C29AHACXX:8:1306:5294:43525,HWI-D00104:165:C29AHACXX:8:1309:8618:31213,HWI-D00104:165:C29AHACXX:8:2303:6516:51630,HWI-D00104:165:C29AHACXX:8:2103:4243:73455,HWI-D00104:165:C29AHACXX:8:2304:4182:72948,HWI-D00104:165:C29AHACXX:8:1102:7487:18567,HWI-D00104:165:C29AHACXX:8:1201:9987:11758,HWI-D00104:165:C29AHACXX:8:2306:13564:27244,HWI-D00104:165:C29AHACXX:8:2303:11965:35367,HWI-D00104:165:C29AHACXX:8:2304:18799:37695,HWI-D00104:165:C29AHACXX:8:1305:19055:79006,HWI-D00104:165:C29AHACXX:8:2303:10993:10144,HWI-D00104:165:C29AHACXX:8:1204:20332:94221,HWI-D00104:165:C29AHACXX:8:1309:15270:32157,HWI-D00104:165:C29AHACXX:8:2203:16667:87074,HWI-D00104:165:C29AHACXX:8:2205:19150:54322,HWI-D00104:165:C29AHACXX:8:2308:3516:72956,HWI-D00104:165:C29AHACXX:8:1202:5201:96806,HWI-D00104:165:C29AHACXX:8:2104:6589:61845,HWI-D00104:165:C29AHACXX:8:2206:4143:10672,HWI-D00104:165:C29AHACXX:8:2301:6618:6457,HWI-D00104:165:C29AHACXX:8:2201:5921:61419,HWI-D00104:165:C29AHACXX:8:2203:10346:23613,HWI-D00104:165:C29AHACXX:8:1307:1489:15727,HWI-D00104:165:C29AHACXX:8:2103:16726:72563,HWI-D00104:165:C29AHACXX:8:2206:10543:38574,HWI-D00104:165:C29AHACXX:8:2201:11218:66820,HWI-D00104:165:C29AHACXX:8:1104:1201:50977,HWI-D00104:165:C29AHACXX:8:2209:16823:93295,HWI-D00104:165:C29AHACXX:8:2207:14688:15426,HWI-D00104:165:C29AHACXX:8:1306:19831:10366,HWI-D00104:165:C29AHACXX:8:1106:4848:49678,HWI-D00104:165:C29AHACXX:8:2305:12703:76078,HWI-D00104:165:C29AHACXX:8:1201:16756:100015,HWI-D00104:165:C29AHACXX:8:2301:10819:25868,HWI-D00104:165:C29AHACXX:8:2303:14433:17352,HWI-D00104:165:C29AHACXX:8:1103:15428:94948,HWI-D00104:165:C29AHACXX:8:1103:4131:96150,HWI-D00104:165:C29AHACXX:8:2207:18553:84619,HWI-D00104:165:C29AHACXX:8:2308:6107:83378,HWI-D00104:165:C29AHACXX:8:1306:15284:69656,HWI-D00104:165:C29AHACXX:8:2209:16404:26622,HWI-D00104:165:C29AHACXX:8:2104:8062:99283,HWI-D00104:165:C29AHACXX:8:2308:10651:25346,HWI-D00104:165:C29AHACXX:8:1206:6679:66377,HWI-D00104:165:C29AHACXX:8:2307:14114:24892,HWI-D00104:165:C29AHACXX:8:2301:16344:25246,HWI-D00104:165:C29AHACXX:8:1103:9187:29773,HWI-D00104:165:C29AHACXX:8:1201:6804:62971,HWI-D00104:165:C29AHACXX:8:2205:5174:61405,HWI-D00104:165:C29AHACXX:8:1105:14663:73904,HWI-D00104:165:C29AHACXX:8:2302:4984:77820,HWI-D00104:165:C29AHACXX:8:2302:20275:91218,HWI-D00104:165:C29AHACXX:8:1106:16714:23136,HWI-D00104:165:C29AHACXX:8:2305:15628:76800,HWI-D00104:165:C29AHACXX:8:2306:6416:42872,HWI-D00104:165:C29AHACXX:8:2103:13533:47083,HWI-D00104:165:C29AHACXX:8:1206:10895:75325,HWI-D00104:165:C29AHACXX:8:1304:9906:21797,HWI-D00104:165:C29AHACXX:8:1103:12337:7738,HWI-D00104:165:C29AHACXX:8:1102:9538:59997;sequence=TATAATCGATTTAAAAATACAATAATATTTAAATGATTATTGTTG;start=244232;subtype=IES;support_ref=10;support_variant=62;type=IES;
scaffold51_115_with_IES	MILORD	internal_eliminated_sequence	244518	244543	.	.	.	ID=MILORD.115.244518.244543;Name=MILORD.115.244518.244543;bounded_by_ta=TRUE;common_boundary=Both;end=244543;ies_id=IESPGM.PTET51.1.115.236331;ies_left_dist=0;ies_min_dist=0;ies_right_dist=0;junction_seq=tgaggcatagttattTAtatcatatattaaat;read_names=HWI-D00104:165:C29AHACXX:8:1205:19511:68537,HWI-D00104:165:C29AHACXX:8:2105:6934:85387,HWI-D00104:165:C29AHACXX:8:2206:19562:56922,HWI-D00104:165:C29AHACXX:8:1105:3378:40806,HWI-D00104:165:C29AHACXX:8:1105:18476:13414,HWI-D00104:165:C29AHACXX:8:2201:16379:91607,HWI-D00104:165:C29AHACXX:8:2209:7534:11750,HWI-D00104:165:C29AHACXX:8:1104:9235:35587,HWI-D00104:165:C29AHACXX:8:2304:3595:72383,HWI-D00104:165:C29AHACXX:8:2304:20099:60045,HWI-D00104:165:C29AHACXX:8:1201:15148:40435,HWI-D00104:165:C29AHACXX:8:1104:20533:84905,HWI-D00104:165:C29AHACXX:8:1103:16179:95899,HWI-D00104:165:C29AHACXX:8:2304:17361:5270,HWI-D00104:165:C29AHACXX:8:1106:3510:39688,HWI-D00104:165:C29AHACXX:8:2204:4451:49852,HWI-D00104:165:C29AHACXX:8:1303:10963:20260,HWI-D00104:165:C29AHACXX:8:1102:20179:93290,HWI-D00104:165:C29AHACXX:8:1306:11419:60780,HWI-D00104:165:C29AHACXX:8:2204:8565:15100,HWI-D00104:165:C29AHACXX:8:2202:15964:4936,HWI-D00104:165:C29AHACXX:8:1304:2537:81737,HWI-D00104:165:C29AHACXX:8:2209:5489:88458,HWI-D00104:165:C29AHACXX:8:2305:10829:73149,HWI-D00104:165:C29AHACXX:8:2205:11425:73358,HWI-D00104:165:C29AHACXX:8:2206:4453:15696,HWI-D00104:165:C29AHACXX:8:2202:15604:61681,HWI-D00104:165:C29AHACXX:8:2108:8413:8154,HWI-D00104:165:C29AHACXX:8:2101:7371:44641,HWI-D00104:165:C29AHACXX:8:1101:3540:34543,HWI-D00104:165:C29AHACXX:8:1202:6108:32599;sequence=TATAATTCAAACGCCTTATTTCACTA;start=244518;subtype=IES;support_ref=15;support_variant=31;type=IES;
scaffold51_115_with_IES	MILORD	internal_eliminated_sequence	244518	244545	.	.	.	ID=MILORD.115.244518.244545;Name=MILORD.115.244518.244545;bounded_by_ta=TRUE;common_boundary=LEFT;end=244545;ies_id=IESPGM.PTET51.1.115.236331;ies_left_dist=0;ies_min_dist=0;ies_right_dist=-2;junction_seq=tgaggcatagttattTAtcatatattaaattg;read_names=HWI-D00104:165:C29AHACXX:8:1201:1938:44173;sequence=TATAATTCAAACGCCTTATTTCACTATA;start=244518;subtype=PARTIAL_EXTERNAL;support_ref=5;support_variant=1;type=ALTERNATIVE;
scaffold51_115_with_IES	MILORD	internal_eliminated_sequence	244808	244833	.	.	.	ID=MILORD.115.244808.244833;Name=MILORD.115.244808.244833;bounded_by_ta=TRUE;common_boundary=Both;end=244833;ies_id=IESPGM.PTET51.1.115.236595;ies_left_dist=0;ies_min_dist=0;ies_right_dist=0;junction_seq=atattcatttaaaacTAgaagtacatcattag;read_names=HWI-D00104:165:C29AHACXX:8:1301:16706:9346,HWI-D00104:165:C29AHACXX:8:2206:8631:77138,HWI-D00104:165:C29AHACXX:8:2305:19034:83285,HWI-D00104:165:C29AHACXX:8:1206:12399:46367,HWI-D00104:165:C29AHACXX:8:2103:3096:90997,HWI-D00104:165:C29AHACXX:8:2209:9837:56699,HWI-D00104:165:C29AHACXX:8:1104:11443:59761,HWI-D00104:165:C29AHACXX:8:2304:16142:72855,HWI-D00104:165:C29AHACXX:8:1301:14209:14763,HWI-D00104:165:C29AHACXX:8:1201:13863:35716,HWI-D00104:165:C29AHACXX:8:1206:13294:50409,HWI-D00104:165:C29AHACXX:8:1106:7889:4754,HWI-D00104:165:C29AHACXX:8:2206:19300:35531,HWI-D00104:165:C29AHACXX:8:2304:1640:35863,HWI-D00104:165:C29AHACXX:8:1301:9886:8137,HWI-D00104:165:C29AHACXX:8:2207:21176:98114,HWI-D00104:165:C29AHACXX:8:1205:13110:64359,HWI-D00104:165:C29AHACXX:8:1303:7849:16109,HWI-D00104:165:C29AHACXX:8:2103:12369:12232,HWI-D00104:165:C29AHACXX:8:1307:13465:74681;sequence=TATCGTATAATCAAAATTTGAAACTA;start=244808;subtype=IES;support_ref=0;support_variant=20;type=IES;
scaffold51_115_with_IES	MILORD	internal_eliminated_sequence	245385	245524	.	.	.	ID=MILORD.115.245385.245524;Name=MILORD.115.245385.245524;bounded_by_ta=TRUE;common_boundary=Both;end=245524;ies_id=IESPGM.PTET51.1.115.237146;ies_left_dist=0;ies_min_dist=0;ies_right_dist=0;junction_seq=atatttgtataaatgTAtctcttttcaacttt;read_names=HWI-D00104:165:C29AHACXX:8:2204:19208:87853,HWI-D00104:165:C29AHACXX:8:2203:8737:27947,HWI-D00104:165:C29AHACXX:8:1105:19206:80223,HWI-D00104:165:C29AHACXX:8:1305:19665:46158,HWI-D00104:165:C29AHACXX:8:1301:12261:32251,HWI-D00104:165:C29AHACXX:8:1104:4524:42481,HWI-D00104:165:C29AHACXX:8:1101:4718:96964;sequence=TATTGTTTCAATGATAATTCATATAAATTATTTAATTATTGAAGATTATTATATTTTCATCACATATTAGAACTTAAGTAAATCTTAGCTTTAACATAAAATATAGAAGATTTTACTTTTACATAAAATGGTATGAACAA;start=245385;subtype=IES;support_ref=122;support_variant=7;type=IES;
scaffold51_115_with_IES	MILORD	internal_eliminated_sequence	245926	245952	.	.	.	ID=MILORD.115.245926.245952;Name=MILORD.115.245926.245952;bounded_by_ta=TRUE;common_boundary=Both;end=245952;ies_id=IESPGM.PTET51.1.115.237547;ies_left_dist=0;ies_min_dist=0;ies_right_dist=0;junction_seq=gtcaaagttcatcatTAattaatgtaatggag;read_names=HWI-D00104:165:C29AHACXX:8:2202:4248:100996,HWI-D00104:165:C29AHACXX:8:1102:9633:72482,HWI-D00104:165:C29AHACXX:8:2102:14000:88892,HWI-D00104:165:C29AHACXX:8:1305:9908:96216,HWI-D00104:165:C29AHACXX:8:1101:7355:3427,HWI-D00104:165:C29AHACXX:8:1205:4925:13335,HWI-D00104:165:C29AHACXX:8:1103:16037:36697,HWI-D00104:165:C29AHACXX:8:1107:10035:68283,HWI-D00104:165:C29AHACXX:8:1206:9299:34421,HWI-D00104:165:C29AHACXX:8:1203:10665:16776,HWI-D00104:165:C29AHACXX:8:2306:5940:9495,HWI-D00104:165:C29AHACXX:8:2303:13272:45110,HWI-D00104:165:C29AHACXX:8:2201:17211:67286,HWI-D00104:165:C29AHACXX:8:2101:12146:53827,HWI-D00104:165:C29AHACXX:8:2202:17313:90959,HWI-D00104:165:C29AHACXX:8:2203:14236:86952,HWI-D00104:165:C29AHACXX:8:1204:17890:90008,HWI-D00104:165:C29AHACXX:8:1205:3121:33232,HWI-D00104:165:C29AHACXX:8:2307:17481:49993,HWI-D00104:165:C29AHACXX:8:1206:7712:81048,HWI-D00104:165:C29AHACXX:8:2201:6630:45245,HWI-D00104:165:C29AHACXX:8:1102:10491:34293,HWI-D00104:165:C29AHACXX:8:2201:13353:93267;sequence=TATAATTAGATACTCATTATTATTCTA;start=245926;subtype=IES;support_ref=3;support_variant=23;type=IES;
scaffold51_115_with_IES	MILORD	internal_eliminated_sequence	246886	246914	.	.	.	ID=MILORD.115.246886.246914;Name=MILORD.115.246886.246914;bounded_by_ta=TRUE;common_boundary=Both;end=246914;ies_id=IESPGM.PTET51.1.115.238480;ies_left_dist=0;ies_min_dist=0;ies_right_dist=0;junction_seq=taaacgatgtatgagTAttgtttaatcctttc;read_names=HWI-D00104:165:C29AHACXX:8:1106:5741:19099,HWI-D00104:165:C29AHACXX:8:1206:6726:75870,HWI-D00104:165:C29AHACXX:8:2307:18461:23974,HWI-D00104:165:C29AHACXX:8:2204:15173:58366,HWI-D00104:165:C29AHACXX:8:1203:8267:12023,HWI-D00104:165:C29AHACXX:8:1205:3075:80905,HWI-D00104:165:C29AHACXX:8:2202:14540:86715,HWI-D00104:165:C29AHACXX:8:1104:4621:11013,HWI-D00104:165:C29AHACXX:8:1304:15895:13027,HWI-D00104:165:C29AHACXX:8:1306:11212:30752,HWI-D00104:165:C29AHACXX:8:1105:14368:83461,HWI-D00104:165:C29AHACXX:8:2102:16594:33128,HWI-D00104:165:C29AHACXX:8:2305:7574:38981,HWI-D00104:165:C29AHACXX:8:1107:13532:21084,HWI-D00104:165:C29AHACXX:8:2303:19056:57780,HWI-D00104:165:C29AHACXX:8:2303:11315:44761,HWI-D00104:165:C29AHACXX:8:2203:11189:14665,HWI-D00104:165:C29AHACXX:8:2101:17378:83271,HWI-D00104:165:C29AHACXX:8:2307:2371:16827,HWI-D00104:165:C29AHACXX:8:1306:19238:43336,HWI-D00104:165:C29AHACXX:8:2207:18793:77566,HWI-D00104:165:C29AHACXX:8:2302:7370:62461,HWI-D00104:165:C29AHACXX:8:1302:15625:59201,HWI-D00104:165:C29AHACXX:8:2303:19011:54110,HWI-D00104:165:C29AHACXX:8:1306:17635:5864,HWI-D00104:165:C29AHACXX:8:1103:11621:59705,HWI-D00104:165:C29AHACXX:8:1304:18577:11516,HWI-D00104:165:C29AHACXX:8:1206:6700:44482,HWI-D00104:165:C29AHACXX:8:2201:10550:64202,HWI-D00104:165:C29AHACXX:8:2307:17212:26642,HWI-D00104:165:C29AHACXX:8:2303:9827:46286,HWI-D00104:165:C29AHACXX:8:1205:17350:91095,HWI-D00104:165:C29AHACXX:8:1108:3701:15385;sequence=TAGAGTATCAATTTGATTTTTATTACCTG;start=246886;subtype=IES;support_ref=12;support_variant=33;type=IES;
scaffold51_115_with_IES	MILORD	internal_eliminated_sequence	247827	247902	.	.	.	ID=MILORD.115.247827.247902;Name=MILORD.115.247827.247902;bounded_by_ta=TRUE;common_boundary=Both;end=247902;ies_id=IESPGM.PTET51.1.115.239392;ies_left_dist=0;ies_min_dist=0;ies_right_dist=0;junction_seq=cattactcttgaactTAtttttttaagcttga;read_names=HWI-D00104:165:C29AHACXX:8:1304:3791:101301,HWI-D00104:165:C29AHACXX:8:2105:5282:55842,HWI-D00104:165:C29AHACXX:8:2102:11911:47417,HWI-D00104:165:C29AHACXX:8:2104:15552:79529,HWI-D00104:165:C29AHACXX:8:2101:12960:62647,HWI-D00104:165:C29AHACXX:8:1107:8617:21948,HWI-D00104:165:C29AHACXX:8:2308:2517:56654,HWI-D00104:165:C29AHACXX:8:1206:6440:4843,HWI-D00104:165:C29AHACXX:8:1108:20404:90747,HWI-D00104:165:C29AHACXX:8:1107:1750:4728,HWI-D00104:165:C29AHACXX:8:2303:20796:65602,HWI-D00104:165:C29AHACXX:8:2102:15016:21522,HWI-D00104:165:C29AHACXX:8:2201:9059:67062,HWI-D00104:165:C29AHACXX:8:1306:8604:80722,HWI-D00104:165:C29AHACXX:8:1101:5996:11574,HWI-D00104:165:C29AHACXX:8:2204:13087:13169,HWI-D00104:165:C29AHACXX:8:2105:2935:41747,HWI-D00104:165:C29AHACXX:8:2205:14579:70456,HWI-D00104:165:C29AHACXX:8:2209:19122:65354,HWI-D00104:165:C29AHACXX:8:2303:10346:55457,HWI-D00104:165:C29AHACXX:8:1103:14917:42665,HWI-D00104:165:C29AHACXX:8:2103:10156:37760,HWI-D00104:165:C29AHACXX:8:2102:18124:76982,HWI-D00104:165:C29AHACXX:8:1303:8488:45793,HWI-D00104:165:C29AHACXX:8:2202:12987:87496,HWI-D00104:165:C29AHACXX:8:1107:2775:92865,HWI-D00104:165:C29AHACXX:8:2304:18148:68899,HWI-D00104:165:C29AHACXX:8:1206:10971:2511,HWI-D00104:165:C29AHACXX:8:1206:10945:46988,HWI-D00104:165:C29AHACXX:8:2304:5544:78965;sequence=TATAGGTGATTTATAGAGATTTATTAATTAGGTTATTATTTATTAATTCTATATTAAAATGTAAATTATTCTAGTG;start=247827;subtype=IES;support_ref=8;support_variant=30;type=IES;
scaffold51_115_with_IES	MILORD	internal_eliminated_sequence	248372	248429	.	.	.	ID=MILORD.115.248372.248429;Name=MILORD.115.248372.248429;bounded_by_ta=TRUE;common_boundary=Both;end=248429;ies_id=IESPGM.PTET51.1.115.239861;ies_left_dist=0;ies_min_dist=0;ies_right_dist=0;junction_seq=atttaaatttttaaaTAttagtgaaataaata;read_names=HWI-D00104:165:C29AHACXX:8:2206:3796:88331,HWI-D00104:165:C29AHACXX:8:2204:16442:50827,HWI-D00104:165:C29AHACXX:8:2204:10208:10393,HWI-D00104:165:C29AHACXX:8:2306:10740:90711,HWI-D00104:165:C29AHACXX:8:2301:4692:59724,HWI-D00104:165:C29AHACXX:8:1107:3431:71598,HWI-D00104:165:C29AHACXX:8:2205:12563:82582,HWI-D00104:165:C29AHACXX:8:2103:20068:45871,HWI-D00104:165:C29AHACXX:8:1105:17867:97581,HWI-D00104:165:C29AHACXX:8:1101:8873:44983,HWI-D00104:165:C29AHACXX:8:2205:5042:11732,HWI-D00104:165:C29AHACXX:8:1203:12141:18323,HWI-D00104:165:C29AHACXX:8:2101:16309:95024,HWI-D00104:165:C29AHACXX:8:2101:20534:75611,HWI-D00104:165:C29AHACXX:8:1204:20253:62297,HWI-D00104:165:C29AHACXX:8:2202:4026:5953,HWI-D00104:165:C29AHACXX:8:1303:11312:98951,HWI-D00104:165:C29AHACXX:8:1101:12748:97756,HWI-D00104:165:C29AHACXX:8:1105:17988:50262,HWI-D00104:165:C29AHACXX:8:1202:17373:90654,HWI-D00104:165:C29AHACXX:8:2204:3111:37075,HWI-D00104:165:C29AHACXX:8:2303:18764:50223,HWI-D00104:165:C29AHACXX:8:2206:3491:45238,HWI-D00104:165:C29AHACXX:8:2104:6289:79024,HWI-D00104:165:C29AHACXX:8:2103:11178:32450,HWI-D00104:165:C29AHACXX:8:1203:19848:8801,HWI-D00104:165:C29AHACXX:8:1204:20725:93060,HWI-D00104:165:C29AHACXX:8:2209:9560:57220,HWI-D00104:165:C29AHACXX:8:2202:12619:27920,HWI-D00104:165:C29AHACXX:8:2206:18173:47825,HWI-D00104:165:C29AHACXX:8:1104:7419:53986,HWI-D00104:165:C29AHACXX:8:2302:11947:100440,HWI-D00104:165:C29AHACXX:8:1303:13036:99164,HWI-D00104:165:C29AHACXX:8:1201:5828:51577,HWI-D00104:165:C29AHACXX:8:1201:7847:48767,HWI-D00104:165:C29AHACXX:8:1302:13023:17084,HWI-D00104:165:C29AHACXX:8:1101:10669:49760,HWI-D00104:165:C29AHACXX:8:2308:4305:56585,HWI-D00104:165:C29AHACXX:8:2209:20270:59611,HWI-D00104:165:C29AHACXX:8:2301:19751:51387,HWI-D00104:165:C29AHACXX:8:1201:4590:87769,HWI-D00104:165:C29AHACXX:8:1206:19463:49287,HWI-D00104:165:C29AHACXX:8:2105:13515:6499,HWI-D00104:165:C29AHACXX:8:1106:5106:25642,HWI-D00104:165:C29AHACXX:8:1307:9879:53486,HWI-D00104:165:C29AHACXX:8:2303:18862:22805,HWI-D00104:165:C29AHACXX:8:1309:2081:13418,HWI-D00104:165:C29AHACXX:8:2102:1286:14680,HWI-D00104:165:C29AHACXX:8:1104:4629:64878,HWI-D00104:165:C29AHACXX:8:1107:13270:86219,HWI-D00104:165:C29AHACXX:8:1108:11935:44003,HWI-D00104:165:C29AHACXX:8:2306:13986:81716,HWI-D00104:165:C29AHACXX:8:1302:6149:72884,HWI-D00104:165:C29AHACXX:8:2302:11268:17640;sequence=TACAGTTGGGATAATAAATATGATATAAAAATAGCAAATGATAAATCAAATTTAAGTG;start=248372;subtype=IES;support_ref=4;support_variant=54;type=IES;
scaffold51_115_with_IES	MILORD	internal_eliminated_sequence	250280	250379	.	.	.	ID=MILORD.115.250280.250379;Name=MILORD.115.250280.250379;bounded_by_ta=TRUE;common_boundary=Both;end=250379;ies_id=IESPGM.PTET51.1.115.241711;ies_left_dist=0;ies_min_dist=0;ies_right_dist=0;junction_seq=taaatgcttagttgaTAaaactaaacaattta;read_names=HWI-D00104:165:C29AHACXX:8:2201:8972:57478,HWI-D00104:165:C29AHACXX:8:1104:11442:81299,HWI-D00104:165:C29AHACXX:8:1205:2937:8548,HWI-D00104:165:C29AHACXX:8:2103:11138:96098,HWI-D00104:165:C29AHACXX:8:2302:9992:46065,HWI-D00104:165:C29AHACXX:8:2308:19948:90567,HWI-D00104:165:C29AHACXX:8:1304:19818:13265,HWI-D00104:165:C29AHACXX:8:1307:10399:25283;sequence=TACAACAAATTATTTAATCATTATTTTTATAGGCTTCATTTATCATATTGAATATCATTCAAATTTTGGATAAAACACACACATTTTTTTTTATAGACTG;start=250280;subtype=IES;support_ref=1;support_variant=8;type=IES;
scaffold51_115_with_IES	MILORD	internal_eliminated_sequence	250802	250898	.	.	.	ID=MILORD.115.250802.250898;Name=MILORD.115.250802.250898;bounded_by_ta=TRUE;common_boundary=Both;end=250898;ies_id=IESPGM.PTET51.1.115.242133;ies_left_dist=0;ies_min_dist=0;ies_right_dist=0;junction_seq=aattgattagaaacgTAaggatgtttggggaa;read_names=HWI-D00104:165:C29AHACXX:8:1205:9201:29245,HWI-D00104:165:C29AHACXX:8:1309:11575:17335,HWI-D00104:165:C29AHACXX:8:1201:9801:33972,HWI-D00104:165:C29AHACXX:8:1204:11496:32860,HWI-D00104:165:C29AHACXX:8:2207:16045:53970,HWI-D00104:165:C29AHACXX:8:2307:14098:83651,HWI-D00104:165:C29AHACXX:8:2302:8509:28372,HWI-D00104:165:C29AHACXX:8:1108:17642:78481,HWI-D00104:165:C29AHACXX:8:2202:4945:7874,HWI-D00104:165:C29AHACXX:8:2301:6341:20789,HWI-D00104:165:C29AHACXX:8:1202:5960:69181,HWI-D00104:165:C29AHACXX:8:1107:16259:14449;sequence=TACATGGGATAATTACATTTATTTGACAAAGATGTTTGATATAGTTTATTTACTCATAAGTCAATTAAAAATATATAAAATAATTTACTCCATACTG;start=250802;subtype=IES;support_ref=72;support_variant=12;type=IES;
scaffold51_115_with_IES	MILORD	internal_eliminated_sequence	250841	250898	.	.	.	ID=MILORD.115.250841.250898;Name=MILORD.115.250841.250898;bounded_by_ta=TRUE;common_boundary=RIGHT;end=250898;ies_id=IESPGM.PTET51.1.115.242133;ies_left_dist=-39;ies_min_dist=0;ies_right_dist=0;junction_seq=gacaaagatgtttgaTAaggatgtttggggaa;read_names=HWI-D00104:165:C29AHACXX:8:1102:12107:97859,HWI-D00104:165:C29AHACXX:8:2204:20982:88611,HWI-D00104:165:C29AHACXX:8:1306:3289:63487,HWI-D00104:165:C29AHACXX:8:1303:8935:7342,HWI-D00104:165:C29AHACXX:8:1201:19877:71021,HWI-D00104:165:C29AHACXX:8:1301:18670:83746,HWI-D00104:165:C29AHACXX:8:2302:19397:25310,HWI-D00104:165:C29AHACXX:8:1202:4393:81806,HWI-D00104:165:C29AHACXX:8:2301:1782:4290,HWI-D00104:165:C29AHACXX:8:1102:5814:81398,HWI-D00104:165:C29AHACXX:8:2308:5381:61440,HWI-D00104:165:C29AHACXX:8:1203:15959:100439,HWI-D00104:165:C29AHACXX:8:2206:20604:17565,HWI-D00104:165:C29AHACXX:8:1204:7750:12150,HWI-D00104:165:C29AHACXX:8:1306:7843:53250,HWI-D00104:165:C29AHACXX:8:2102:15827:78763,HWI-D00104:165:C29AHACXX:8:1107:6559:30089;sequence=TATAGTTTATTTACTCATAAGTCAATTAAAAATATATAAAATAATTTACTCCATACTG;start=250841;subtype=PARTIAL_INTERNAL;support_ref=2;support_variant=17;type=ALTERNATIVE;
scaffold51_115_with_IES	MILORD	internal_eliminated_sequence	252257	252332	.	.	.	ID=MILORD.115.252257.252332;Name=MILORD.115.252257.252332;bounded_by_ta=TRUE;common_boundary=Both;end=252332;ies_id=IESPGM.PTET51.1.115.243491;ies_left_dist=0;ies_min_dist=0;ies_right_dist=0;junction_seq=ctctaagtgatatgaTAaaaaaatatcaaatt;read_names=HWI-D00104:165:C29AHACXX:8:2101:18059:77173,HWI-D00104:165:C29AHACXX:8:2303:16201:39551,HWI-D00104:165:C29AHACXX:8:1106:11694:53278,HWI-D00104:165:C29AHACXX:8:1106:20677:41233,HWI-D00104:165:C29AHACXX:8:2108:12911:19918,HWI-D00104:165:C29AHACXX:8:1303:2095:79250,HWI-D00104:165:C29AHACXX:8:1203:9384:37413,HWI-D00104:165:C29AHACXX:8:1204:17845:80658,HWI-D00104:165:C29AHACXX:8:2302:3772:100358,HWI-D00104:165:C29AHACXX:8:1303:5091:32496,HWI-D00104:165:C29AHACXX:8:2301:18624:22215,HWI-D00104:165:C29AHACXX:8:2308:1522:61990,HWI-D00104:165:C29AHACXX:8:1204:4546:92494,HWI-D00104:165:C29AHACXX:8:2201:20600:44050,HWI-D00104:165:C29AHACXX:8:2204:11781:3386,HWI-D00104:165:C29AHACXX:8:2207:7600:74909,HWI-D00104:165:C29AHACXX:8:2302:13388:57253,HWI-D00104:165:C29AHACXX:8:2304:20381:27079,HWI-D00104:165:C29AHACXX:8:1206:3797:28953,HWI-D00104:165:C29AHACXX:8:2108:9525:99514,HWI-D00104:165:C29AHACXX:8:2306:5980:93524,HWI-D00104:165:C29AHACXX:8:2308:4418:55370,HWI-D00104:165:C29AHACXX:8:1202:13957:82041;sequence=TACAGCTAATAGCTATTTCAATTAAAAATACTCACTAAATAATAGATTCATAATTTTATATATATTGAGCCTACTA;start=252257;subtype=IES;support_ref=0;support_variant=23;type=IES;
scaffold51_115_with_IES	MILORD	internal_eliminated_sequence	253395	253552	.	.	.	ID=MILORD.115.253395.253552;Name=MILORD.115.253395.253552;bounded_by_ta=TRUE;common_boundary=Both;end=253552;ies_id=IESPGM.PTET51.1.115.244553;ies_left_dist=0;ies_min_dist=0;ies_right_dist=0;junction_seq=tatttatgttgaaagTAtaaactagaaattcc;read_names=HWI-D00104:165:C29AHACXX:8:2302:12726:77285,HWI-D00104:165:C29AHACXX:8:1307:13777:84339,HWI-D00104:165:C29AHACXX:8:2101:15358:58539,HWI-D00104:165:C29AHACXX:8:1301:17992:79990,HWI-D00104:165:C29AHACXX:8:2306:7430:48421,HWI-D00104:165:C29AHACXX:8:1201:17669:91343,HWI-D00104:165:C29AHACXX:8:1303:2766:100679,HWI-D00104:165:C29AHACXX:8:1106:9595:19251,HWI-D00104:165:C29AHACXX:8:2102:8337:24595,HWI-D00104:165:C29AHACXX:8:1104:6210:63832,HWI-D00104:165:C29AHACXX:8:1205:9198:95997,HWI-D00104:165:C29AHACXX:8:2207:18447:47396,HWI-D00104:165:C29AHACXX:8:1201:2452:39806,HWI-D00104:165:C29AHACXX:8:1309:3028:2615,HWI-D00104:165:C29AHACXX:8:2105:19410:55517,HWI-D00104:165:C29AHACXX:8:2104:13745:6258,HWI-D00104:165:C29AHACXX:8:1107:7489:84879,HWI-D00104:165:C29AHACXX:8:1107:17878:95556,HWI-D00104:165:C29AHACXX:8:1302:18555:13449,HWI-D00104:165:C29AHACXX:8:1203:15333:41706,HWI-D00104:165:C29AHACXX:8:2103:17361:59930,HWI-D00104:165:C29AHACXX:8:1103:8060:24052,HWI-D00104:165:C29AHACXX:8:2103:5242:25681,HWI-D00104:165:C29AHACXX:8:1106:7044:85090,HWI-D00104:165:C29AHACXX:8:2202:5973:77411,HWI-D00104:165:C29AHACXX:8:1306:15990:45819,HWI-D00104:165:C29AHACXX:8:1307:9384:97762,HWI-D00104:165:C29AHACXX:8:2304:20389:35168,HWI-D00104:165:C29AHACXX:8:1105:15050:35478,HWI-D00104:165:C29AHACXX:8:1301:8944:15758;sequence=TATTGTTTAATTAAAGTAATAAATTGAATTTGTCTCACCTTTAATAAGGAAATTCAATAATATAATTCAGCTTTATTTTATAAAACAAATGAAATTCTGATAGTTCATCAACTGTTTTTTATCTTGATAATACAAATACAAATTAACTGTTTTAATCA;start=253395;subtype=IES;support_ref=12;support_variant=30;type=IES;
scaffold51_115_with_IES	MILORD	internal_eliminated_sequence	254246	254289	.	.	.	ID=MILORD.115.254246.254289;Name=MILORD.115.254246.254289;bounded_by_ta=TRUE;common_boundary=Both;end=254289;ies_id=IESPGM.PTET51.1.115.245246;ies_left_dist=0;ies_min_dist=0;ies_right_dist=0;junction_seq=ttaatacaagaatttTAcaaatatggaagtct;read_names=HWI-D00104:165:C29AHACXX:8:1203:14885:9505,HWI-D00104:165:C29AHACXX:8:2307:6613:22944,HWI-D00104:165:C29AHACXX:8:1107:7520:76469,HWI-D00104:165:C29AHACXX:8:2203:17874:44891,HWI-D00104:165:C29AHACXX:8:1104:16315:76968,HWI-D00104:165:C29AHACXX:8:1205:2538:75702,HWI-D00104:165:C29AHACXX:8:1101:6972:7328,HWI-D00104:165:C29AHACXX:8:1201:2999:58356,HWI-D00104:165:C29AHACXX:8:2102:12338:88659,HWI-D00104:165:C29AHACXX:8:2305:6143:67590,HWI-D00104:165:C29AHACXX:8:2108:6291:70245,HWI-D00104:165:C29AHACXX:8:1206:15483:4211,HWI-D00104:165:C29AHACXX:8:1206:14231:87710,HWI-D00104:165:C29AHACXX:8:2203:14404:44175,HWI-D00104:165:C29AHACXX:8:2105:8012:6490,HWI-D00104:165:C29AHACXX:8:1204:7171:44697,HWI-D00104:165:C29AHACXX:8:2108:6640:54164,HWI-D00104:165:C29AHACXX:8:2206:11782:50537,HWI-D00104:165:C29AHACXX:8:2101:17095:34424,HWI-D00104:165:C29AHACXX:8:1204:2302:37808,HWI-D00104:165:C29AHACXX:8:2303:17189:96836,HWI-D00104:165:C29AHACXX:8:1307:13666:91585;sequence=TATAATTGATTGCTTTAAATTAAATGTCCAACATTGTTCAACTA;start=254246;subtype=IES;support_ref=2;support_variant=22;type=IES;
scaffold51_115_with_IES	MILORD	internal_eliminated_sequence	254413	254756	.	.	.	ID=MILORD.115.254413.254756;Name=MILORD.115.254413.254756;bounded_by_ta=TRUE;common_boundary=Both;end=254756;ies_id=IESPGM.PTET51.1.115.245341;ies_left_dist=0;ies_min_dist=0;ies_right_dist=0;junction_seq=gttagaagcattaatTAgtattcattcgaaag;read_names=HWI-D00104:165:C29AHACXX:8:2201:8742:70579;sequence=TATAGTACTTGCAAATAAATTATTTCATGATTGAAATAATTTCAATGAAAAATATTTTAATACTGAAAATAACCGAGCTAAGTATAAACTTTAAATAGTAAATTTATCATATTTCCTTGTAATTTCCATTACGTTATTAATATCTTCCATTCTTGTCTTCAACCCACATCTAAAAGTGACTTTTTTTTTCACTATAAACATAATTGTATTCTATATTTTATTCATTGCTGAGTATAATAATTAAATTTATCGATTACCTGATTTATATAAATTACATTATAAAATTGGTCAGATACTTTATTTTTTATATAGGTCTTCTTTCAAACATTTTAGTGCGAGAGCTC;start=254413;subtype=IES;support_ref=0;support_variant=1;type=IES;
scaffold51_115_with_IES	MILORD	internal_eliminated_sequence	255120	255145	.	.	.	ID=MILORD.115.255120.255145;Name=MILORD.115.255120.255145;bounded_by_ta=TRUE;common_boundary=Both;end=255145;ies_id=IESPGM.PTET51.1.115.245704;ies_left_dist=0;ies_min_dist=0;ies_right_dist=0;junction_seq=aactattaatttactTActaagatgcttgacc;read_names=HWI-D00104:165:C29AHACXX:8:2308:1879:3319,HWI-D00104:165:C29AHACXX:8:2206:10417:68532,HWI-D00104:165:C29AHACXX:8:1106:19645:90061,HWI-D00104:165:C29AHACXX:8:1309:19793:88847,HWI-D00104:165:C29AHACXX:8:2108:3192:3556,HWI-D00104:165:C29AHACXX:8:2105:1691:73343,HWI-D00104:165:C29AHACXX:8:2103:10932:84301,HWI-D00104:165:C29AHACXX:8:2301:5138:8020,HWI-D00104:165:C29AHACXX:8:2103:10367:63818,HWI-D00104:165:C29AHACXX:8:2108:12941:19170,HWI-D00104:165:C29AHACXX:8:2102:7216:98437,HWI-D00104:165:C29AHACXX:8:1203:14521:56859,HWI-D00104:165:C29AHACXX:8:1101:9767:75504,HWI-D00104:165:C29AHACXX:8:2306:11587:6822,HWI-D00104:165:C29AHACXX:8:2302:13948:88799,HWI-D00104:165:C29AHACXX:8:1105:9678:77356,HWI-D00104:165:C29AHACXX:8:2201:6229:86874,HWI-D00104:165:C29AHACXX:8:2205:12038:4162,HWI-D00104:165:C29AHACXX:8:2307:14809:45092,HWI-D00104:165:C29AHACXX:8:2104:18450:45082,HWI-D00104:165:C29AHACXX:8:1201:17505:84779,HWI-D00104:165:C29AHACXX:8:2204:10674:24371,HWI-D00104:165:C29AHACXX:8:2108:6961:50254,HWI-D00104:165:C29AHACXX:8:1303:12382:25088,HWI-D00104:165:C29AHACXX:8:1204:11130:8359,HWI-D00104:165:C29AHACXX:8:2102:17851:66558,HWI-D00104:165:C29AHACXX:8:2105:14053:48775,HWI-D00104:165:C29AHACXX:8:1301:11756:56859,HWI-D00104:165:C29AHACXX:8:2108:3443:13922,HWI-D00104:165:C29AHACXX:8:1201:9925:21873,HWI-D00104:165:C29AHACXX:8:1107:19256:79152,HWI-D00104:165:C29AHACXX:8:2203:6124:63380,HWI-D00104:165:C29AHACXX:8:2305:16162:91660,HWI-D00104:165:C29AHACXX:8:2304:3866:28444,HWI-D00104:165:C29AHACXX:8:1105:2666:14306,HWI-D00104:165:C29AHACXX:8:2206:15814:95165,HWI-D00104:165:C29AHACXX:8:2204:7501:8844,HWI-D00104:165:C29AHACXX:8:1304:7605:93409,HWI-D00104:165:C29AHACXX:8:1204:4807:93667;sequence=TATAAATTCATTAGATTTAATCTCTA;start=255120;subtype=IES;support_ref=0;support_variant=39;type=IES;
scaffold51_115_with_IES	MILORD	internal_eliminated_sequence	260093	260163	.	.	.	ID=MILORD.115.260093.260163;Name=MILORD.115.260093.260163;bounded_by_ta=TRUE;common_boundary=Both;end=260163;ies_id=IESPGM.PTET51.1.115.250651;ies_left_dist=0;ies_min_dist=0;ies_right_dist=0;junction_seq=tttttctcttattaaTAaacaaatccacctca;read_names=HWI-D00104:165:C29AHACXX:8:2308:10674:32184,HWI-D00104:165:C29AHACXX:8:2301:16444:72854,HWI-D00104:165:C29AHACXX:8:1305:18301:9479,HWI-D00104:165:C29AHACXX:8:2203:11546:4654,HWI-D00104:165:C29AHACXX:8:1304:17940:40760,HWI-D00104:165:C29AHACXX:8:1103:5746:63848,HWI-D00104:165:C29AHACXX:8:2103:15978:91306,HWI-D00104:165:C29AHACXX:8:1304:7759:59787,HWI-D00104:165:C29AHACXX:8:1303:16965:69501,HWI-D00104:165:C29AHACXX:8:1201:8781:14151,HWI-D00104:165:C29AHACXX:8:1204:15909:48907,HWI-D00104:165:C29AHACXX:8:2207:18828:73702,HWI-D00104:165:C29AHACXX:8:1105:14988:91913,HWI-D00104:165:C29AHACXX:8:2301:8331:68711,HWI-D00104:165:C29AHACXX:8:1103:17192:46520,HWI-D00104:165:C29AHACXX:8:2102:16198:14680,HWI-D00104:165:C29AHACXX:8:2205:11119:84033,HWI-D00104:165:C29AHACXX:8:1205:5245:99143,HWI-D00104:165:C29AHACXX:8:1303:7419:63012,HWI-D00104:165:C29AHACXX:8:2203:8022:71002,HWI-D00104:165:C29AHACXX:8:1107:10415:34970,HWI-D00104:165:C29AHACXX:8:2204:13017:59683,HWI-D00104:165:C29AHACXX:8:1302:20008:36793,HWI-D00104:165:C29AHACXX:8:2303:8056:34034,HWI-D00104:165:C29AHACXX:8:1106:19358:86172,HWI-D00104:165:C29AHACXX:8:2301:8537:92255,HWI-D00104:165:C29AHACXX:8:2202:10816:62665,HWI-D00104:165:C29AHACXX:8:1201:9359:78063,HWI-D00104:165:C29AHACXX:8:2304:17504:57280,HWI-D00104:165:C29AHACXX:8:2306:12156:35010,HWI-D00104:165:C29AHACXX:8:1108:17521:39162,HWI-D00104:165:C29AHACXX:8:1301:17531:91811,HWI-D00104:165:C29AHACXX:8:2205:1314:80397;sequence=TATAGCTGAATCGAGAAAAATGTGATTTGAAAAGTTTTTAATTTAAAAATTAGAAGTAATGCAATTAACTG;start=260093;subtype=IES;support_ref=4;support_variant=33;type=IES;
scaffold51_115_with_IES	MILORD	internal_eliminated_sequence	262189	262217	.	.	.	ID=MILORD.115.262189.262217;Name=MILORD.115.262189.262217;bounded_by_ta=TRUE;common_boundary=Both;end=262217;ies_id=IESPGM.PTET51.1.115.252676;ies_left_dist=0;ies_min_dist=0;ies_right_dist=0;junction_seq=atgttccatcaacccTAccgcagtatcaacaa;read_names=HWI-D00104:165:C29AHACXX:8:2104:17512:50426,HWI-D00104:165:C29AHACXX:8:2207:5427:81651,HWI-D00104:165:C29AHACXX:8:1202:13051:15919,HWI-D00104:165:C29AHACXX:8:2204:11764:42532,HWI-D00104:165:C29AHACXX:8:2203:2630:76904,HWI-D00104:165:C29AHACXX:8:2205:1761:35212,HWI-D00104:165:C29AHACXX:8:1105:11378:47904,HWI-D00104:165:C29AHACXX:8:2207:7325:100754,HWI-D00104:165:C29AHACXX:8:1203:15768:23739,HWI-D00104:165:C29AHACXX:8:1301:9852:86231,HWI-D00104:165:C29AHACXX:8:2103:11457:68785,HWI-D00104:165:C29AHACXX:8:2204:5339:7692,HWI-D00104:165:C29AHACXX:8:2205:7824:36994,HWI-D00104:165:C29AHACXX:8:1204:10142:3933,HWI-D00104:165:C29AHACXX:8:1104:2328:54636,HWI-D00104:165:C29AHACXX:8:1101:4725:53701,HWI-D00104:165:C29AHACXX:8:1206:3548:85518,HWI-D00104:165:C29AHACXX:8:1302:6083:85784;sequence=TATGGTAAATATGATTTATTAATTGACTA;start=262189;subtype=IES;support_ref=3;support_variant=18;type=IES;
scaffold51_115_with_IES	MILORD	internal_eliminated_sequence	263800	263847	.	.	.	ID=MILORD.115.263800.263847;Name=MILORD.115.263800.263847;bounded_by_ta=TRUE;common_boundary=Both;end=263847;ies_id=IESPGM.PTET51.1.115.254258;ies_left_dist=0;ies_min_dist=0;ies_right_dist=0;junction_seq=attgaaattactttaTAccttaaatcttcaag;read_names=HWI-D00104:165:C29AHACXX:8:1309:15072:19928,HWI-D00104:165:C29AHACXX:8:2307:16777:42906,HWI-D00104:165:C29AHACXX:8:2207:7103:40519,HWI-D00104:165:C29AHACXX:8:2101:7912:89852,HWI-D00104:165:C29AHACXX:8:2202:7473:27472,HWI-D00104:165:C29AHACXX:8:2308:5184:22975,HWI-D00104:165:C29AHACXX:8:1203:11114:86684,HWI-D00104:165:C29AHACXX:8:2105:14569:65204,HWI-D00104:165:C29AHACXX:8:1303:2493:51753,HWI-D00104:165:C29AHACXX:8:2201:2297:3132,HWI-D00104:165:C29AHACXX:8:1303:8849:14227,HWI-D00104:165:C29AHACXX:8:1108:13676:59209,HWI-D00104:165:C29AHACXX:8:2102:10193:96979,HWI-D00104:165:C29AHACXX:8:2103:11929:67561,HWI-D00104:165:C29AHACXX:8:2204:1579:28555,HWI-D00104:165:C29AHACXX:8:2301:18808:99742,HWI-D00104:165:C29AHACXX:8:2209:8516:6020,HWI-D00104:165:C29AHACXX:8:2202:6260:84072,HWI-D00104:165:C29AHACXX:8:2301:1931:67340,HWI-D00104:165:C29AHACXX:8:2207:6496:67545,HWI-D00104:165:C29AHACXX:8:2304:17055:94702,HWI-D00104:165:C29AHACXX:8:1307:9011:23606,HWI-D00104:165:C29AHACXX:8:2302:14093:92748,HWI-D00104:165:C29AHACXX:8:1303:13920:4008,HWI-D00104:165:C29AHACXX:8:2303:14041:94013,HWI-D00104:165:C29AHACXX:8:1201:9457:17146,HWI-D00104:165:C29AHACXX:8:1305:12304:29233,HWI-D00104:165:C29AHACXX:8:2306:1584:10751,HWI-D00104:165:C29AHACXX:8:1306:1851:56881,HWI-D00104:165:C29AHACXX:8:1106:14434:59490,HWI-D00104:165:C29AHACXX:8:2206:11628:86247,HWI-D00104:165:C29AHACXX:8:1309:1203:18951,HWI-D00104:165:C29AHACXX:8:1302:12842:75220,HWI-D00104:165:C29AHACXX:8:1103:19217:79497,HWI-D00104:165:C29AHACXX:8:2209:8827:23037,HWI-D00104:165:C29AHACXX:8:2206:6876:41457,HWI-D00104:165:C29AHACXX:8:1201:2387:35776,HWI-D00104:165:C29AHACXX:8:1203:15940:93822,HWI-D00104:165:C29AHACXX:8:1307:17753:74895,HWI-D00104:165:C29AHACXX:8:1201:6604:14961,HWI-D00104:165:C29AHACXX:8:2302:3780:89955,HWI-D00104:165:C29AHACXX:8:2307:5622:90999,HWI-D00104:165:C29AHACXX:8:2101:13479:20448,HWI-D00104:165:C29AHACXX:8:1106:20472:74455,HWI-D00104:165:C29AHACXX:8:2305:14609:43474;sequence=TATACTTGATTATTATTATTTCTTATTAAATATTATTATTATATACCG;start=263800;subtype=IES;support_ref=0;support_variant=45;type=IES;
scaffold51_115_with_IES	MILORD	internal_eliminated_sequence	264432	264462	.	.	.	ID=MILORD.115.264432.264462;Name=MILORD.115.264432.264462;bounded_by_ta=TRUE;common_boundary=Both;end=264462;ies_id=IESPGM.PTET51.1.115.254842;ies_left_dist=0;ies_min_dist=0;ies_right_dist=0;junction_seq=cctccttcaccttaaTAttatcttcaacaagc;read_names=HWI-D00104:165:C29AHACXX:8:2306:11487:80608,HWI-D00104:165:C29AHACXX:8:1108:19563:79975,HWI-D00104:165:C29AHACXX:8:1101:5652:98912,HWI-D00104:165:C29AHACXX:8:2203:6590:51047,HWI-D00104:165:C29AHACXX:8:2202:8718:52911,HWI-D00104:165:C29AHACXX:8:1206:15326:8696,HWI-D00104:165:C29AHACXX:8:2204:12524:19572,HWI-D00104:165:C29AHACXX:8:1304:8765:53685,HWI-D00104:165:C29AHACXX:8:2303:5124:56965,HWI-D00104:165:C29AHACXX:8:2205:18340:7378,HWI-D00104:165:C29AHACXX:8:2105:21014:6313,HWI-D00104:165:C29AHACXX:8:2201:2530:41771;sequence=TATAGATGAATAAAATGTCTCAATTTAATTA;start=264432;subtype=IES;support_ref=6;support_variant=12;type=IES;
scaffold51_115_with_IES	MILORD	internal_eliminated_sequence	264521	264548	.	.	.	ID=MILORD.115.264521.264548;Name=MILORD.115.264521.264548;bounded_by_ta=TRUE;common_boundary=Both;end=264548;ies_id=IESPGM.PTET51.1.115.254900;ies_left_dist=0;ies_min_dist=0;ies_right_dist=0;junction_seq=gatttgcttctctagTActtcaatttggctct;read_names=HWI-D00104:165:C29AHACXX:8:1201:9166:98902,HWI-D00104:165:C29AHACXX:8:2302:11517:70559,HWI-D00104:165:C29AHACXX:8:1205:6760:7884,HWI-D00104:165:C29AHACXX:8:2206:1570:61366,HWI-D00104:165:C29AHACXX:8:2209:13818:48517,HWI-D00104:165:C29AHACXX:8:2301:4224:97939,HWI-D00104:165:C29AHACXX:8:2103:20741:42657,HWI-D00104:165:C29AHACXX:8:2108:14696:11151,HWI-D00104:165:C29AHACXX:8:1303:7319:21161,HWI-D00104:165:C29AHACXX:8:1306:9699:63729,HWI-D00104:165:C29AHACXX:8:2203:1460:61781,HWI-D00104:165:C29AHACXX:8:1104:14175:59566,HWI-D00104:165:C29AHACXX:8:1301:20201:32112,HWI-D00104:165:C29AHACXX:8:1103:9528:71443,HWI-D00104:165:C29AHACXX:8:2108:14408:55801,HWI-D00104:165:C29AHACXX:8:1202:12659:5187,HWI-D00104:165:C29AHACXX:8:1202:8093:13174,HWI-D00104:165:C29AHACXX:8:1305:1787:13344;sequence=TATGGCTTGGAATGCTTTTTCTGAATGA;start=264521;subtype=IES;support_ref=0;support_variant=18;type=IES;
scaffold51_115_with_IES	MILORD	internal_eliminated_sequence	267750	267809	.	.	.	ID=MILORD.115.267750.267809;Name=MILORD.115.267750.267809;bounded_by_ta=TRUE;common_boundary=Both;end=267809;ies_id=IESPGM.PTET51.1.115.258101;ies_left_dist=0;ies_min_dist=0;ies_right_dist=0;junction_seq=gaacaacacttttagTAacagcatgagcatgc;read_names=HWI-D00104:165:C29AHACXX:8:2301:11975:3715,HWI-D00104:165:C29AHACXX:8:1105:5445:32137,HWI-D00104:165:C29AHACXX:8:2302:8764:92241,HWI-D00104:165:C29AHACXX:8:2104:19677:38725,HWI-D00104:165:C29AHACXX:8:1206:11461:46045,HWI-D00104:165:C29AHACXX:8:1102:6932:42064,HWI-D00104:165:C29AHACXX:8:1105:17747:60007,HWI-D00104:165:C29AHACXX:8:2203:6184:71148,HWI-D00104:165:C29AHACXX:8:2207:21156:36820,HWI-D00104:165:C29AHACXX:8:1102:9641:69914,HWI-D00104:165:C29AHACXX:8:2202:9145:49165,HWI-D00104:165:C29AHACXX:8:2203:12914:27234,HWI-D00104:165:C29AHACXX:8:2305:18012:24377,HWI-D00104:165:C29AHACXX:8:2104:18848:87886,HWI-D00104:165:C29AHACXX:8:2302:5477:16914,HWI-D00104:165:C29AHACXX:8:1303:10423:33868,HWI-D00104:165:C29AHACXX:8:2203:5654:3372;sequence=TATTGTAGATAACTAAGAAATAAGTGAAATCAATAGAAGTAATAAGAATCAAAGTGATAA;start=267750;subtype=IES;support_ref=140;support_variant=17;type=IES;
scaffold51_115_with_IES	MILORD	internal_eliminated_sequence	268308	268365	.	.	.	ID=MILORD.115.268308.268365;Name=MILORD.115.268308.268365;bounded_by_ta=TRUE;common_boundary=Both;end=268365;ies_id=IESPGM.PTET51.1.115.258599;ies_left_dist=0;ies_min_dist=0;ies_right_dist=0;junction_seq=ctaagatgcaagtgaTAtcaccaatagtaaat;read_names=HWI-D00104:165:C29AHACXX:8:2303:13025:41096,HWI-D00104:165:C29AHACXX:8:2305:17155:43712,HWI-D00104:165:C29AHACXX:8:1306:12415:47180,HWI-D00104:165:C29AHACXX:8:1202:17188:99246,HWI-D00104:165:C29AHACXX:8:1304:9782:57399,HWI-D00104:165:C29AHACXX:8:1202:13955:84753,HWI-D00104:165:C29AHACXX:8:2302:4895:85322,HWI-D00104:165:C29AHACXX:8:2108:5191:59453,HWI-D00104:165:C29AHACXX:8:2101:16840:53832,HWI-D00104:165:C29AHACXX:8:1309:7123:29000,HWI-D00104:165:C29AHACXX:8:1301:16669:78693,HWI-D00104:165:C29AHACXX:8:2206:13618:19859,HWI-D00104:165:C29AHACXX:8:1301:6416:28762,HWI-D00104:165:C29AHACXX:8:1302:14637:43427,HWI-D00104:165:C29AHACXX:8:2304:18682:80047,HWI-D00104:165:C29AHACXX:8:2201:3252:55348,HWI-D00104:165:C29AHACXX:8:1309:15764:82319,HWI-D00104:165:C29AHACXX:8:1201:11287:99226,HWI-D00104:165:C29AHACXX:8:2202:8258:45487,HWI-D00104:165:C29AHACXX:8:2303:11154:8102,HWI-D00104:165:C29AHACXX:8:2308:19055:11477,HWI-D00104:165:C29AHACXX:8:2304:5184:100384,HWI-D00104:165:C29AHACXX:8:1106:5490:62538,HWI-D00104:165:C29AHACXX:8:1301:9616:86053,HWI-D00104:165:C29AHACXX:8:1201:15964:64707,HWI-D00104:165:C29AHACXX:8:1105:19555:17028;sequence=TACAATTTGATCAATAAATATAATTATTGTTATAATAAAGTAATCAAATATATAAGTG;start=268308;subtype=IES;support_ref=0;support_variant=26;type=IES;
scaffold51_115_with_IES	MILORD	internal_eliminated_sequence	269970	269999	.	.	.	ID=MILORD.115.269970.269999;Name=MILORD.115.269970.269999;bounded_by_ta=TRUE;common_boundary=Both;end=269999;ies_id=IESPGM.PTET51.1.115.260203;ies_left_dist=0;ies_min_dist=0;ies_right_dist=0;junction_seq=atatctaaggtgtaaTAtccttcctttgaact;read_names=HWI-D00104:165:C29AHACXX:8:2307:5351:83878,HWI-D00104:165:C29AHACXX:8:1302:11905:36410,HWI-D00104:165:C29AHACXX:8:1104:19475:43936,HWI-D00104:165:C29AHACXX:8:2201:7960:13448,HWI-D00104:165:C29AHACXX:8:2103:20134:21623,HWI-D00104:165:C29AHACXX:8:2207:18069:49401,HWI-D00104:165:C29AHACXX:8:2101:4169:53706,HWI-D00104:165:C29AHACXX:8:2303:7965:61665,HWI-D00104:165:C29AHACXX:8:1106:19516:40611,HWI-D00104:165:C29AHACXX:8:1206:6853:7414,HWI-D00104:165:C29AHACXX:8:1303:18920:86137,HWI-D00104:165:C29AHACXX:8:2102:5873:71485,HWI-D00104:165:C29AHACXX:8:2304:10660:24461,HWI-D00104:165:C29AHACXX:8:2201:15237:80931,HWI-D00104:165:C29AHACXX:8:2101:17867:37748,HWI-D00104:165:C29AHACXX:8:1309:17254:29854,HWI-D00104:165:C29AHACXX:8:1205:10085:16332,HWI-D00104:165:C29AHACXX:8:1102:7770:33086,HWI-D00104:165:C29AHACXX:8:1306:15730:79252,HWI-D00104:165:C29AHACXX:8:2103:15743:35386,HWI-D00104:165:C29AHACXX:8:2103:8326:11441,HWI-D00104:165:C29AHACXX:8:2304:4967:6597,HWI-D00104:165:C29AHACXX:8:2102:18065:60027,HWI-D00104:165:C29AHACXX:8:2304:14796:85726,HWI-D00104:165:C29AHACXX:8:1205:13474:42644,HWI-D00104:165:C29AHACXX:8:1104:5632:41929,HWI-D00104:165:C29AHACXX:8:2305:13765:60665,HWI-D00104:165:C29AHACXX:8:2205:11726:75817,HWI-D00104:165:C29AHACXX:8:2205:11873:66404,HWI-D00104:165:C29AHACXX:8:1202:20114:99517,HWI-D00104:165:C29AHACXX:8:2108:13947:21997,HWI-D00104:165:C29AHACXX:8:2206:18009:51436,HWI-D00104:165:C29AHACXX:8:2204:3209:98299,HWI-D00104:165:C29AHACXX:8:2108:5292:9421,HWI-D00104:165:C29AHACXX:8:1106:8810:57823,HWI-D00104:165:C29AHACXX:8:2104:19253:96749,HWI-D00104:165:C29AHACXX:8:2303:8860:31375,HWI-D00104:165:C29AHACXX:8:2203:7543:9214,HWI-D00104:165:C29AHACXX:8:2301:17051:68543,HWI-D00104:165:C29AHACXX:8:2308:6741:12287,HWI-D00104:165:C29AHACXX:8:1307:9713:61142,HWI-D00104:165:C29AHACXX:8:2206:5411:82830,HWI-D00104:165:C29AHACXX:8:1307:19112:11719,HWI-D00104:165:C29AHACXX:8:1303:11575:15295;sequence=TATAGTTGATATATTTTTATCCCTTAATTA;start=269970;subtype=IES;support_ref=9;support_variant=44;type=IES;
scaffold51_115_with_IES	MILORD	internal_eliminated_sequence	271224	271310	.	.	.	ID=MILORD.115.271224.271310;Name=MILORD.115.271224.271310;bounded_by_ta=TRUE;common_boundary=Both;end=271310;ies_id=IESPGM.PTET51.1.115.261427;ies_left_dist=0;ies_min_dist=0;ies_right_dist=0;junction_seq=tctgattagatttgaTAatagccaataaaatg;read_names=HWI-D00104:165:C29AHACXX:8:2304:5209:21542,HWI-D00104:165:C29AHACXX:8:1309:15881:94200,HWI-D00104:165:C29AHACXX:8:2302:17627:41924,HWI-D00104:165:C29AHACXX:8:2206:11884:71679,HWI-D00104:165:C29AHACXX:8:1304:13422:93838,HWI-D00104:165:C29AHACXX:8:1202:5467:37185,HWI-D00104:165:C29AHACXX:8:2202:4293:21986,HWI-D00104:165:C29AHACXX:8:2209:6537:74185,HWI-D00104:165:C29AHACXX:8:1104:15173:40304,HWI-D00104:165:C29AHACXX:8:1107:9611:3251,HWI-D00104:165:C29AHACXX:8:1205:7334:34121,HWI-D00104:165:C29AHACXX:8:2201:3859:22114,HWI-D00104:165:C29AHACXX:8:2303:3793:7341,HWI-D00104:165:C29AHACXX:8:2301:19935:66837,HWI-D00104:165:C29AHACXX:8:1203:8813:22070,HWI-D00104:165:C29AHACXX:8:1305:6574:11134,HWI-D00104:165:C29AHACXX:8:1301:20150:34397,HWI-D00104:165:C29AHACXX:8:2101:13475:20525,HWI-D00104:165:C29AHACXX:8:2209:8722:66007,HWI-D00104:165:C29AHACXX:8:2308:6117:18344,HWI-D00104:165:C29AHACXX:8:1202:13119:54879,HWI-D00104:165:C29AHACXX:8:2203:15822:35207,HWI-D00104:165:C29AHACXX:8:1106:19446:99709,HWI-D00104:165:C29AHACXX:8:1102:10322:85476,HWI-D00104:165:C29AHACXX:8:1105:16523:74697,HWI-D00104:165:C29AHACXX:8:1304:4908:99797,HWI-D00104:165:C29AHACXX:8:1309:16799:92304,HWI-D00104:165:C29AHACXX:8:2305:8399:24581,HWI-D00104:165:C29AHACXX:8:1104:18718:56371,HWI-D00104:165:C29AHACXX:8:1202:16054:66744,HWI-D00104:165:C29AHACXX:8:1107:21070:93821,HWI-D00104:165:C29AHACXX:8:1307:9974:9041,HWI-D00104:165:C29AHACXX:8:2305:1162:53852,HWI-D00104:165:C29AHACXX:8:1203:15866:70211,HWI-D00104:165:C29AHACXX:8:2207:14380:75952,HWI-D00104:165:C29AHACXX:8:2201:6618:33940,HWI-D00104:165:C29AHACXX:8:1108:14374:65104,HWI-D00104:165:C29AHACXX:8:2304:19212:37039,HWI-D00104:165:C29AHACXX:8:1108:6490:65485,HWI-D00104:165:C29AHACXX:8:1203:16549:65170,HWI-D00104:165:C29AHACXX:8:1206:15561:43275,HWI-D00104:165:C29AHACXX:8:1107:5486:42245,HWI-D00104:165:C29AHACXX:8:1201:20237:35584,HWI-D00104:165:C29AHACXX:8:2204:9839:36517,HWI-D00104:165:C29AHACXX:8:2206:17549:59544,HWI-D00104:165:C29AHACXX:8:1205:20935:75810,HWI-D00104:165:C29AHACXX:8:2206:5560:44392,HWI-D00104:165:C29AHACXX:8:1202:11210:90303,HWI-D00104:165:C29AHACXX:8:1306:5605:42656,HWI-D00104:165:C29AHACXX:8:2304:5292:84074,HWI-D00104:165:C29AHACXX:8:2303:5418:71673,HWI-D00104:165:C29AHACXX:8:2301:13073:89960,HWI-D00104:165:C29AHACXX:8:2202:2768:65099,HWI-D00104:165:C29AHACXX:8:2207:20961:9755,HWI-D00104:165:C29AHACXX:8:1102:12549:56081,HWI-D00104:165:C29AHACXX:8:2307:5583:60371,HWI-D00104:165:C29AHACXX:8:1104:12888:48647,HWI-D00104:165:C29AHACXX:8:1202:11011:86254;sequence=TATGGTGGACTAGAATTTAAATAGTAAGATTTTATAAAAAGAATACAAAGTTAAAAGAAAAATTGCAAGTTCTCTTCAGATCAATCT;start=271224;subtype=IES;support_ref=2;support_variant=58;type=IES;
scaffold51_115_with_IES	MILORD	internal_eliminated_sequence	273240	273331	.	.	.	ID=MILORD.115.273240.273331;Name=MILORD.115.273240.273331;bounded_by_ta=TRUE;common_boundary=Both;end=273331;ies_id=IESPGM.PTET51.1.115.263356;ies_left_dist=0;ies_min_dist=0;ies_right_dist=0;junction_seq=catgttctgatttgaTAtcattatcttctaat;read_names=HWI-D00104:165:C29AHACXX:8:1302:16475:83649,HWI-D00104:165:C29AHACXX:8:2101:6512:24403,HWI-D00104:165:C29AHACXX:8:2204:17275:66960,HWI-D00104:165:C29AHACXX:8:2306:17162:89054,HWI-D00104:165:C29AHACXX:8:2101:13383:98553,HWI-D00104:165:C29AHACXX:8:2206:16789:98833,HWI-D00104:165:C29AHACXX:8:2105:8361:29896,HWI-D00104:165:C29AHACXX:8:2201:9026:51870,HWI-D00104:165:C29AHACXX:8:2307:7062:2783,HWI-D00104:165:C29AHACXX:8:1103:2350:75959,HWI-D00104:165:C29AHACXX:8:1303:1862:60673,HWI-D00104:165:C29AHACXX:8:2301:7834:98019,HWI-D00104:165:C29AHACXX:8:2209:8250:34809,HWI-D00104:165:C29AHACXX:8:1206:4976:91187,HWI-D00104:165:C29AHACXX:8:2301:12093:35184,HWI-D00104:165:C29AHACXX:8:1101:10210:80314,HWI-D00104:165:C29AHACXX:8:2305:5093:17262,HWI-D00104:165:C29AHACXX:8:1201:1827:54748,HWI-D00104:165:C29AHACXX:8:2205:8968:55236,HWI-D00104:165:C29AHACXX:8:1306:4179:93474,HWI-D00104:165:C29AHACXX:8:1104:12020:46406,HWI-D00104:165:C29AHACXX:8:2104:1240:30485,HWI-D00104:165:C29AHACXX:8:2104:15118:100274,HWI-D00104:165:C29AHACXX:8:2102:13153:46639,HWI-D00104:165:C29AHACXX:8:2103:2581:7150,HWI-D00104:165:C29AHACXX:8:2301:3042:7576,HWI-D00104:165:C29AHACXX:8:1203:15668:25403,HWI-D00104:165:C29AHACXX:8:2308:1693:70077,HWI-D00104:165:C29AHACXX:8:1201:17794:18482,HWI-D00104:165:C29AHACXX:8:1305:9873:36119,HWI-D00104:165:C29AHACXX:8:1203:4528:80343,HWI-D00104:165:C29AHACXX:8:1307:17586:78546,HWI-D00104:165:C29AHACXX:8:1103:1244:18473,HWI-D00104:165:C29AHACXX:8:1307:16702:51494,HWI-D00104:165:C29AHACXX:8:1304:16034:21693;sequence=TATAGTTGTATTTAATTAAATCTAATTAATAATTAATTAAACATTGCATCCCTAATTATTTAAATAATTTAACATCAATCTTTCAATCACTG;start=273240;subtype=IES;support_ref=4;support_variant=35;type=IES;
scaffold51_115_with_IES	MILORD	internal_eliminated_sequence	276755	276814	.	.	.	ID=MILORD.115.276755.276814;Name=MILORD.115.276755.276814;bounded_by_ta=TRUE;common_boundary=Both;end=276814;ies_id=IESPGM.PTET51.1.115.266779;ies_left_dist=0;ies_min_dist=0;ies_right_dist=0;junction_seq=atcgtggaaggatggTActgccaaaggtaatg;read_names=HWI-D00104:165:C29AHACXX:8:1304:6171:3978,HWI-D00104:165:C29AHACXX:8:1307:10961:86135,HWI-D00104:165:C29AHACXX:8:2204:17045:39167,HWI-D00104:165:C29AHACXX:8:1102:5066:85737,HWI-D00104:165:C29AHACXX:8:1101:12131:9144,HWI-D00104:165:C29AHACXX:8:1101:12433:7850,HWI-D00104:165:C29AHACXX:8:2304:5748:62012,HWI-D00104:165:C29AHACXX:8:2305:11806:29593,HWI-D00104:165:C29AHACXX:8:2308:5990:7967,HWI-D00104:165:C29AHACXX:8:2304:16129:89425,HWI-D00104:165:C29AHACXX:8:1302:7689:70414,HWI-D00104:165:C29AHACXX:8:2103:10285:44592,HWI-D00104:165:C29AHACXX:8:1306:15809:27626,HWI-D00104:165:C29AHACXX:8:2105:14589:31983,HWI-D00104:165:C29AHACXX:8:2305:10312:62831,HWI-D00104:165:C29AHACXX:8:1301:10626:71096,HWI-D00104:165:C29AHACXX:8:2101:3359:98944,HWI-D00104:165:C29AHACXX:8:2108:4463:77115,HWI-D00104:165:C29AHACXX:8:1108:2715:60878,HWI-D00104:165:C29AHACXX:8:1304:9985:3432;sequence=TATTCTTGAATCAAACTATTACTAATTATCATATAATTCAATTTACATAAAAATCAATAA;start=276755;subtype=IES;support_ref=134;support_variant=20;type=IES;
scaffold51_115_with_IES	MILORD	internal_eliminated_sequence	277485	277535	.	.	.	ID=MILORD.115.277485.277535;Name=MILORD.115.277485.277535;bounded_by_ta=TRUE;common_boundary=Both;end=277535;ies_id=IESPGM.PTET51.1.115.267449;ies_left_dist=0;ies_min_dist=0;ies_right_dist=0;junction_seq=tttaatatcttatgaTAacaatcaagccttta;read_names=HWI-D00104:165:C29AHACXX:8:1306:20260:65912,HWI-D00104:165:C29AHACXX:8:2105:9354:8098,HWI-D00104:165:C29AHACXX:8:1106:3866:89377,HWI-D00104:165:C29AHACXX:8:2301:8165:40245,HWI-D00104:165:C29AHACXX:8:2304:3557:8389,HWI-D00104:165:C29AHACXX:8:1302:11050:22779,HWI-D00104:165:C29AHACXX:8:2201:17518:15208,HWI-D00104:165:C29AHACXX:8:1309:3451:101354,HWI-D00104:165:C29AHACXX:8:1102:8869:10641,HWI-D00104:165:C29AHACXX:8:2303:18917:67048,HWI-D00104:165:C29AHACXX:8:2306:12154:38646,HWI-D00104:165:C29AHACXX:8:2206:17304:21608,HWI-D00104:165:C29AHACXX:8:2205:20161:99246,HWI-D00104:165:C29AHACXX:8:1107:4829:65099,HWI-D00104:165:C29AHACXX:8:2205:20179:86110,HWI-D00104:165:C29AHACXX:8:1304:13848:35729,HWI-D00104:165:C29AHACXX:8:1203:17790:61112,HWI-D00104:165:C29AHACXX:8:2304:10280:83030,HWI-D00104:165:C29AHACXX:8:1205:18752:77945,HWI-D00104:165:C29AHACXX:8:1305:14736:16049,HWI-D00104:165:C29AHACXX:8:2201:14303:23051,HWI-D00104:165:C29AHACXX:8:1106:13257:8525,HWI-D00104:165:C29AHACXX:8:2103:14978:89305,HWI-D00104:165:C29AHACXX:8:2209:17698:27055,HWI-D00104:165:C29AHACXX:8:2108:2007:3984,HWI-D00104:165:C29AHACXX:8:1104:18730:43571,HWI-D00104:165:C29AHACXX:8:2201:7563:41694,HWI-D00104:165:C29AHACXX:8:1301:18584:21287,HWI-D00104:165:C29AHACXX:8:2307:3844:5333;sequence=TACAATCATTATATTAATAAAAAATTGCAATTAAATAATCCCATTCTAGTG;start=277485;subtype=IES;support_ref=0;support_variant=29;type=IES;
scaffold51_115_with_IES	MILORD	internal_eliminated_sequence	278068	278165	.	.	.	ID=MILORD.115.278068.278165;Name=MILORD.115.278068.278165;bounded_by_ta=TRUE;common_boundary=Both;end=278165;ies_id=IESPGM.PTET51.1.115.267981;ies_left_dist=0;ies_min_dist=0;ies_right_dist=0;junction_seq=taattttatgacctgTAaatgtggcacatatt;read_names=HWI-D00104:165:C29AHACXX:8:2302:15108:68582,HWI-D00104:165:C29AHACXX:8:1203:5475:82330,HWI-D00104:165:C29AHACXX:8:2204:16445:58294,HWI-D00104:165:C29AHACXX:8:1309:20216:58030,HWI-D00104:165:C29AHACXX:8:1206:12988:89520,HWI-D00104:165:C29AHACXX:8:1101:19670:45623,HWI-D00104:165:C29AHACXX:8:1302:13787:34688,HWI-D00104:165:C29AHACXX:8:2103:19688:99632,HWI-D00104:165:C29AHACXX:8:2305:6830:53373,HWI-D00104:165:C29AHACXX:8:1302:17932:48844,HWI-D00104:165:C29AHACXX:8:1104:15211:52877,HWI-D00104:165:C29AHACXX:8:1104:20921:86082,HWI-D00104:165:C29AHACXX:8:2204:16436:3763,HWI-D00104:165:C29AHACXX:8:2201:16354:40364;sequence=TATAGACTATGTTCTAAATATTATGTGATTCCAGTTATCATTCTCTCAAAATAATATGTTTACCCATTAAATAATGAAATTCCCACAAAATCTTACTA;start=278068;subtype=IES;support_ref=20;support_variant=14;type=IES;
scaffold51_115_with_IES	MILORD	internal_eliminated_sequence	278203	278229	.	.	.	ID=MILORD.115.278203.278229;Name=MILORD.115.278203.278229;bounded_by_ta=TRUE;common_boundary=Both;end=278229;ies_id=IESPGM.PTET51.1.115.268018;ies_left_dist=0;ies_min_dist=0;ies_right_dist=0;junction_seq=aatctatgtgacgttTAgcttgaaagcaaggt;read_names=HWI-D00104:165:C29AHACXX:8:2201:11104:92198,HWI-D00104:165:C29AHACXX:8:2201:6971:24736;sequence=TATAAGAAAATAGAAGATCATTAACTG;start=278203;subtype=IES;support_ref=2;support_variant=2;type=IES;
scaffold51_115_with_IES	MILORD	internal_eliminated_sequence	279513	279558	.	.	.	ID=MILORD.115.279513.279558;Name=MILORD.115.279513.279558;bounded_by_ta=TRUE;common_boundary=Both;end=279558;ies_id=IESPGM.PTET51.1.115.269301;ies_left_dist=0;ies_min_dist=0;ies_right_dist=0;junction_seq=aattgtatctagatgTAacagggagaattgtg;read_names=HWI-D00104:165:C29AHACXX:8:2206:16373:80643,HWI-D00104:165:C29AHACXX:8:1102:2863:13328,HWI-D00104:165:C29AHACXX:8:1107:14836:84486,HWI-D00104:165:C29AHACXX:8:2202:18820:38799,HWI-D00104:165:C29AHACXX:8:2102:18006:30116,HWI-D00104:165:C29AHACXX:8:2204:13706:59946,HWI-D00104:165:C29AHACXX:8:1107:17283:71343,HWI-D00104:165:C29AHACXX:8:1103:5216:30159,HWI-D00104:165:C29AHACXX:8:2209:10306:7275,HWI-D00104:165:C29AHACXX:8:2207:3533:6188,HWI-D00104:165:C29AHACXX:8:1306:4430:41855,HWI-D00104:165:C29AHACXX:8:2101:11405:41549,HWI-D00104:165:C29AHACXX:8:2305:14304:5681,HWI-D00104:165:C29AHACXX:8:2304:12139:9401,HWI-D00104:165:C29AHACXX:8:1309:7559:42780,HWI-D00104:165:C29AHACXX:8:2205:11903:33174,HWI-D00104:165:C29AHACXX:8:2304:7069:100681,HWI-D00104:165:C29AHACXX:8:1105:7872:13027,HWI-D00104:165:C29AHACXX:8:2306:20098:63275,HWI-D00104:165:C29AHACXX:8:1303:5727:63531,HWI-D00104:165:C29AHACXX:8:1305:19629:35806,HWI-D00104:165:C29AHACXX:8:1303:11025:88877,HWI-D00104:165:C29AHACXX:8:1101:5644:3591,HWI-D00104:165:C29AHACXX:8:2305:16895:5311,HWI-D00104:165:C29AHACXX:8:2301:15186:95104,HWI-D00104:165:C29AHACXX:8:1307:10320:41524,HWI-D00104:165:C29AHACXX:8:2207:4383:18797,HWI-D00104:165:C29AHACXX:8:1107:4968:75534,HWI-D00104:165:C29AHACXX:8:1201:11919:78130,HWI-D00104:165:C29AHACXX:8:1106:11911:65271,HWI-D00104:165:C29AHACXX:8:1307:13421:34577,HWI-D00104:165:C29AHACXX:8:2302:7754:53801,HWI-D00104:165:C29AHACXX:8:2204:4061:49522,HWI-D00104:165:C29AHACXX:8:2308:7097:33361,HWI-D00104:165:C29AHACXX:8:2205:2964:67001,HWI-D00104:165:C29AHACXX:8:1203:9983:22652,HWI-D00104:165:C29AHACXX:8:1103:13347:74679,HWI-D00104:165:C29AHACXX:8:2103:19561:68407;sequence=TATAGTAGAATTCTATAGAATAAATTTTATTTAGTGGATCCAATTG;start=279513;subtype=IES;support_ref=0;support_variant=38;type=IES;
scaffold51_115_with_IES	MILORD	internal_eliminated_sequence	280765	280866	.	.	.	ID=MILORD.115.280765.280866;Name=MILORD.115.280765.280866;bounded_by_ta=TRUE;common_boundary=Both;end=280866;ies_id=IESPGM.PTET51.1.115.270507;ies_left_dist=0;ies_min_dist=0;ies_right_dist=0;junction_seq=agtacagaggattgaTAttgtagatttctttc;read_names=HWI-D00104:165:C29AHACXX:8:1206:16909:93305,HWI-D00104:165:C29AHACXX:8:2104:14044:51362,HWI-D00104:165:C29AHACXX:8:1309:5493:89031,HWI-D00104:165:C29AHACXX:8:2302:9064:85196,HWI-D00104:165:C29AHACXX:8:1305:9737:16788,HWI-D00104:165:C29AHACXX:8:1108:1946:23303,HWI-D00104:165:C29AHACXX:8:2301:17116:81257,HWI-D00104:165:C29AHACXX:8:1107:9913:71344,HWI-D00104:165:C29AHACXX:8:1306:8284:7755,HWI-D00104:165:C29AHACXX:8:1201:13658:47972,HWI-D00104:165:C29AHACXX:8:2102:13826:11969,HWI-D00104:165:C29AHACXX:8:1301:4671:13098,HWI-D00104:165:C29AHACXX:8:1306:17459:52727,HWI-D00104:165:C29AHACXX:8:2308:17191:77782,HWI-D00104:165:C29AHACXX:8:2207:6869:50322,HWI-D00104:165:C29AHACXX:8:1108:10359:97881,HWI-D00104:165:C29AHACXX:8:2205:18244:83849,HWI-D00104:165:C29AHACXX:8:1202:7894:60688,HWI-D00104:165:C29AHACXX:8:2207:8571:40617,HWI-D00104:165:C29AHACXX:8:1101:3227:62573,HWI-D00104:165:C29AHACXX:8:2305:4130:7697,HWI-D00104:165:C29AHACXX:8:1101:13263:68659,HWI-D00104:165:C29AHACXX:8:1302:4058:99602,HWI-D00104:165:C29AHACXX:8:2206:17926:82042,HWI-D00104:165:C29AHACXX:8:1205:12038:34793,HWI-D00104:165:C29AHACXX:8:1303:7093:41071,HWI-D00104:165:C29AHACXX:8:1301:1380:50677,HWI-D00104:165:C29AHACXX:8:2103:20000:92415,HWI-D00104:165:C29AHACXX:8:2207:12961:38323,HWI-D00104:165:C29AHACXX:8:2201:5339:7011,HWI-D00104:165:C29AHACXX:8:2303:12319:70949,HWI-D00104:165:C29AHACXX:8:1103:8129:28143,HWI-D00104:165:C29AHACXX:8:1303:19107:55968,HWI-D00104:165:C29AHACXX:8:2101:15917:96722,HWI-D00104:165:C29AHACXX:8:1203:16074:46723,HWI-D00104:165:C29AHACXX:8:1107:10453:74529,HWI-D00104:165:C29AHACXX:8:2103:9597:58714,HWI-D00104:165:C29AHACXX:8:1101:4653:34744,HWI-D00104:165:C29AHACXX:8:1302:12342:70284,HWI-D00104:165:C29AHACXX:8:1105:15686:68848,HWI-D00104:165:C29AHACXX:8:1204:11564:15615;sequence=TACAGTCGATTATTCATACGTTTAATATAATCTCTAAATTCAATATATATATATAAATGTGATATTTGAAATGAAGAAATAAAATGATGGATCAATTAACTA;start=280765;subtype=IES;support_ref=6;support_variant=41;type=IES;
scaffold51_115_with_IES	MILORD	internal_eliminated_sequence	281327	281353	.	.	.	ID=MILORD.115.281327.281353;Name=MILORD.115.281327.281353;bounded_by_ta=TRUE;common_boundary=Both;end=281353;ies_id=IESPGM.PTET51.1.115.270967;ies_left_dist=0;ies_min_dist=0;ies_right_dist=0;junction_seq=ttcgtgtttaatttgTAttttggaaccagaaa;read_names=HWI-D00104:165:C29AHACXX:8:2104:15865:42314,HWI-D00104:165:C29AHACXX:8:2203:4983:45400,HWI-D00104:165:C29AHACXX:8:2108:12112:11520,HWI-D00104:165:C29AHACXX:8:2308:19489:61892,HWI-D00104:165:C29AHACXX:8:2104:18266:14180,HWI-D00104:165:C29AHACXX:8:2206:11073:70335,HWI-D00104:165:C29AHACXX:8:1306:5736:78745,HWI-D00104:165:C29AHACXX:8:1309:12070:58932,HWI-D00104:165:C29AHACXX:8:1305:18178:98322,HWI-D00104:165:C29AHACXX:8:2306:18088:35709,HWI-D00104:165:C29AHACXX:8:2303:5407:23098,HWI-D00104:165:C29AHACXX:8:2302:18177:65344,HWI-D00104:165:C29AHACXX:8:1201:13510:40044,HWI-D00104:165:C29AHACXX:8:2301:6943:86475,HWI-D00104:165:C29AHACXX:8:1101:2702:55903,HWI-D00104:165:C29AHACXX:8:1303:19401:29401,HWI-D00104:165:C29AHACXX:8:1202:3789:5353,HWI-D00104:165:C29AHACXX:8:1301:3418:16147,HWI-D00104:165:C29AHACXX:8:1309:2866:88778,HWI-D00104:165:C29AHACXX:8:2207:4228:96239,HWI-D00104:165:C29AHACXX:8:2305:11245:11912,HWI-D00104:165:C29AHACXX:8:1303:11418:85972,HWI-D00104:165:C29AHACXX:8:2108:9215:44731,HWI-D00104:165:C29AHACXX:8:2101:14146:98239,HWI-D00104:165:C29AHACXX:8:1307:2143:3594,HWI-D00104:165:C29AHACXX:8:1301:12751:65895,HWI-D00104:165:C29AHACXX:8:2108:15722:77198,HWI-D00104:165:C29AHACXX:8:2203:15903:13860,HWI-D00104:165:C29AHACXX:8:2202:17698:44074,HWI-D00104:165:C29AHACXX:8:1104:1858:52495,HWI-D00104:165:C29AHACXX:8:1309:17624:39120,HWI-D00104:165:C29AHACXX:8:2302:19012:100158,HWI-D00104:165:C29AHACXX:8:1302:15744:22658,HWI-D00104:165:C29AHACXX:8:1304:3623:7070,HWI-D00104:165:C29AHACXX:8:2204:17958:73840,HWI-D00104:165:C29AHACXX:8:1206:17027:3481,HWI-D00104:165:C29AHACXX:8:1106:8785:40160,HWI-D00104:165:C29AHACXX:8:2205:14024:60414,HWI-D00104:165:C29AHACXX:8:2308:18674:88376,HWI-D00104:165:C29AHACXX:8:2202:9059:77902,HWI-D00104:165:C29AHACXX:8:2306:17570:29190,HWI-D00104:165:C29AHACXX:8:1205:4023:63403;sequence=TATAGTAATCTAAGAATATACAATCTA;start=281327;subtype=IES;support_ref=3;support_variant=42;type=IES;
scaffold51_115_with_IES	MILORD	internal_eliminated_sequence	282472	282501	.	.	.	ID=MILORD.115.282472.282501;Name=MILORD.115.282472.282501;bounded_by_ta=TRUE;common_boundary=Both;end=282501;ies_id=IESPGM.PTET51.1.115.272085;ies_left_dist=0;ies_min_dist=0;ies_right_dist=0;junction_seq=aatatctgattaagtTAtactgtctttcttat;read_names=HWI-D00104:165:C29AHACXX:8:1102:7045:90119,HWI-D00104:165:C29AHACXX:8:1103:10063:37658,HWI-D00104:165:C29AHACXX:8:1302:8534:7499,HWI-D00104:165:C29AHACXX:8:2301:13478:78030,HWI-D00104:165:C29AHACXX:8:1305:13852:85722,HWI-D00104:165:C29AHACXX:8:1202:11038:58678,HWI-D00104:165:C29AHACXX:8:2204:4091:24391,HWI-D00104:165:C29AHACXX:8:2304:4755:72391,HWI-D00104:165:C29AHACXX:8:1303:18647:7008,HWI-D00104:165:C29AHACXX:8:2206:5013:53028,HWI-D00104:165:C29AHACXX:8:2202:19930:52779,HWI-D00104:165:C29AHACXX:8:2209:6008:88443,HWI-D00104:165:C29AHACXX:8:1301:19177:66630,HWI-D00104:165:C29AHACXX:8:1201:19092:94846,HWI-D00104:165:C29AHACXX:8:2102:13933:6693,HWI-D00104:165:C29AHACXX:8:2201:9301:15024,HWI-D00104:165:C29AHACXX:8:1304:10437:91173,HWI-D00104:165:C29AHACXX:8:1204:14513:86207,HWI-D00104:165:C29AHACXX:8:1106:13898:91424,HWI-D00104:165:C29AHACXX:8:2204:9007:52770,HWI-D00104:165:C29AHACXX:8:2105:20048:87109,HWI-D00104:165:C29AHACXX:8:2306:12541:9827,HWI-D00104:165:C29AHACXX:8:1302:3877:94177,HWI-D00104:165:C29AHACXX:8:2102:2851:37668,HWI-D00104:165:C29AHACXX:8:1201:19987:69001,HWI-D00104:165:C29AHACXX:8:1303:20139:97715,HWI-D00104:165:C29AHACXX:8:1206:17100:48998,HWI-D00104:165:C29AHACXX:8:1102:7796:90702,HWI-D00104:165:C29AHACXX:8:2303:14700:82426,HWI-D00104:165:C29AHACXX:8:2206:9756:54014,HWI-D00104:165:C29AHACXX:8:2108:8713:41962,HWI-D00104:165:C29AHACXX:8:2307:10662:29399,HWI-D00104:165:C29AHACXX:8:2104:4066:46659,HWI-D00104:165:C29AHACXX:8:2201:4687:101144,HWI-D00104:165:C29AHACXX:8:2201:13974:46034,HWI-D00104:165:C29AHACXX:8:2304:17813:11157,HWI-D00104:165:C29AHACXX:8:2103:17277:39251,HWI-D00104:165:C29AHACXX:8:1305:8407:48974,HWI-D00104:165:C29AHACXX:8:1101:16973:50212,HWI-D00104:165:C29AHACXX:8:1307:7576:41582,HWI-D00104:165:C29AHACXX:8:2105:9142:82768,HWI-D00104:165:C29AHACXX:8:1307:13320:36245,HWI-D00104:165:C29AHACXX:8:1302:16330:48545,HWI-D00104:165:C29AHACXX:8:1108:10018:34033,HWI-D00104:165:C29AHACXX:8:2307:14088:24143,HWI-D00104:165:C29AHACXX:8:2303:2632:87965,HWI-D00104:165:C29AHACXX:8:1206:12706:40821,HWI-D00104:165:C29AHACXX:8:1202:2059:20840,HWI-D00104:165:C29AHACXX:8:2303:4023:69902,HWI-D00104:165:C29AHACXX:8:2303:12272:71071,HWI-D00104:165:C29AHACXX:8:2206:15361:41421,HWI-D00104:165:C29AHACXX:8:2101:3602:22392,HWI-D00104:165:C29AHACXX:8:1303:8851:69177,HWI-D00104:165:C29AHACXX:8:2201:9463:61732,HWI-D00104:165:C29AHACXX:8:2302:19614:19750,HWI-D00104:165:C29AHACXX:8:1301:17256:33057,HWI-D00104:165:C29AHACXX:8:2209:4332:31753,HWI-D00104:165:C29AHACXX:8:1107:12736:82380,HWI-D00104:165:C29AHACXX:8:2303:19320:48732,HWI-D00104:165:C29AHACXX:8:1104:13082:10256,HWI-D00104:165:C29AHACXX:8:2104:1926:65392;sequence=TACAGTGAGATTGAATTAATCCTTAGACTA;start=282472;subtype=IES;support_ref=6;support_variant=61;type=IES;
scaffold51_115_with_IES	MILORD	internal_eliminated_sequence	283369	283394	.	.	.	ID=MILORD.115.283369.283394;Name=MILORD.115.283369.283394;bounded_by_ta=TRUE;common_boundary=Both;end=283394;ies_id=IESPGM.PTET51.1.115.272952;ies_left_dist=0;ies_min_dist=0;ies_right_dist=0;junction_seq=ggttgttcaagattgTAcattgattaaatctt;read_names=HWI-D00104:165:C29AHACXX:8:2101:17412:9170,HWI-D00104:165:C29AHACXX:8:1201:4555:40741,HWI-D00104:165:C29AHACXX:8:2104:7800:23300,HWI-D00104:165:C29AHACXX:8:1101:1633:56131,HWI-D00104:165:C29AHACXX:8:1302:11320:71287,HWI-D00104:165:C29AHACXX:8:2108:5983:49107,HWI-D00104:165:C29AHACXX:8:1305:10314:87078,HWI-D00104:165:C29AHACXX:8:2203:14333:58895,HWI-D00104:165:C29AHACXX:8:1202:3849:4836,HWI-D00104:165:C29AHACXX:8:1205:3697:72766,HWI-D00104:165:C29AHACXX:8:1304:14588:87144,HWI-D00104:165:C29AHACXX:8:1108:14194:8348,HWI-D00104:165:C29AHACXX:8:1101:4047:63346,HWI-D00104:165:C29AHACXX:8:1306:1492:53954,HWI-D00104:165:C29AHACXX:8:2201:18874:59658,HWI-D00104:165:C29AHACXX:8:2203:13270:45308,HWI-D00104:165:C29AHACXX:8:1107:14199:93450,HWI-D00104:165:C29AHACXX:8:1203:4282:74380,HWI-D00104:165:C29AHACXX:8:2205:11541:72334,HWI-D00104:165:C29AHACXX:8:2306:16896:39559,HWI-D00104:165:C29AHACXX:8:2209:4211:51674,HWI-D00104:165:C29AHACXX:8:1202:13586:64844,HWI-D00104:165:C29AHACXX:8:1301:7851:10606,HWI-D00104:165:C29AHACXX:8:1106:7898:87719,HWI-D00104:165:C29AHACXX:8:2201:19334:46694,HWI-D00104:165:C29AHACXX:8:2206:19512:67490,HWI-D00104:165:C29AHACXX:8:1206:6198:71537,HWI-D00104:165:C29AHACXX:8:1108:17162:98537,HWI-D00104:165:C29AHACXX:8:2302:9283:79013;sequence=TACAGTATTTGAAATGCAAACATCTA;start=283369;subtype=IES;support_ref=6;support_variant=29;type=IES;
scaffold51_115_with_IES	MILORD	internal_eliminated_sequence	284152	284180	.	.	.	ID=MILORD.115.284152.284180;Name=MILORD.115.284152.284180;bounded_by_ta=TRUE;common_boundary=Both;end=284180;ies_id=IESPGM.PTET51.1.115.273709;ies_left_dist=0;ies_min_dist=0;ies_right_dist=0;junction_seq=ttttttaaatttgttTAtttaggcatatactt;read_names=HWI-D00104:165:C29AHACXX:8:2201:3353:19359,HWI-D00104:165:C29AHACXX:8:2101:4462:42381,HWI-D00104:165:C29AHACXX:8:1303:19966:89118,HWI-D00104:165:C29AHACXX:8:2305:7032:57836,HWI-D00104:165:C29AHACXX:8:1205:7364:95054,HWI-D00104:165:C29AHACXX:8:1201:14680:36126,HWI-D00104:165:C29AHACXX:8:2301:20120:16173,HWI-D00104:165:C29AHACXX:8:2303:7965:96079,HWI-D00104:165:C29AHACXX:8:1103:12529:6737,HWI-D00104:165:C29AHACXX:8:1205:5177:16203,HWI-D00104:165:C29AHACXX:8:2204:7097:52898,HWI-D00104:165:C29AHACXX:8:1206:20484:14976,HWI-D00104:165:C29AHACXX:8:2203:10594:59766,HWI-D00104:165:C29AHACXX:8:1108:2071:3103,HWI-D00104:165:C29AHACXX:8:1202:16540:57283,HWI-D00104:165:C29AHACXX:8:2209:7511:57912,HWI-D00104:165:C29AHACXX:8:1105:5937:53859,HWI-D00104:165:C29AHACXX:8:2201:13693:89458,HWI-D00104:165:C29AHACXX:8:1309:13209:44930,HWI-D00104:165:C29AHACXX:8:2303:17063:3080;sequence=TATAGTTCAACACACAATCATCTTGTCTA;start=284152;subtype=IES;support_ref=24;support_variant=20;type=IES;
scaffold51_115_with_IES	MILORD	internal_eliminated_sequence	285417	285531	.	.	.	ID=MILORD.115.285417.285531;Name=MILORD.115.285417.285531;bounded_by_ta=TRUE;common_boundary=Both;end=285531;ies_id=IESPGM.PTET51.1.115.274945;ies_left_dist=0;ies_min_dist=0;ies_right_dist=0;junction_seq=ctccttgtaaaataaTAtacattttccttcca;read_names=HWI-D00104:165:C29AHACXX:8:2206:5804:7651,HWI-D00104:165:C29AHACXX:8:2303:7963:39239,HWI-D00104:165:C29AHACXX:8:2202:15932:13406,HWI-D00104:165:C29AHACXX:8:1303:10532:94034,HWI-D00104:165:C29AHACXX:8:2105:19214:81810,HWI-D00104:165:C29AHACXX:8:1106:2545:29121,HWI-D00104:165:C29AHACXX:8:1206:18964:15855,HWI-D00104:165:C29AHACXX:8:1204:9639:87384,HWI-D00104:165:C29AHACXX:8:2308:1737:69179,HWI-D00104:165:C29AHACXX:8:1104:7901:39723,HWI-D00104:165:C29AHACXX:8:1204:10801:37471,HWI-D00104:165:C29AHACXX:8:1203:12837:4835,HWI-D00104:165:C29AHACXX:8:1107:4570:23198,HWI-D00104:165:C29AHACXX:8:1307:1494:64786,HWI-D00104:165:C29AHACXX:8:2108:15844:46904,HWI-D00104:165:C29AHACXX:8:2302:15349:8018,HWI-D00104:165:C29AHACXX:8:1201:11611:64151,HWI-D00104:165:C29AHACXX:8:1306:3407:22974,HWI-D00104:165:C29AHACXX:8:2302:16178:38999,HWI-D00104:165:C29AHACXX:8:2302:15555:35274,HWI-D00104:165:C29AHACXX:8:2103:11970:75812,HWI-D00104:165:C29AHACXX:8:2302:2357:41017,HWI-D00104:165:C29AHACXX:8:2105:5200:41866,HWI-D00104:165:C29AHACXX:8:1203:4036:9166,HWI-D00104:165:C29AHACXX:8:1205:13190:24917,HWI-D00104:165:C29AHACXX:8:1102:13012:33116,HWI-D00104:165:C29AHACXX:8:2203:3374:17506,HWI-D00104:165:C29AHACXX:8:1301:2915:54066,HWI-D00104:165:C29AHACXX:8:1302:7350:43730,HWI-D00104:165:C29AHACXX:8:1104:3258:95132;sequence=TATTATTGTCTTGCCAAACTTTTTATGTTACTTCTTTTATTTTATATATACAAACAGTATATCCTACTGTATATACTTAAATATAAGACTATTATGTTTGATTAATTTATTCAAG;start=285417;subtype=IES;support_ref=12;support_variant=30;type=IES;
scaffold51_115_with_IES	MILORD	internal_eliminated_sequence	285488	285533	.	.	.	ID=MILORD.115.285488.285533;Name=MILORD.115.285488.285533;bounded_by_ta=TRUE;common_boundary=None;end=285533;ies_id=IESPGM.PTET51.1.115.274945;ies_left_dist=-71;ies_min_dist=2;ies_right_dist=-2;junction_seq=gtatatcctactgtaTAcattttccttccagt;read_names=HWI-D00104:165:C29AHACXX:8:2201:9350:17662;sequence=TATACTTAAATATAAGACTATTATGTTTGATTAATTTATTCAAGTA;start=285488;subtype=OVERLAPPING;support_ref=3;support_variant=1;type=ALTERNATIVE;
scaffold51_115_with_IES	MILORD	internal_eliminated_sequence	285957	286022	.	.	.	ID=MILORD.115.285957.286022;Name=MILORD.115.285957.286022;bounded_by_ta=TRUE;common_boundary=Both;end=286022;ies_id=IESPGM.PTET51.1.115.275370;ies_left_dist=0;ies_min_dist=0;ies_right_dist=0;junction_seq=agctttttgacttaaTActtcatgtaaattct;read_names=HWI-D00104:165:C29AHACXX:8:1201:21171:42806,HWI-D00104:165:C29AHACXX:8:1307:8533:39976,HWI-D00104:165:C29AHACXX:8:1108:19465:63600,HWI-D00104:165:C29AHACXX:8:1303:18380:13039,HWI-D00104:165:C29AHACXX:8:1309:7263:76774,HWI-D00104:165:C29AHACXX:8:1104:11829:75456,HWI-D00104:165:C29AHACXX:8:1107:7986:55695,HWI-D00104:165:C29AHACXX:8:2301:1592:10607,HWI-D00104:165:C29AHACXX:8:2308:14458:45900,HWI-D00104:165:C29AHACXX:8:2201:13230:85312,HWI-D00104:165:C29AHACXX:8:1105:17120:18205,HWI-D00104:165:C29AHACXX:8:1301:15941:53118,HWI-D00104:165:C29AHACXX:8:1205:16277:11285,HWI-D00104:165:C29AHACXX:8:2308:5972:79098,HWI-D00104:165:C29AHACXX:8:2102:3720:51744,HWI-D00104:165:C29AHACXX:8:1102:5062:87334,HWI-D00104:165:C29AHACXX:8:2204:20087:32779,HWI-D00104:165:C29AHACXX:8:1101:17279:15819,HWI-D00104:165:C29AHACXX:8:2104:16965:72365,HWI-D00104:165:C29AHACXX:8:1102:13533:83400,HWI-D00104:165:C29AHACXX:8:2201:10247:14483,HWI-D00104:165:C29AHACXX:8:2305:6586:68553,HWI-D00104:165:C29AHACXX:8:1203:5654:45104,HWI-D00104:165:C29AHACXX:8:2108:14215:78944,HWI-D00104:165:C29AHACXX:8:1302:16971:69846,HWI-D00104:165:C29AHACXX:8:1306:4787:39710,HWI-D00104:165:C29AHACXX:8:2207:18616:64160,HWI-D00104:165:C29AHACXX:8:1203:8828:76501,HWI-D00104:165:C29AHACXX:8:1307:20170:53015,HWI-D00104:165:C29AHACXX:8:2302:2198:39905,HWI-D00104:165:C29AHACXX:8:2209:5528:2573,HWI-D00104:165:C29AHACXX:8:1101:7149:31217;sequence=TATTGTGTAATTAAATCTCTCTATAATTCAATATAAAAGATATTTAATTGATATTTGAATTCTCAA;start=285957;subtype=IES;support_ref=14;support_variant=32;type=IES;
scaffold51_115_with_IES	MILORD	internal_eliminated_sequence	287068	287124	.	.	.	ID=MILORD.115.287068.287124;Name=MILORD.115.287068.287124;bounded_by_ta=TRUE;common_boundary=Both;end=287124;ies_id=IESPGM.PTET51.1.115.276415;ies_left_dist=0;ies_min_dist=0;ies_right_dist=0;junction_seq=ggagatctaaacttaTAccgacactttttctc;read_names=HWI-D00104:165:C29AHACXX:8:1102:11545:50691,HWI-D00104:165:C29AHACXX:8:2305:11715:35602,HWI-D00104:165:C29AHACXX:8:2301:10523:74309,HWI-D00104:165:C29AHACXX:8:1301:17283:94648,HWI-D00104:165:C29AHACXX:8:1105:11088:27946,HWI-D00104:165:C29AHACXX:8:1305:16945:29880,HWI-D00104:165:C29AHACXX:8:1302:7131:2556,HWI-D00104:165:C29AHACXX:8:1304:14714:50274,HWI-D00104:165:C29AHACXX:8:1103:19108:90752,HWI-D00104:165:C29AHACXX:8:2205:5745:9503,HWI-D00104:165:C29AHACXX:8:2201:6263:2852,HWI-D00104:165:C29AHACXX:8:1302:14708:80173,HWI-D00104:165:C29AHACXX:8:1305:14329:41995,HWI-D00104:165:C29AHACXX:8:2102:16037:82527,HWI-D00104:165:C29AHACXX:8:1306:2153:63668,HWI-D00104:165:C29AHACXX:8:1205:12882:51643,HWI-D00104:165:C29AHACXX:8:2105:11914:92031,HWI-D00104:165:C29AHACXX:8:1304:14414:72867;sequence=TACAGTCAAATTATAATTTAACTCTTTTTTTGATATTTAATTCACTTCTAATCACAA;start=287068;subtype=IES;support_ref=14;support_variant=18;type=IES;
scaffold51_115_with_IES	MILORD	internal_eliminated_sequence	288169	288196	.	.	.	ID=MILORD.115.288169.288196;Name=MILORD.115.288169.288196;bounded_by_ta=TRUE;common_boundary=Both;end=288196;ies_id=IESPGM.PTET51.1.115.277459;ies_left_dist=0;ies_min_dist=0;ies_right_dist=0;junction_seq=ttagtttatcaataaTAacatagagtagacac;read_names=HWI-D00104:165:C29AHACXX:8:2204:6836:91538,HWI-D00104:165:C29AHACXX:8:1205:10265:29818,HWI-D00104:165:C29AHACXX:8:1304:9875:4668,HWI-D00104:165:C29AHACXX:8:1303:3231:58711,HWI-D00104:165:C29AHACXX:8:2103:2267:11073,HWI-D00104:165:C29AHACXX:8:1103:12409:39246,HWI-D00104:165:C29AHACXX:8:2304:16848:14601,HWI-D00104:165:C29AHACXX:8:2304:3722:19123,HWI-D00104:165:C29AHACXX:8:2207:16888:47830,HWI-D00104:165:C29AHACXX:8:1105:6429:78318,HWI-D00104:165:C29AHACXX:8:1103:3256:12743,HWI-D00104:165:C29AHACXX:8:1108:4317:10844,HWI-D00104:165:C29AHACXX:8:1304:13107:16748,HWI-D00104:165:C29AHACXX:8:2207:16680:44946,HWI-D00104:165:C29AHACXX:8:1202:9096:37994,HWI-D00104:165:C29AHACXX:8:1205:15340:70822,HWI-D00104:165:C29AHACXX:8:1105:6429:35881,HWI-D00104:165:C29AHACXX:8:1206:8201:99454,HWI-D00104:165:C29AHACXX:8:1302:19795:8887,HWI-D00104:165:C29AHACXX:8:1205:18931:94551,HWI-D00104:165:C29AHACXX:8:1102:11606:87355,HWI-D00104:165:C29AHACXX:8:2204:12162:44627,HWI-D00104:165:C29AHACXX:8:2307:16151:7869,HWI-D00104:165:C29AHACXX:8:2103:8260:32457,HWI-D00104:165:C29AHACXX:8:2201:2204:85533,HWI-D00104:165:C29AHACXX:8:1107:1508:6618,HWI-D00104:165:C29AHACXX:8:2103:10459:2936,HWI-D00104:165:C29AHACXX:8:1203:5876:59191,HWI-D00104:165:C29AHACXX:8:2108:9805:88562,HWI-D00104:165:C29AHACXX:8:1107:14961:97773,HWI-D00104:165:C29AHACXX:8:2105:7061:18772,HWI-D00104:165:C29AHACXX:8:2105:8745:26896;sequence=TATAATGAAATAGCTATTTCATCTACTA;start=288169;subtype=IES;support_ref=6;support_variant=32;type=IES;
scaffold51_115_with_IES	MILORD	internal_eliminated_sequence	295772	295839	.	.	.	ID=MILORD.115.295772.295839;Name=MILORD.115.295772.295839;bounded_by_ta=TRUE;common_boundary=Both;end=295839;ies_id=IESPGM.PTET51.1.115.285034;ies_left_dist=0;ies_min_dist=0;ies_right_dist=0;junction_seq=aaattgatgatctatTAaaaaagtcaactact;read_names=HWI-D00104:165:C29AHACXX:8:2303:5870:17733,HWI-D00104:165:C29AHACXX:8:1306:3763:31469,HWI-D00104:165:C29AHACXX:8:2209:10012:59026,HWI-D00104:165:C29AHACXX:8:1108:13210:29709,HWI-D00104:165:C29AHACXX:8:2207:19517:42290,HWI-D00104:165:C29AHACXX:8:2207:14000:61402,HWI-D00104:165:C29AHACXX:8:1309:19618:94694,HWI-D00104:165:C29AHACXX:8:1202:8645:76457,HWI-D00104:165:C29AHACXX:8:1201:16581:16661,HWI-D00104:165:C29AHACXX:8:1108:15932:80003,HWI-D00104:165:C29AHACXX:8:2302:9309:61777,HWI-D00104:165:C29AHACXX:8:2304:9014:65291,HWI-D00104:165:C29AHACXX:8:1205:17635:7112,HWI-D00104:165:C29AHACXX:8:1102:14539:27310;sequence=TATAGTAGATTTGATATAATATGTTCATATCAATTAAAACAGAATTCAAAATTATCTCAATTTTACTC;start=295772;subtype=IES;support_ref=90;support_variant=14;type=IES;
scaffold51_115_with_IES	MILORD	internal_eliminated_sequence	295772	295798	.	.	.	ID=MILORD.115.295772.295798;Name=MILORD.115.295772.295798;bounded_by_ta=TRUE;common_boundary=LEFT;end=295798;ies_id=IESPGM.PTET51.1.115.285034;ies_left_dist=0;ies_min_dist=0;ies_right_dist=41;junction_seq=aaattgatgatctatTAtcaattaaaacagaa;read_names=HWI-D00104:165:C29AHACXX:8:1303:4993:59951;sequence=TATAGTAGATTTGATATAATATGTTCA;start=295772;subtype=PARTIAL_INTERNAL;support_ref=45;support_variant=1;type=ALTERNATIVE;
scaffold51_115_with_IES	MILORD	internal_eliminated_sequence	298615	298642	.	.	.	ID=MILORD.115.298615.298642;Name=MILORD.115.298615.298642;bounded_by_ta=TRUE;common_boundary=Both;end=298642;ies_id=IESPGM.PTET51.1.115.287809;ies_left_dist=0;ies_min_dist=0;ies_right_dist=0;junction_seq=aaagatctgtttcgaTAcaaatataattacat;read_names=HWI-D00104:165:C29AHACXX:8:2206:7118:29531,HWI-D00104:165:C29AHACXX:8:2104:16045:70495,HWI-D00104:165:C29AHACXX:8:1305:2602:8191,HWI-D00104:165:C29AHACXX:8:2101:10052:22486,HWI-D00104:165:C29AHACXX:8:1107:9918:65700,HWI-D00104:165:C29AHACXX:8:1104:17599:77865,HWI-D00104:165:C29AHACXX:8:2205:13050:85288,HWI-D00104:165:C29AHACXX:8:2205:6547:11096,HWI-D00104:165:C29AHACXX:8:2201:14766:66229,HWI-D00104:165:C29AHACXX:8:2308:15376:59108,HWI-D00104:165:C29AHACXX:8:2301:6226:6254,HWI-D00104:165:C29AHACXX:8:1106:13963:83796,HWI-D00104:165:C29AHACXX:8:1206:4699:54978,HWI-D00104:165:C29AHACXX:8:2204:5699:33290,HWI-D00104:165:C29AHACXX:8:1306:8192:34820,HWI-D00104:165:C29AHACXX:8:1205:11363:21410,HWI-D00104:165:C29AHACXX:8:2201:8192:25737,HWI-D00104:165:C29AHACXX:8:1104:4236:64911,HWI-D00104:165:C29AHACXX:8:1105:5262:10739,HWI-D00104:165:C29AHACXX:8:1205:8033:92477,HWI-D00104:165:C29AHACXX:8:2207:11103:15165,HWI-D00104:165:C29AHACXX:8:1301:7605:42238,HWI-D00104:165:C29AHACXX:8:1306:4681:36338,HWI-D00104:165:C29AHACXX:8:2108:13817:84159,HWI-D00104:165:C29AHACXX:8:1206:19175:41584,HWI-D00104:165:C29AHACXX:8:2302:10356:19773,HWI-D00104:165:C29AHACXX:8:1102:5630:60242,HWI-D00104:165:C29AHACXX:8:1103:18578:87802,HWI-D00104:165:C29AHACXX:8:2101:11921:90588,HWI-D00104:165:C29AHACXX:8:1105:18712:34019,HWI-D00104:165:C29AHACXX:8:1203:1186:76788,HWI-D00104:165:C29AHACXX:8:2102:10994:49881,HWI-D00104:165:C29AHACXX:8:2303:7317:92198,HWI-D00104:165:C29AHACXX:8:1304:9314:53640,HWI-D00104:165:C29AHACXX:8:2201:7906:87507,HWI-D00104:165:C29AHACXX:8:1204:20774:90433,HWI-D00104:165:C29AHACXX:8:2102:14224:48150,HWI-D00104:165:C29AHACXX:8:2103:15215:25605,HWI-D00104:165:C29AHACXX:8:1202:19222:27848,HWI-D00104:165:C29AHACXX:8:1104:17169:61784,HWI-D00104:165:C29AHACXX:8:2105:9197:74506,HWI-D00104:165:C29AHACXX:8:1105:16371:31395,HWI-D00104:165:C29AHACXX:8:1304:5842:93503,HWI-D00104:165:C29AHACXX:8:2301:4009:37322,HWI-D00104:165:C29AHACXX:8:2203:20100:30322,HWI-D00104:165:C29AHACXX:8:2104:17250:85267;sequence=TATAATTGAATATTGTCAAATTTTACTA;start=298615;subtype=IES;support_ref=6;support_variant=46;type=IES;
scaffold51_115_with_IES	MILORD	internal_eliminated_sequence	299507	299615	.	.	.	ID=MILORD.115.299507.299615;Name=MILORD.115.299507.299615;bounded_by_ta=TRUE;common_boundary=Both;end=299615;ies_id=IESPGM.PTET51.1.115.288673;ies_left_dist=0;ies_min_dist=0;ies_right_dist=0;junction_seq=ccaattagtcaatatTAgcaaaaaccaacaac;read_names=HWI-D00104:165:C29AHACXX:8:2205:19786:90280,HWI-D00104:165:C29AHACXX:8:1102:13275:12601,HWI-D00104:165:C29AHACXX:8:1204:11475:67317,HWI-D00104:165:C29AHACXX:8:1203:8627:13191,HWI-D00104:165:C29AHACXX:8:1107:1893:83959,HWI-D00104:165:C29AHACXX:8:2303:17391:39333,HWI-D00104:165:C29AHACXX:8:2201:12000:43355,HWI-D00104:165:C29AHACXX:8:1101:7271:100125;sequence=TACAATTAACAAAAAGTATAATCTAATTTTTCTGTTAAATCCAATTGTTCAGATTTATTATAACATAGGTTTTTTAAATTGAAATTTGGATAGACTCTCTGTTAGGCCG;start=299507;subtype=IES;support_ref=4;support_variant=8;type=IES;
scaffold51_115_with_IES	MILORD	internal_eliminated_sequence	301421	302734	.	.	.	ID=MILORD.115.301421.302734;Name=MILORD.115.301421.302734;bounded_by_ta=TRUE;common_boundary=None;end=302734;ies_id=IESPGM.PTET51.1.115.291591;ies_left_dist=1302;ies_min_dist=16;ies_right_dist=16;junction_seq=aataaaaatataataTAtttactattcatgat;read_names=HWI-D00104:165:C29AHACXX:8:1306:5549:32731;sequence=TATAATCAATCATTGTTGGAAGATTTGTGGCTAATTTGCATTAATTAATCGTGAAAACTAAAAAGCTTTTCGAAAATTGTTTAGTTATTCTAAAATCAAATAATTCTATTTTTCATTATGAAAAACACCTAAAATTAATATATTAAAGAATGCACTTGAAATTATAAATTAAAAGAACCTTTGAGTTTAATTATTGCTTCCGTGTTCCAAATAGTTTTAGAAATCCATTCATCACAGCATTATATGGAATCAACCCATCTTCCTTAAATTTCTATTACTTGATATTTTGTCTATTTCAGTAGAGCTTCAACTAATAATATATTTTTTAATACTTTTTTTGATATAGAATTCACTTATAGTGTTGTTTTTTTTAATTCCTTTATCCCAACATTAAATAATCTCTTCAAATTTTCCCTATTTGAATAAACATCGTGCTTTAAAACTATTATTTTAATTACTTTTGGCTTCGTAAAAAATCATATCATCGAATAAATCAATATAATGATTGGCCTCTTCGATAATTTATTCTATCTTTTCTTATTCTTCTAAAGGAACAAAGGAATCTGAATGAGTTAAAGCTTAAACTAAAATTATCTAATAAAAGTTAACATTTCTTTTTATAAAAAAATGAAGTATTTGGATTATTTTTCATTCCTTCGTCCCAACATTCAATGATTTCTTCCAATCTATTTAATTTCTTTAAGATTTAATAATTTTACTTTAATTTTAAATAATTAGCTAATCATTACTAAATCATTACACCTTTATCTTCATAAAAGATTTGAACCTGCCTATGCATATGAATTCCATGATTCAAACATTTAATTACTTCATCCCATCGCTCTAATTTTTCTACTAATTACCTTTTTTTATTTGTTATTAAAGCACTAACTTAAATAATTTACTGTCATTCTACCTTTAGATTTAATATAAAATAGAGTATCATTTCCATTTTATATTGCAAAATCCCAACATTCTACTATCTTTTCTTAACAAAATGTTTCTCCATAACATTGGATTAAAGCCTAAACTATATTATTCAAACTTTGAATACCTTTTTGCTTATAAAAATATGGATCTGTTTTATTATTTTAAATTCCAAACTCCCAAACTTAAATAGCCTCCTCTAACCTATTCTATTTTTCTATCCCTTAAATTATGATCATTTAATCTTAACTCCACAACTATCAAAATACCAGGATATTTTGTACATTTATAGGCGTAAAATATAGGATCAGTCTTATTAAACATTATTCCTTAATCATAGCATTTAATTATCTCATCGTATCTCTTTTGACTTTTTATTTTTGAATT;start=301421;subtype=OVERLAPPING;support_ref=58;support_variant=1;type=ALTERNATIVE;
scaffold51_115_with_IES	MILORD	internal_eliminated_sequence	301421	302990	.	.	.	ID=MILORD.115.301421.302990;Name=MILORD.115.301421.302990;bounded_by_ta=TRUE;common_boundary=None;end=302990;ies_id=IESPGM.PTET51.1.115.291847;ies_left_dist=1613;ies_min_dist=71;ies_right_dist=71;junction_seq=aataaaaatataataTAtcacattattttaag;read_names=HWI-D00104:165:C29AHACXX:8:1203:6190:57252;sequence=TATAATCAATCATTGTTGGAAGATTTGTGGCTAATTTGCATTAATTAATCGTGAAAACTAAAAAGCTTTTCGAAAATTGTTTAGTTATTCTAAAATCAAATAATTCTATTTTTCATTATGAAAAACACCTAAAATTAATATATTAAAGAATGCACTTGAAATTATAAATTAAAAGAACCTTTGAGTTTAATTATTGCTTCCGTGTTCCAAATAGTTTTAGAAATCCATTCATCACAGCATTATATGGAATCAACCCATCTTCCTTAAATTTCTATTACTTGATATTTTGTCTATTTCAGTAGAGCTTCAACTAATAATATATTTTTTAATACTTTTTTTGATATAGAATTCACTTATAGTGTTGTTTTTTTTAATTCCTTTATCCCAACATTAAATAATCTCTTCAAATTTTCCCTATTTGAATAAACATCGTGCTTTAAAACTATTATTTTAATTACTTTTGGCTTCGTAAAAAATCATATCATCGAATAAATCAATATAATGATTGGCCTCTTCGATAATTTATTCTATCTTTTCTTATTCTTCTAAAGGAACAAAGGAATCTGAATGAGTTAAAGCTTAAACTAAAATTATCTAATAAAAGTTAACATTTCTTTTTATAAAAAAATGAAGTATTTGGATTATTTTTCATTCCTTCGTCCCAACATTCAATGATTTCTTCCAATCTATTTAATTTCTTTAAGATTTAATAATTTTACTTTAATTTTAAATAATTAGCTAATCATTACTAAATCATTACACCTTTATCTTCATAAAAGATTTGAACCTGCCTATGCATATGAATTCCATGATTCAAACATTTAATTACTTCATCCCATCGCTCTAATTTTTCTACTAATTACCTTTTTTTATTTGTTATTAAAGCACTAACTTAAATAATTTACTGTCATTCTACCTTTAGATTTAATATAAAATAGAGTATCATTTCCATTTTATATTGCAAAATCCCAACATTCTACTATCTTTTCTTAACAAAATGTTTCTCCATAACATTGGATTAAAGCCTAAACTATATTATTCAAACTTTGAATACCTTTTTGCTTATAAAAATATGGATCTGTTTTATTATTTTAAATTCCAAACTCCCAAACTTAAATAGCCTCCTCTAACCTATTCTATTTTTCTATCCCTTAAATTATGATCATTTAATCTTAACTCCACAACTATCAAAATACCAGGATATTTTGTACATTTATAGGCGTAAAATATAGGATCAGTCTTATTAAACATTATTCCTTAATCATAGCATTTAATTATCTCATCGTATCTCTTTTGACTTTTTATTTTTGAATTTATTTACTATTCATGATAAAGCACAAACTATAAACTTAAATGCATAAATACCTTTCTAGTGATAAAAGGTAAAATCATTTTTATTATTTTAAATCCCTTATTCCCAGGCATCGATAACTTCATTTTGAAGATCTAATTAATTTAACATGATTTATTCAAATAATTTTATTAAAATCCTTGCTAAATGGATTTATTCATCTATTAATACTTTTGGCTTTGTAAAATTCTAATTCATTTTTGTTATCTGATATTGCAA;start=301421;subtype=MAC;support_ref=58;support_variant=1;type=CRYPTIC;
scaffold51_115_with_IES	MILORD	internal_eliminated_sequence	301511	301536	.	.	.	ID=MILORD.115.301511.301536;Name=MILORD.115.301511.301536;bounded_by_ta=TRUE;common_boundary=LEFT;end=301536;ies_id=IESPGM.PTET51.1.115.290568;ies_left_dist=0;ies_min_dist=0;ies_right_dist=27;junction_seq=attgtttagttattcTAtgaaaaacacctaaa;read_names=HWI-D00104:165:C29AHACXX:8:1102:2867:29069;sequence=TAAAATCAAATAATTCTATTTTTCAT;start=301511;subtype=PARTIAL_INTERNAL;support_ref=3;support_variant=1;type=ALTERNATIVE;
scaffold51_115_with_IES	MILORD	internal_eliminated_sequence	301511	301563	.	.	.	ID=MILORD.115.301511.301563;Name=MILORD.115.301511.301563;bounded_by_ta=TRUE;common_boundary=Both;end=301563;ies_id=IESPGM.PTET51.1.115.290568;ies_left_dist=0;ies_min_dist=0;ies_right_dist=0;junction_seq=attgtttagttattcTAaagaatgcacttgaa;read_names=HWI-D00104:165:C29AHACXX:8:1304:10076:22170,HWI-D00104:165:C29AHACXX:8:2308:4284:10510,HWI-D00104:165:C29AHACXX:8:1106:17281:84687,HWI-D00104:165:C29AHACXX:8:2207:14563:70331,HWI-D00104:165:C29AHACXX:8:2102:5244:79568,HWI-D00104:165:C29AHACXX:8:1303:18470:19687,HWI-D00104:165:C29AHACXX:8:1302:2702:68067,HWI-D00104:165:C29AHACXX:8:2104:7600:10762;sequence=TAAAATCAAATAATTCTATTTTTCATTATGAAAAACACCTAAAATTAATATAT;start=301511;subtype=IES;support_ref=6;support_variant=8;type=IES;
scaffold51_115_with_IES	MILORD	internal_eliminated_sequence	301693	301719	.	.	.	ID=MILORD.115.301693.301719;Name=MILORD.115.301693.301719;bounded_by_ta=TRUE;common_boundary=Both;end=301719;ies_id=IESPGM.PTET51.1.115.290697;ies_left_dist=0;ies_min_dist=0;ies_right_dist=0;junction_seq=tcttccttaaatttcTAgagcttcaactaata;read_names=HWI-D00104:165:C29AHACXX:8:2201:18024:36460,HWI-D00104:165:C29AHACXX:8:1102:2066:5535,HWI-D00104:165:C29AHACXX:8:2306:15454:42868,HWI-D00104:165:C29AHACXX:8:2203:6451:76895,HWI-D00104:165:C29AHACXX:8:2306:8340:96385,HWI-D00104:165:C29AHACXX:8:2202:14193:35447,HWI-D00104:165:C29AHACXX:8:2104:9393:82038,HWI-D00104:165:C29AHACXX:8:1102:6895:39984,HWI-D00104:165:C29AHACXX:8:2307:15970:41421,HWI-D00104:165:C29AHACXX:8:2102:1976:19822,HWI-D00104:165:C29AHACXX:8:2205:12107:53002,HWI-D00104:165:C29AHACXX:8:1205:1411:12210,HWI-D00104:165:C29AHACXX:8:1309:11833:30550,HWI-D00104:165:C29AHACXX:8:2304:3722:99998,HWI-D00104:165:C29AHACXX:8:2108:19422:89231,HWI-D00104:165:C29AHACXX:8:1304:4406:41047,HWI-D00104:165:C29AHACXX:8:1304:12237:39136,HWI-D00104:165:C29AHACXX:8:1105:2809:86520,HWI-D00104:165:C29AHACXX:8:1101:1316:3592,HWI-D00104:165:C29AHACXX:8:2307:11981:37867,HWI-D00104:165:C29AHACXX:8:1105:15908:2846,HWI-D00104:165:C29AHACXX:8:1302:15631:54546,HWI-D00104:165:C29AHACXX:8:2307:17600:21561,HWI-D00104:165:C29AHACXX:8:2204:1552:38262,HWI-D00104:165:C29AHACXX:8:2307:10857:79341,HWI-D00104:165:C29AHACXX:8:1101:11564:65708,HWI-D00104:165:C29AHACXX:8:2102:14551:76052,HWI-D00104:165:C29AHACXX:8:2102:2545:86834,HWI-D00104:165:C29AHACXX:8:1204:9898:51199,HWI-D00104:165:C29AHACXX:8:2108:5101:3063,HWI-D00104:165:C29AHACXX:8:2206:14061:54824,HWI-D00104:165:C29AHACXX:8:1303:12336:53143,HWI-D00104:165:C29AHACXX:8:1304:18023:89258,HWI-D00104:165:C29AHACXX:8:2308:1957:29263,HWI-D00104:165:C29AHACXX:8:2301:20493:11183,HWI-D00104:165:C29AHACXX:8:1107:5781:98610,HWI-D00104:165:C29AHACXX:8:2304:19672:69781,HWI-D00104:165:C29AHACXX:8:2101:6654:74362,HWI-D00104:165:C29AHACXX:8:2207:3873:27534,HWI-D00104:165:C29AHACXX:8:1107:8501:25629,HWI-D00104:165:C29AHACXX:8:1306:4234:47643;sequence=TATTACTTGATATTTTGTCTATTTCAG;start=301693;subtype=IES;support_ref=0;support_variant=41;type=IES;
scaffold51_115_with_IES	MILORD	internal_eliminated_sequence	301967	301993	.	.	.	ID=MILORD.115.301967.301993;Name=MILORD.115.301967.301993;bounded_by_ta=TRUE;common_boundary=Both;end=301993;ies_id=IESPGM.PTET51.1.115.290944;ies_left_dist=0;ies_min_dist=0;ies_right_dist=0;junction_seq=cttttcttattcttcTAaagcttaaactaaaa;read_names=HWI-D00104:165:C29AHACXX:8:2301:7202:75574,HWI-D00104:165:C29AHACXX:8:2102:2250:36276,HWI-D00104:165:C29AHACXX:8:2209:11639:76766,HWI-D00104:165:C29AHACXX:8:2102:16756:68771,HWI-D00104:165:C29AHACXX:8:2304:7622:18017,HWI-D00104:165:C29AHACXX:8:1202:13280:5384,HWI-D00104:165:C29AHACXX:8:1302:9990:93849,HWI-D00104:165:C29AHACXX:8:1203:11174:95193,HWI-D00104:165:C29AHACXX:8:2206:3289:71632,HWI-D00104:165:C29AHACXX:8:2203:15600:82689,HWI-D00104:165:C29AHACXX:8:2205:16542:81453,HWI-D00104:165:C29AHACXX:8:1104:6312:35274,HWI-D00104:165:C29AHACXX:8:1309:17181:18433,HWI-D00104:165:C29AHACXX:8:1203:6646:15892,HWI-D00104:165:C29AHACXX:8:1307:20322:34466,HWI-D00104:165:C29AHACXX:8:1303:16813:47912,HWI-D00104:165:C29AHACXX:8:2103:19205:74509,HWI-D00104:165:C29AHACXX:8:1304:7073:11676,HWI-D00104:165:C29AHACXX:8:2102:17294:14093,HWI-D00104:165:C29AHACXX:8:2303:17949:89228,HWI-D00104:165:C29AHACXX:8:2308:4898:62426,HWI-D00104:165:C29AHACXX:8:2202:11272:61497,HWI-D00104:165:C29AHACXX:8:2306:3661:37269,HWI-D00104:165:C29AHACXX:8:1304:8509:17310;sequence=TAAAGGAACAAAGGAATCTGAATGAGT;start=301967;subtype=IES;support_ref=12;support_variant=24;type=IES;
scaffold51_115_with_IES	MILORD	internal_eliminated_sequence	302121	302147	.	.	.	ID=MILORD.115.302121.302147;Name=MILORD.115.302121.302147;bounded_by_ta=TRUE;common_boundary=Both;end=302147;ies_id=IESPGM.PTET51.1.115.291071;ies_left_dist=0;ies_min_dist=0;ies_right_dist=0;junction_seq=tctatttaatttcttTAaataattagctaatc;read_names=HWI-D00104:165:C29AHACXX:8:1103:6434:20336,HWI-D00104:165:C29AHACXX:8:2108:11691:81241,HWI-D00104:165:C29AHACXX:8:2102:2149:16752,HWI-D00104:165:C29AHACXX:8:1201:11474:99688,HWI-D00104:165:C29AHACXX:8:1205:21161:57154,HWI-D00104:165:C29AHACXX:8:1105:11426:27296,HWI-D00104:165:C29AHACXX:8:2206:1118:50085;sequence=TAAGATTTAATAATTTTACTTTAATTT;start=302121;subtype=IES;support_ref=36;support_variant=7;type=IES;
scaffold51_115_with_IES	MILORD	internal_eliminated_sequence	302274	302300	.	.	.	ID=MILORD.115.302274.302300;Name=MILORD.115.302274.302300;bounded_by_ta=TRUE;common_boundary=Both;end=302300;ies_id=IESPGM.PTET51.1.115.291197;ies_left_dist=0;ies_min_dist=0;ies_right_dist=0;junction_seq=tcgctctaatttttcTAaagcactaacttaaa;read_names=HWI-D00104:165:C29AHACXX:8:1305:1893:5353,HWI-D00104:165:C29AHACXX:8:1304:20396:3904,HWI-D00104:165:C29AHACXX:8:1201:13729:93776,HWI-D00104:165:C29AHACXX:8:2308:9099:49537,HWI-D00104:165:C29AHACXX:8:2306:7591:9284,HWI-D00104:165:C29AHACXX:8:2207:3911:80635,HWI-D00104:165:C29AHACXX:8:2209:5368:68185,HWI-D00104:165:C29AHACXX:8:2306:20215:71985,HWI-D00104:165:C29AHACXX:8:1108:5928:26840,HWI-D00104:165:C29AHACXX:8:1206:6789:25981,HWI-D00104:165:C29AHACXX:8:1206:15358:90359,HWI-D00104:165:C29AHACXX:8:1206:5181:19417,HWI-D00104:165:C29AHACXX:8:1101:6080:46954,HWI-D00104:165:C29AHACXX:8:1105:14165:90527,HWI-D00104:165:C29AHACXX:8:1206:4214:43465,HWI-D00104:165:C29AHACXX:8:1205:19922:38733,HWI-D00104:165:C29AHACXX:8:1102:5176:74409,HWI-D00104:165:C29AHACXX:8:2306:4823:35919,HWI-D00104:165:C29AHACXX:8:2202:11216:57505,HWI-D00104:165:C29AHACXX:8:2206:10341:20457,HWI-D00104:165:C29AHACXX:8:1301:15502:44653,HWI-D00104:165:C29AHACXX:8:2207:2211:62779,HWI-D00104:165:C29AHACXX:8:1303:15419:40474;sequence=TACTAATTACCTTTTTTTATTTGTTAT;start=302274;subtype=IES;support_ref=15;support_variant=23;type=IES;
scaffold51_115_with_IES	MILORD	internal_eliminated_sequence	302566	302593	.	.	.	ID=MILORD.115.302566.302593;Name=MILORD.115.302566.302593;bounded_by_ta=TRUE;common_boundary=Both;end=302593;ies_id=IESPGM.PTET51.1.115.291462;ies_left_dist=0;ies_min_dist=0;ies_right_dist=0;junction_seq=cctattctatttttcTAactccacaactatca;read_names=HWI-D00104:165:C29AHACXX:8:2301:3169:36067,HWI-D00104:165:C29AHACXX:8:2308:11909:34313,HWI-D00104:165:C29AHACXX:8:2209:3991:22873,HWI-D00104:165:C29AHACXX:8:1306:4761:82759,HWI-D00104:165:C29AHACXX:8:1108:8553:93971,HWI-D00104:165:C29AHACXX:8:1102:13272:60791,HWI-D00104:165:C29AHACXX:8:2209:11045:54523,HWI-D00104:165:C29AHACXX:8:2304:5378:84617,HWI-D00104:165:C29AHACXX:8:2104:16576:7076,HWI-D00104:165:C29AHACXX:8:1104:13797:44252,HWI-D00104:165:C29AHACXX:8:1303:17194:82178,HWI-D00104:165:C29AHACXX:8:2302:11526:77936,HWI-D00104:165:C29AHACXX:8:1202:20817:4236,HWI-D00104:165:C29AHACXX:8:1204:18047:88308,HWI-D00104:165:C29AHACXX:8:1206:20581:58496,HWI-D00104:165:C29AHACXX:8:1102:3265:35734,HWI-D00104:165:C29AHACXX:8:1305:16566:70432,HWI-D00104:165:C29AHACXX:8:1106:9012:18065,HWI-D00104:165:C29AHACXX:8:1102:16986:67170,HWI-D00104:165:C29AHACXX:8:2302:17941:35714,HWI-D00104:165:C29AHACXX:8:1307:14365:57182,HWI-D00104:165:C29AHACXX:8:2204:19579:82232,HWI-D00104:165:C29AHACXX:8:1107:3909:78692,HWI-D00104:165:C29AHACXX:8:1307:7827:21088,HWI-D00104:165:C29AHACXX:8:2303:12934:82047,HWI-D00104:165:C29AHACXX:8:1306:1376:4799,HWI-D00104:165:C29AHACXX:8:1104:3430:31099,HWI-D00104:165:C29AHACXX:8:1106:10115:39569;sequence=TATCCCTTAAATTATGATCATTTAATCT;start=302566;subtype=IES;support_ref=24;support_variant=28;type=IES;
scaffold51_115_with_IES	MILORD	internal_eliminated_sequence	302723	302778	.	.	.	ID=MILORD.115.302723.302778;Name=MILORD.115.302723.302778;bounded_by_ta=TRUE;common_boundary=LEFT;end=302778;ies_id=IESPGM.PTET51.1.115.291591;ies_left_dist=0;ies_min_dist=0;ies_right_dist=-28;junction_seq=tctcttttgacttttTAaatacctttctagtg;read_names=HWI-D00104:165:C29AHACXX:8:1301:17636:39399;sequence=TATTTTTGAATTTATTTACTATTCATGATAAAGCACAAACTATAAACTTAAATGCA;start=302723;subtype=PARTIAL_EXTERNAL;support_ref=0;support_variant=1;type=ALTERNATIVE;
scaffold51_115_with_IES	MILORD	internal_eliminated_sequence	302723	302750	.	.	.	ID=MILORD.115.302723.302750;Name=MILORD.115.302723.302750;bounded_by_ta=TRUE;common_boundary=Both;end=302750;ies_id=IESPGM.PTET51.1.115.291591;ies_left_dist=0;ies_min_dist=0;ies_right_dist=0;junction_seq=tctcttttgacttttTAaagcacaaactataa;read_names=HWI-D00104:165:C29AHACXX:8:1206:15451:30561,HWI-D00104:165:C29AHACXX:8:1104:5180:92273,HWI-D00104:165:C29AHACXX:8:1304:5776:36886,HWI-D00104:165:C29AHACXX:8:2108:16208:72897,HWI-D00104:165:C29AHACXX:8:1303:20414:77860,HWI-D00104:165:C29AHACXX:8:1305:6927:36102,HWI-D00104:165:C29AHACXX:8:1202:14120:26722,HWI-D00104:165:C29AHACXX:8:2201:17274:97389,HWI-D00104:165:C29AHACXX:8:2301:14273:83061,HWI-D00104:165:C29AHACXX:8:2306:5131:50813,HWI-D00104:165:C29AHACXX:8:2103:20165:40550,HWI-D00104:165:C29AHACXX:8:1103:5545:66933,HWI-D00104:165:C29AHACXX:8:2305:5757:59903,HWI-D00104:165:C29AHACXX:8:1107:18275:9361,HWI-D00104:165:C29AHACXX:8:1102:2874:39783,HWI-D00104:165:C29AHACXX:8:1302:17115:98321,HWI-D00104:165:C29AHACXX:8:2307:11297:26608,HWI-D00104:165:C29AHACXX:8:1104:9264:45719,HWI-D00104:165:C29AHACXX:8:1203:7352:69106,HWI-D00104:165:C29AHACXX:8:2209:9407:53008,HWI-D00104:165:C29AHACXX:8:2209:17254:95419,HWI-D00104:165:C29AHACXX:8:1108:19283:18961,HWI-D00104:165:C29AHACXX:8:1305:6194:44993,HWI-D00104:165:C29AHACXX:8:2108:1910:6885,HWI-D00104:165:C29AHACXX:8:1309:20169:100289,HWI-D00104:165:C29AHACXX:8:1106:19301:75591,HWI-D00104:165:C29AHACXX:8:1104:14264:89220,HWI-D00104:165:C29AHACXX:8:2101:6784:10924,HWI-D00104:165:C29AHACXX:8:1102:10139:2741,HWI-D00104:165:C29AHACXX:8:2301:15664:56728,HWI-D00104:165:C29AHACXX:8:2206:2016:77719,HWI-D00104:165:C29AHACXX:8:1104:1347:36079;sequence=TATTTTTGAATTTATTTACTATTCATGA;start=302723;subtype=IES;support_ref=0;support_variant=32;type=IES;
scaffold51_115_with_IES	MILORD	internal_eliminated_sequence	302877	302903	.	.	.	ID=MILORD.115.302877.302903;Name=MILORD.115.302877.302903;bounded_by_ta=TRUE;common_boundary=Both;end=302903;ies_id=IESPGM.PTET51.1.115.291717;ies_left_dist=0;ies_min_dist=0;ies_right_dist=0;junction_seq=aagatctaattaattTAaaatccttgctaaat;read_names=HWI-D00104:165:C29AHACXX:8:2104:1894:92182,HWI-D00104:165:C29AHACXX:8:2102:6208:86272,HWI-D00104:165:C29AHACXX:8:2202:1455:28121,HWI-D00104:165:C29AHACXX:8:1105:11275:71823,HWI-D00104:165:C29AHACXX:8:1107:1583:72999,HWI-D00104:165:C29AHACXX:8:1104:1352:19000,HWI-D00104:165:C29AHACXX:8:1106:14831:82731,HWI-D00104:165:C29AHACXX:8:1302:9139:45268,HWI-D00104:165:C29AHACXX:8:2204:15820:33184,HWI-D00104:165:C29AHACXX:8:1206:3008:59273,HWI-D00104:165:C29AHACXX:8:1306:17550:37267;sequence=TAACATGATTTATTCAAATAATTTTAT;start=302877;subtype=IES;support_ref=9;support_variant=11;type=IES;
scaffold51_115_with_IES	MILORD	internal_eliminated_sequence	303034	303061	.	.	.	ID=MILORD.115.303034.303061;Name=MILORD.115.303034.303061;bounded_by_ta=TRUE;common_boundary=Both;end=303061;ies_id=IESPGM.PTET51.1.115.291847;ies_left_dist=0;ies_min_dist=0;ies_right_dist=0;junction_seq=tctaccttactttatTAaaagagaaactataa;read_names=HWI-D00104:165:C29AHACXX:8:1107:15240:42496,HWI-D00104:165:C29AHACXX:8:2101:11968:13584,HWI-D00104:165:C29AHACXX:8:2204:9434:58008,HWI-D00104:165:C29AHACXX:8:2306:3336:69236,HWI-D00104:165:C29AHACXX:8:2108:2767:30663,HWI-D00104:165:C29AHACXX:8:1307:17110:96852,HWI-D00104:165:C29AHACXX:8:2102:9953:5245,HWI-D00104:165:C29AHACXX:8:2209:3286:46851,HWI-D00104:165:C29AHACXX:8:1202:18828:91608,HWI-D00104:165:C29AHACXX:8:2209:3906:85121,HWI-D00104:165:C29AHACXX:8:1304:2833:13938,HWI-D00104:165:C29AHACXX:8:1307:9868:58241,HWI-D00104:165:C29AHACXX:8:2104:11782:33613,HWI-D00104:165:C29AHACXX:8:1306:2251:4438,HWI-D00104:165:C29AHACXX:8:1201:12304:65532,HWI-D00104:165:C29AHACXX:8:2102:4210:37750,HWI-D00104:165:C29AHACXX:8:2103:17207:70971,HWI-D00104:165:C29AHACXX:8:1304:2995:19195,HWI-D00104:165:C29AHACXX:8:1204:19026:37814;sequence=TAGTTTAAAAAGATTAATGGAAAAATTT;start=303034;subtype=IES;support_ref=6;support_variant=19;type=IES;
scaffold51_115_with_IES	MILORD	internal_eliminated_sequence	303148	303297	.	.	.	ID=MILORD.115.303148.303297;Name=MILORD.115.303148.303297;bounded_by_ta=TRUE;common_boundary=None;end=303297;ies_id=IESPGM.PTET51.1.115.291847;ies_left_dist=-114;ies_min_dist=114;ies_right_dist=-236;junction_seq=ataagggtattacaaTAattgtttaagataat;read_names=HWI-D00104:165:C29AHACXX:8:1202:13779:11844;sequence=TATTCTCAGCTTAATTTATTTTTTATTTTTTATTTAATATTCAATTTCTATTATGTTAGAATAGAATTGTGGTTGCTCTGTTGATCATTAAGAGGAAATAATTGGAATTTGTTTATCAGATAAATGTGTGAATAATGCATAATTTTGCTA;start=303148;subtype=MAC;support_ref=69;support_variant=1;type=CRYPTIC;
scaffold51_115_with_IES	MILORD	internal_eliminated_sequence	303411	303497	.	.	.	ID=MILORD.115.303411.303497;Name=MILORD.115.303411.303497;bounded_by_ta=TRUE;common_boundary=Both;end=303497;ies_id=IESPGM.PTET51.1.115.292196;ies_left_dist=0;ies_min_dist=0;ies_right_dist=0;junction_seq=tttatgttaattatgTAaaacaatttaaggtg;read_names=HWI-D00104:165:C29AHACXX:8:1306:9333:8790,HWI-D00104:165:C29AHACXX:8:1301:5949:96218,HWI-D00104:165:C29AHACXX:8:1205:15133:5389,HWI-D00104:165:C29AHACXX:8:2105:20567:18906,HWI-D00104:165:C29AHACXX:8:2105:5065:36732,HWI-D00104:165:C29AHACXX:8:2306:6073:59953,HWI-D00104:165:C29AHACXX:8:1101:9462:17621,HWI-D00104:165:C29AHACXX:8:1306:6254:38949,HWI-D00104:165:C29AHACXX:8:2104:15786:41623,HWI-D00104:165:C29AHACXX:8:1103:13745:53768,HWI-D00104:165:C29AHACXX:8:2205:16362:21650,HWI-D00104:165:C29AHACXX:8:1101:2571:99292,HWI-D00104:165:C29AHACXX:8:1303:9912:95572,HWI-D00104:165:C29AHACXX:8:1107:18031:58917,HWI-D00104:165:C29AHACXX:8:2302:2869:101077,HWI-D00104:165:C29AHACXX:8:2102:7504:80693,HWI-D00104:165:C29AHACXX:8:2205:11048:69349,HWI-D00104:165:C29AHACXX:8:1107:20820:9745,HWI-D00104:165:C29AHACXX:8:1201:18661:83464,HWI-D00104:165:C29AHACXX:8:2305:16223:47891,HWI-D00104:165:C29AHACXX:8:2201:3615:101354,HWI-D00104:165:C29AHACXX:8:1203:9125:24854,HWI-D00104:165:C29AHACXX:8:1103:6258:9820,HWI-D00104:165:C29AHACXX:8:2304:15933:89122,HWI-D00104:165:C29AHACXX:8:2102:1972:27854,HWI-D00104:165:C29AHACXX:8:2307:6880:69390,HWI-D00104:165:C29AHACXX:8:1304:14603:34148,HWI-D00104:165:C29AHACXX:8:2104:7944:31406,HWI-D00104:165:C29AHACXX:8:2209:1277:76392,HWI-D00104:165:C29AHACXX:8:1102:15711:26299,HWI-D00104:165:C29AHACXX:8:2303:8043:87023,HWI-D00104:165:C29AHACXX:8:1107:17538:77299,HWI-D00104:165:C29AHACXX:8:2105:4527:90657,HWI-D00104:165:C29AHACXX:8:1302:1405:93119,HWI-D00104:165:C29AHACXX:8:1305:4946:98764,HWI-D00104:165:C29AHACXX:8:1201:16930:76868,HWI-D00104:165:C29AHACXX:8:2207:8694:2754,HWI-D00104:165:C29AHACXX:8:1203:5919:76652,HWI-D00104:165:C29AHACXX:8:2202:8633:13987,HWI-D00104:165:C29AHACXX:8:2105:11945:74468;sequence=TACAGATTCCACAAATTAAATGTCATTTTCTTATGCATTTTTTTTAGAAAATACTAATATAGATTTCAATAAAATTTTTATCATTTG;start=303411;subtype=IES;support_ref=6;support_variant=40;type=IES;
scaffold51_115_with_IES	MILORD	internal_eliminated_sequence	303936	303963	.	.	.	ID=MILORD.115.303936.303963;Name=MILORD.115.303936.303963;bounded_by_ta=TRUE;common_boundary=Both;end=303963;ies_id=IESPGM.PTET51.1.115.292634;ies_left_dist=0;ies_min_dist=0;ies_right_dist=0;junction_seq=ttttaggtattgactTAtttaataacaagtaa;read_names=HWI-D00104:165:C29AHACXX:8:1101:12827:91598,HWI-D00104:165:C29AHACXX:8:2308:15331:77612,HWI-D00104:165:C29AHACXX:8:1101:10431:12228,HWI-D00104:165:C29AHACXX:8:2201:3084:62335,HWI-D00104:165:C29AHACXX:8:1103:8311:22999,HWI-D00104:165:C29AHACXX:8:1301:2206:9828,HWI-D00104:165:C29AHACXX:8:2205:19984:29924,HWI-D00104:165:C29AHACXX:8:1201:2217:61445,HWI-D00104:165:C29AHACXX:8:1304:7702:99168,HWI-D00104:165:C29AHACXX:8:1204:13941:20412,HWI-D00104:165:C29AHACXX:8:1107:9637:9715,HWI-D00104:165:C29AHACXX:8:2207:5373:58937,HWI-D00104:165:C29AHACXX:8:2302:3328:17001,HWI-D00104:165:C29AHACXX:8:2102:4125:9950,HWI-D00104:165:C29AHACXX:8:2307:17278:56214,HWI-D00104:165:C29AHACXX:8:1107:10126:19374,HWI-D00104:165:C29AHACXX:8:1102:18154:17294,HWI-D00104:165:C29AHACXX:8:1108:3213:41499,HWI-D00104:165:C29AHACXX:8:2304:1155:55561,HWI-D00104:165:C29AHACXX:8:1106:7240:65526,HWI-D00104:165:C29AHACXX:8:1305:10124:78786,HWI-D00104:165:C29AHACXX:8:2201:19042:71603,HWI-D00104:165:C29AHACXX:8:1106:20757:65071,HWI-D00104:165:C29AHACXX:8:2103:16039:60440,HWI-D00104:165:C29AHACXX:8:1305:4688:95370;sequence=TAATCTTACCATTAGAAAAACTTAATAC;start=303936;subtype=IES;support_ref=15;support_variant=25;type=IES;
scaffold51_116_with_IES	MILORD	internal_eliminated_sequence	3416	3442	.	.	.	ID=MILORD.116.3416.3442;Name=MILORD.116.3416.3442;bounded_by_ta=TRUE;common_boundary=Both;end=3442;ies_id=IESPGM.PTET51.1.116.3416;ies_left_dist=0;ies_min_dist=0;ies_right_dist=0;junction_seq=tttctaacaattagtTAatataattatcgttc;read_names=HWI-D00104:165:C29AHACXX:8:2108:8883:12420,HWI-D00104:165:C29AHACXX:8:1205:2627:80239,HWI-D00104:165:C29AHACXX:8:1206:7662:69899,HWI-D00104:165:C29AHACXX:8:2104:14875:88878,HWI-D00104:165:C29AHACXX:8:1204:4861:29604,HWI-D00104:165:C29AHACXX:8:1203:19663:26032,HWI-D00104:165:C29AHACXX:8:1307:2121:42459,HWI-D00104:165:C29AHACXX:8:2207:13787:85433,HWI-D00104:165:C29AHACXX:8:1305:11592:58087,HWI-D00104:165:C29AHACXX:8:1101:4941:28399,HWI-D00104:165:C29AHACXX:8:1301:8714:86822,HWI-D00104:165:C29AHACXX:8:1202:5127:68320,HWI-D00104:165:C29AHACXX:8:1108:7168:92134,HWI-D00104:165:C29AHACXX:8:2203:2097:53936,HWI-D00104:165:C29AHACXX:8:2308:7176:24072,HWI-D00104:165:C29AHACXX:8:2205:5526:95675,HWI-D00104:165:C29AHACXX:8:2102:4646:95341,HWI-D00104:165:C29AHACXX:8:1309:12362:44435,HWI-D00104:165:C29AHACXX:8:2302:17709:17374,HWI-D00104:165:C29AHACXX:8:2305:7449:61309,HWI-D00104:165:C29AHACXX:8:1203:17328:44777,HWI-D00104:165:C29AHACXX:8:2205:12648:44557,HWI-D00104:165:C29AHACXX:8:1307:15151:83944,HWI-D00104:165:C29AHACXX:8:1202:14515:33971,HWI-D00104:165:C29AHACXX:8:1202:6972:92956,HWI-D00104:165:C29AHACXX:8:1106:11824:16116,HWI-D00104:165:C29AHACXX:8:1104:1265:17128,HWI-D00104:165:C29AHACXX:8:2207:18909:88599;sequence=TATAGTGTGTTATTAATTATATAACTC;start=3416;subtype=IES;support_ref=3;support_variant=28;type=IES;
scaffold51_116_with_IES	MILORD	internal_eliminated_sequence	3416	4682	.	.	.	ID=MILORD.116.3416.4682;Name=MILORD.116.3416.4682;bounded_by_ta=TRUE;common_boundary=LEFT;end=4682;ies_id=IESPGM.PTET51.1.116.3416;ies_left_dist=0;ies_min_dist=0;ies_right_dist=-1240;junction_seq=tttctaacaattagtTAacaaaatttgttctg;read_names=HWI-D00104:165:C29AHACXX:8:1306:12047:21657;sequence=TATAGTGTGTTATTAATTATATAACTCTAATATAATTATCGTTCATTTCGAAAATTTAGAGCTCAGTAACGGATGCAATTATTTTATGAGTTCAAATTATAATTTTACAAAATATTACTGGCTATACATAACTCATCAAAACTCTTTACACAATTAGGAAAATATTATGCTTATTATCTAACACAACATAAAAAGACTATTGTTGGATTTGGAAATTGAGATTAGGGCCTAAAAAATATCAAGATAAATAATAGATAAAACAAATGATATCAAACAGCTGAAAGTGATCATTTAAAAGAAGAAGTTTAAATATTAGTAGCCTTAATAAATGGTATTTCAGGAATAACAGCAATAAAAGTAAATTACTAGAAAGCTTGGAGCTAATATATAAAAGGTTGCGCAATAAAGAACATTAGGTACAATCTCTATAATAAACCACATTTTAGGGGGCTAGCCATCTAATATGATATACCTTCTCTATGATCAACGCTACCATTAATAGGTCAATAAATTTAGTTAAAATTGAGATGAATATCACTGAGTTATTTCTTATAAGAAATGCTTGGATATTCTGTTTATTTGATAATATATTAAAACTACCAGTTTATAGTTTATGAAAGACAACGTTATTCTTACATCTTTTATTGTTATTATCCTAGGATGTTGTTTAATTAAACAAAATTAACTTTTCGCACTCAATAAACAAGTTTTCTATTTTTGCAAAATATGACATATTACTTAAAAAAATTGCAAAAATAAGTGATGTAATTTTAAATCTGGAATTGAAATCCAAATTCTACATTTATACTTTCAAAATAAATTATGATACATTTTTACAAAATAATTTAAATATGATTTCCATAATTTCTTTTGAGCTTTAAGGGATATAAACATTCTTATACATTTTGCCTTGTACCAGCTACATTCACTTTAATTATAACCATTTTATACTTTCAAGGGATATCGTATTTATAATAGAGATAGTAAACCTTCAAGTTTGATTATGATGACAATTTTAATTGAATTTGCAAATTTCTATCAACATTTTGAATTTGACAACTTGAATTTGTGTCATTACTATATTTGCTTAAGTTTACAAATAATATTTTGCCGCGTGATGCTTATATTTTCAGAAAGGTTATTTATCAGAGCCATCTTGTTAAGTTAAATTGCTCGATGTCTTGATAATTAACTTCTTGTATTAGCAATAAGTATTTAAAAGTAAATATTTTAAGTAAATATTTTTTTCTAAATTATATTTTACTGA;start=3416;subtype=PARTIAL_EXTERNAL;support_ref=1;support_variant=1;type=ALTERNATIVE;
scaffold51_116_with_IES	MILORD	internal_eliminated_sequence	4615	5208	.	.	.	ID=MILORD.116.4615.5208;Name=MILORD.116.4615.5208;bounded_by_ta=TRUE;common_boundary=LEFT;end=5208;ies_id=IESPGM.PTET51.1.116.4588;ies_left_dist=0;ies_min_dist=0;ies_right_dist=-526;junction_seq=ataattaacttcttgTAagaatgcaaccataa;read_names=HWI-D00104:165:C29AHACXX:8:1205:4717:85018;sequence=TATTAGCAATAAGTATTTAAAAGTAAATATTTTAAGTAAATATTTTTTTCTAAATTATATTTTACTGATAACAAAATTTGTTCTGAATTACAATTATCTTGGGGTTACTTTCAAATATTTGGAGGAAAATTGTTAATTCATAAAACTAGTACTGATGGTAATGCTTGCACAAGATCTTGAATAGAATACAGTTAAACTATAGCTTAAACTGCTACACTTGACTTTTTGTTGGAAAAAAATTTCTAATTATGAATTAGTGATATTTGGAATGCAAATTGATGAGCTACTTGTAATACTTTCCGTATAAATATATTTATGCAGTTTCATTCTAATAGTTCTGTTGTTGATTTTTATAATCTACTATACCAGTAAATAAAGCCCCAATGTTTGAAGTGCATTTTATTGCTTGATATATATAAATTTGATGTAACAGTAGATATTACATTAATACCTACTTTTTAGTCGGCACCCTCTGCATTCATTTAATGTCTTAATAATTATGAGAACCTTTCATATTGCATATGTATTTAGTAATAACAAATCTAAATGACATCAAAACTTTTTAAATCAAAAATAAATTATCTACTTGGATAA;start=4615;subtype=PARTIAL_EXTERNAL;support_ref=3;support_variant=1;type=ALTERNATIVE;
scaffold51_116_with_IES	MILORD	internal_eliminated_sequence	4615	4682	.	.	.	ID=MILORD.116.4615.4682;Name=MILORD.116.4615.4682;bounded_by_ta=TRUE;common_boundary=Both;end=4682;ies_id=IESPGM.PTET51.1.116.4588;ies_left_dist=0;ies_min_dist=0;ies_right_dist=0;junction_seq=ataattaacttcttgTAacaaaatttgttctg;read_names=HWI-D00104:165:C29AHACXX:8:1105:8876:100628,HWI-D00104:165:C29AHACXX:8:2202:2714:8847,HWI-D00104:165:C29AHACXX:8:1102:4346:99149,HWI-D00104:165:C29AHACXX:8:1304:16314:13755,HWI-D00104:165:C29AHACXX:8:1103:5341:81556,HWI-D00104:165:C29AHACXX:8:2207:7071:89407,HWI-D00104:165:C29AHACXX:8:2203:4065:62916,HWI-D00104:165:C29AHACXX:8:1101:5829:30454,HWI-D00104:165:C29AHACXX:8:2307:9905:69504,HWI-D00104:165:C29AHACXX:8:1106:20041:57472,HWI-D00104:165:C29AHACXX:8:2103:14477:57613,HWI-D00104:165:C29AHACXX:8:2103:7500:97797,HWI-D00104:165:C29AHACXX:8:1105:7481:82436,HWI-D00104:165:C29AHACXX:8:1302:14579:3666,HWI-D00104:165:C29AHACXX:8:2105:9615:87552,HWI-D00104:165:C29AHACXX:8:1108:7063:47261,HWI-D00104:165:C29AHACXX:8:1108:11844:91387,HWI-D00104:165:C29AHACXX:8:1103:16736:24229,HWI-D00104:165:C29AHACXX:8:1103:2317:54799,HWI-D00104:165:C29AHACXX:8:1303:5462:15567,HWI-D00104:165:C29AHACXX:8:2108:9642:57231,HWI-D00104:165:C29AHACXX:8:1302:13325:100489,HWI-D00104:165:C29AHACXX:8:2206:7642:43673,HWI-D00104:165:C29AHACXX:8:1307:16482:47049,HWI-D00104:165:C29AHACXX:8:2104:15852:79807,HWI-D00104:165:C29AHACXX:8:1105:19095:39092,HWI-D00104:165:C29AHACXX:8:2203:5477:65170,HWI-D00104:165:C29AHACXX:8:1103:9991:67169,HWI-D00104:165:C29AHACXX:8:2209:15205:65694,HWI-D00104:165:C29AHACXX:8:1105:13268:35429,HWI-D00104:165:C29AHACXX:8:1105:7183:86614,HWI-D00104:165:C29AHACXX:8:1104:1439:82905,HWI-D00104:165:C29AHACXX:8:1105:6474:30400,HWI-D00104:165:C29AHACXX:8:1303:5346:26031,HWI-D00104:165:C29AHACXX:8:1304:7225:7337,HWI-D00104:165:C29AHACXX:8:2203:19706:50255,HWI-D00104:165:C29AHACXX:8:2102:10044:3871,HWI-D00104:165:C29AHACXX:8:1103:12368:17512,HWI-D00104:165:C29AHACXX:8:1303:10638:77250,HWI-D00104:165:C29AHACXX:8:2108:12487:15183;sequence=TATTAGCAATAAGTATTTAAAAGTAAATATTTTAAGTAAATATTTTTTTCTAAATTATATTTTACTGA;start=4615;subtype=IES;support_ref=6;support_variant=40;type=IES;
scaffold51_116_with_IES	MILORD	internal_eliminated_sequence	4801	4826	.	.	.	ID=MILORD.116.4801.4826;Name=MILORD.116.4801.4826;bounded_by_ta=TRUE;common_boundary=None;end=4826;ies_id=IESPGM.PTET51.1.116.4588;ies_left_dist=-186;ies_min_dist=144;ies_right_dist=-144;junction_seq=agatcttgaatagaaTAcacttgactttttgt;read_names=HWI-D00104:165:C29AHACXX:8:2207:11785:59048;sequence=TACAGTTAAACTATAGCTTAAACTGC;start=4801;subtype=MAC;support_ref=140;support_variant=1;type=CRYPTIC;
scaffold51_116_with_IES	MILORD	internal_eliminated_sequence	4827	4977	.	.	.	ID=MILORD.116.4827.4977;Name=MILORD.116.4827.4977;bounded_by_ta=TRUE;common_boundary=None;end=4977;ies_id=IESPGM.PTET51.1.116.4588;ies_left_dist=-212;ies_min_dist=212;ies_right_dist=-295;junction_seq=tatagcttaaactgcTAccagtaaataaagcc;read_names=HWI-D00104:165:C29AHACXX:8:2304:9710:11507;sequence=TACACTTGACTTTTTGTTGGAAAAAAATTTCTAATTATGAATTAGTGATATTTGGAATGCAAATTGATGAGCTACTTGTAATACTTTCCGTATAAATATATTTATGCAGTTTCATTCTAATAGTTCTGTTGTTGATTTTTATAATCTACTA;start=4827;subtype=MAC;support_ref=115;support_variant=1;type=CRYPTIC;
scaffold51_116_with_IES	MILORD	internal_eliminated_sequence	4827	5849	.	.	.	ID=MILORD.116.4827.5849;Name=MILORD.116.4827.5849;bounded_by_ta=TRUE;common_boundary=None;end=5849;ies_id=IESPGM.PTET51.1.116.4588;ies_left_dist=-212;ies_min_dist=212;ies_right_dist=-1167;junction_seq=tatagcttaaactgcTAtctattccagcaaaa;read_names=HWI-D00104:165:C29AHACXX:8:2303:17713:4140;sequence=TACACTTGACTTTTTGTTGGAAAAAAATTTCTAATTATGAATTAGTGATATTTGGAATGCAAATTGATGAGCTACTTGTAATACTTTCCGTATAAATATATTTATGCAGTTTCATTCTAATAGTTCTGTTGTTGATTTTTATAATCTACTATACCAGTAAATAAAGCCCCAATGTTTGAAGTGCATTTTATTGCTTGATATATATAAATTTGATGTAACAGTAGATATTACATTAATACCTACTTTTTAGTCGGCACCCTCTGCATTCATTTAATGTCTTAATAATTATGAGAACCTTTCATATTGCATATGTATTTAGTAATAACAAATCTAAATGACATCAAAACTTTTTAAATCAAAAATAAATTATCTACTTGGATAATAAGAATGCAACCATAATTTTTACCATTTGTAAAGACCATGCTGTTTTAAATCTTAGTAATAATTATTGAGTGTTGGCTTGTGTTTAACTTTCTTTATTAATTTACAGCAGTATTGGCTTATTAGTTGTATTAGCTTTCTTTGAATTTGAGATGTCATATAGGTTTATTGTTACCTTTGTAATATTTGACTTAATAGGAGAGAGTGTTGATATTTTTACAGCTACAAAATCTTGACAGTAAGAATTATTTATTGATGCTCTTTTATAACTGTACAATTAGGTATTATATGTTCTTTAACGTTAGTGTCCTAAGTTAATTTGATGATATCATCATTTAAAAGATTGCTCAAATGAACTGAAGTTGAAATACTTTTTACTCAAATATTACTAATCTACTTTTATTGCCATAACAAAAATTTTCTTGAGCACTTTAATGGTGATTAAGATTATATCCTGTGAAGTGCGTTAGCTAGACACAGCATACAATGGTGGCTAAATTTTAAATTGCAAAATCTAGCAACTTATATCTGTATATATATTAATTAAAAGCAAAGGATAATGTGGTAGTTTTTTTTTAACAGATAGAAAATCGATACGAGTAAATACGAATAAAATATTCATAAAATGTATTAATCTGAGTT;start=4827;subtype=MAC;support_ref=115;support_variant=1;type=CRYPTIC;
scaffold51_116_with_IES	MILORD	internal_eliminated_sequence	5425	5479	.	.	.	ID=MILORD.116.5425.5479;Name=MILORD.116.5425.5479;bounded_by_ta=TRUE;common_boundary=None;end=5479;ies_id=IESPGM.PTET51.1.116.4588;ies_left_dist=-810;ies_min_dist=797;ies_right_dist=-797;junction_seq=gagtgttgatattttTAcaattaggtattata;read_names=HWI-D00104:165:C29AHACXX:8:1203:16351:8825,HWI-D00104:165:C29AHACXX:8:2103:17560:22250;sequence=TACAGCTACAAAATCTTGACAGTAAGAATTATTTATTGATGCTCTTTTATAACTG;start=5425;subtype=MAC;support_ref=91;support_variant=2;type=CRYPTIC;
scaffold51_116_with_IES	MILORD	internal_eliminated_sequence	7130	7225	.	.	.	ID=MILORD.116.7130.7225;Name=MILORD.116.7130.7225;bounded_by_ta=TRUE;common_boundary=Both;end=7225;ies_id=IESPGM.PTET51.1.116.7035;ies_left_dist=0;ies_min_dist=0;ies_right_dist=0;junction_seq=atttgtcccatccaaTAttattttaatcagat;read_names=HWI-D00104:165:C29AHACXX:8:2204:8047:79844,HWI-D00104:165:C29AHACXX:8:2302:12411:67621,HWI-D00104:165:C29AHACXX:8:2305:10789:35477,HWI-D00104:165:C29AHACXX:8:2102:18227:35301,HWI-D00104:165:C29AHACXX:8:2209:14914:74497,HWI-D00104:165:C29AHACXX:8:2308:4318:8645,HWI-D00104:165:C29AHACXX:8:1101:9829:61959,HWI-D00104:165:C29AHACXX:8:1106:1916:10035,HWI-D00104:165:C29AHACXX:8:1303:19214:75441,HWI-D00104:165:C29AHACXX:8:1105:19055:51616,HWI-D00104:165:C29AHACXX:8:2203:3264:97557,HWI-D00104:165:C29AHACXX:8:1201:7832:70429,HWI-D00104:165:C29AHACXX:8:2101:15799:94070,HWI-D00104:165:C29AHACXX:8:2209:4897:73125,HWI-D00104:165:C29AHACXX:8:2202:3923:26384,HWI-D00104:165:C29AHACXX:8:2206:14616:22376,HWI-D00104:165:C29AHACXX:8:2307:3041:39611,HWI-D00104:165:C29AHACXX:8:1203:8737:14037,HWI-D00104:165:C29AHACXX:8:2204:14776:33485,HWI-D00104:165:C29AHACXX:8:2207:18864:82047,HWI-D00104:165:C29AHACXX:8:2303:20503:69928,HWI-D00104:165:C29AHACXX:8:1105:15209:40758,HWI-D00104:165:C29AHACXX:8:1305:14316:34433,HWI-D00104:165:C29AHACXX:8:1205:16584:29793,HWI-D00104:165:C29AHACXX:8:2102:17349:10212,HWI-D00104:165:C29AHACXX:8:1104:7412:66570,HWI-D00104:165:C29AHACXX:8:2103:19864:2621,HWI-D00104:165:C29AHACXX:8:2303:13249:83840,HWI-D00104:165:C29AHACXX:8:1103:11888:11779,HWI-D00104:165:C29AHACXX:8:2303:19967:61469,HWI-D00104:165:C29AHACXX:8:1105:15234:26024,HWI-D00104:165:C29AHACXX:8:2101:19990:49586,HWI-D00104:165:C29AHACXX:8:2207:7869:51653;sequence=TATCAAAACATCACCTATAAGATGTATCTTATTAAGTGGGGCAGTTTCTTCCTGTAATTCTAGCAGATGTATAAAGGTATGCATCACAAAATCCTC;start=7130;subtype=IES;support_ref=20;support_variant=33;type=IES;
scaffold51_116_with_IES	MILORD	internal_eliminated_sequence	8025	8038	.	.	.	ID=MILORD.116.8025.8038;Name=MILORD.116.8025.8038;bounded_by_ta=TRUE;common_boundary=None;end=8038;ies_id=IESPGM.PTET51.1.116.8287;ies_left_dist=453;ies_min_dist=453;ies_right_dist=651;junction_seq=ggggaatgtaaaaatTAcatgttgtgcatgag;read_names=HWI-D00104:165:C29AHACXX:8:2302:5052:11131,HWI-D00104:165:C29AHACXX:8:2201:8927:82326;sequence=TACTCAACGATTTA;start=8025;subtype=MAC;support_ref=244;support_variant=2;type=CRYPTIC;
scaffold51_116_with_IES	MILORD	internal_eliminated_sequence	8478	8689	.	.	.	ID=MILORD.116.8478.8689;Name=MILORD.116.8478.8689;bounded_by_ta=TRUE;common_boundary=Both;end=8689;ies_id=IESPGM.PTET51.1.116.8287;ies_left_dist=0;ies_min_dist=0;ies_right_dist=0;junction_seq=atttgtcagaaggacTAatgctagaaagtttg;read_names=HWI-D00104:165:C29AHACXX:8:1302:7354:22547,HWI-D00104:165:C29AHACXX:8:1309:12640:71188,HWI-D00104:165:C29AHACXX:8:1305:15759:42036,HWI-D00104:165:C29AHACXX:8:2209:20649:69769,HWI-D00104:165:C29AHACXX:8:1203:17788:7375,HWI-D00104:165:C29AHACXX:8:2108:11369:94934,HWI-D00104:165:C29AHACXX:8:1302:7455:6454,HWI-D00104:165:C29AHACXX:8:1102:12903:46557,HWI-D00104:165:C29AHACXX:8:1105:10150:74265,HWI-D00104:165:C29AHACXX:8:2201:16800:78907,HWI-D00104:165:C29AHACXX:8:2301:12699:67241,HWI-D00104:165:C29AHACXX:8:2207:4932:93662,HWI-D00104:165:C29AHACXX:8:1103:15618:98024,HWI-D00104:165:C29AHACXX:8:1105:2975:14888,HWI-D00104:165:C29AHACXX:8:2201:18020:75533,HWI-D00104:165:C29AHACXX:8:1106:1764:85080,HWI-D00104:165:C29AHACXX:8:2304:5383:36200,HWI-D00104:165:C29AHACXX:8:2104:18278:4411,HWI-D00104:165:C29AHACXX:8:1206:20309:66017,HWI-D00104:165:C29AHACXX:8:2103:5131:42747,HWI-D00104:165:C29AHACXX:8:2101:17141:28677,HWI-D00104:165:C29AHACXX:8:2103:8828:37547,HWI-D00104:165:C29AHACXX:8:1201:9572:33971,HWI-D00104:165:C29AHACXX:8:1304:2070:80016,HWI-D00104:165:C29AHACXX:8:1302:9612:73483,HWI-D00104:165:C29AHACXX:8:2304:2470:25883,HWI-D00104:165:C29AHACXX:8:1104:19069:37988,HWI-D00104:165:C29AHACXX:8:1203:18584:27960,HWI-D00104:165:C29AHACXX:8:2207:21014:15840;sequence=TAGATTGCTTACAGGATCCTGTTATTGCGAAACTCAGCTTTTTAAAATAGATATAAGGGGTAGATGGCTTAAAATGACACCAGGTCATTTGCTAATTTTAAACAAGCCTTTTTATATGACAAAACTATTTAATAGGAAGCTTATTTCGCAATTTAAGGGGAAAAAAGGGTTTCGTTTTGAAATCATCTATTTATGTTGAATTGAAAAAGCTA;start=8478;subtype=IES;support_ref=18;support_variant=29;type=IES;
scaffold51_116_with_IES	MILORD	internal_eliminated_sequence	13060	13143	.	.	.	ID=MILORD.116.13060.13143;Name=MILORD.116.13060.13143;bounded_by_ta=TRUE;common_boundary=None;end=13143;ies_id=IESPGM.PTET51.1.116.13055;ies_left_dist=398;ies_min_dist=398;ies_right_dist=686;junction_seq=agttaatatgtgttaTAatcaattttagttta;read_names=HWI-D00104:165:C29AHACXX:8:2201:10345:46336;sequence=TACAGTTTCCTCCTTTTGATGTACTTCATGTTCATAAGATGAATTACTATTTGTTTGTCTTTAAAAATACTTACAGAATAGCGA;start=13060;subtype=MAC;support_ref=114;support_variant=1;type=CRYPTIC;
scaffold51_116_with_IES	MILORD	internal_eliminated_sequence	13458	13829	.	.	.	ID=MILORD.116.13458.13829;Name=MILORD.116.13458.13829;bounded_by_ta=TRUE;common_boundary=Both;end=13829;ies_id=IESPGM.PTET51.1.116.13055;ies_left_dist=0;ies_min_dist=0;ies_right_dist=0;junction_seq=ttttgatgcaatcgaTAgcgttgtaattcctt;read_names=HWI-D00104:165:C29AHACXX:8:1307:11117:97536,HWI-D00104:165:C29AHACXX:8:1203:14870:9075,HWI-D00104:165:C29AHACXX:8:1102:15644:11638,HWI-D00104:165:C29AHACXX:8:2302:11312:37341,HWI-D00104:165:C29AHACXX:8:2103:18674:3600,HWI-D00104:165:C29AHACXX:8:1103:2720:5576,HWI-D00104:165:C29AHACXX:8:1103:2518:7242,HWI-D00104:165:C29AHACXX:8:2104:12202:65187,HWI-D00104:165:C29AHACXX:8:1301:12730:10269,HWI-D00104:165:C29AHACXX:8:2207:5208:41158,HWI-D00104:165:C29AHACXX:8:1306:7377:63120,HWI-D00104:165:C29AHACXX:8:2203:9135:19463,HWI-D00104:165:C29AHACXX:8:2307:5442:15870,HWI-D00104:165:C29AHACXX:8:2204:14709:31717,HWI-D00104:165:C29AHACXX:8:1305:10714:57803,HWI-D00104:165:C29AHACXX:8:1303:14765:82827,HWI-D00104:165:C29AHACXX:8:1301:7291:52814,HWI-D00104:165:C29AHACXX:8:2205:11208:92412,HWI-D00104:165:C29AHACXX:8:1202:2567:54106,HWI-D00104:165:C29AHACXX:8:2108:19082:88803,HWI-D00104:165:C29AHACXX:8:2102:12934:28128,HWI-D00104:165:C29AHACXX:8:2103:19305:12844,HWI-D00104:165:C29AHACXX:8:1102:10950:96090,HWI-D00104:165:C29AHACXX:8:1103:12284:41464,HWI-D00104:165:C29AHACXX:8:2202:15549:28055,HWI-D00104:165:C29AHACXX:8:2108:7992:17528;sequence=TATGTTTTTTATCCTTGTTTAGACTATCCCAACGCAACGTGCATCCATCCTTGTCTTTCTTCCAACAACTATGTGATAGTTGCCCATCTGAATCAAATAATAATGGAAACCATCAATTGTATGAACAAGCCTGGTTAACTAGGTTAACATTATTTCATATCTAGAATTGGTGGCATTTAAGAAAATAGTACCATTGAGTTGCTTGCCTTATTTTACTGGATAAATTTAATAATAGAGTTTGCAAGCCATCTAGTTCAGTAATATCCTTCAGTTTGTTAAGTCGTGACTATCAAGATCAATGCTCAGAATAATAATGCACTCTAAATAAGTAATTCAACTGTCCCTTTTACAAAGATATCTTGCACAACTTGA;start=13458;subtype=IES;support_ref=26;support_variant=26;type=IES;
scaffold51_116_with_IES	MILORD	internal_eliminated_sequence	15818	15863	.	.	.	ID=MILORD.116.15818.15863;Name=MILORD.116.15818.15863;bounded_by_ta=TRUE;common_boundary=None;end=15863;ies_id=IESPGM.PTET51.1.116.13055;ies_left_dist=-2360;ies_min_dist=2034;ies_right_dist=-2034;junction_seq=tatggatcaccattcTAaaaagtagaataatt;read_names=HWI-D00104:165:C29AHACXX:8:1105:6152:21667,HWI-D00104:165:C29AHACXX:8:1101:18028:40734,HWI-D00104:165:C29AHACXX:8:2205:11112:65311,HWI-D00104:165:C29AHACXX:8:1104:17200:14157,HWI-D00104:165:C29AHACXX:8:1202:13703:44608,HWI-D00104:165:C29AHACXX:8:1205:12506:31697,HWI-D00104:165:C29AHACXX:8:2101:7186:79153,HWI-D00104:165:C29AHACXX:8:1108:18443:47399;sequence=TATGGTTGCTATAAAGATTTTTCCATTCCTGAAACCATACCCGCTA;start=15818;subtype=MAC;support_ref=46;support_variant=8;type=CRYPTIC;
scaffold51_116_with_IES	MILORD	internal_eliminated_sequence	16293	16778	.	.	.	ID=MILORD.116.16293.16778;Name=MILORD.116.16293.16778;bounded_by_ta=TRUE;common_boundary=None;end=16778;ies_id=IESPGM.PTET51.1.116.17560;ies_left_dist=2042;ies_min_dist=1642;ies_right_dist=1642;junction_seq=atgggaaggacataaTAaatttgctcaaattc;read_names=HWI-D00104:165:C29AHACXX:8:2201:18903:30446,HWI-D00104:165:C29AHACXX:8:1101:20765:64556,HWI-D00104:165:C29AHACXX:8:1206:4881:38107,HWI-D00104:165:C29AHACXX:8:1106:16299:17481,HWI-D00104:165:C29AHACXX:8:1105:2756:35458,HWI-D00104:165:C29AHACXX:8:1204:14807:11551,HWI-D00104:165:C29AHACXX:8:1305:2939:64000,HWI-D00104:165:C29AHACXX:8:1305:17257:10671,HWI-D00104:165:C29AHACXX:8:2305:8247:11257,HWI-D00104:165:C29AHACXX:8:2202:8389:49312,HWI-D00104:165:C29AHACXX:8:2306:16451:22240,HWI-D00104:165:C29AHACXX:8:1103:10225:9640,HWI-D00104:165:C29AHACXX:8:2301:7721:54536,HWI-D00104:165:C29AHACXX:8:1108:5950:38207,HWI-D00104:165:C29AHACXX:8:1103:8087:89415,HWI-D00104:165:C29AHACXX:8:2302:11759:69503,HWI-D00104:165:C29AHACXX:8:1108:7366:82701,HWI-D00104:165:C29AHACXX:8:2202:18446:4915,HWI-D00104:165:C29AHACXX:8:2207:20280:43673,HWI-D00104:165:C29AHACXX:8:1105:14878:22956,HWI-D00104:165:C29AHACXX:8:1206:12482:37074,HWI-D00104:165:C29AHACXX:8:2305:16088:62050,HWI-D00104:165:C29AHACXX:8:1101:17985:98706,HWI-D00104:165:C29AHACXX:8:1203:5779:92664,HWI-D00104:165:C29AHACXX:8:1102:7758:71163,HWI-D00104:165:C29AHACXX:8:1303:10468:24003,HWI-D00104:165:C29AHACXX:8:1104:6732:73276,HWI-D00104:165:C29AHACXX:8:2102:18373:66583,HWI-D00104:165:C29AHACXX:8:1105:17757:65977;sequence=TACAGAGAAATGATTCAATTTTTATTATTTTCTATTGAATCAAGTCTAAATATTTATATATAATAAAAATATAATAATTTAAAAAAAATTTGATTTTAATTTTTATTGCTAAATCTAACTAGTATTTAAAATGATGAAATATTTTATAGATAGATTTTCACTCAAATTTTATATGAGAGAAATTCGTCAAAAGGCTTTTGGATTATTTAAATGAAGAGTAATAGATAAAGGAATTGCTAAGTTAGATATTATCACCAAGAGGAATGCGTGAAGATAACAAGGAGCTCTTTGAAGTTTTGGCCATAAATAAATTAGATAGGTTATAACAAATAGGAAAAGGGTGTTGATCTACAATCATAAACATATATTAAAGATTATCAACAACTATAAGGATTAAAAACTCTTTTTCTTTTTTTTAACAAATTTTTTTAATATATTCTACTTCAATAGTTTTTTTATTTGATTTTTTTTCAACAAATCATACTG;start=16293;subtype=MAC;support_ref=64;support_variant=29;type=CRYPTIC;
scaffold51_116_with_IES	MILORD	internal_eliminated_sequence	16293	16388	.	.	.	ID=MILORD.116.16293.16388;Name=MILORD.116.16293.16388;bounded_by_ta=TRUE;common_boundary=None;end=16388;ies_id=IESPGM.PTET51.1.116.17560;ies_left_dist=2042;ies_min_dist=2032;ies_right_dist=2032;junction_seq=atgggaaggacataaTAatttttattgctaaa;read_names=HWI-D00104:165:C29AHACXX:8:2307:2207:88686;sequence=TACAGAGAAATGATTCAATTTTTATTATTTTCTATTGAATCAAGTCTAAATATTTATATATAATAAAAATATAATAATTTAAAAAAAATTTGATTT;start=16293;subtype=MAC;support_ref=32;support_variant=1;type=CRYPTIC;
scaffold51_116_with_IES	MILORD	internal_eliminated_sequence	16293	18027	.	.	.	ID=MILORD.116.16293.18027;Name=MILORD.116.16293.18027;bounded_by_ta=TRUE;common_boundary=None;end=18027;ies_id=IESPGM.PTET51.1.116.17560;ies_left_dist=2042;ies_min_dist=393;ies_right_dist=393;junction_seq=atgggaaggacataaTAccgcgataaccatta;read_names=HWI-D00104:165:C29AHACXX:8:1106:7705:65475;sequence=TACAGAGAAATGATTCAATTTTTATTATTTTCTATTGAATCAAGTCTAAATATTTATATATAATAAAAATATAATAATTTAAAAAAAATTTGATTTTAATTTTTATTGCTAAATCTAACTAGTATTTAAAATGATGAAATATTTTATAGATAGATTTTCACTCAAATTTTATATGAGAGAAATTCGTCAAAAGGCTTTTGGATTATTTAAATGAAGAGTAATAGATAAAGGAATTGCTAAGTTAGATATTATCACCAAGAGGAATGCGTGAAGATAACAAGGAGCTCTTTGAAGTTTTGGCCATAAATAAATTAGATAGGTTATAACAAATAGGAAAAGGGTGTTGATCTACAATCATAAACATATATTAAAGATTATCAACAACTATAAGGATTAAAAACTCTTTTTCTTTTTTTTAACAAATTTTTTTAATATATTCTACTTCAATAGTTTTTTTATTTGATTTTTTTTCAACAAATCATACTGTAAATTTGCTCAAATTCACAAAGGGACTGAGTTATTGGAATTATAGAATTTAGTAAGAAGTCAAATATTAAGAAGGTATTCATTTAAATTCAATTAACCTGAGAAATCACTCTCGCTACTGTGATATTTAAATTGACATAAATAAAAACTGCGAAAATGACATCAAGATTGAGATCTATTTGCAATCTCATCAGAATATCAAACTCTATAAATAAATCGATGTCAATTAACTACATATTCATATAATTTTCCTCCTTCAAATAGGACACTAATACTACCATAGATAGGTTAAGTGACTTTGGAGCATGTTGTTTGGAATTATTTATTTAGTGGCATTATATTTATATAAACTGGAACATGCAATAACTAAGGTGAACAAAATTTACAATACATTTTTCATCACTATCTATTAAGTATTAAGGTTAAAAATAGAGCACTAAGATAAATATCTCACGTAAAACTTACTTAGTAGGAAACATTAATTTTATATTGCACAACACCTAGTATTATCCCCTAATAGCTTTATGCTTATCTGAATTTTGATGTTGTTAATAGCAATCACTGCTTTTTCTTTACAAAGCATAAACAAAATGATGGCTATTCAAAATAGGGGGAACTTCTAATAATCTTTCTTTTTTTAACTCGAAACTATTCATCGAATAATTTTTTCAATGTTGATTTTGATTGTTCTTTTAATCACAGTCATTTTTCATTTATTGGCCAGTCACAGAGATAAGAGGCAGATGAGTCTAATTTAGGAAATACATTAGCTAAAAGTTAATAAAATAATACAGCATCAGTACTTCTAAAACCATTTTTCCTAAAAGTCATCTAATATATTTCTAAAGTATCATGTTAGAAGAAACATTATTAAAATAACAAACATCAAATGATAATTTTTCTGAATTTCATCTTTAAAAATTGAAATGAATTTCTATAATTTATAAAATCAATTTTTATTATGCAGTTTATTTAATTCTAAATAAATGAATCTACAATTGCTACAATTTTCTGGAATAAATTTGAGCAACAATTAATCTTTAAATTCTCAATTAGATCAGTCATATCTTATTCCTTTATCAATTTATCTAGTTGTCACACAATAAGAAATAATTAAAAATATTTTCTAGTTTATAAAAATTTGTTCAATAATGTATGAAATTTAGTATTAAAATAAATAATCATAATTTTGTTTTACTAAATAAAATGGGATGTATAATTAATTATAAGGAGTCATTAAATGTCACTA;start=16293;subtype=MAC;support_ref=32;support_variant=1;type=CRYPTIC;
scaffold51_116_with_IES	MILORD	internal_eliminated_sequence	18335	18420	.	.	.	ID=MILORD.116.18335.18420;Name=MILORD.116.18335.18420;bounded_by_ta=TRUE;common_boundary=Both;end=18420;ies_id=IESPGM.PTET51.1.116.17560;ies_left_dist=0;ies_min_dist=0;ies_right_dist=0;junction_seq=agaatcctttcgttcTAtgatgtaaccatacg;read_names=HWI-D00104:165:C29AHACXX:8:2209:19026:9272,HWI-D00104:165:C29AHACXX:8:1304:10415:55356,HWI-D00104:165:C29AHACXX:8:2108:4987:18010,HWI-D00104:165:C29AHACXX:8:2301:11956:80833,HWI-D00104:165:C29AHACXX:8:2102:16049:41959,HWI-D00104:165:C29AHACXX:8:1103:10500:27255,HWI-D00104:165:C29AHACXX:8:2308:1919:93599,HWI-D00104:165:C29AHACXX:8:2304:15491:33856,HWI-D00104:165:C29AHACXX:8:1301:10433:31883,HWI-D00104:165:C29AHACXX:8:1303:2193:51389,HWI-D00104:165:C29AHACXX:8:2304:7350:61107,HWI-D00104:165:C29AHACXX:8:2101:7042:26601,HWI-D00104:165:C29AHACXX:8:1204:4009:83494,HWI-D00104:165:C29AHACXX:8:2104:17752:88465,HWI-D00104:165:C29AHACXX:8:1104:10195:92215,HWI-D00104:165:C29AHACXX:8:2304:2685:38631,HWI-D00104:165:C29AHACXX:8:2301:13449:56384,HWI-D00104:165:C29AHACXX:8:2207:2990:8310,HWI-D00104:165:C29AHACXX:8:2202:13837:68328,HWI-D00104:165:C29AHACXX:8:1106:14210:64161,HWI-D00104:165:C29AHACXX:8:1107:11993:4253,HWI-D00104:165:C29AHACXX:8:1304:16529:72367,HWI-D00104:165:C29AHACXX:8:1107:20044:55107,HWI-D00104:165:C29AHACXX:8:1101:13786:23640,HWI-D00104:165:C29AHACXX:8:1301:7966:69263,HWI-D00104:165:C29AHACXX:8:1102:14502:25062,HWI-D00104:165:C29AHACXX:8:2202:5141:52120,HWI-D00104:165:C29AHACXX:8:2102:10245:20461,HWI-D00104:165:C29AHACXX:8:1106:10207:37274,HWI-D00104:165:C29AHACXX:8:1302:2739:15595,HWI-D00104:165:C29AHACXX:8:1203:2281:20268,HWI-D00104:165:C29AHACXX:8:2204:11822:93426,HWI-D00104:165:C29AHACXX:8:1101:4721:51344,HWI-D00104:165:C29AHACXX:8:1303:15796:64387,HWI-D00104:165:C29AHACXX:8:1106:9030:30065,HWI-D00104:165:C29AHACXX:8:2101:10577:58389,HWI-D00104:165:C29AHACXX:8:2204:8156:13369,HWI-D00104:165:C29AHACXX:8:1303:9950:41598,HWI-D00104:165:C29AHACXX:8:2304:16059:27097,HWI-D00104:165:C29AHACXX:8:1101:20072:95297,HWI-D00104:165:C29AHACXX:8:2204:18876:88686,HWI-D00104:165:C29AHACXX:8:1302:2634:96638,HWI-D00104:165:C29AHACXX:8:1206:7896:36307,HWI-D00104:165:C29AHACXX:8:2302:4948:37451,HWI-D00104:165:C29AHACXX:8:1205:19922:63390,HWI-D00104:165:C29AHACXX:8:2205:9914:79753,HWI-D00104:165:C29AHACXX:8:1205:4681:28291,HWI-D00104:165:C29AHACXX:8:2201:11920:93888,HWI-D00104:165:C29AHACXX:8:1204:10637:73676,HWI-D00104:165:C29AHACXX:8:2101:16645:34443,HWI-D00104:165:C29AHACXX:8:1206:18660:24852,HWI-D00104:165:C29AHACXX:8:2203:6344:18972,HWI-D00104:165:C29AHACXX:8:2303:13509:37413,HWI-D00104:165:C29AHACXX:8:1103:10541:40335,HWI-D00104:165:C29AHACXX:8:1108:11025:38537,HWI-D00104:165:C29AHACXX:8:1103:7211:67527,HWI-D00104:165:C29AHACXX:8:2205:14661:74941,HWI-D00104:165:C29AHACXX:8:2108:2921:32481,HWI-D00104:165:C29AHACXX:8:1305:3956:96211,HWI-D00104:165:C29AHACXX:8:2204:7233:48780,HWI-D00104:165:C29AHACXX:8:2102:14068:86237,HWI-D00104:165:C29AHACXX:8:1104:2360:8724,HWI-D00104:165:C29AHACXX:8:2103:1072:32850,HWI-D00104:165:C29AHACXX:8:1304:17088:54121,HWI-D00104:165:C29AHACXX:8:1104:13729:7984,HWI-D00104:165:C29AHACXX:8:1301:2331:97320,HWI-D00104:165:C29AHACXX:8:2307:12169:88119,HWI-D00104:165:C29AHACXX:8:1304:15759:30560,HWI-D00104:165:C29AHACXX:8:2205:17259:87923,HWI-D00104:165:C29AHACXX:8:1307:20379:10603,HWI-D00104:165:C29AHACXX:8:1104:20751:13403,HWI-D00104:165:C29AHACXX:8:1101:20715:3918,HWI-D00104:165:C29AHACXX:8:1304:1535:93660,HWI-D00104:165:C29AHACXX:8:2303:1889:6815,HWI-D00104:165:C29AHACXX:8:2105:12240:8307,HWI-D00104:165:C29AHACXX:8:1106:10884:68876,HWI-D00104:165:C29AHACXX:8:1101:14359:66498,HWI-D00104:165:C29AHACXX:8:2203:12333:43884,HWI-D00104:165:C29AHACXX:8:1301:10871:3438,HWI-D00104:165:C29AHACXX:8:1307:17696:9408;sequence=TATGGTTGATTAAATTTCATCTTTTATGTAATCTTGCATTAATGTGGGAAAAGTCTAAAACTCTAAAAAGAAATGTTGCTCAACTC;start=18335;subtype=IES;support_ref=20;support_variant=80;type=IES;
scaffold51_116_with_IES	MILORD	internal_eliminated_sequence	19779	19805	.	.	.	ID=MILORD.116.19779.19805;Name=MILORD.116.19779.19805;bounded_by_ta=TRUE;common_boundary=None;end=19805;ies_id=IESPGM.PTET51.1.116.17560;ies_left_dist=-1444;ies_min_dist=1385;ies_right_dist=-1385;junction_seq=gtatgttgaattaaaTAaagggaaccgaaacc;read_names=HWI-D00104:165:C29AHACXX:8:2209:9408:61706;sequence=TAAAGTTAAATTAATAAATTTAAGTTA;start=19779;subtype=MAC;support_ref=159;support_variant=1;type=CRYPTIC;
scaffold51_116_with_IES	MILORD	internal_eliminated_sequence	25580	26355	.	.	.	ID=MILORD.116.25580.26355;Name=MILORD.116.25580.26355;bounded_by_ta=TRUE;common_boundary=None;end=26355;ies_id=IESPGM.PTET51.1.116.25086;ies_left_dist=367;ies_min_dist=363;ies_right_dist=-363;junction_seq=aactccaagggatgtTAtatttatattaaatg;read_names=HWI-D00104:165:C29AHACXX:8:2102:9935:76878;sequence=TATTTAAGGTTAAATATTTAAGGACTTTGAAAATAAGTGTATACAATTTTTAGCCTTCTTTGAGGGCTTTTTCATGTAATAGGAACTCGGACATATTCTCATTCATAATATTTACAGAATTTTCGATTTTCAAAATTTAAATAGCATCCTAGATCTAATTCATCGTTTTATTGTTATAATCAGCAATTTTCTAGGTTTGCTCAAACAACAGTGCAAATGACACCATAATAAAATATCTAAATCTCTCTACCAAATTCTCTATTTAGATTAAATAATTTAGTACCTCCCAATAATTATTCAGGAATTGGTGTTTCTATTTGTGATTACGAATGTTGATTACAAAAGGACCTCTTCTTCATCACCAATGTAGAGTTAATAAATATTATTAATTAATAAAATATTAATTTTAACTATATCTCCACAATCGCAACATCCCCCATTTGAGTAATGATATGTCACAACATGATCTAATGTAAAATAATAATAATACTCTAATGCCTTTGTGGAGTGTAACATTATTAGCAATACACATGAGTAGGCTCTTTACTGCAATCAAAACATTTGTAAAATAAAGCATTTTTAGGAAGAGGAGCAGAACAAACACTTTTACATCCTGTCCCTTTTAATTTGATAATCCTATCTTCAAATTCCTAATTGGTCAGATTTAGGACCTATTGTACTATTTCGAAATCTTATTATTTCTGTTGAGAGTTGGCTGTGTTCAAAATTAAGTCAATCAACTTTTAAATATCCATTTAGATATTATTTTTTATTTA;start=25580;subtype=EXTERNAL;support_ref=114;support_variant=1;type=ALTERNATIVE;
scaffold51_116_with_IES	MILORD	internal_eliminated_sequence	25947	25992	.	.	.	ID=MILORD.116.25947.25992;Name=MILORD.116.25947.25992;bounded_by_ta=TRUE;common_boundary=Both;end=25992;ies_id=IESPGM.PTET51.1.116.25086;ies_left_dist=0;ies_min_dist=0;ies_right_dist=0;junction_seq=tcttcatcaccaatgTAtctccacaatcgcaa;read_names=HWI-D00104:165:C29AHACXX:8:1305:11808:84078,HWI-D00104:165:C29AHACXX:8:1306:4071:35664,HWI-D00104:165:C29AHACXX:8:2206:14008:24035,HWI-D00104:165:C29AHACXX:8:2305:19516:47458,HWI-D00104:165:C29AHACXX:8:1306:6881:75371,HWI-D00104:165:C29AHACXX:8:2204:15972:34132,HWI-D00104:165:C29AHACXX:8:1105:15597:4440,HWI-D00104:165:C29AHACXX:8:1302:9662:72960,HWI-D00104:165:C29AHACXX:8:1105:16915:75496,HWI-D00104:165:C29AHACXX:8:1306:14294:68559,HWI-D00104:165:C29AHACXX:8:1301:12287:2360,HWI-D00104:165:C29AHACXX:8:2301:14231:70495,HWI-D00104:165:C29AHACXX:8:1304:4488:73111,HWI-D00104:165:C29AHACXX:8:2209:9169:57733;sequence=TAGAGTTAATAAATATTATTAATTAATAAAATATTAATTTTAACTA;start=25947;subtype=IES;support_ref=2;support_variant=14;type=IES;
scaffold51_116_with_IES	MILORD	internal_eliminated_sequence	32641	32690	.	.	.	ID=MILORD.116.32641.32690;Name=MILORD.116.32641.32690;bounded_by_ta=TRUE;common_boundary=Both;end=32690;ies_id=IESPGM.PTET51.1.116.31734;ies_left_dist=0;ies_min_dist=0;ies_right_dist=0;junction_seq=actttcttttaatatTAtaggccatagaatca;read_names=HWI-D00104:165:C29AHACXX:8:1304:14948:60583,HWI-D00104:165:C29AHACXX:8:1307:12904:70546,HWI-D00104:165:C29AHACXX:8:1304:7401:50657,HWI-D00104:165:C29AHACXX:8:1301:13031:81787,HWI-D00104:165:C29AHACXX:8:1107:5772:29051,HWI-D00104:165:C29AHACXX:8:2305:16216:36921,HWI-D00104:165:C29AHACXX:8:2209:1589:8890,HWI-D00104:165:C29AHACXX:8:2101:11096:70344,HWI-D00104:165:C29AHACXX:8:1104:3630:43776,HWI-D00104:165:C29AHACXX:8:1305:4916:6856,HWI-D00104:165:C29AHACXX:8:1106:7872:19883,HWI-D00104:165:C29AHACXX:8:2306:13024:76410,HWI-D00104:165:C29AHACXX:8:1106:4570:55308,HWI-D00104:165:C29AHACXX:8:2102:8297:80195,HWI-D00104:165:C29AHACXX:8:1304:3251:9729,HWI-D00104:165:C29AHACXX:8:2101:12898:45560,HWI-D00104:165:C29AHACXX:8:1205:19568:83619,HWI-D00104:165:C29AHACXX:8:1306:12849:34041,HWI-D00104:165:C29AHACXX:8:2202:20005:48122,HWI-D00104:165:C29AHACXX:8:1202:8677:92580,HWI-D00104:165:C29AHACXX:8:2301:11461:79989,HWI-D00104:165:C29AHACXX:8:1103:20546:55349,HWI-D00104:165:C29AHACXX:8:2206:1821:34664,HWI-D00104:165:C29AHACXX:8:1306:10782:21136,HWI-D00104:165:C29AHACXX:8:1306:19129:87115;sequence=TACACTAGAAATCTTAGAATTAAAGTATATTTTCAATTCATTATTGACTG;start=32641;subtype=IES;support_ref=2;support_variant=25;type=IES;
scaffold51_116_with_IES	MILORD	internal_eliminated_sequence	36145	36172	.	.	.	ID=MILORD.116.36145.36172;Name=MILORD.116.36145.36172;bounded_by_ta=TRUE;common_boundary=Both;end=36172;ies_id=IESPGM.PTET51.1.116.35188;ies_left_dist=0;ies_min_dist=0;ies_right_dist=0;junction_seq=ggcaattcctataggTAaattcaagcttgaat;read_names=HWI-D00104:165:C29AHACXX:8:2202:5057:41472,HWI-D00104:165:C29AHACXX:8:1204:14009:93378,HWI-D00104:165:C29AHACXX:8:1306:14653:33343,HWI-D00104:165:C29AHACXX:8:1305:20639:65007,HWI-D00104:165:C29AHACXX:8:2206:15445:81131,HWI-D00104:165:C29AHACXX:8:2204:8589:10789,HWI-D00104:165:C29AHACXX:8:1205:4743:40327,HWI-D00104:165:C29AHACXX:8:2303:3892:23364,HWI-D00104:165:C29AHACXX:8:2308:11273:34905,HWI-D00104:165:C29AHACXX:8:2307:12010:88578,HWI-D00104:165:C29AHACXX:8:2307:20861:89228,HWI-D00104:165:C29AHACXX:8:1204:13396:37291,HWI-D00104:165:C29AHACXX:8:2303:12108:12914,HWI-D00104:165:C29AHACXX:8:2201:8557:29519,HWI-D00104:165:C29AHACXX:8:1106:12259:56552,HWI-D00104:165:C29AHACXX:8:2206:3180:98801,HWI-D00104:165:C29AHACXX:8:2104:12893:24529,HWI-D00104:165:C29AHACXX:8:1307:5827:72929;sequence=TACAATCAAATTATTAATAAATTCATTA;start=36145;subtype=IES;support_ref=3;support_variant=18;type=IES;
scaffold51_116_with_IES	MILORD	internal_eliminated_sequence	38307	38373	.	.	.	ID=MILORD.116.38307.38373;Name=MILORD.116.38307.38373;bounded_by_ta=TRUE;common_boundary=Both;end=38373;ies_id=IESPGM.PTET51.1.116.37322;ies_left_dist=0;ies_min_dist=0;ies_right_dist=0;junction_seq=tctttgcctactcacTAtcttaatcatccaga;read_names=HWI-D00104:165:C29AHACXX:8:1202:17447:31618,HWI-D00104:165:C29AHACXX:8:2103:12032:42513,HWI-D00104:165:C29AHACXX:8:1106:1303:57486,HWI-D00104:165:C29AHACXX:8:1307:7060:31354,HWI-D00104:165:C29AHACXX:8:2203:2188:30725,HWI-D00104:165:C29AHACXX:8:2209:20294:51982,HWI-D00104:165:C29AHACXX:8:2103:8626:33360,HWI-D00104:165:C29AHACXX:8:1303:3669:73134,HWI-D00104:165:C29AHACXX:8:2207:2869:82495,HWI-D00104:165:C29AHACXX:8:1205:11542:52803,HWI-D00104:165:C29AHACXX:8:1303:9354:84104,HWI-D00104:165:C29AHACXX:8:1306:5768:46306,HWI-D00104:165:C29AHACXX:8:2202:19918:21089,HWI-D00104:165:C29AHACXX:8:1105:9707:5545,HWI-D00104:165:C29AHACXX:8:2104:19994:35773,HWI-D00104:165:C29AHACXX:8:2306:20355:49682,HWI-D00104:165:C29AHACXX:8:1102:7651:43507,HWI-D00104:165:C29AHACXX:8:1204:13252:85489,HWI-D00104:165:C29AHACXX:8:2203:15288:52698,HWI-D00104:165:C29AHACXX:8:2201:14073:93865,HWI-D00104:165:C29AHACXX:8:2306:9800:58600,HWI-D00104:165:C29AHACXX:8:2102:13823:26673,HWI-D00104:165:C29AHACXX:8:2207:10369:32643,HWI-D00104:165:C29AHACXX:8:1305:20477:29699,HWI-D00104:165:C29AHACXX:8:2104:10342:2378,HWI-D00104:165:C29AHACXX:8:2204:8802:20090,HWI-D00104:165:C29AHACXX:8:1204:1254:16308,HWI-D00104:165:C29AHACXX:8:1206:16123:86199,HWI-D00104:165:C29AHACXX:8:1201:7267:27870,HWI-D00104:165:C29AHACXX:8:2101:6827:4679,HWI-D00104:165:C29AHACXX:8:1206:16318:39698,HWI-D00104:165:C29AHACXX:8:1101:3536:65092,HWI-D00104:165:C29AHACXX:8:1103:12583:8048,HWI-D00104:165:C29AHACXX:8:1102:8954:9991,HWI-D00104:165:C29AHACXX:8:2305:16139:48729,HWI-D00104:165:C29AHACXX:8:2101:6228:62328,HWI-D00104:165:C29AHACXX:8:1305:17496:81529,HWI-D00104:165:C29AHACXX:8:1206:4151:56120,HWI-D00104:165:C29AHACXX:8:1202:2373:48203;sequence=TACAGTTTTATTATTTAAACTTTCTAAAATTCAGTTTTAATATTTAAATTAATTAACAAATGCACTC;start=38307;subtype=IES;support_ref=2;support_variant=39;type=IES;
scaffold51_116_with_IES	MILORD	internal_eliminated_sequence	42371	42425	.	.	.	ID=MILORD.116.42371.42425;Name=MILORD.116.42371.42425;bounded_by_ta=TRUE;common_boundary=Both;end=42425;ies_id=IESPGM.PTET51.1.116.41319;ies_left_dist=0;ies_min_dist=0;ies_right_dist=0;junction_seq=cattattaaaataacTAatcaacttgtcttca;read_names=HWI-D00104:165:C29AHACXX:8:2207:14173:47773,HWI-D00104:165:C29AHACXX:8:1108:14869:10130,HWI-D00104:165:C29AHACXX:8:1309:16649:97588,HWI-D00104:165:C29AHACXX:8:2304:13636:34860,HWI-D00104:165:C29AHACXX:8:2206:13938:79051,HWI-D00104:165:C29AHACXX:8:1108:5918:42348,HWI-D00104:165:C29AHACXX:8:1307:5136:2254,HWI-D00104:165:C29AHACXX:8:1104:7823:75397,HWI-D00104:165:C29AHACXX:8:2301:15728:69334,HWI-D00104:165:C29AHACXX:8:1102:1092:44172,HWI-D00104:165:C29AHACXX:8:2102:19475:75449,HWI-D00104:165:C29AHACXX:8:1301:7103:15690,HWI-D00104:165:C29AHACXX:8:2203:5673:32096,HWI-D00104:165:C29AHACXX:8:2303:1906:84993,HWI-D00104:165:C29AHACXX:8:1303:7582:97740,HWI-D00104:165:C29AHACXX:8:2205:17868:11266,HWI-D00104:165:C29AHACXX:8:1307:11780:100617,HWI-D00104:165:C29AHACXX:8:1206:1712:45132,HWI-D00104:165:C29AHACXX:8:2304:8646:101289,HWI-D00104:165:C29AHACXX:8:2201:15388:17663,HWI-D00104:165:C29AHACXX:8:1204:7134:73306,HWI-D00104:165:C29AHACXX:8:1307:19178:41534;sequence=TATAGAATCTAAAAGATTACAAGTATACAACTAATAAATAATATCAGCACTCCTA;start=42371;subtype=IES;support_ref=0;support_variant=22;type=IES;
scaffold51_116_with_IES	MILORD	internal_eliminated_sequence	49441	49497	.	.	.	ID=MILORD.116.49441.49497;Name=MILORD.116.49441.49497;bounded_by_ta=TRUE;common_boundary=Both;end=49497;ies_id=IESPGM.PTET51.1.116.48334;ies_left_dist=0;ies_min_dist=0;ies_right_dist=0;junction_seq=atgtcttattcaaatTAttaactctcttatac;read_names=HWI-D00104:165:C29AHACXX:8:1307:6308:49397,HWI-D00104:165:C29AHACXX:8:2306:3660:75301,HWI-D00104:165:C29AHACXX:8:2101:9552:97834,HWI-D00104:165:C29AHACXX:8:1309:20786:20960,HWI-D00104:165:C29AHACXX:8:2302:2014:100037,HWI-D00104:165:C29AHACXX:8:2307:6228:6719,HWI-D00104:165:C29AHACXX:8:2102:15324:76039,HWI-D00104:165:C29AHACXX:8:2202:20977:95602,HWI-D00104:165:C29AHACXX:8:2207:4208:4316,HWI-D00104:165:C29AHACXX:8:2101:15085:85946,HWI-D00104:165:C29AHACXX:8:1206:4230:20910,HWI-D00104:165:C29AHACXX:8:1103:20027:85424,HWI-D00104:165:C29AHACXX:8:2304:15911:5905,HWI-D00104:165:C29AHACXX:8:2305:18106:60671,HWI-D00104:165:C29AHACXX:8:1307:7594:76558,HWI-D00104:165:C29AHACXX:8:2305:10189:28151,HWI-D00104:165:C29AHACXX:8:2201:16009:14379,HWI-D00104:165:C29AHACXX:8:1301:2889:26137,HWI-D00104:165:C29AHACXX:8:2105:18719:83769,HWI-D00104:165:C29AHACXX:8:1301:7813:15784,HWI-D00104:165:C29AHACXX:8:2209:19881:30418,HWI-D00104:165:C29AHACXX:8:2207:3008:93891,HWI-D00104:165:C29AHACXX:8:1108:19771:85324,HWI-D00104:165:C29AHACXX:8:2204:8177:97641,HWI-D00104:165:C29AHACXX:8:1203:15175:66866,HWI-D00104:165:C29AHACXX:8:1102:16727:91768,HWI-D00104:165:C29AHACXX:8:1107:11077:18525,HWI-D00104:165:C29AHACXX:8:1305:9437:30449,HWI-D00104:165:C29AHACXX:8:2103:5714:80527,HWI-D00104:165:C29AHACXX:8:1301:20301:21982,HWI-D00104:165:C29AHACXX:8:2306:10046:62690,HWI-D00104:165:C29AHACXX:8:1102:8315:23799,HWI-D00104:165:C29AHACXX:8:2306:3861:41951,HWI-D00104:165:C29AHACXX:8:2201:2150:67888;sequence=TATTGTGCATTTTATTTTTGAGATAGTTTATCCGATTTTCTGTTGTTGTTTGCACAA;start=49441;subtype=IES;support_ref=6;support_variant=34;type=IES;
scaffold51_116_with_IES	MILORD	internal_eliminated_sequence	49942	49972	.	.	.	ID=MILORD.116.49942.49972;Name=MILORD.116.49942.49972;bounded_by_ta=TRUE;common_boundary=Both;end=49972;ies_id=IESPGM.PTET51.1.116.48778;ies_left_dist=0;ies_min_dist=0;ies_right_dist=0;junction_seq=aggtattctggagagTAtaatccagaataaca;read_names=HWI-D00104:165:C29AHACXX:8:1302:5843:92219,HWI-D00104:165:C29AHACXX:8:2104:2841:76964,HWI-D00104:165:C29AHACXX:8:2105:20589:14265,HWI-D00104:165:C29AHACXX:8:1203:8892:48219,HWI-D00104:165:C29AHACXX:8:1201:2777:42407,HWI-D00104:165:C29AHACXX:8:2102:11821:28681,HWI-D00104:165:C29AHACXX:8:1302:5935:49079,HWI-D00104:165:C29AHACXX:8:1206:14725:101268,HWI-D00104:165:C29AHACXX:8:1204:14688:58955,HWI-D00104:165:C29AHACXX:8:1104:20185:72950,HWI-D00104:165:C29AHACXX:8:2308:18291:79455,HWI-D00104:165:C29AHACXX:8:1206:8211:16862,HWI-D00104:165:C29AHACXX:8:2105:20655:96265,HWI-D00104:165:C29AHACXX:8:2304:15046:25307,HWI-D00104:165:C29AHACXX:8:2203:18210:66707,HWI-D00104:165:C29AHACXX:8:2302:6093:99287,HWI-D00104:165:C29AHACXX:8:1304:11034:47106,HWI-D00104:165:C29AHACXX:8:1107:9646:30045;sequence=TACTGTTAACAACCCAATATCTATCCATCTA;start=49942;subtype=IES;support_ref=12;support_variant=18;type=IES;
scaffold51_116_with_IES	MILORD	internal_eliminated_sequence	50219	50275	.	.	.	ID=MILORD.116.50219.50275;Name=MILORD.116.50219.50275;bounded_by_ta=TRUE;common_boundary=Both;end=50275;ies_id=IESPGM.PTET51.1.116.49024;ies_left_dist=0;ies_min_dist=0;ies_right_dist=0;junction_seq=aagtataattatattTAttaactaaaagaaaa;read_names=HWI-D00104:165:C29AHACXX:8:2304:19405:76135,HWI-D00104:165:C29AHACXX:8:1101:16310:51021,HWI-D00104:165:C29AHACXX:8:2201:3288:53205,HWI-D00104:165:C29AHACXX:8:1108:4768:36158,HWI-D00104:165:C29AHACXX:8:2305:7190:44410,HWI-D00104:165:C29AHACXX:8:1105:1473:53742,HWI-D00104:165:C29AHACXX:8:1304:5254:80094,HWI-D00104:165:C29AHACXX:8:2202:19361:74830,HWI-D00104:165:C29AHACXX:8:1206:7467:50426,HWI-D00104:165:C29AHACXX:8:2306:6346:43516,HWI-D00104:165:C29AHACXX:8:1103:12390:33962,HWI-D00104:165:C29AHACXX:8:1205:6267:50965,HWI-D00104:165:C29AHACXX:8:2108:18853:24939,HWI-D00104:165:C29AHACXX:8:1302:18360:65290,HWI-D00104:165:C29AHACXX:8:2301:4381:21314,HWI-D00104:165:C29AHACXX:8:2103:4306:32765,HWI-D00104:165:C29AHACXX:8:1205:13361:33116,HWI-D00104:165:C29AHACXX:8:1105:5464:20261,HWI-D00104:165:C29AHACXX:8:1104:19843:50011,HWI-D00104:165:C29AHACXX:8:1303:8664:93334,HWI-D00104:165:C29AHACXX:8:1201:9579:2741,HWI-D00104:165:C29AHACXX:8:1204:1716:48042,HWI-D00104:165:C29AHACXX:8:2304:11427:68234,HWI-D00104:165:C29AHACXX:8:1101:6703:32913;sequence=TACAGTTCTCCCACTCTGGTTATTATGTAAATTGGAACAACTTAAACAGAACTGCTG;start=50219;subtype=IES;support_ref=6;support_variant=24;type=IES;
scaffold51_116_with_IES	MILORD	internal_eliminated_sequence	54623	54668	.	.	.	ID=MILORD.116.54623.54668;Name=MILORD.116.54623.54668;bounded_by_ta=TRUE;common_boundary=Both;end=54668;ies_id=IESPGM.PTET51.1.116.53371;ies_left_dist=0;ies_min_dist=0;ies_right_dist=0;junction_seq=tagcacttcatctaaTAataatacattctaaa;read_names=HWI-D00104:165:C29AHACXX:8:1204:7803:11597,HWI-D00104:165:C29AHACXX:8:1204:17479:35619,HWI-D00104:165:C29AHACXX:8:1303:12070:97490,HWI-D00104:165:C29AHACXX:8:1105:2523:26304,HWI-D00104:165:C29AHACXX:8:2209:21110:99898,HWI-D00104:165:C29AHACXX:8:2302:13095:99851,HWI-D00104:165:C29AHACXX:8:1105:1316:97147,HWI-D00104:165:C29AHACXX:8:1106:8444:80094,HWI-D00104:165:C29AHACXX:8:1306:9152:54032,HWI-D00104:165:C29AHACXX:8:2207:4298:30168,HWI-D00104:165:C29AHACXX:8:1306:17820:71237,HWI-D00104:165:C29AHACXX:8:1102:4806:75839,HWI-D00104:165:C29AHACXX:8:2307:9536:81088,HWI-D00104:165:C29AHACXX:8:2103:14080:97483,HWI-D00104:165:C29AHACXX:8:2308:12925:85061,HWI-D00104:165:C29AHACXX:8:2306:10292:60167,HWI-D00104:165:C29AHACXX:8:2301:11743:43834,HWI-D00104:165:C29AHACXX:8:1301:2022:51994,HWI-D00104:165:C29AHACXX:8:2305:3189:11022,HWI-D00104:165:C29AHACXX:8:1306:5983:55688,HWI-D00104:165:C29AHACXX:8:2205:7816:83039,HWI-D00104:165:C29AHACXX:8:2304:13054:26191,HWI-D00104:165:C29AHACXX:8:1102:15621:71798,HWI-D00104:165:C29AHACXX:8:2103:16787:98125,HWI-D00104:165:C29AHACXX:8:2307:5276:66851,HWI-D00104:165:C29AHACXX:8:2306:17411:24153,HWI-D00104:165:C29AHACXX:8:2102:3885:23215,HWI-D00104:165:C29AHACXX:8:2206:14597:85595,HWI-D00104:165:C29AHACXX:8:2202:9854:39108,HWI-D00104:165:C29AHACXX:8:2304:18585:95802,HWI-D00104:165:C29AHACXX:8:1106:19042:50523,HWI-D00104:165:C29AHACXX:8:2204:5078:78235,HWI-D00104:165:C29AHACXX:8:2207:16196:27117,HWI-D00104:165:C29AHACXX:8:1309:4718:71821,HWI-D00104:165:C29AHACXX:8:2306:7490:86689,HWI-D00104:165:C29AHACXX:8:1306:3999:73691,HWI-D00104:165:C29AHACXX:8:1203:20420:38770,HWI-D00104:165:C29AHACXX:8:2203:15157:93376,HWI-D00104:165:C29AHACXX:8:2204:18895:37518,HWI-D00104:165:C29AHACXX:8:1301:14581:47803,HWI-D00104:165:C29AHACXX:8:2306:10519:100173;sequence=TACAGTAAATGTAGAATTACAATTATAATCAATACATATTTAACTG;start=54623;subtype=IES;support_ref=6;support_variant=41;type=IES;
scaffold51_116_with_IES	MILORD	internal_eliminated_sequence	59741	59874	.	.	.	ID=MILORD.116.59741.59874;Name=MILORD.116.59741.59874;bounded_by_ta=TRUE;common_boundary=Both;end=59874;ies_id=IESPGM.PTET51.1.116.58443;ies_left_dist=0;ies_min_dist=0;ies_right_dist=0;junction_seq=tatattgcaattatgTAccacgaaaattactg;read_names=HWI-D00104:165:C29AHACXX:8:1302:17217:94712,HWI-D00104:165:C29AHACXX:8:2207:8223:99966,HWI-D00104:165:C29AHACXX:8:1106:15058:6749,HWI-D00104:165:C29AHACXX:8:1107:8184:17658,HWI-D00104:165:C29AHACXX:8:1105:4813:83609,HWI-D00104:165:C29AHACXX:8:1306:12174:96046,HWI-D00104:165:C29AHACXX:8:1201:15072:88218,HWI-D00104:165:C29AHACXX:8:2201:2853:71342,HWI-D00104:165:C29AHACXX:8:1101:6489:27452,HWI-D00104:165:C29AHACXX:8:1108:5679:93629,HWI-D00104:165:C29AHACXX:8:2201:3174:48222,HWI-D00104:165:C29AHACXX:8:2204:21053:49747,HWI-D00104:165:C29AHACXX:8:1102:8670:3363,HWI-D00104:165:C29AHACXX:8:2103:3740:17669,HWI-D00104:165:C29AHACXX:8:1102:10801:58773,HWI-D00104:165:C29AHACXX:8:1304:14358:91432,HWI-D00104:165:C29AHACXX:8:1105:1457:30852,HWI-D00104:165:C29AHACXX:8:1103:3925:24822,HWI-D00104:165:C29AHACXX:8:2105:13019:57642,HWI-D00104:165:C29AHACXX:8:1303:3120:94891,HWI-D00104:165:C29AHACXX:8:1107:3618:15076,HWI-D00104:165:C29AHACXX:8:1309:4690:44838,HWI-D00104:165:C29AHACXX:8:2202:7498:66673,HWI-D00104:165:C29AHACXX:8:1306:18480:20436,HWI-D00104:165:C29AHACXX:8:2105:11377:15549,HWI-D00104:165:C29AHACXX:8:1101:15973:38526,HWI-D00104:165:C29AHACXX:8:2108:18182:6180,HWI-D00104:165:C29AHACXX:8:1305:12691:27922,HWI-D00104:165:C29AHACXX:8:1203:20517:20570,HWI-D00104:165:C29AHACXX:8:2201:10867:65183,HWI-D00104:165:C29AHACXX:8:1101:20055:44584,HWI-D00104:165:C29AHACXX:8:1202:19470:31456,HWI-D00104:165:C29AHACXX:8:1301:11252:57152,HWI-D00104:165:C29AHACXX:8:1305:4498:32495,HWI-D00104:165:C29AHACXX:8:2101:17960:3406,HWI-D00104:165:C29AHACXX:8:1101:12632:58800,HWI-D00104:165:C29AHACXX:8:2103:20468:74194,HWI-D00104:165:C29AHACXX:8:1304:14343:7580,HWI-D00104:165:C29AHACXX:8:2108:20009:35402,HWI-D00104:165:C29AHACXX:8:1108:14241:2396,HWI-D00104:165:C29AHACXX:8:2301:2023:48338,HWI-D00104:165:C29AHACXX:8:2308:14751:83054,HWI-D00104:165:C29AHACXX:8:1101:9428:10901;sequence=TATTGTGAAGTCAAAAATAATATATCAACCAGTTCTCGGATAATGATAATTATGAATTTTTAAATTTACCAATATTTTTTTGACTTATTTCTAATATTAAAATATTTGTATAAGTTTCAATATTAATTCAATAA;start=59741;subtype=IES;support_ref=2;support_variant=43;type=IES;
scaffold51_116_with_IES	MILORD	internal_eliminated_sequence	60387	60412	.	.	.	ID=MILORD.116.60387.60412;Name=MILORD.116.60387.60412;bounded_by_ta=TRUE;common_boundary=Both;end=60412;ies_id=IESPGM.PTET51.1.116.58955;ies_left_dist=0;ies_min_dist=0;ies_right_dist=0;junction_seq=gaaaagagtgtgggtTActttgaaacaaatga;read_names=HWI-D00104:165:C29AHACXX:8:1102:14224:3982,HWI-D00104:165:C29AHACXX:8:2204:18379:92085,HWI-D00104:165:C29AHACXX:8:2201:3475:19983,HWI-D00104:165:C29AHACXX:8:2301:4538:24238,HWI-D00104:165:C29AHACXX:8:1302:12665:79257,HWI-D00104:165:C29AHACXX:8:2204:14703:42610,HWI-D00104:165:C29AHACXX:8:2207:9384:21187,HWI-D00104:165:C29AHACXX:8:2304:2890:13875,HWI-D00104:165:C29AHACXX:8:1203:12463:16932,HWI-D00104:165:C29AHACXX:8:2201:7335:21867,HWI-D00104:165:C29AHACXX:8:1202:12911:96671,HWI-D00104:165:C29AHACXX:8:1107:15282:6862,HWI-D00104:165:C29AHACXX:8:1101:5564:7274,HWI-D00104:165:C29AHACXX:8:1108:14416:74350,HWI-D00104:165:C29AHACXX:8:2203:19278:8367,HWI-D00104:165:C29AHACXX:8:1302:15228:58894,HWI-D00104:165:C29AHACXX:8:1201:19924:29247,HWI-D00104:165:C29AHACXX:8:1303:6396:44615,HWI-D00104:165:C29AHACXX:8:2203:11153:45557,HWI-D00104:165:C29AHACXX:8:2108:3832:66730,HWI-D00104:165:C29AHACXX:8:2304:15660:51137,HWI-D00104:165:C29AHACXX:8:2101:16189:71739,HWI-D00104:165:C29AHACXX:8:1302:3897:65441,HWI-D00104:165:C29AHACXX:8:1107:6310:81390,HWI-D00104:165:C29AHACXX:8:1306:7077:5263,HWI-D00104:165:C29AHACXX:8:2303:10481:49761,HWI-D00104:165:C29AHACXX:8:2206:8011:95977,HWI-D00104:165:C29AHACXX:8:1102:9053:55631,HWI-D00104:165:C29AHACXX:8:1106:21118:24287,HWI-D00104:165:C29AHACXX:8:2205:3607:100591,HWI-D00104:165:C29AHACXX:8:1102:19582:51073,HWI-D00104:165:C29AHACXX:8:1303:12092:31546,HWI-D00104:165:C29AHACXX:8:2202:18778:5440,HWI-D00104:165:C29AHACXX:8:2202:10991:46401,HWI-D00104:165:C29AHACXX:8:2305:6646:80939,HWI-D00104:165:C29AHACXX:8:2201:15421:95814,HWI-D00104:165:C29AHACXX:8:2104:9385:49033,HWI-D00104:165:C29AHACXX:8:1307:5660:23368,HWI-D00104:165:C29AHACXX:8:2302:12562:81354,HWI-D00104:165:C29AHACXX:8:1106:1366:51444,HWI-D00104:165:C29AHACXX:8:1306:12732:93671,HWI-D00104:165:C29AHACXX:8:1101:13565:6414,HWI-D00104:165:C29AHACXX:8:2209:11426:13602,HWI-D00104:165:C29AHACXX:8:1203:3945:87511,HWI-D00104:165:C29AHACXX:8:1101:17653:54428,HWI-D00104:165:C29AHACXX:8:1107:20754:4199,HWI-D00104:165:C29AHACXX:8:2206:14804:76104,HWI-D00104:165:C29AHACXX:8:1201:15327:66718,HWI-D00104:165:C29AHACXX:8:2104:7749:87019,HWI-D00104:165:C29AHACXX:8:2103:2016:29119,HWI-D00104:165:C29AHACXX:8:1304:13454:87165,HWI-D00104:165:C29AHACXX:8:1102:17972:3899,HWI-D00104:165:C29AHACXX:8:2305:15635:62875,HWI-D00104:165:C29AHACXX:8:2105:9000:10913,HWI-D00104:165:C29AHACXX:8:1303:10922:83949,HWI-D00104:165:C29AHACXX:8:2304:7926:65665;sequence=TACAATTCAATTGTATGATTTTACTA;start=60387;subtype=IES;support_ref=9;support_variant=56;type=IES;
scaffold51_116_with_IES	MILORD	internal_eliminated_sequence	61642	61671	.	.	.	ID=MILORD.116.61642.61671;Name=MILORD.116.61642.61671;bounded_by_ta=TRUE;common_boundary=Both;end=61671;ies_id=IESPGM.PTET51.1.116.60184;ies_left_dist=0;ies_min_dist=0;ies_right_dist=0;junction_seq=tagcatagctatgaaTAttgctatcatttgac;read_names=HWI-D00104:165:C29AHACXX:8:2108:6000:91431,HWI-D00104:165:C29AHACXX:8:1205:2648:53604,HWI-D00104:165:C29AHACXX:8:2301:3994:90611,HWI-D00104:165:C29AHACXX:8:1108:6815:96244,HWI-D00104:165:C29AHACXX:8:1106:4209:75830,HWI-D00104:165:C29AHACXX:8:1206:7448:24430,HWI-D00104:165:C29AHACXX:8:1303:12199:78269,HWI-D00104:165:C29AHACXX:8:1306:20654:89536,HWI-D00104:165:C29AHACXX:8:2203:4028:91834,HWI-D00104:165:C29AHACXX:8:2101:19746:19351,HWI-D00104:165:C29AHACXX:8:1307:15907:19349,HWI-D00104:165:C29AHACXX:8:2307:2370:51818,HWI-D00104:165:C29AHACXX:8:1304:11305:61498,HWI-D00104:165:C29AHACXX:8:1309:7668:9630,HWI-D00104:165:C29AHACXX:8:1309:15532:29735,HWI-D00104:165:C29AHACXX:8:1307:2167:21562,HWI-D00104:165:C29AHACXX:8:2304:19652:13331,HWI-D00104:165:C29AHACXX:8:1205:1268:8832,HWI-D00104:165:C29AHACXX:8:1309:19925:86579,HWI-D00104:165:C29AHACXX:8:2102:7747:76412,HWI-D00104:165:C29AHACXX:8:2102:9696:46251,HWI-D00104:165:C29AHACXX:8:1101:9137:88986,HWI-D00104:165:C29AHACXX:8:1206:2699:46176,HWI-D00104:165:C29AHACXX:8:1307:16267:57811,HWI-D00104:165:C29AHACXX:8:2202:5300:100643,HWI-D00104:165:C29AHACXX:8:2301:5780:8790,HWI-D00104:165:C29AHACXX:8:1106:7561:36277,HWI-D00104:165:C29AHACXX:8:2306:4165:31933,HWI-D00104:165:C29AHACXX:8:2306:5750:72436,HWI-D00104:165:C29AHACXX:8:1301:2409:70840,HWI-D00104:165:C29AHACXX:8:2205:14183:19836,HWI-D00104:165:C29AHACXX:8:1204:17911:26942,HWI-D00104:165:C29AHACXX:8:2304:18840:84016,HWI-D00104:165:C29AHACXX:8:2305:3442:61964,HWI-D00104:165:C29AHACXX:8:1201:7193:74721,HWI-D00104:165:C29AHACXX:8:2201:20107:76648,HWI-D00104:165:C29AHACXX:8:2302:10781:34565,HWI-D00104:165:C29AHACXX:8:2308:5081:44533,HWI-D00104:165:C29AHACXX:8:2205:7702:9882,HWI-D00104:165:C29AHACXX:8:2302:2195:45960,HWI-D00104:165:C29AHACXX:8:1205:17248:80840,HWI-D00104:165:C29AHACXX:8:1202:17271:47491,HWI-D00104:165:C29AHACXX:8:2103:16249:71773,HWI-D00104:165:C29AHACXX:8:2203:9623:4734,HWI-D00104:165:C29AHACXX:8:2305:10720:15411,HWI-D00104:165:C29AHACXX:8:1107:15106:26208,HWI-D00104:165:C29AHACXX:8:2209:14104:26885,HWI-D00104:165:C29AHACXX:8:2308:11062:65827,HWI-D00104:165:C29AHACXX:8:1309:17834:77442,HWI-D00104:165:C29AHACXX:8:2207:9255:61165,HWI-D00104:165:C29AHACXX:8:2104:6500:5449,HWI-D00104:165:C29AHACXX:8:1203:10206:58348,HWI-D00104:165:C29AHACXX:8:2301:2126:69264,HWI-D00104:165:C29AHACXX:8:2104:17179:19061,HWI-D00104:165:C29AHACXX:8:2104:3582:30475,HWI-D00104:165:C29AHACXX:8:1204:18116:40470;sequence=TACAGTTGATCTGATCAGATAAAATAACTA;start=61642;subtype=IES;support_ref=6;support_variant=56;type=IES;
scaffold51_116_with_IES	MILORD	internal_eliminated_sequence	62053	62141	.	.	.	ID=MILORD.116.62053.62141;Name=MILORD.116.62053.62141;bounded_by_ta=TRUE;common_boundary=Both;end=62141;ies_id=IESPGM.PTET51.1.116.60565;ies_left_dist=0;ies_min_dist=0;ies_right_dist=0;junction_seq=cgtaattttttctaaTAtatccataaaatcta;read_names=HWI-D00104:165:C29AHACXX:8:1107:5186:85096,HWI-D00104:165:C29AHACXX:8:1105:6245:20805,HWI-D00104:165:C29AHACXX:8:2105:5356:75436,HWI-D00104:165:C29AHACXX:8:1102:15776:57970,HWI-D00104:165:C29AHACXX:8:2101:19154:74771,HWI-D00104:165:C29AHACXX:8:2201:18791:94163,HWI-D00104:165:C29AHACXX:8:2307:12124:39984,HWI-D00104:165:C29AHACXX:8:2207:13306:90827,HWI-D00104:165:C29AHACXX:8:2205:8016:56952,HWI-D00104:165:C29AHACXX:8:1206:14842:51231,HWI-D00104:165:C29AHACXX:8:1301:10857:58735,HWI-D00104:165:C29AHACXX:8:1202:10409:58989,HWI-D00104:165:C29AHACXX:8:1301:1560:24953,HWI-D00104:165:C29AHACXX:8:2203:9300:41740,HWI-D00104:165:C29AHACXX:8:2209:21052:96040,HWI-D00104:165:C29AHACXX:8:2108:5116:17630,HWI-D00104:165:C29AHACXX:8:1301:8647:61341,HWI-D00104:165:C29AHACXX:8:1107:6644:36331,HWI-D00104:165:C29AHACXX:8:2205:1710:87918,HWI-D00104:165:C29AHACXX:8:1202:3916:89911,HWI-D00104:165:C29AHACXX:8:2102:13878:13584,HWI-D00104:165:C29AHACXX:8:2202:6073:77631;sequence=TATAGTTAATTAATTATTTTTTTTTTATTTTATAACATCTTTATAAATTTATATTATTGAATATTCAATAATTTACTTATTTTCAGCTA;start=62053;subtype=IES;support_ref=12;support_variant=22;type=IES;
scaffold51_116_with_IES	MILORD	internal_eliminated_sequence	63527	63613	.	.	.	ID=MILORD.116.63527.63613;Name=MILORD.116.63527.63613;bounded_by_ta=TRUE;common_boundary=Both;end=63613;ies_id=IESPGM.PTET51.1.116.61950;ies_left_dist=0;ies_min_dist=0;ies_right_dist=0;junction_seq=attttctttatttatTAcaataatctagtaaa;read_names=HWI-D00104:165:C29AHACXX:8:1205:15362:26865,HWI-D00104:165:C29AHACXX:8:1105:5804:30594,HWI-D00104:165:C29AHACXX:8:1303:2745:69062,HWI-D00104:165:C29AHACXX:8:1307:5829:52055,HWI-D00104:165:C29AHACXX:8:1204:3463:26289,HWI-D00104:165:C29AHACXX:8:1108:13749:91845,HWI-D00104:165:C29AHACXX:8:2105:12279:65701,HWI-D00104:165:C29AHACXX:8:1201:6509:33344,HWI-D00104:165:C29AHACXX:8:2209:11493:65317,HWI-D00104:165:C29AHACXX:8:2201:4971:79184,HWI-D00104:165:C29AHACXX:8:2308:11846:43124,HWI-D00104:165:C29AHACXX:8:2307:12871:53735,HWI-D00104:165:C29AHACXX:8:1305:8057:98230,HWI-D00104:165:C29AHACXX:8:2301:15077:51844,HWI-D00104:165:C29AHACXX:8:1205:10393:80130,HWI-D00104:165:C29AHACXX:8:2101:6214:85842,HWI-D00104:165:C29AHACXX:8:2206:14421:88388,HWI-D00104:165:C29AHACXX:8:1102:2627:84209,HWI-D00104:165:C29AHACXX:8:2201:14742:74619,HWI-D00104:165:C29AHACXX:8:2207:6191:39606,HWI-D00104:165:C29AHACXX:8:2204:4310:82919,HWI-D00104:165:C29AHACXX:8:2207:4264:85208,HWI-D00104:165:C29AHACXX:8:1302:11696:59858,HWI-D00104:165:C29AHACXX:8:1101:6712:74116,HWI-D00104:165:C29AHACXX:8:2105:4810:71531,HWI-D00104:165:C29AHACXX:8:1307:9450:50418,HWI-D00104:165:C29AHACXX:8:1205:16425:48480,HWI-D00104:165:C29AHACXX:8:2101:2332:12713,HWI-D00104:165:C29AHACXX:8:2203:1649:24897,HWI-D00104:165:C29AHACXX:8:2302:20993:61122,HWI-D00104:165:C29AHACXX:8:1302:17386:90231,HWI-D00104:165:C29AHACXX:8:2201:12931:28892,HWI-D00104:165:C29AHACXX:8:2305:6254:66805,HWI-D00104:165:C29AHACXX:8:1105:15704:82160,HWI-D00104:165:C29AHACXX:8:2301:19519:7888,HWI-D00104:165:C29AHACXX:8:2308:16769:46248,HWI-D00104:165:C29AHACXX:8:1303:10808:35195;sequence=TATTATTTATTTAAAATTAAATGTAAGTTTATAGATATTATTTTCAATTGAATTATGTTCCTTTTATTATGATTTTTACATTTACAA;start=63527;subtype=IES;support_ref=2;support_variant=37;type=IES;
scaffold51_116_with_IES	MILORD	internal_eliminated_sequence	64426	64480	.	.	.	ID=MILORD.116.64426.64480;Name=MILORD.116.64426.64480;bounded_by_ta=TRUE;common_boundary=Both;end=64480;ies_id=IESPGM.PTET51.1.116.62762;ies_left_dist=0;ies_min_dist=0;ies_right_dist=0;junction_seq=taaacaatttattaaTAactggaatttagtag;read_names=HWI-D00104:165:C29AHACXX:8:2306:5662:80791,HWI-D00104:165:C29AHACXX:8:1106:12453:28261,HWI-D00104:165:C29AHACXX:8:1304:14351:90951,HWI-D00104:165:C29AHACXX:8:1204:6614:86013,HWI-D00104:165:C29AHACXX:8:2307:10667:70680,HWI-D00104:165:C29AHACXX:8:1103:19449:84688,HWI-D00104:165:C29AHACXX:8:2308:17486:59940,HWI-D00104:165:C29AHACXX:8:1103:10022:44348,HWI-D00104:165:C29AHACXX:8:2201:10401:13093,HWI-D00104:165:C29AHACXX:8:1201:16606:72241,HWI-D00104:165:C29AHACXX:8:1108:16828:71028,HWI-D00104:165:C29AHACXX:8:2108:13195:81811,HWI-D00104:165:C29AHACXX:8:1201:8248:16577,HWI-D00104:165:C29AHACXX:8:1201:17162:99670,HWI-D00104:165:C29AHACXX:8:2306:13120:47798,HWI-D00104:165:C29AHACXX:8:2301:1519:55564,HWI-D00104:165:C29AHACXX:8:2101:7084:73121,HWI-D00104:165:C29AHACXX:8:1106:12853:40007,HWI-D00104:165:C29AHACXX:8:1106:1854:3008,HWI-D00104:165:C29AHACXX:8:1105:14587:20130,HWI-D00104:165:C29AHACXX:8:1108:6151:13878,HWI-D00104:165:C29AHACXX:8:2105:3612:72779,HWI-D00104:165:C29AHACXX:8:1204:11289:64651,HWI-D00104:165:C29AHACXX:8:2203:1212:65128,HWI-D00104:165:C29AHACXX:8:1305:4556:5202,HWI-D00104:165:C29AHACXX:8:2302:16633:49585,HWI-D00104:165:C29AHACXX:8:1102:16475:54182,HWI-D00104:165:C29AHACXX:8:2306:17254:82326,HWI-D00104:165:C29AHACXX:8:2102:13556:14290,HWI-D00104:165:C29AHACXX:8:1107:19643:84471,HWI-D00104:165:C29AHACXX:8:1301:16143:20831,HWI-D00104:165:C29AHACXX:8:1302:14880:34536,HWI-D00104:165:C29AHACXX:8:1206:8837:23283,HWI-D00104:165:C29AHACXX:8:2104:19357:57049,HWI-D00104:165:C29AHACXX:8:2108:15613:2066,HWI-D00104:165:C29AHACXX:8:1106:5856:27757,HWI-D00104:165:C29AHACXX:8:1203:7014:91614,HWI-D00104:165:C29AHACXX:8:1102:18149:29469,HWI-D00104:165:C29AHACXX:8:1205:20046:92538,HWI-D00104:165:C29AHACXX:8:2207:9640:44540,HWI-D00104:165:C29AHACXX:8:1206:17021:44269,HWI-D00104:165:C29AHACXX:8:1102:19509:74423,HWI-D00104:165:C29AHACXX:8:2101:14251:96963,HWI-D00104:165:C29AHACXX:8:1108:1143:48587,HWI-D00104:165:C29AHACXX:8:1202:9436:18405,HWI-D00104:165:C29AHACXX:8:1106:17351:77816,HWI-D00104:165:C29AHACXX:8:2204:20674:71967,HWI-D00104:165:C29AHACXX:8:2301:4826:77769,HWI-D00104:165:C29AHACXX:8:1104:2369:40580,HWI-D00104:165:C29AHACXX:8:2305:8762:64097,HWI-D00104:165:C29AHACXX:8:1201:17386:42480,HWI-D00104:165:C29AHACXX:8:2101:5088:3838,HWI-D00104:165:C29AHACXX:8:2207:10940:24652;sequence=TACAGTAACAATTGAGTTTTAAATTGAACTAATTCATAAATATTAAAAATTATTG;start=64426;subtype=IES;support_ref=6;support_variant=53;type=IES;
scaffold51_116_with_IES	MILORD	internal_eliminated_sequence	66130	66243	.	.	.	ID=MILORD.116.66130.66243;Name=MILORD.116.66130.66243;bounded_by_ta=TRUE;common_boundary=Both;end=66243;ies_id=IESPGM.PTET51.1.116.64411;ies_left_dist=0;ies_min_dist=0;ies_right_dist=0;junction_seq=aattattatcactaaTAtacgttactatttca;read_names=HWI-D00104:165:C29AHACXX:8:1307:12724:7064,HWI-D00104:165:C29AHACXX:8:1102:19018:23424,HWI-D00104:165:C29AHACXX:8:1306:16550:60646,HWI-D00104:165:C29AHACXX:8:2203:15571:78291,HWI-D00104:165:C29AHACXX:8:2308:13598:20307,HWI-D00104:165:C29AHACXX:8:1206:8555:10197,HWI-D00104:165:C29AHACXX:8:1206:17384:47513,HWI-D00104:165:C29AHACXX:8:1306:19166:101161,HWI-D00104:165:C29AHACXX:8:2103:7903:30735,HWI-D00104:165:C29AHACXX:8:2207:19067:27455,HWI-D00104:165:C29AHACXX:8:2108:16136:5239,HWI-D00104:165:C29AHACXX:8:1307:8987:4377,HWI-D00104:165:C29AHACXX:8:2101:11448:2253,HWI-D00104:165:C29AHACXX:8:1104:5144:34245,HWI-D00104:165:C29AHACXX:8:1101:17863:18933,HWI-D00104:165:C29AHACXX:8:1202:9828:95098,HWI-D00104:165:C29AHACXX:8:2301:8018:67376,HWI-D00104:165:C29AHACXX:8:2306:10841:75357,HWI-D00104:165:C29AHACXX:8:2302:1933:18840,HWI-D00104:165:C29AHACXX:8:1202:3810:64526,HWI-D00104:165:C29AHACXX:8:2103:5793:26952,HWI-D00104:165:C29AHACXX:8:1203:8401:61668,HWI-D00104:165:C29AHACXX:8:2103:3798:62585,HWI-D00104:165:C29AHACXX:8:1203:4934:101377,HWI-D00104:165:C29AHACXX:8:1303:11244:77108,HWI-D00104:165:C29AHACXX:8:2103:10656:61472,HWI-D00104:165:C29AHACXX:8:2305:4365:12004,HWI-D00104:165:C29AHACXX:8:2302:12227:96104,HWI-D00104:165:C29AHACXX:8:1104:1533:98900,HWI-D00104:165:C29AHACXX:8:1107:20186:70978,HWI-D00104:165:C29AHACXX:8:2101:15644:89612,HWI-D00104:165:C29AHACXX:8:2204:2362:56802,HWI-D00104:165:C29AHACXX:8:1304:14757:50821,HWI-D00104:165:C29AHACXX:8:2304:13574:36694,HWI-D00104:165:C29AHACXX:8:2305:4571:34040,HWI-D00104:165:C29AHACXX:8:2105:6312:34446,HWI-D00104:165:C29AHACXX:8:2308:11862:17940,HWI-D00104:165:C29AHACXX:8:1203:9677:89882,HWI-D00104:165:C29AHACXX:8:1104:1121:7480,HWI-D00104:165:C29AHACXX:8:1301:2558:37370,HWI-D00104:165:C29AHACXX:8:1206:14319:40240;sequence=TACAATCATTATTCAATTACTTTTGATATCAATTCAAATTTATAATTAATTAAATAATTATAATTAGATTAGATTTTTTATTAGAAAATAATACACACAAACAACTTTCTACTG;start=66130;subtype=IES;support_ref=8;support_variant=41;type=IES;
scaffold51_116_with_IES	MILORD	internal_eliminated_sequence	68105	68230	.	.	.	ID=MILORD.116.68105.68230;Name=MILORD.116.68105.68230;bounded_by_ta=TRUE;common_boundary=Both;end=68230;ies_id=IESPGM.PTET51.1.116.66272;ies_left_dist=0;ies_min_dist=0;ies_right_dist=0;junction_seq=atgtgatctttccacTAtctacaaacctgtcc;read_names=HWI-D00104:165:C29AHACXX:8:2201:4286:39480,HWI-D00104:165:C29AHACXX:8:1106:1660:56979,HWI-D00104:165:C29AHACXX:8:1107:8267:37163,HWI-D00104:165:C29AHACXX:8:2108:9202:55151,HWI-D00104:165:C29AHACXX:8:2105:11470:21373,HWI-D00104:165:C29AHACXX:8:2305:4908:16916,HWI-D00104:165:C29AHACXX:8:2207:17567:41359,HWI-D00104:165:C29AHACXX:8:2105:10905:59394,HWI-D00104:165:C29AHACXX:8:2202:4634:12956,HWI-D00104:165:C29AHACXX:8:1201:17428:41649,HWI-D00104:165:C29AHACXX:8:2203:20695:46908,HWI-D00104:165:C29AHACXX:8:1301:3310:56497,HWI-D00104:165:C29AHACXX:8:1105:7162:80223,HWI-D00104:165:C29AHACXX:8:2207:4338:8699,HWI-D00104:165:C29AHACXX:8:1303:12425:31473,HWI-D00104:165:C29AHACXX:8:1307:13803:81463,HWI-D00104:165:C29AHACXX:8:1105:14858:44327,HWI-D00104:165:C29AHACXX:8:1307:15348:12552,HWI-D00104:165:C29AHACXX:8:2202:8790:37158,HWI-D00104:165:C29AHACXX:8:2102:7276:77966,HWI-D00104:165:C29AHACXX:8:2201:5999:45579,HWI-D00104:165:C29AHACXX:8:1202:14902:92920,HWI-D00104:165:C29AHACXX:8:1204:14529:33137,HWI-D00104:165:C29AHACXX:8:1204:6267:35743,HWI-D00104:165:C29AHACXX:8:1203:19160:81834,HWI-D00104:165:C29AHACXX:8:2305:20591:53637,HWI-D00104:165:C29AHACXX:8:1108:14838:43521,HWI-D00104:165:C29AHACXX:8:2306:15738:53556,HWI-D00104:165:C29AHACXX:8:1202:14647:37095,HWI-D00104:165:C29AHACXX:8:2103:10386:81640,HWI-D00104:165:C29AHACXX:8:2304:13697:94634,HWI-D00104:165:C29AHACXX:8:2302:15725:20446,HWI-D00104:165:C29AHACXX:8:1306:17477:87530,HWI-D00104:165:C29AHACXX:8:2305:15515:42755,HWI-D00104:165:C29AHACXX:8:2209:11656:66256,HWI-D00104:165:C29AHACXX:8:1201:4960:36219,HWI-D00104:165:C29AHACXX:8:2202:18685:27945,HWI-D00104:165:C29AHACXX:8:2306:2072:3007,HWI-D00104:165:C29AHACXX:8:2101:11976:78327,HWI-D00104:165:C29AHACXX:8:2101:19254:8725,HWI-D00104:165:C29AHACXX:8:1104:17156:28595,HWI-D00104:165:C29AHACXX:8:2302:16792:36520,HWI-D00104:165:C29AHACXX:8:1206:10684:78916,HWI-D00104:165:C29AHACXX:8:2201:3848:69511,HWI-D00104:165:C29AHACXX:8:1205:4629:91621,HWI-D00104:165:C29AHACXX:8:2303:2375:93885,HWI-D00104:165:C29AHACXX:8:1106:13237:46426,HWI-D00104:165:C29AHACXX:8:1307:9899:75580,HWI-D00104:165:C29AHACXX:8:2204:11531:25826,HWI-D00104:165:C29AHACXX:8:2201:6622:32122;sequence=TACAGTGCGTAGAATAAATTTGATATGAATTTTCTATAACAAGATATTTATATAATTTTCTAAAGATATTATTTTAATATTCAATTAAGAATTCCATTTTAAAATTACTCTCAAAGAAACCAACTA;start=68105;subtype=IES;support_ref=0;support_variant=50;type=IES;
scaffold51_116_with_IES	MILORD	internal_eliminated_sequence	68114	68230	.	.	.	ID=MILORD.116.68114.68230;Name=MILORD.116.68114.68230;bounded_by_ta=TRUE;common_boundary=RIGHT;end=68230;ies_id=IESPGM.PTET51.1.116.66272;ies_left_dist=-9;ies_min_dist=0;ies_right_dist=0;junction_seq=ttccactacagtgcgTAtctacaaacctgtcc;read_names=HWI-D00104:165:C29AHACXX:8:1301:4349:100612;sequence=TAGAATAAATTTGATATGAATTTTCTATAACAAGATATTTATATAATTTTCTAAAGATATTATTTTAATATTCAATTAAGAATTCCATTTTAAAATTACTCTCAAAGAAACCAACTA;start=68114;subtype=PARTIAL_INTERNAL;support_ref=0;support_variant=1;type=ALTERNATIVE;
scaffold51_116_with_IES	MILORD	internal_eliminated_sequence	72740	72768	.	.	.	ID=MILORD.116.72740.72768;Name=MILORD.116.72740.72768;bounded_by_ta=TRUE;common_boundary=Both;end=72768;ies_id=IESPGM.PTET51.1.116.70781;ies_left_dist=0;ies_min_dist=0;ies_right_dist=0;junction_seq=aatttgaaaagaaatTAatacaagaccatcct;read_names=HWI-D00104:165:C29AHACXX:8:2204:11100:49205,HWI-D00104:165:C29AHACXX:8:2202:12215:90289,HWI-D00104:165:C29AHACXX:8:1104:5212:45992,HWI-D00104:165:C29AHACXX:8:1105:17000:90308,HWI-D00104:165:C29AHACXX:8:2102:16498:26683,HWI-D00104:165:C29AHACXX:8:2102:13126:98081,HWI-D00104:165:C29AHACXX:8:1202:6516:65290,HWI-D00104:165:C29AHACXX:8:2202:4145:52405,HWI-D00104:165:C29AHACXX:8:1307:20665:61487,HWI-D00104:165:C29AHACXX:8:2308:15345:34460,HWI-D00104:165:C29AHACXX:8:2304:20951:79247,HWI-D00104:165:C29AHACXX:8:1206:19736:61334,HWI-D00104:165:C29AHACXX:8:1303:6893:51324,HWI-D00104:165:C29AHACXX:8:1102:18943:37949,HWI-D00104:165:C29AHACXX:8:1101:13672:9653,HWI-D00104:165:C29AHACXX:8:2203:2035:100191,HWI-D00104:165:C29AHACXX:8:1108:13888:51298,HWI-D00104:165:C29AHACXX:8:2103:17073:85529,HWI-D00104:165:C29AHACXX:8:2301:2924:65952,HWI-D00104:165:C29AHACXX:8:1304:13373:5312,HWI-D00104:165:C29AHACXX:8:2206:6088:61485,HWI-D00104:165:C29AHACXX:8:2301:13217:67305,HWI-D00104:165:C29AHACXX:8:2204:8493:84008,HWI-D00104:165:C29AHACXX:8:2105:8045:47110,HWI-D00104:165:C29AHACXX:8:1104:13415:35315,HWI-D00104:165:C29AHACXX:8:2101:12530:65176,HWI-D00104:165:C29AHACXX:8:2306:13525:29739,HWI-D00104:165:C29AHACXX:8:1306:13862:15896,HWI-D00104:165:C29AHACXX:8:1303:20277:98270,HWI-D00104:165:C29AHACXX:8:2205:12416:49076,HWI-D00104:165:C29AHACXX:8:2203:4607:17124,HWI-D00104:165:C29AHACXX:8:1101:17393:68366,HWI-D00104:165:C29AHACXX:8:2102:13496:82999,HWI-D00104:165:C29AHACXX:8:2102:20728:11404;sequence=TATAGATATATAACATTTCAATAAACCCA;start=72740;subtype=IES;support_ref=3;support_variant=34;type=IES;
scaffold51_116_with_IES	MILORD	internal_eliminated_sequence	73635	73997	.	.	.	ID=MILORD.116.73635.73997;Name=MILORD.116.73635.73997;bounded_by_ta=TRUE;common_boundary=RIGHT;end=73997;ies_id=IESPGM.PTET51.1.116.71829;ies_left_dist=182;ies_min_dist=0;ies_right_dist=0;junction_seq=ataaggttcgtatcaTAcctataagcagcata;read_names=HWI-D00104:165:C29AHACXX:8:2304:12086:100077;sequence=TATTATTAATTAAATTAGTTATCTATTTTAACTATTGATTTTTGATTTTGATTGTTCAGAGAGATAAGATTGGAATCTTTTATCAACACCAATTTGGTTCCCTTTATTTTTGAATACTTTTGATTTTATTGTTAAAGGAGTCCTAAATTTGATATGGAATTTACTTATTTGTTTTATCATTCTATTGTTAAATCAACATTTTGAGGTTTTGGGAGAGATTTCAAAATTATATATAAAATTTGATTTGATTGATTTTAATTAAATGATAAGTATTATTCTTTAGGTAACATCTAATGTAAATAAGATGATGATAATAAAAATAAAGTTAATAGAATAATTTAAGTATGTATTTTATTCTAACAA;start=73635;subtype=PARTIAL_EXTERNAL;support_ref=110;support_variant=1;type=ALTERNATIVE;
scaffold51_116_with_IES	MILORD	internal_eliminated_sequence	73761	73997	.	.	.	ID=MILORD.116.73761.73997;Name=MILORD.116.73761.73997;bounded_by_ta=TRUE;common_boundary=RIGHT;end=73997;ies_id=IESPGM.PTET51.1.116.71829;ies_left_dist=56;ies_min_dist=0;ies_right_dist=0;junction_seq=gaatacttttgatttTAcctataagcagcata;read_names=HWI-D00104:165:C29AHACXX:8:2303:11053:84420,HWI-D00104:165:C29AHACXX:8:2306:8070:80872;sequence=TATTGTTAAAGGAGTCCTAAATTTGATATGGAATTTACTTATTTGTTTTATCATTCTATTGTTAAATCAACATTTTGAGGTTTTGGGAGAGATTTCAAAATTATATATAAAATTTGATTTGATTGATTTTAATTAAATGATAAGTATTATTCTTTAGGTAACATCTAATGTAAATAAGATGATGATAATAAAAATAAAGTTAATAGAATAATTTAAGTATGTATTTTATTCTAACAA;start=73761;subtype=PARTIAL_EXTERNAL;support_ref=156;support_variant=2;type=ALTERNATIVE;
scaffold51_116_with_IES	MILORD	internal_eliminated_sequence	73817	73997	.	.	.	ID=MILORD.116.73817.73997;Name=MILORD.116.73817.73997;bounded_by_ta=TRUE;common_boundary=Both;end=73997;ies_id=IESPGM.PTET51.1.116.71829;ies_left_dist=0;ies_min_dist=0;ies_right_dist=0;junction_seq=tttgttttatcattcTAcctataagcagcata;read_names=HWI-D00104:165:C29AHACXX:8:1104:12098:18978,HWI-D00104:165:C29AHACXX:8:1103:9224:45258,HWI-D00104:165:C29AHACXX:8:2104:7191:77010,HWI-D00104:165:C29AHACXX:8:1102:8956:45434,HWI-D00104:165:C29AHACXX:8:2102:9602:34719,HWI-D00104:165:C29AHACXX:8:1101:13870:56785,HWI-D00104:165:C29AHACXX:8:2305:19364:38109,HWI-D00104:165:C29AHACXX:8:1101:16615:54964,HWI-D00104:165:C29AHACXX:8:2301:1530:31016,HWI-D00104:165:C29AHACXX:8:1205:21061:16808,HWI-D00104:165:C29AHACXX:8:1106:15713:72429,HWI-D00104:165:C29AHACXX:8:1203:11373:18077,HWI-D00104:165:C29AHACXX:8:2206:21004:5362,HWI-D00104:165:C29AHACXX:8:2202:20770:68353,HWI-D00104:165:C29AHACXX:8:1105:2127:66010,HWI-D00104:165:C29AHACXX:8:1302:3037:26488,HWI-D00104:165:C29AHACXX:8:1103:17034:86218,HWI-D00104:165:C29AHACXX:8:2206:20285:60135,HWI-D00104:165:C29AHACXX:8:2206:5891:37240,HWI-D00104:165:C29AHACXX:8:2205:20781:8273,HWI-D00104:165:C29AHACXX:8:1309:15434:72207,HWI-D00104:165:C29AHACXX:8:2304:3417:26940,HWI-D00104:165:C29AHACXX:8:2101:6032:19156,HWI-D00104:165:C29AHACXX:8:1107:7341:8591,HWI-D00104:165:C29AHACXX:8:2104:9157:91992,HWI-D00104:165:C29AHACXX:8:2202:5786:79303,HWI-D00104:165:C29AHACXX:8:1203:4614:23012,HWI-D00104:165:C29AHACXX:8:2103:3160:79664,HWI-D00104:165:C29AHACXX:8:1303:8197:37256,HWI-D00104:165:C29AHACXX:8:2204:11381:92773,HWI-D00104:165:C29AHACXX:8:1101:9942:21788,HWI-D00104:165:C29AHACXX:8:1106:3612:60886,HWI-D00104:165:C29AHACXX:8:1205:16316:29179,HWI-D00104:165:C29AHACXX:8:2104:17546:27807,HWI-D00104:165:C29AHACXX:8:1201:13340:49082,HWI-D00104:165:C29AHACXX:8:2308:19399:75143,HWI-D00104:165:C29AHACXX:8:1101:19625:28515,HWI-D00104:165:C29AHACXX:8:1201:7650:33673,HWI-D00104:165:C29AHACXX:8:1203:13646:73047,HWI-D00104:165:C29AHACXX:8:2306:12542:85915,HWI-D00104:165:C29AHACXX:8:2201:7299:6581,HWI-D00104:165:C29AHACXX:8:1301:4933:87251,HWI-D00104:165:C29AHACXX:8:2207:12264:59162;sequence=TATTGTTAAATCAACATTTTGAGGTTTTGGGAGAGATTTCAAAATTATATATAAAATTTGATTTGATTGATTTTAATTAAATGATAAGTATTATTCTTTAGGTAACATCTAATGTAAATAAGATGATGATAATAAAAATAAAGTTAATAGAATAATTTAAGTATGTATTTTATTCTAACAA;start=73817;subtype=IES;support_ref=28;support_variant=43;type=IES;
scaffold51_116_with_IES	MILORD	internal_eliminated_sequence	77790	77877	.	.	.	ID=MILORD.116.77790.77877;Name=MILORD.116.77790.77877;bounded_by_ta=TRUE;common_boundary=Both;end=77877;ies_id=IESPGM.PTET51.1.116.75621;ies_left_dist=0;ies_min_dist=0;ies_right_dist=0;junction_seq=ggtagttttgtatgtTAtttgagaaatgctgt;read_names=HWI-D00104:165:C29AHACXX:8:2203:12784:57347,HWI-D00104:165:C29AHACXX:8:2206:9217:49336,HWI-D00104:165:C29AHACXX:8:1107:12919:67606,HWI-D00104:165:C29AHACXX:8:1204:8846:30776,HWI-D00104:165:C29AHACXX:8:1101:11952:15446,HWI-D00104:165:C29AHACXX:8:2209:8062:16544,HWI-D00104:165:C29AHACXX:8:1206:3655:27201,HWI-D00104:165:C29AHACXX:8:2301:1098:60510,HWI-D00104:165:C29AHACXX:8:1201:17611:21142,HWI-D00104:165:C29AHACXX:8:2203:16843:101131,HWI-D00104:165:C29AHACXX:8:2204:6267:100225,HWI-D00104:165:C29AHACXX:8:1104:3057:43377,HWI-D00104:165:C29AHACXX:8:2103:17338:72887,HWI-D00104:165:C29AHACXX:8:2201:10513:47768,HWI-D00104:165:C29AHACXX:8:1307:11070:100751,HWI-D00104:165:C29AHACXX:8:1102:13782:29056,HWI-D00104:165:C29AHACXX:8:2207:4534:26036,HWI-D00104:165:C29AHACXX:8:2204:17720:93438,HWI-D00104:165:C29AHACXX:8:1303:2373:37141,HWI-D00104:165:C29AHACXX:8:1204:8138:62014,HWI-D00104:165:C29AHACXX:8:2201:18026:36825,HWI-D00104:165:C29AHACXX:8:1103:9075:94291,HWI-D00104:165:C29AHACXX:8:1205:17622:65201,HWI-D00104:165:C29AHACXX:8:2206:16370:42610,HWI-D00104:165:C29AHACXX:8:2201:21124:63639,HWI-D00104:165:C29AHACXX:8:1302:15154:31532,HWI-D00104:165:C29AHACXX:8:2203:2194:45845,HWI-D00104:165:C29AHACXX:8:2202:10634:66687,HWI-D00104:165:C29AHACXX:8:1301:3445:27943,HWI-D00104:165:C29AHACXX:8:1101:1758:87683,HWI-D00104:165:C29AHACXX:8:2201:9868:29812,HWI-D00104:165:C29AHACXX:8:1201:1689:52250,HWI-D00104:165:C29AHACXX:8:2204:8360:41862;sequence=TAAAGTGAATGCGATAATAATTTGATAATTTTTTAGAATTTTGCTTAGTATTCCTAAAATAATGAAAAAAAATCATCTCATTCTCCTG;start=77790;subtype=IES;support_ref=8;support_variant=33;type=IES;
scaffold51_116_with_IES	MILORD	internal_eliminated_sequence	78807	78852	.	.	.	ID=MILORD.116.78807.78852;Name=MILORD.116.78807.78852;bounded_by_ta=TRUE;common_boundary=Both;end=78852;ies_id=IESPGM.PTET51.1.116.76550;ies_left_dist=0;ies_min_dist=0;ies_right_dist=0;junction_seq=ttgtcttaaccagtgTAtaatgctattggata;read_names=HWI-D00104:165:C29AHACXX:8:1206:3219:6895,HWI-D00104:165:C29AHACXX:8:1203:13034:24556,HWI-D00104:165:C29AHACXX:8:1206:13866:76616,HWI-D00104:165:C29AHACXX:8:2304:3341:58797,HWI-D00104:165:C29AHACXX:8:2305:17133:19703,HWI-D00104:165:C29AHACXX:8:1206:3183:89351,HWI-D00104:165:C29AHACXX:8:2307:18670:68212,HWI-D00104:165:C29AHACXX:8:1206:20321:70544,HWI-D00104:165:C29AHACXX:8:1105:4170:70003,HWI-D00104:165:C29AHACXX:8:1306:8819:35737,HWI-D00104:165:C29AHACXX:8:1202:18832:70621,HWI-D00104:165:C29AHACXX:8:2205:14000:54442,HWI-D00104:165:C29AHACXX:8:1105:2438:99502,HWI-D00104:165:C29AHACXX:8:2301:4442:57809,HWI-D00104:165:C29AHACXX:8:1101:9588:48361,HWI-D00104:165:C29AHACXX:8:2104:5545:62155,HWI-D00104:165:C29AHACXX:8:1309:9721:91016,HWI-D00104:165:C29AHACXX:8:2207:12298:99737,HWI-D00104:165:C29AHACXX:8:1304:2035:21495,HWI-D00104:165:C29AHACXX:8:2306:12813:91980,HWI-D00104:165:C29AHACXX:8:2207:12893:35135,HWI-D00104:165:C29AHACXX:8:2304:13275:66385,HWI-D00104:165:C29AHACXX:8:2103:7207:70893,HWI-D00104:165:C29AHACXX:8:2209:10297:4730,HWI-D00104:165:C29AHACXX:8:2301:13715:34742,HWI-D00104:165:C29AHACXX:8:2207:14519:98392,HWI-D00104:165:C29AHACXX:8:2108:18485:21126,HWI-D00104:165:C29AHACXX:8:1105:11648:8947,HWI-D00104:165:C29AHACXX:8:2103:11696:6392,HWI-D00104:165:C29AHACXX:8:2301:8651:62299,HWI-D00104:165:C29AHACXX:8:1203:12111:60098,HWI-D00104:165:C29AHACXX:8:2302:5603:93356,HWI-D00104:165:C29AHACXX:8:1104:16071:86885,HWI-D00104:165:C29AHACXX:8:1102:13765:32343;sequence=TATAGTTGAAATCTCAAGAAAATGGTGATTATTAAAGCAGCAAGTA;start=78807;subtype=IES;support_ref=10;support_variant=34;type=IES;
scaffold51_116_with_IES	MILORD	internal_eliminated_sequence	80049	80157	.	.	.	ID=MILORD.116.80049.80157;Name=MILORD.116.80049.80157;bounded_by_ta=TRUE;common_boundary=Both;end=80157;ies_id=IESPGM.PTET51.1.116.77746;ies_left_dist=0;ies_min_dist=0;ies_right_dist=0;junction_seq=atattattttacttaTAaagcttcattcgaca;read_names=HWI-D00104:165:C29AHACXX:8:1301:11560:19031,HWI-D00104:165:C29AHACXX:8:1106:15718:12076,HWI-D00104:165:C29AHACXX:8:1301:11563:24258,HWI-D00104:165:C29AHACXX:8:2101:9178:19033,HWI-D00104:165:C29AHACXX:8:2301:1916:94991,HWI-D00104:165:C29AHACXX:8:1201:12381:71352,HWI-D00104:165:C29AHACXX:8:2103:6624:28307,HWI-D00104:165:C29AHACXX:8:2204:7479:21390,HWI-D00104:165:C29AHACXX:8:1103:6450:50433,HWI-D00104:165:C29AHACXX:8:1102:8212:70320,HWI-D00104:165:C29AHACXX:8:2305:6722:99053,HWI-D00104:165:C29AHACXX:8:1206:6394:54971,HWI-D00104:165:C29AHACXX:8:2101:11808:34257,HWI-D00104:165:C29AHACXX:8:1206:14424:69971,HWI-D00104:165:C29AHACXX:8:2101:11157:42656,HWI-D00104:165:C29AHACXX:8:2209:3665:62105,HWI-D00104:165:C29AHACXX:8:1203:7037:38345,HWI-D00104:165:C29AHACXX:8:2201:14381:97976,HWI-D00104:165:C29AHACXX:8:2203:20696:40364,HWI-D00104:165:C29AHACXX:8:1206:7204:77700,HWI-D00104:165:C29AHACXX:8:1202:18597:7689;sequence=TATAGAAGTTTCAAATAGGATTTTAAATAAATTGTCAAATTATTTAGAATACAATTGATATCTAAATTTTAATCTAAGTATTTGAACAGAAAATCATTCCAATTGACTG;start=80049;subtype=IES;support_ref=0;support_variant=21;type=IES;
scaffold51_116_with_IES	MILORD	internal_eliminated_sequence	80304	80331	.	.	.	ID=MILORD.116.80304.80331;Name=MILORD.116.80304.80331;bounded_by_ta=TRUE;common_boundary=Both;end=80331;ies_id=IESPGM.PTET51.1.116.77892;ies_left_dist=0;ies_min_dist=0;ies_right_dist=0;junction_seq=gcaaatctttgaaagTActctcagttttcaat;read_names=HWI-D00104:165:C29AHACXX:8:2302:14343:44226,HWI-D00104:165:C29AHACXX:8:1301:15692:5874,HWI-D00104:165:C29AHACXX:8:2201:5433:62266,HWI-D00104:165:C29AHACXX:8:1203:9969:88194,HWI-D00104:165:C29AHACXX:8:1206:5317:41882,HWI-D00104:165:C29AHACXX:8:2105:17681:25397,HWI-D00104:165:C29AHACXX:8:1206:7753:56170,HWI-D00104:165:C29AHACXX:8:1304:8578:5850,HWI-D00104:165:C29AHACXX:8:1305:14346:40374,HWI-D00104:165:C29AHACXX:8:1304:4828:48407,HWI-D00104:165:C29AHACXX:8:1201:9301:6622,HWI-D00104:165:C29AHACXX:8:1103:2414:26195,HWI-D00104:165:C29AHACXX:8:1106:10078:20364,HWI-D00104:165:C29AHACXX:8:2203:9833:80279,HWI-D00104:165:C29AHACXX:8:1305:8677:50931,HWI-D00104:165:C29AHACXX:8:1302:5367:74353,HWI-D00104:165:C29AHACXX:8:1201:18380:28209,HWI-D00104:165:C29AHACXX:8:1102:9560:83597,HWI-D00104:165:C29AHACXX:8:1306:3207:24121,HWI-D00104:165:C29AHACXX:8:2205:9974:66495,HWI-D00104:165:C29AHACXX:8:1203:15168:5559,HWI-D00104:165:C29AHACXX:8:2302:18056:70797,HWI-D00104:165:C29AHACXX:8:1301:11057:48249,HWI-D00104:165:C29AHACXX:8:2304:8116:96158,HWI-D00104:165:C29AHACXX:8:2101:20891:91518,HWI-D00104:165:C29AHACXX:8:2304:6224:12870,HWI-D00104:165:C29AHACXX:8:2305:16692:13310,HWI-D00104:165:C29AHACXX:8:1206:8066:43809,HWI-D00104:165:C29AHACXX:8:2101:4116:46061,HWI-D00104:165:C29AHACXX:8:1107:12802:68899,HWI-D00104:165:C29AHACXX:8:1104:14987:30331,HWI-D00104:165:C29AHACXX:8:1303:15440:98108,HWI-D00104:165:C29AHACXX:8:2102:4841:60934,HWI-D00104:165:C29AHACXX:8:1304:10819:41924,HWI-D00104:165:C29AHACXX:8:1201:20390:84921,HWI-D00104:165:C29AHACXX:8:1103:11682:65683,HWI-D00104:165:C29AHACXX:8:2301:19354:35906,HWI-D00104:165:C29AHACXX:8:2205:14014:29832,HWI-D00104:165:C29AHACXX:8:1203:1256:23075,HWI-D00104:165:C29AHACXX:8:2302:9529:94336,HWI-D00104:165:C29AHACXX:8:2203:10122:41819,HWI-D00104:165:C29AHACXX:8:2103:3865:23066;sequence=TATCGGTGAAGGGCTGTTATTTGTGTTA;start=80304;subtype=IES;support_ref=6;support_variant=42;type=IES;
scaffold51_116_with_IES	MILORD	internal_eliminated_sequence	81706	81748	.	.	.	ID=MILORD.116.81706.81748;Name=MILORD.116.81706.81748;bounded_by_ta=TRUE;common_boundary=Both;end=81748;ies_id=IESPGM.PTET51.1.116.79266;ies_left_dist=0;ies_min_dist=0;ies_right_dist=0;junction_seq=taaagattgaggttaTAttataaatctcaaaa;read_names=HWI-D00104:165:C29AHACXX:8:1305:3789:19189,HWI-D00104:165:C29AHACXX:8:2101:5319:59929,HWI-D00104:165:C29AHACXX:8:1307:11269:32954,HWI-D00104:165:C29AHACXX:8:1106:17945:36801,HWI-D00104:165:C29AHACXX:8:2202:16174:50294,HWI-D00104:165:C29AHACXX:8:2204:17147:65324,HWI-D00104:165:C29AHACXX:8:2203:8818:49068,HWI-D00104:165:C29AHACXX:8:2204:8332:86924,HWI-D00104:165:C29AHACXX:8:1104:4782:22808,HWI-D00104:165:C29AHACXX:8:1202:18426:13911,HWI-D00104:165:C29AHACXX:8:1103:3953:94356,HWI-D00104:165:C29AHACXX:8:2307:13580:77771,HWI-D00104:165:C29AHACXX:8:1202:18175:31329,HWI-D00104:165:C29AHACXX:8:1301:16316:77741,HWI-D00104:165:C29AHACXX:8:1105:17771:4000,HWI-D00104:165:C29AHACXX:8:2308:1595:37163,HWI-D00104:165:C29AHACXX:8:2304:17074:45966,HWI-D00104:165:C29AHACXX:8:2207:1382:60336,HWI-D00104:165:C29AHACXX:8:2301:7041:40899,HWI-D00104:165:C29AHACXX:8:1104:10912:29828,HWI-D00104:165:C29AHACXX:8:1206:8194:28752,HWI-D00104:165:C29AHACXX:8:2206:7101:71438,HWI-D00104:165:C29AHACXX:8:1305:14503:45881,HWI-D00104:165:C29AHACXX:8:1202:14823:13373,HWI-D00104:165:C29AHACXX:8:1302:7584:21658,HWI-D00104:165:C29AHACXX:8:2108:8552:86229,HWI-D00104:165:C29AHACXX:8:2203:12054:82231,HWI-D00104:165:C29AHACXX:8:2103:4820:88391,HWI-D00104:165:C29AHACXX:8:1306:9825:8489,HWI-D00104:165:C29AHACXX:8:2203:9890:47279,HWI-D00104:165:C29AHACXX:8:1103:1346:75596,HWI-D00104:165:C29AHACXX:8:1205:1202:95134,HWI-D00104:165:C29AHACXX:8:2308:14209:68777,HWI-D00104:165:C29AHACXX:8:1106:9304:31766,HWI-D00104:165:C29AHACXX:8:2302:13205:97747,HWI-D00104:165:C29AHACXX:8:1104:16697:29474,HWI-D00104:165:C29AHACXX:8:2307:13726:26740,HWI-D00104:165:C29AHACXX:8:1108:11770:22712,HWI-D00104:165:C29AHACXX:8:1206:7067:65275,HWI-D00104:165:C29AHACXX:8:1301:5949:27618,HWI-D00104:165:C29AHACXX:8:1205:15811:58410,HWI-D00104:165:C29AHACXX:8:2102:4230:65854,HWI-D00104:165:C29AHACXX:8:1101:10677:21922,HWI-D00104:165:C29AHACXX:8:1205:10117:23754,HWI-D00104:165:C29AHACXX:8:2305:18829:61195,HWI-D00104:165:C29AHACXX:8:2101:19634:10608,HWI-D00104:165:C29AHACXX:8:2205:6619:99052,HWI-D00104:165:C29AHACXX:8:2301:7888:90998;sequence=TATAGTAATTAAGTTTATTTATTTTATTTATCAAATTCTACTA;start=81706;subtype=IES;support_ref=8;support_variant=48;type=IES;
scaffold51_116_with_IES	MILORD	internal_eliminated_sequence	82267	82295	.	.	.	ID=MILORD.116.82267.82295;Name=MILORD.116.82267.82295;bounded_by_ta=TRUE;common_boundary=Both;end=82295;ies_id=IESPGM.PTET51.1.116.79784;ies_left_dist=0;ies_min_dist=0;ies_right_dist=0;junction_seq=tcagttgggacaatgTAaaaagcctacccact;read_names=HWI-D00104:165:C29AHACXX:8:1202:10524:33775,HWI-D00104:165:C29AHACXX:8:2101:15696:19459,HWI-D00104:165:C29AHACXX:8:2302:2815:13998,HWI-D00104:165:C29AHACXX:8:1303:5970:65694,HWI-D00104:165:C29AHACXX:8:1203:4869:98860,HWI-D00104:165:C29AHACXX:8:2304:8700:38020,HWI-D00104:165:C29AHACXX:8:2102:11776:63910,HWI-D00104:165:C29AHACXX:8:2307:11312:86619,HWI-D00104:165:C29AHACXX:8:1202:2069:97725,HWI-D00104:165:C29AHACXX:8:1201:6442:91966,HWI-D00104:165:C29AHACXX:8:2305:18908:43776,HWI-D00104:165:C29AHACXX:8:2104:14697:94893,HWI-D00104:165:C29AHACXX:8:1302:9650:18374,HWI-D00104:165:C29AHACXX:8:1104:8951:71140,HWI-D00104:165:C29AHACXX:8:2301:7602:3777,HWI-D00104:165:C29AHACXX:8:2302:1835:26983,HWI-D00104:165:C29AHACXX:8:2301:13257:10885,HWI-D00104:165:C29AHACXX:8:1309:11809:93466,HWI-D00104:165:C29AHACXX:8:2209:18172:14948,HWI-D00104:165:C29AHACXX:8:2204:17358:45949,HWI-D00104:165:C29AHACXX:8:2207:8642:49201,HWI-D00104:165:C29AHACXX:8:1105:15009:92265,HWI-D00104:165:C29AHACXX:8:1106:9758:35076,HWI-D00104:165:C29AHACXX:8:2301:12184:88244,HWI-D00104:165:C29AHACXX:8:1103:18044:43729,HWI-D00104:165:C29AHACXX:8:1206:8623:60746,HWI-D00104:165:C29AHACXX:8:2304:15736:17573,HWI-D00104:165:C29AHACXX:8:1105:4038:36331,HWI-D00104:165:C29AHACXX:8:2204:6332:34806,HWI-D00104:165:C29AHACXX:8:2204:15436:70698,HWI-D00104:165:C29AHACXX:8:2304:11776:90896,HWI-D00104:165:C29AHACXX:8:2304:17840:64414,HWI-D00104:165:C29AHACXX:8:1202:17765:94958,HWI-D00104:165:C29AHACXX:8:2304:9337:82150,HWI-D00104:165:C29AHACXX:8:2308:16525:28179,HWI-D00104:165:C29AHACXX:8:1202:4506:70968,HWI-D00104:165:C29AHACXX:8:1301:5849:51173,HWI-D00104:165:C29AHACXX:8:2308:11154:62170,HWI-D00104:165:C29AHACXX:8:2308:2942:88772,HWI-D00104:165:C29AHACXX:8:2304:7515:4871,HWI-D00104:165:C29AHACXX:8:2302:1558:58306,HWI-D00104:165:C29AHACXX:8:1201:9008:35754,HWI-D00104:165:C29AHACXX:8:2108:16244:55537,HWI-D00104:165:C29AHACXX:8:1307:16758:76745,HWI-D00104:165:C29AHACXX:8:1205:2424:73239,HWI-D00104:165:C29AHACXX:8:1303:3879:81463,HWI-D00104:165:C29AHACXX:8:1303:15554:8637,HWI-D00104:165:C29AHACXX:8:2306:7684:75759,HWI-D00104:165:C29AHACXX:8:2102:13979:12681,HWI-D00104:165:C29AHACXX:8:1304:7012:70806,HWI-D00104:165:C29AHACXX:8:1303:18688:64451;sequence=TATGATTGAAACCACTCCAACCTTAACTA;start=82267;subtype=IES;support_ref=6;support_variant=51;type=IES;
scaffold51_116_with_IES	MILORD	internal_eliminated_sequence	82595	82681	.	.	.	ID=MILORD.116.82595.82681;Name=MILORD.116.82595.82681;bounded_by_ta=TRUE;common_boundary=None;end=82681;ies_id=IESPGM.PTET51.1.116.80101;ies_left_dist=18;ies_min_dist=11;ies_right_dist=-11;junction_seq=aaataatatattcagTActtctcatgttgata;read_names=HWI-D00104:165:C29AHACXX:8:1206:20007:22728;sequence=TAAAATTAAATGTCATGGTATTGTGACAATTTTATCAATATAATAAATAAACAGAAAATTACCTTTAATTTGATAATATTTAACCTA;start=82595;subtype=EXTERNAL;support_ref=21;support_variant=1;type=ALTERNATIVE;
scaffold51_116_with_IES	MILORD	internal_eliminated_sequence	82613	82670	.	.	.	ID=MILORD.116.82613.82670;Name=MILORD.116.82613.82670;bounded_by_ta=TRUE;common_boundary=Both;end=82670;ies_id=IESPGM.PTET51.1.116.80101;ies_left_dist=0;ies_min_dist=0;ies_right_dist=0;junction_seq=aattaaatgtcatggTAtttaacctatacttc;read_names=HWI-D00104:165:C29AHACXX:8:2202:1896:18688,HWI-D00104:165:C29AHACXX:8:1307:3378:50050,HWI-D00104:165:C29AHACXX:8:2108:18134:30854,HWI-D00104:165:C29AHACXX:8:1106:9098:65552,HWI-D00104:165:C29AHACXX:8:1302:9187:65103,HWI-D00104:165:C29AHACXX:8:1104:9432:24018,HWI-D00104:165:C29AHACXX:8:1306:1359:64940,HWI-D00104:165:C29AHACXX:8:1202:7120:56096,HWI-D00104:165:C29AHACXX:8:1303:12398:33249,HWI-D00104:165:C29AHACXX:8:2206:19360:43138,HWI-D00104:165:C29AHACXX:8:1105:10847:64146,HWI-D00104:165:C29AHACXX:8:2104:10110:9963,HWI-D00104:165:C29AHACXX:8:2201:20861:45494,HWI-D00104:165:C29AHACXX:8:2201:20993:42928,HWI-D00104:165:C29AHACXX:8:2105:7535:73877,HWI-D00104:165:C29AHACXX:8:2104:11428:47287,HWI-D00104:165:C29AHACXX:8:2108:16997:80229,HWI-D00104:165:C29AHACXX:8:1104:10801:45755,HWI-D00104:165:C29AHACXX:8:1108:12999:18353,HWI-D00104:165:C29AHACXX:8:2303:14477:34049,HWI-D00104:165:C29AHACXX:8:1303:16835:100890,HWI-D00104:165:C29AHACXX:8:2108:9214:4197,HWI-D00104:165:C29AHACXX:8:2305:17675:10345,HWI-D00104:165:C29AHACXX:8:2307:3111:56807,HWI-D00104:165:C29AHACXX:8:2302:4981:74968,HWI-D00104:165:C29AHACXX:8:1309:13899:38390,HWI-D00104:165:C29AHACXX:8:2305:14342:34257,HWI-D00104:165:C29AHACXX:8:1304:15111:40168,HWI-D00104:165:C29AHACXX:8:2304:2521:21594;sequence=TATTGTGACAATTTTATCAATATAATAAATAAACAGAAAATTACCTTTAATTTGATAA;start=82613;subtype=IES;support_ref=6;support_variant=29;type=IES;
scaffold51_116_with_IES	MILORD	internal_eliminated_sequence	83640	83726	.	.	.	ID=MILORD.116.83640.83726;Name=MILORD.116.83640.83726;bounded_by_ta=TRUE;common_boundary=None;end=83726;ies_id=IESPGM.PTET51.1.116.80101;ies_left_dist=-1027;ies_min_dist=1027;ies_right_dist=-1056;junction_seq=cctatatcaaatatcTAtaataatttgacttt;read_names=HWI-D00104:165:C29AHACXX:8:1204:1145:80774;sequence=TAAAATAGCAATGAAAGTAATTTATCAATATTTAAAATAAATATATTAGATTTATTGAATCTCTGTAAAAATTATGATTTTTCACTG;start=83640;subtype=MAC;support_ref=83;support_variant=1;type=CRYPTIC;
scaffold51_116_with_IES	MILORD	internal_eliminated_sequence	85348	85480	.	.	.	ID=MILORD.116.85348.85480;Name=MILORD.116.85348.85480;bounded_by_ta=TRUE;common_boundary=Both;end=85480;ies_id=IESPGM.PTET51.1.116.82778;ies_left_dist=0;ies_min_dist=0;ies_right_dist=0;junction_seq=tgtgaaatattgatgTAcatgaatatgaaaat;read_names=HWI-D00104:165:C29AHACXX:8:1304:9668:67371,HWI-D00104:165:C29AHACXX:8:2301:7574:22213,HWI-D00104:165:C29AHACXX:8:1304:10264:47028,HWI-D00104:165:C29AHACXX:8:2104:9787:34841,HWI-D00104:165:C29AHACXX:8:2202:11917:36040,HWI-D00104:165:C29AHACXX:8:2302:16424:59679,HWI-D00104:165:C29AHACXX:8:2306:5102:84308,HWI-D00104:165:C29AHACXX:8:1305:15064:5821,HWI-D00104:165:C29AHACXX:8:2305:16552:16568,HWI-D00104:165:C29AHACXX:8:2303:18303:23467,HWI-D00104:165:C29AHACXX:8:1305:20566:92022,HWI-D00104:165:C29AHACXX:8:2205:5312:45231,HWI-D00104:165:C29AHACXX:8:1303:5697:32748,HWI-D00104:165:C29AHACXX:8:1103:14475:53338,HWI-D00104:165:C29AHACXX:8:2307:19631:96578,HWI-D00104:165:C29AHACXX:8:1101:11707:92045,HWI-D00104:165:C29AHACXX:8:2305:8587:18841,HWI-D00104:165:C29AHACXX:8:2202:18559:77845,HWI-D00104:165:C29AHACXX:8:1204:16355:40187,HWI-D00104:165:C29AHACXX:8:2307:9010:71156,HWI-D00104:165:C29AHACXX:8:2303:5386:13450,HWI-D00104:165:C29AHACXX:8:2102:18134:15609,HWI-D00104:165:C29AHACXX:8:2102:1842:79129,HWI-D00104:165:C29AHACXX:8:1203:18840:60614,HWI-D00104:165:C29AHACXX:8:1303:14150:33271,HWI-D00104:165:C29AHACXX:8:2202:9507:21647,HWI-D00104:165:C29AHACXX:8:2307:5726:80750;sequence=TATTGTTATTTTAGAAAAATGATAGAAATTTTGAAAAAAGATTATTTTCAAAAATTTCTTACAAAGTGAAAAAATAACACTTCATAATTTAAATTATTAATTAAATATTATTTTACTACACATCTATCAACGA;start=85348;subtype=IES;support_ref=2;support_variant=27;type=IES;
scaffold51_116_with_IES	MILORD	internal_eliminated_sequence	85906	85931	.	.	.	ID=MILORD.116.85906.85931;Name=MILORD.116.85906.85931;bounded_by_ta=TRUE;common_boundary=Both;end=85931;ies_id=IESPGM.PTET51.1.116.83203;ies_left_dist=0;ies_min_dist=0;ies_right_dist=0;junction_seq=caacaccttagaatgTActctattataatcgt;read_names=HWI-D00104:165:C29AHACXX:8:2304:3997:96237,HWI-D00104:165:C29AHACXX:8:1306:18232:94487,HWI-D00104:165:C29AHACXX:8:2203:3822:98753,HWI-D00104:165:C29AHACXX:8:2306:9713:52384,HWI-D00104:165:C29AHACXX:8:1108:11601:65001,HWI-D00104:165:C29AHACXX:8:2104:7824:25995,HWI-D00104:165:C29AHACXX:8:1205:14461:80620,HWI-D00104:165:C29AHACXX:8:2207:15365:44588,HWI-D00104:165:C29AHACXX:8:2204:10435:99568,HWI-D00104:165:C29AHACXX:8:1102:3472:78200,HWI-D00104:165:C29AHACXX:8:1106:18766:82113,HWI-D00104:165:C29AHACXX:8:2207:7042:19800,HWI-D00104:165:C29AHACXX:8:2308:7944:6925,HWI-D00104:165:C29AHACXX:8:2203:7230:15671,HWI-D00104:165:C29AHACXX:8:2206:2672:43960,HWI-D00104:165:C29AHACXX:8:1202:19837:28006,HWI-D00104:165:C29AHACXX:8:2102:3116:76656,HWI-D00104:165:C29AHACXX:8:2103:5175:88230,HWI-D00104:165:C29AHACXX:8:1303:8165:29355,HWI-D00104:165:C29AHACXX:8:2203:12179:87989,HWI-D00104:165:C29AHACXX:8:1201:12911:90470,HWI-D00104:165:C29AHACXX:8:1102:17546:48742,HWI-D00104:165:C29AHACXX:8:2207:14802:86800,HWI-D00104:165:C29AHACXX:8:1303:19510:94114,HWI-D00104:165:C29AHACXX:8:1304:17405:93405,HWI-D00104:165:C29AHACXX:8:1106:14658:49799;sequence=TATAATTATGATATGTTTTTGTATAA;start=85906;subtype=IES;support_ref=12;support_variant=26;type=IES;
scaffold51_116_with_IES	MILORD	internal_eliminated_sequence	86107	86164	.	.	.	ID=MILORD.116.86107.86164;Name=MILORD.116.86107.86164;bounded_by_ta=TRUE;common_boundary=None;end=86164;ies_id=IESPGM.PTET51.1.116.83203;ies_left_dist=-201;ies_min_dist=201;ies_right_dist=-233;junction_seq=ggatatttaatgaaaTAatattgtctataaca;read_names=HWI-D00104:165:C29AHACXX:8:1104:5529:65765;sequence=TATTGTACATATGATGCATTTGAATGAATTATTGATGAGTAAAATTTCAACTTCATAT;start=86107;subtype=MAC;support_ref=110;support_variant=1;type=CRYPTIC;
scaffold51_116_with_IES	MILORD	internal_eliminated_sequence	87576	87606	.	.	.	ID=MILORD.116.87576.87606;Name=MILORD.116.87576.87606;bounded_by_ta=TRUE;common_boundary=Both;end=87606;ies_id=IESPGM.PTET51.1.116.84847;ies_left_dist=0;ies_min_dist=0;ies_right_dist=0;junction_seq=gatttcttgaagcagTAcataaattaagtatt;read_names=HWI-D00104:165:C29AHACXX:8:2202:17113:46248,HWI-D00104:165:C29AHACXX:8:2308:2921:69594,HWI-D00104:165:C29AHACXX:8:1302:9620:13736,HWI-D00104:165:C29AHACXX:8:2104:20245:5152,HWI-D00104:165:C29AHACXX:8:1302:20408:72123,HWI-D00104:165:C29AHACXX:8:1206:20516:41707,HWI-D00104:165:C29AHACXX:8:1309:20778:26524,HWI-D00104:165:C29AHACXX:8:1302:6748:44926,HWI-D00104:165:C29AHACXX:8:2304:8764:33745,HWI-D00104:165:C29AHACXX:8:2102:3481:47000,HWI-D00104:165:C29AHACXX:8:2203:8060:87984,HWI-D00104:165:C29AHACXX:8:1307:17275:55350,HWI-D00104:165:C29AHACXX:8:1108:13193:80277,HWI-D00104:165:C29AHACXX:8:1201:15240:58082,HWI-D00104:165:C29AHACXX:8:1108:16343:42185,HWI-D00104:165:C29AHACXX:8:1304:3484:73398,HWI-D00104:165:C29AHACXX:8:1306:3977:67304,HWI-D00104:165:C29AHACXX:8:1307:2850:70368,HWI-D00104:165:C29AHACXX:8:1103:7206:66974,HWI-D00104:165:C29AHACXX:8:2302:6561:4705,HWI-D00104:165:C29AHACXX:8:1205:10972:93903,HWI-D00104:165:C29AHACXX:8:2108:20490:47454,HWI-D00104:165:C29AHACXX:8:1203:8078:38045,HWI-D00104:165:C29AHACXX:8:1301:20080:46432,HWI-D00104:165:C29AHACXX:8:2304:6088:58322,HWI-D00104:165:C29AHACXX:8:2306:3092:44990,HWI-D00104:165:C29AHACXX:8:2103:16407:54170,HWI-D00104:165:C29AHACXX:8:2105:14088:28638,HWI-D00104:165:C29AHACXX:8:1202:15103:32880;sequence=TACACTTAAATAGTATTATTGAAATCGCCTA;start=87576;subtype=IES;support_ref=5;support_variant=29;type=IES;
scaffold51_116_with_IES	MILORD	internal_eliminated_sequence	87906	87936	.	.	.	ID=MILORD.116.87906.87936;Name=MILORD.116.87906.87936;bounded_by_ta=TRUE;common_boundary=Both;end=87936;ies_id=IESPGM.PTET51.1.116.85146;ies_left_dist=0;ies_min_dist=0;ies_right_dist=0;junction_seq=cgatgattgatttttTAattctatcagtccct;read_names=HWI-D00104:165:C29AHACXX:8:1306:6802:54029,HWI-D00104:165:C29AHACXX:8:2305:5023:54704,HWI-D00104:165:C29AHACXX:8:2206:9295:28014,HWI-D00104:165:C29AHACXX:8:1104:15068:27034;sequence=TATAGCAAAATAGATTGATTTACTTTCACTA;start=87906;subtype=IES;support_ref=1;support_variant=4;type=IES;
scaffold51_116_with_IES	MILORD	internal_eliminated_sequence	87967	87995	.	.	.	ID=MILORD.116.87967.87995;Name=MILORD.116.87967.87995;bounded_by_ta=TRUE;common_boundary=Both;end=87995;ies_id=IESPGM.PTET51.1.116.85176;ies_left_dist=0;ies_min_dist=0;ies_right_dist=0;junction_seq=cttgatctgtttcatTAtttaaggaatgtaca;read_names=HWI-D00104:165:C29AHACXX:8:2203:4770:61084,HWI-D00104:165:C29AHACXX:8:1104:19156:25673,HWI-D00104:165:C29AHACXX:8:1206:11410:46145,HWI-D00104:165:C29AHACXX:8:1103:14785:21214,HWI-D00104:165:C29AHACXX:8:1102:5419:13189,HWI-D00104:165:C29AHACXX:8:1102:7954:88829,HWI-D00104:165:C29AHACXX:8:1104:10457:45716,HWI-D00104:165:C29AHACXX:8:1105:17619:52966,HWI-D00104:165:C29AHACXX:8:2209:3880:30717;sequence=TATGGGGAAAGAAGACGGGAATTACACTG;start=87967;subtype=IES;support_ref=3;support_variant=9;type=IES;
scaffold51_116_with_IES	MILORD	internal_eliminated_sequence	89300	89326	.	.	.	ID=MILORD.116.89300.89326;Name=MILORD.116.89300.89326;bounded_by_ta=TRUE;common_boundary=Both;end=89326;ies_id=IESPGM.PTET51.1.116.86480;ies_left_dist=0;ies_min_dist=0;ies_right_dist=0;junction_seq=aacattgtaagcaatTAcattaatgtggattt;read_names=HWI-D00104:165:C29AHACXX:8:2303:6729:40462,HWI-D00104:165:C29AHACXX:8:2205:8337:33016,HWI-D00104:165:C29AHACXX:8:1101:14475:4659,HWI-D00104:165:C29AHACXX:8:2204:5582:49135,HWI-D00104:165:C29AHACXX:8:1102:5821:69231,HWI-D00104:165:C29AHACXX:8:1103:2577:42700,HWI-D00104:165:C29AHACXX:8:2205:3718:39028,HWI-D00104:165:C29AHACXX:8:2105:17993:41634,HWI-D00104:165:C29AHACXX:8:2302:15582:11520,HWI-D00104:165:C29AHACXX:8:2103:17659:66733,HWI-D00104:165:C29AHACXX:8:1108:6490:64307,HWI-D00104:165:C29AHACXX:8:1206:15611:35428,HWI-D00104:165:C29AHACXX:8:1302:13520:94190,HWI-D00104:165:C29AHACXX:8:2108:4369:90032,HWI-D00104:165:C29AHACXX:8:1104:14740:98616,HWI-D00104:165:C29AHACXX:8:2307:13102:14517,HWI-D00104:165:C29AHACXX:8:2202:2073:16742,HWI-D00104:165:C29AHACXX:8:2301:4116:23506,HWI-D00104:165:C29AHACXX:8:2202:16887:11347,HWI-D00104:165:C29AHACXX:8:1309:2170:27772,HWI-D00104:165:C29AHACXX:8:1301:1091:95490,HWI-D00104:165:C29AHACXX:8:1302:8512:100399,HWI-D00104:165:C29AHACXX:8:1307:19136:2745,HWI-D00104:165:C29AHACXX:8:1102:21151:51011,HWI-D00104:165:C29AHACXX:8:2102:15739:91584,HWI-D00104:165:C29AHACXX:8:1108:6189:3805,HWI-D00104:165:C29AHACXX:8:1204:10775:32614,HWI-D00104:165:C29AHACXX:8:1201:14066:95472,HWI-D00104:165:C29AHACXX:8:2108:17859:101126,HWI-D00104:165:C29AHACXX:8:1102:13005:40943,HWI-D00104:165:C29AHACXX:8:2201:10958:73286,HWI-D00104:165:C29AHACXX:8:2306:8094:25384,HWI-D00104:165:C29AHACXX:8:1302:17814:54640,HWI-D00104:165:C29AHACXX:8:2202:17111:95534,HWI-D00104:165:C29AHACXX:8:2307:13659:50347,HWI-D00104:165:C29AHACXX:8:1206:9619:8920,HWI-D00104:165:C29AHACXX:8:1102:9319:79226,HWI-D00104:165:C29AHACXX:8:1303:1419:85462,HWI-D00104:165:C29AHACXX:8:2305:14854:64076,HWI-D00104:165:C29AHACXX:8:2205:8552:57010,HWI-D00104:165:C29AHACXX:8:1101:7243:11711,HWI-D00104:165:C29AHACXX:8:2201:4715:72911;sequence=TATGATGGACTTAAAATACATTACTTA;start=89300;subtype=IES;support_ref=12;support_variant=42;type=IES;
scaffold51_116_with_IES	MILORD	internal_eliminated_sequence	89517	89567	.	.	.	ID=MILORD.116.89517.89567;Name=MILORD.116.89517.89567;bounded_by_ta=TRUE;common_boundary=Both;end=89567;ies_id=IESPGM.PTET51.1.116.86670;ies_left_dist=0;ies_min_dist=0;ies_right_dist=0;junction_seq=tttttatattctccaTAtaatctattattgac;read_names=HWI-D00104:165:C29AHACXX:8:2301:5155:12182,HWI-D00104:165:C29AHACXX:8:1104:2585:84069,HWI-D00104:165:C29AHACXX:8:2206:6189:56122,HWI-D00104:165:C29AHACXX:8:1307:14051:10658,HWI-D00104:165:C29AHACXX:8:1305:3217:90911,HWI-D00104:165:C29AHACXX:8:1302:20766:71773,HWI-D00104:165:C29AHACXX:8:2102:4111:2475,HWI-D00104:165:C29AHACXX:8:2203:11645:62797,HWI-D00104:165:C29AHACXX:8:1309:7636:17962,HWI-D00104:165:C29AHACXX:8:1306:18918:25474,HWI-D00104:165:C29AHACXX:8:2204:1700:89083,HWI-D00104:165:C29AHACXX:8:1108:8305:67066,HWI-D00104:165:C29AHACXX:8:1301:4941:65527,HWI-D00104:165:C29AHACXX:8:2202:19311:3263,HWI-D00104:165:C29AHACXX:8:1103:13412:88473,HWI-D00104:165:C29AHACXX:8:2303:13495:25500,HWI-D00104:165:C29AHACXX:8:2105:11481:69592,HWI-D00104:165:C29AHACXX:8:1204:13633:82318;sequence=TACAATTAAAAATATAATATCTTATTTTAATGAAATATATTATATTAACTA;start=89517;subtype=IES;support_ref=1;support_variant=18;type=IES;
scaffold51_116_with_IES	MILORD	internal_eliminated_sequence	90126	90152	.	.	.	ID=MILORD.116.90126.90152;Name=MILORD.116.90126.90152;bounded_by_ta=TRUE;common_boundary=Both;end=90152;ies_id=IESPGM.PTET51.1.116.87228;ies_left_dist=0;ies_min_dist=0;ies_right_dist=0;junction_seq=attgagaaaagtcacTAcccatcctaaactta;read_names=HWI-D00104:165:C29AHACXX:8:2203:7449:28471,HWI-D00104:165:C29AHACXX:8:2307:4512:63534,HWI-D00104:165:C29AHACXX:8:1108:8719:86160,HWI-D00104:165:C29AHACXX:8:1309:4246:7509,HWI-D00104:165:C29AHACXX:8:2207:10415:44627,HWI-D00104:165:C29AHACXX:8:2108:14812:59371,HWI-D00104:165:C29AHACXX:8:2303:15515:10175,HWI-D00104:165:C29AHACXX:8:1306:1271:91467,HWI-D00104:165:C29AHACXX:8:2102:9013:28302,HWI-D00104:165:C29AHACXX:8:1202:5940:41656,HWI-D00104:165:C29AHACXX:8:1304:6451:41793,HWI-D00104:165:C29AHACXX:8:1108:21132:80794,HWI-D00104:165:C29AHACXX:8:1103:16354:68817,HWI-D00104:165:C29AHACXX:8:2302:17293:58203,HWI-D00104:165:C29AHACXX:8:2301:4310:39357,HWI-D00104:165:C29AHACXX:8:1101:16545:94683,HWI-D00104:165:C29AHACXX:8:2105:7938:77791,HWI-D00104:165:C29AHACXX:8:1306:5456:46784,HWI-D00104:165:C29AHACXX:8:1204:18735:33575,HWI-D00104:165:C29AHACXX:8:1302:16637:30593,HWI-D00104:165:C29AHACXX:8:1106:10341:73746,HWI-D00104:165:C29AHACXX:8:2108:8235:76983,HWI-D00104:165:C29AHACXX:8:1302:14842:42613,HWI-D00104:165:C29AHACXX:8:1304:3196:71952,HWI-D00104:165:C29AHACXX:8:1204:9158:8764,HWI-D00104:165:C29AHACXX:8:1105:11674:23006,HWI-D00104:165:C29AHACXX:8:1203:13826:75472,HWI-D00104:165:C29AHACXX:8:2206:14943:66650,HWI-D00104:165:C29AHACXX:8:1202:12017:76328,HWI-D00104:165:C29AHACXX:8:1101:5238:80419,HWI-D00104:165:C29AHACXX:8:2209:16790:65797,HWI-D00104:165:C29AHACXX:8:2301:12492:50106,HWI-D00104:165:C29AHACXX:8:2103:9501:4379,HWI-D00104:165:C29AHACXX:8:1304:18432:72818,HWI-D00104:165:C29AHACXX:8:1303:16732:28960,HWI-D00104:165:C29AHACXX:8:1204:8389:30539,HWI-D00104:165:C29AHACXX:8:1203:15459:45847,HWI-D00104:165:C29AHACXX:8:2308:15791:57741,HWI-D00104:165:C29AHACXX:8:2304:7762:40725;sequence=TATAGTCATTTTTAATTACTTAACTCA;start=90126;subtype=IES;support_ref=0;support_variant=39;type=IES;
scaffold51_116_with_IES	MILORD	internal_eliminated_sequence	90298	90325	.	.	.	ID=MILORD.116.90298.90325;Name=MILORD.116.90298.90325;bounded_by_ta=TRUE;common_boundary=Both;end=90325;ies_id=IESPGM.PTET51.1.116.87373;ies_left_dist=0;ies_min_dist=0;ies_right_dist=0;junction_seq=gtagtaatcaatagtTAttatcgataaacttt;read_names=HWI-D00104:165:C29AHACXX:8:2103:10735:8269,HWI-D00104:165:C29AHACXX:8:2308:3967:95441,HWI-D00104:165:C29AHACXX:8:2108:2244:80068,HWI-D00104:165:C29AHACXX:8:1306:7057:55580,HWI-D00104:165:C29AHACXX:8:1106:18516:19227,HWI-D00104:165:C29AHACXX:8:2209:2912:47565,HWI-D00104:165:C29AHACXX:8:2104:3463:78132,HWI-D00104:165:C29AHACXX:8:1101:17090:45854,HWI-D00104:165:C29AHACXX:8:2204:17687:23618,HWI-D00104:165:C29AHACXX:8:2305:15288:7673,HWI-D00104:165:C29AHACXX:8:2307:20324:87455,HWI-D00104:165:C29AHACXX:8:2202:4952:37944,HWI-D00104:165:C29AHACXX:8:2207:17896:84550,HWI-D00104:165:C29AHACXX:8:1101:11374:9307,HWI-D00104:165:C29AHACXX:8:1301:18963:48673,HWI-D00104:165:C29AHACXX:8:1203:6451:19975,HWI-D00104:165:C29AHACXX:8:1105:14303:63352,HWI-D00104:165:C29AHACXX:8:2201:18692:86715,HWI-D00104:165:C29AHACXX:8:2103:7408:51953,HWI-D00104:165:C29AHACXX:8:1103:1536:49404,HWI-D00104:165:C29AHACXX:8:2204:20820:6217,HWI-D00104:165:C29AHACXX:8:1102:2781:38751,HWI-D00104:165:C29AHACXX:8:1101:16274:96796,HWI-D00104:165:C29AHACXX:8:1106:5733:74896,HWI-D00104:165:C29AHACXX:8:1103:14623:75563,HWI-D00104:165:C29AHACXX:8:1108:15031:66129,HWI-D00104:165:C29AHACXX:8:2205:19660:58227,HWI-D00104:165:C29AHACXX:8:1202:13543:66953;sequence=TATCATAGAGTTGAATACTTTTGTATTA;start=90298;subtype=IES;support_ref=6;support_variant=28;type=IES;
scaffold51_116_with_IES	MILORD	internal_eliminated_sequence	90627	90677	.	.	.	ID=MILORD.116.90627.90677;Name=MILORD.116.90627.90677;bounded_by_ta=TRUE;common_boundary=Both;end=90677;ies_id=IESPGM.PTET51.1.116.87674;ies_left_dist=0;ies_min_dist=0;ies_right_dist=0;junction_seq=atatttatcgattaaTAacatgtggaacctat;read_names=HWI-D00104:165:C29AHACXX:8:2304:16317:14657,HWI-D00104:165:C29AHACXX:8:1302:11274:31983,HWI-D00104:165:C29AHACXX:8:1205:19286:34145,HWI-D00104:165:C29AHACXX:8:2301:11228:89630,HWI-D00104:165:C29AHACXX:8:1205:8629:4264,HWI-D00104:165:C29AHACXX:8:1107:14429:69999,HWI-D00104:165:C29AHACXX:8:1107:10569:50590,HWI-D00104:165:C29AHACXX:8:1304:5177:18790,HWI-D00104:165:C29AHACXX:8:1104:17567:50153,HWI-D00104:165:C29AHACXX:8:1103:15816:95607,HWI-D00104:165:C29AHACXX:8:2204:12256:60469,HWI-D00104:165:C29AHACXX:8:1304:15277:80296,HWI-D00104:165:C29AHACXX:8:1104:13449:39690,HWI-D00104:165:C29AHACXX:8:2201:3619:15168,HWI-D00104:165:C29AHACXX:8:2205:15135:37295,HWI-D00104:165:C29AHACXX:8:2308:10817:99090,HWI-D00104:165:C29AHACXX:8:1102:12946:31559,HWI-D00104:165:C29AHACXX:8:2302:9316:63840,HWI-D00104:165:C29AHACXX:8:2308:14973:68932,HWI-D00104:165:C29AHACXX:8:2305:7919:79799,HWI-D00104:165:C29AHACXX:8:1105:14604:2485,HWI-D00104:165:C29AHACXX:8:2202:5594:86663,HWI-D00104:165:C29AHACXX:8:1103:9894:67606,HWI-D00104:165:C29AHACXX:8:2201:13469:40394,HWI-D00104:165:C29AHACXX:8:2302:13172:34704,HWI-D00104:165:C29AHACXX:8:2108:3937:38953,HWI-D00104:165:C29AHACXX:8:2201:20206:68806,HWI-D00104:165:C29AHACXX:8:2305:8677:47066,HWI-D00104:165:C29AHACXX:8:1307:3645:16249,HWI-D00104:165:C29AHACXX:8:2304:17780:25545,HWI-D00104:165:C29AHACXX:8:2305:13012:82551;sequence=TATAGTTGTTTTTAATTAAATTAATAATTATTAATAATTTAAGTTTTACTA;start=90627;subtype=IES;support_ref=4;support_variant=31;type=IES;
scaffold51_116_with_IES	MILORD	internal_eliminated_sequence	91110	91154	.	.	.	ID=MILORD.116.91110.91154;Name=MILORD.116.91110.91154;bounded_by_ta=TRUE;common_boundary=None;end=91154;ies_id=IESPGM.PTET51.1.116.88104;ies_left_dist=-2;ies_min_dist=2;ies_right_dist=-2;junction_seq=aagtattcaaagataTAaccaatcaatttcaa;read_names=HWI-D00104:165:C29AHACXX:8:2104:16096:52153,HWI-D00104:165:C29AHACXX:8:2101:7840:61600,HWI-D00104:165:C29AHACXX:8:2205:18340:30564,HWI-D00104:165:C29AHACXX:8:1302:2950:68975,HWI-D00104:165:C29AHACXX:8:2306:11085:100081,HWI-D00104:165:C29AHACXX:8:2205:10650:95516,HWI-D00104:165:C29AHACXX:8:1204:14724:82278,HWI-D00104:165:C29AHACXX:8:2203:4731:18630,HWI-D00104:165:C29AHACXX:8:2302:12962:57509,HWI-D00104:165:C29AHACXX:8:1302:12542:64438,HWI-D00104:165:C29AHACXX:8:1203:12608:52696,HWI-D00104:165:C29AHACXX:8:2103:6956:64664,HWI-D00104:165:C29AHACXX:8:1102:3144:30019,HWI-D00104:165:C29AHACXX:8:2307:4154:95072,HWI-D00104:165:C29AHACXX:8:1205:10205:16764,HWI-D00104:165:C29AHACXX:8:2308:17832:97997,HWI-D00104:165:C29AHACXX:8:1301:2165:20988,HWI-D00104:165:C29AHACXX:8:2305:2404:54118,HWI-D00104:165:C29AHACXX:8:1302:1570:11416,HWI-D00104:165:C29AHACXX:8:2207:6540:42329,HWI-D00104:165:C29AHACXX:8:1304:10614:83655,HWI-D00104:165:C29AHACXX:8:2303:7589:100314,HWI-D00104:165:C29AHACXX:8:1102:8441:27529,HWI-D00104:165:C29AHACXX:8:2207:16093:80863,HWI-D00104:165:C29AHACXX:8:2206:17724:64812,HWI-D00104:165:C29AHACXX:8:2101:9986:7274,HWI-D00104:165:C29AHACXX:8:1301:13721:47859,HWI-D00104:165:C29AHACXX:8:1306:11783:59247,HWI-D00104:165:C29AHACXX:8:1108:19059:17209,HWI-D00104:165:C29AHACXX:8:2306:17329:35315,HWI-D00104:165:C29AHACXX:8:2105:8072:3921,HWI-D00104:165:C29AHACXX:8:2307:15171:43515,HWI-D00104:165:C29AHACXX:8:1105:3407:30941,HWI-D00104:165:C29AHACXX:8:2101:19937:32197,HWI-D00104:165:C29AHACXX:8:2102:11314:48975,HWI-D00104:165:C29AHACXX:8:2209:19643:55901,HWI-D00104:165:C29AHACXX:8:2307:15671:78055,HWI-D00104:165:C29AHACXX:8:2202:11938:65763,HWI-D00104:165:C29AHACXX:8:2308:13913:80112,HWI-D00104:165:C29AHACXX:8:1108:9642:79129,HWI-D00104:165:C29AHACXX:8:1108:20856:38740,HWI-D00104:165:C29AHACXX:8:2203:12034:15303,HWI-D00104:165:C29AHACXX:8:2201:17900:100177,HWI-D00104:165:C29AHACXX:8:1204:9227:39497,HWI-D00104:165:C29AHACXX:8:1107:8598:89320,HWI-D00104:165:C29AHACXX:8:1301:10413:33142,HWI-D00104:165:C29AHACXX:8:1307:8096:15482,HWI-D00104:165:C29AHACXX:8:2207:19723:11196,HWI-D00104:165:C29AHACXX:8:2307:8841:6847,HWI-D00104:165:C29AHACXX:8:2303:18207:26264,HWI-D00104:165:C29AHACXX:8:2206:10596:45097,HWI-D00104:165:C29AHACXX:8:1302:9480:71398,HWI-D00104:165:C29AHACXX:8:1307:8775:64956,HWI-D00104:165:C29AHACXX:8:1201:11553:64532;sequence=TATGGGTGATTTTAAATAATGAAAATTAAACTATCACACATACTA;start=91110;subtype=OVERLAPPING;support_ref=10;support_variant=54;type=ALTERNATIVE;
scaffold51_116_with_IES	MILORD	internal_eliminated_sequence	91682	91707	.	.	.	ID=MILORD.116.91682.91707;Name=MILORD.116.91682.91707;bounded_by_ta=TRUE;common_boundary=None;end=91707;ies_id=IESPGM.PTET51.1.116.88104;ies_left_dist=-574;ies_min_dist=555;ies_right_dist=-555;junction_seq=tctctgcttttccatTAgcctatatttatgga;read_names=HWI-D00104:165:C29AHACXX:8:2205:12411:97377;sequence=TATAAGTGATACCGTCTCTTTAACAG;start=91682;subtype=MAC;support_ref=145;support_variant=1;type=CRYPTIC;
scaffold51_116_with_IES	MILORD	internal_eliminated_sequence	92441	92469	.	.	.	ID=MILORD.116.92441.92469;Name=MILORD.116.92441.92469;bounded_by_ta=TRUE;common_boundary=Both;end=92469;ies_id=IESPGM.PTET51.1.116.89392;ies_left_dist=0;ies_min_dist=0;ies_right_dist=0;junction_seq=taatatataattaagTAatataataaaatcta;read_names=HWI-D00104:165:C29AHACXX:8:1302:4350:76223,HWI-D00104:165:C29AHACXX:8:2207:6724:7064,HWI-D00104:165:C29AHACXX:8:1201:6300:17725,HWI-D00104:165:C29AHACXX:8:2306:5233:88295,HWI-D00104:165:C29AHACXX:8:1304:13514:8670,HWI-D00104:165:C29AHACXX:8:2108:8984:79824,HWI-D00104:165:C29AHACXX:8:1307:5302:8920,HWI-D00104:165:C29AHACXX:8:2108:13554:18981,HWI-D00104:165:C29AHACXX:8:2305:14901:93868,HWI-D00104:165:C29AHACXX:8:2203:2300:94387,HWI-D00104:165:C29AHACXX:8:1303:14800:92799,HWI-D00104:165:C29AHACXX:8:2304:8899:82618,HWI-D00104:165:C29AHACXX:8:1108:10177:89587,HWI-D00104:165:C29AHACXX:8:1106:16802:13795,HWI-D00104:165:C29AHACXX:8:2301:9209:20028,HWI-D00104:165:C29AHACXX:8:1106:8819:98657,HWI-D00104:165:C29AHACXX:8:2306:4231:11329,HWI-D00104:165:C29AHACXX:8:2308:13649:60074,HWI-D00104:165:C29AHACXX:8:2307:7158:47703;sequence=TATAGCCACTAGATTGTGAGTTTTATTTA;start=92441;subtype=IES;support_ref=3;support_variant=19;type=IES;
scaffold51_116_with_IES	MILORD	internal_eliminated_sequence	94870	94949	.	.	.	ID=MILORD.116.94870.94949;Name=MILORD.116.94870.94949;bounded_by_ta=TRUE;common_boundary=Both;end=94949;ies_id=IESPGM.PTET51.1.116.91792;ies_left_dist=0;ies_min_dist=0;ies_right_dist=0;junction_seq=atattcatataacaaTAatataatattaatga;read_names=HWI-D00104:165:C29AHACXX:8:2206:1764:101369,HWI-D00104:165:C29AHACXX:8:2209:17249:31225,HWI-D00104:165:C29AHACXX:8:2302:15850:50014,HWI-D00104:165:C29AHACXX:8:1302:5681:91042,HWI-D00104:165:C29AHACXX:8:1106:11499:44020,HWI-D00104:165:C29AHACXX:8:1204:20395:83563,HWI-D00104:165:C29AHACXX:8:2201:3708:75550,HWI-D00104:165:C29AHACXX:8:1304:18086:16907,HWI-D00104:165:C29AHACXX:8:2102:21235:2385,HWI-D00104:165:C29AHACXX:8:1204:10839:53423,HWI-D00104:165:C29AHACXX:8:2105:9492:78850,HWI-D00104:165:C29AHACXX:8:1302:1397:44592,HWI-D00104:165:C29AHACXX:8:2101:11630:36901,HWI-D00104:165:C29AHACXX:8:2305:16643:97058,HWI-D00104:165:C29AHACXX:8:2105:21015:72755,HWI-D00104:165:C29AHACXX:8:1309:5163:76293,HWI-D00104:165:C29AHACXX:8:1108:7050:57149,HWI-D00104:165:C29AHACXX:8:2209:10924:41628,HWI-D00104:165:C29AHACXX:8:1201:10807:27585,HWI-D00104:165:C29AHACXX:8:2203:7015:89480;sequence=TACGGGAAGTTGAATAAGAATTTATAAATACATTTACTTTTATATAGAAGAATTTTATAGAGTTATCGATTAATTTGCTA;start=94870;subtype=IES;support_ref=2;support_variant=20;type=IES;
scaffold51_116_with_IES	MILORD	internal_eliminated_sequence	95036	95064	.	.	.	ID=MILORD.116.95036.95064;Name=MILORD.116.95036.95064;bounded_by_ta=TRUE;common_boundary=Both;end=95064;ies_id=IESPGM.PTET51.1.116.91878;ies_left_dist=0;ies_min_dist=0;ies_right_dist=0;junction_seq=aataagtcaagctagTActttcatctgcaaat;read_names=HWI-D00104:165:C29AHACXX:8:1108:2100:52183,HWI-D00104:165:C29AHACXX:8:1104:9427:89011,HWI-D00104:165:C29AHACXX:8:1205:2414:85321,HWI-D00104:165:C29AHACXX:8:2203:11608:2105,HWI-D00104:165:C29AHACXX:8:1206:19799:4276,HWI-D00104:165:C29AHACXX:8:2303:12257:76293,HWI-D00104:165:C29AHACXX:8:1204:15881:97583,HWI-D00104:165:C29AHACXX:8:1202:3420:66489,HWI-D00104:165:C29AHACXX:8:1202:8811:26093,HWI-D00104:165:C29AHACXX:8:2308:16392:94752,HWI-D00104:165:C29AHACXX:8:1304:16444:46965,HWI-D00104:165:C29AHACXX:8:2305:5880:75057,HWI-D00104:165:C29AHACXX:8:1303:17390:2359,HWI-D00104:165:C29AHACXX:8:2101:5584:27703,HWI-D00104:165:C29AHACXX:8:2105:16503:66126,HWI-D00104:165:C29AHACXX:8:2303:8196:96391,HWI-D00104:165:C29AHACXX:8:1108:17247:12306,HWI-D00104:165:C29AHACXX:8:2302:10498:2565,HWI-D00104:165:C29AHACXX:8:1305:8336:32296,HWI-D00104:165:C29AHACXX:8:2304:13497:94365,HWI-D00104:165:C29AHACXX:8:1101:16565:15712,HWI-D00104:165:C29AHACXX:8:1101:4521:82289,HWI-D00104:165:C29AHACXX:8:1103:4466:55753,HWI-D00104:165:C29AHACXX:8:1302:2927:5144,HWI-D00104:165:C29AHACXX:8:1102:13628:38823,HWI-D00104:165:C29AHACXX:8:1304:14751:3305,HWI-D00104:165:C29AHACXX:8:1301:19597:24732,HWI-D00104:165:C29AHACXX:8:1302:4033:98222,HWI-D00104:165:C29AHACXX:8:1309:12590:33952;sequence=TATTGTTGAATTTGAATCGCAAATGACTA;start=95036;subtype=IES;support_ref=0;support_variant=29;type=IES;
scaffold51_116_with_IES	MILORD	internal_eliminated_sequence	95981	96007	.	.	.	ID=MILORD.116.95981.96007;Name=MILORD.116.95981.96007;bounded_by_ta=TRUE;common_boundary=Both;end=96007;ies_id=IESPGM.PTET51.1.116.92794;ies_left_dist=0;ies_min_dist=0;ies_right_dist=0;junction_seq=aatatcatttgcttaTAtctaattttcattca;read_names=HWI-D00104:165:C29AHACXX:8:1302:20687:20413,HWI-D00104:165:C29AHACXX:8:1204:10803:72121,HWI-D00104:165:C29AHACXX:8:2302:17444:78988,HWI-D00104:165:C29AHACXX:8:2201:12561:64589,HWI-D00104:165:C29AHACXX:8:2101:11337:56153,HWI-D00104:165:C29AHACXX:8:1305:10628:34647,HWI-D00104:165:C29AHACXX:8:2308:18540:7467,HWI-D00104:165:C29AHACXX:8:2207:3438:53518,HWI-D00104:165:C29AHACXX:8:1301:17756:36300,HWI-D00104:165:C29AHACXX:8:2102:10910:95917,HWI-D00104:165:C29AHACXX:8:1309:9908:39893,HWI-D00104:165:C29AHACXX:8:1305:15702:79017,HWI-D00104:165:C29AHACXX:8:2301:7886:84924,HWI-D00104:165:C29AHACXX:8:1307:16390:90025,HWI-D00104:165:C29AHACXX:8:2201:4528:19111,HWI-D00104:165:C29AHACXX:8:2306:12820:15657,HWI-D00104:165:C29AHACXX:8:2201:8229:15921,HWI-D00104:165:C29AHACXX:8:2203:19163:95865,HWI-D00104:165:C29AHACXX:8:2104:3659:30124,HWI-D00104:165:C29AHACXX:8:1303:5271:46664,HWI-D00104:165:C29AHACXX:8:2303:15500:25019,HWI-D00104:165:C29AHACXX:8:1303:19074:95386,HWI-D00104:165:C29AHACXX:8:1106:20127:23276,HWI-D00104:165:C29AHACXX:8:1106:16742:53362,HWI-D00104:165:C29AHACXX:8:1202:3881:43948,HWI-D00104:165:C29AHACXX:8:2301:2116:70908,HWI-D00104:165:C29AHACXX:8:2306:18830:81451,HWI-D00104:165:C29AHACXX:8:2301:10923:7679,HWI-D00104:165:C29AHACXX:8:1108:2989:85348,HWI-D00104:165:C29AHACXX:8:1105:12394:72439,HWI-D00104:165:C29AHACXX:8:2101:1816:6075,HWI-D00104:165:C29AHACXX:8:1306:9908:60516,HWI-D00104:165:C29AHACXX:8:2205:8002:43061,HWI-D00104:165:C29AHACXX:8:1107:11486:41912,HWI-D00104:165:C29AHACXX:8:2103:5803:46564,HWI-D00104:165:C29AHACXX:8:2304:21043:90848,HWI-D00104:165:C29AHACXX:8:2102:16910:14580,HWI-D00104:165:C29AHACXX:8:2207:8681:59065,HWI-D00104:165:C29AHACXX:8:1301:11051:12973,HWI-D00104:165:C29AHACXX:8:1206:7645:54644,HWI-D00104:165:C29AHACXX:8:1101:10601:19812;sequence=TATAGATAGTGTAATTGAAATCGAGTG;start=95981;subtype=IES;support_ref=63;support_variant=41;type=IES;
scaffold51_116_with_IES	MILORD	internal_eliminated_sequence	97001	97056	.	.	.	ID=MILORD.116.97001.97056;Name=MILORD.116.97001.97056;bounded_by_ta=TRUE;common_boundary=Both;end=97056;ies_id=IESPGM.PTET51.1.116.93787;ies_left_dist=0;ies_min_dist=0;ies_right_dist=0;junction_seq=atcaactgtaattgaTAtctttgattttaatt;read_names=HWI-D00104:165:C29AHACXX:8:1204:13429:54738,HWI-D00104:165:C29AHACXX:8:2105:4535:52150,HWI-D00104:165:C29AHACXX:8:1108:3319:3116,HWI-D00104:165:C29AHACXX:8:1309:2368:16283,HWI-D00104:165:C29AHACXX:8:2104:2398:26794,HWI-D00104:165:C29AHACXX:8:1307:7818:84274,HWI-D00104:165:C29AHACXX:8:2305:3142:76548,HWI-D00104:165:C29AHACXX:8:2301:7112:5038,HWI-D00104:165:C29AHACXX:8:2303:5210:6941,HWI-D00104:165:C29AHACXX:8:2301:21087:26357,HWI-D00104:165:C29AHACXX:8:2207:5881:29314,HWI-D00104:165:C29AHACXX:8:1106:5978:45187,HWI-D00104:165:C29AHACXX:8:1106:11450:66792,HWI-D00104:165:C29AHACXX:8:2203:20248:39465,HWI-D00104:165:C29AHACXX:8:2307:16449:13064,HWI-D00104:165:C29AHACXX:8:1102:15227:23120,HWI-D00104:165:C29AHACXX:8:2305:8291:30938,HWI-D00104:165:C29AHACXX:8:2203:12864:99548,HWI-D00104:165:C29AHACXX:8:2101:2466:44243,HWI-D00104:165:C29AHACXX:8:1301:8856:39576,HWI-D00104:165:C29AHACXX:8:2201:2073:6773,HWI-D00104:165:C29AHACXX:8:1206:11153:37401,HWI-D00104:165:C29AHACXX:8:2304:1553:18298,HWI-D00104:165:C29AHACXX:8:2301:17704:101174,HWI-D00104:165:C29AHACXX:8:2102:15642:61916,HWI-D00104:165:C29AHACXX:8:2308:8645:6041,HWI-D00104:165:C29AHACXX:8:2103:15805:10729,HWI-D00104:165:C29AHACXX:8:1106:1793:47510,HWI-D00104:165:C29AHACXX:8:2203:12246:43240,HWI-D00104:165:C29AHACXX:8:2104:20943:38387,HWI-D00104:165:C29AHACXX:8:2102:20568:51991,HWI-D00104:165:C29AHACXX:8:1201:20455:22346,HWI-D00104:165:C29AHACXX:8:2303:18439:9117,HWI-D00104:165:C29AHACXX:8:2305:8377:19991,HWI-D00104:165:C29AHACXX:8:1108:19291:60360,HWI-D00104:165:C29AHACXX:8:2102:5686:97082,HWI-D00104:165:C29AHACXX:8:1105:1832:67679,HWI-D00104:165:C29AHACXX:8:2202:7314:95579,HWI-D00104:165:C29AHACXX:8:2103:2820:38176,HWI-D00104:165:C29AHACXX:8:2203:18968:52145,HWI-D00104:165:C29AHACXX:8:1206:5420:10513,HWI-D00104:165:C29AHACXX:8:2203:16058:56203,HWI-D00104:165:C29AHACXX:8:2201:2158:92965,HWI-D00104:165:C29AHACXX:8:1203:4049:26738,HWI-D00104:165:C29AHACXX:8:1306:2014:15753,HWI-D00104:165:C29AHACXX:8:1106:6558:40443,HWI-D00104:165:C29AHACXX:8:1202:5984:40496,HWI-D00104:165:C29AHACXX:8:1102:8017:101109,HWI-D00104:165:C29AHACXX:8:2305:5751:73380,HWI-D00104:165:C29AHACXX:8:1105:17751:28014,HWI-D00104:165:C29AHACXX:8:2201:16519:35289,HWI-D00104:165:C29AHACXX:8:2201:15614:99724,HWI-D00104:165:C29AHACXX:8:2302:10391:13370,HWI-D00104:165:C29AHACXX:8:2307:15057:25301;sequence=TACAACAAATCAAAACTTCATAATCAATTTATATTTTTAAATAATTAAAATGAGTG;start=97001;subtype=IES;support_ref=2;support_variant=54;type=IES;
scaffold51_116_with_IES	MILORD	internal_eliminated_sequence	99404	99430	.	.	.	ID=MILORD.116.99404.99430;Name=MILORD.116.99404.99430;bounded_by_ta=TRUE;common_boundary=Both;end=99430;ies_id=IESPGM.PTET51.1.116.96134;ies_left_dist=0;ies_min_dist=0;ies_right_dist=0;junction_seq=tcacttgtcaaagacTAcctatcatcattgaa;read_names=HWI-D00104:165:C29AHACXX:8:2201:1349:44843,HWI-D00104:165:C29AHACXX:8:1108:14620:100983,HWI-D00104:165:C29AHACXX:8:2201:16574:4121,HWI-D00104:165:C29AHACXX:8:2306:15581:54815,HWI-D00104:165:C29AHACXX:8:2303:1186:20240,HWI-D00104:165:C29AHACXX:8:1306:12961:50714,HWI-D00104:165:C29AHACXX:8:2209:5735:97799,HWI-D00104:165:C29AHACXX:8:1203:10437:98366,HWI-D00104:165:C29AHACXX:8:1101:18031:49051,HWI-D00104:165:C29AHACXX:8:2301:13831:18965,HWI-D00104:165:C29AHACXX:8:1108:10747:36014,HWI-D00104:165:C29AHACXX:8:1206:6285:54400,HWI-D00104:165:C29AHACXX:8:2101:15561:30056,HWI-D00104:165:C29AHACXX:8:2102:6020:64701,HWI-D00104:165:C29AHACXX:8:2305:2372:74599,HWI-D00104:165:C29AHACXX:8:1305:17962:4806,HWI-D00104:165:C29AHACXX:8:1301:13886:86017,HWI-D00104:165:C29AHACXX:8:2207:3678:21894,HWI-D00104:165:C29AHACXX:8:2306:5841:85237,HWI-D00104:165:C29AHACXX:8:1303:15507:52645,HWI-D00104:165:C29AHACXX:8:2302:18563:28022,HWI-D00104:165:C29AHACXX:8:1201:5839:20418,HWI-D00104:165:C29AHACXX:8:1103:17291:32613,HWI-D00104:165:C29AHACXX:8:2205:5386:77570,HWI-D00104:165:C29AHACXX:8:2302:9867:99997,HWI-D00104:165:C29AHACXX:8:1304:6118:69568,HWI-D00104:165:C29AHACXX:8:1101:11429:49895,HWI-D00104:165:C29AHACXX:8:2301:3803:64346,HWI-D00104:165:C29AHACXX:8:1305:1566:49473,HWI-D00104:165:C29AHACXX:8:2101:3059:63875,HWI-D00104:165:C29AHACXX:8:2302:5402:3196,HWI-D00104:165:C29AHACXX:8:1203:10278:81290,HWI-D00104:165:C29AHACXX:8:2307:6275:24629,HWI-D00104:165:C29AHACXX:8:2301:17691:53807;sequence=TATACTCAAAAACTACAACATTCACTA;start=99404;subtype=IES;support_ref=6;support_variant=34;type=IES;
scaffold51_116_with_IES	MILORD	internal_eliminated_sequence	99970	100332	.	.	.	ID=MILORD.116.99970.100332;Name=MILORD.116.99970.100332;bounded_by_ta=TRUE;common_boundary=None;end=100332;ies_id=IESPGM.PTET51.1.116.96679;ies_left_dist=6;ies_min_dist=6;ies_right_dist=-281;junction_seq=tcaaaaattaattatTAtatttttagaaaata;read_names=HWI-D00104:165:C29AHACXX:8:1202:10829:57303;sequence=TATTATTATTATTCACTCAAACCTATTTTTTTATTTTCTCTATTCAAATTTAATAAAATACACATTTCACTCATTTCCATTATATCATTAATAATGAACCACTAAAAATAAAGTTAAAATTATTACTCGAACTTCCAGTCAGAGAAGAGATCTTATGAGAATATGGAGAATAAATTAGTAAAACTGTTCGATATTCATTGTGTGACACATCAAATAGAAAATTTCGAAAGGAAGGTACTCCTAAACTATTTTAAATTTCTCAGAGAATTTCAATAAAATTCATAGAAAATAGACGAATAAAGTCTAAATCTTTTTGAGAATTTTAAATAATTTCTTATTGTTAACTTTTTTAAGATGTAGTAA;start=99970;subtype=EXTERNAL;support_ref=16;support_variant=1;type=ALTERNATIVE;
scaffold51_116_with_IES	MILORD	internal_eliminated_sequence	99979	100051	.	.	.	ID=MILORD.116.99979.100051;Name=MILORD.116.99979.100051;bounded_by_ta=TRUE;common_boundary=RIGHT;end=100051;ies_id=IESPGM.PTET51.1.116.96679;ies_left_dist=-3;ies_min_dist=0;ies_right_dist=0;junction_seq=aattattattattatTAtcattaataatgaac;read_names=HWI-D00104:165:C29AHACXX:8:2303:9889:95577;sequence=TATTCACTCAAACCTATTTTTTTATTTTCTCTATTCAAATTTAATAAAATACACATTTCACTCATTTCCATTA;start=99979;subtype=PARTIAL_INTERNAL;support_ref=0;support_variant=1;type=ALTERNATIVE;
scaffold51_116_with_IES	MILORD	internal_eliminated_sequence	100469	100599	.	.	.	ID=MILORD.116.100469.100599;Name=MILORD.116.100469.100599;bounded_by_ta=TRUE;common_boundary=Both;end=100599;ies_id=IESPGM.PTET51.1.116.97096;ies_left_dist=0;ies_min_dist=0;ies_right_dist=0;junction_seq=aattatatgaatttcTAttatcgtaatccaaa;read_names=HWI-D00104:165:C29AHACXX:8:2205:18614:47523,HWI-D00104:165:C29AHACXX:8:1309:15670:76609,HWI-D00104:165:C29AHACXX:8:2303:16683:85549,HWI-D00104:165:C29AHACXX:8:1206:1324:96095,HWI-D00104:165:C29AHACXX:8:1305:18486:58520,HWI-D00104:165:C29AHACXX:8:1204:13955:30584,HWI-D00104:165:C29AHACXX:8:2206:18712:77510,HWI-D00104:165:C29AHACXX:8:1307:7862:42887,HWI-D00104:165:C29AHACXX:8:2103:16733:34664,HWI-D00104:165:C29AHACXX:8:1107:10417:50993,HWI-D00104:165:C29AHACXX:8:2305:5209:19738,HWI-D00104:165:C29AHACXX:8:1301:4907:94965,HWI-D00104:165:C29AHACXX:8:1309:15721:46871,HWI-D00104:165:C29AHACXX:8:1102:7234:78298,HWI-D00104:165:C29AHACXX:8:2306:15305:86627,HWI-D00104:165:C29AHACXX:8:1105:10958:63113;sequence=TATTATGGAAGAAAAAGTAAGCATCAATTATGGGTATAAAATGCATTATAAATTATTTATTCTCCATTACATTTGTAAGAACATATGTATTTTATAATTGAACAATTACAATTTATTAATTGAATCATCCA;start=100469;subtype=IES;support_ref=6;support_variant=16;type=IES;
scaffold51_116_with_IES	MILORD	internal_eliminated_sequence	100469	100602	.	.	.	ID=MILORD.116.100469.100602;Name=MILORD.116.100469.100602;bounded_by_ta=TRUE;common_boundary=LEFT;end=100602;ies_id=IESPGM.PTET51.1.116.97096;ies_left_dist=0;ies_min_dist=0;ies_right_dist=-3;junction_seq=aattatatgaatttcTAtcgtaatccaaattt;read_names=HWI-D00104:165:C29AHACXX:8:1202:19451:34279;sequence=TATTATGGAAGAAAAAGTAAGCATCAATTATGGGTATAAAATGCATTATAAATTATTTATTCTCCATTACATTTGTAAGAACATATGTATTTTATAATTGAACAATTACAATTTATTAATTGAATCATCCATAT;start=100469;subtype=PARTIAL_EXTERNAL;support_ref=6;support_variant=1;type=ALTERNATIVE;
scaffold51_116_with_IES	MILORD	internal_eliminated_sequence	100635	100661	.	.	.	ID=MILORD.116.100635.100661;Name=MILORD.116.100635.100661;bounded_by_ta=TRUE;common_boundary=Both;end=100661;ies_id=IESPGM.PTET51.1.116.97131;ies_left_dist=0;ies_min_dist=0;ies_right_dist=0;junction_seq=ataagtttcttgtatTAacataattattatat;read_names=HWI-D00104:165:C29AHACXX:8:1302:10671:43833;sequence=TATAGATCAATTAACGAATTAACTCTG;start=100635;subtype=IES;support_ref=0;support_variant=1;type=IES;
scaffold51_116_with_IES	MILORD	internal_eliminated_sequence	101440	101533	.	.	.	ID=MILORD.116.101440.101533;Name=MILORD.116.101440.101533;bounded_by_ta=TRUE;common_boundary=Both;end=101533;ies_id=IESPGM.PTET51.1.116.97909;ies_left_dist=0;ies_min_dist=0;ies_right_dist=0;junction_seq=tttcaaaaataataaTAcaaccatatatttaa;read_names=HWI-D00104:165:C29AHACXX:8:1302:7407:89698,HWI-D00104:165:C29AHACXX:8:2301:6601:71633,HWI-D00104:165:C29AHACXX:8:1306:14016:25691,HWI-D00104:165:C29AHACXX:8:1105:5618:25430,HWI-D00104:165:C29AHACXX:8:1104:6141:73069,HWI-D00104:165:C29AHACXX:8:2303:19325:87456,HWI-D00104:165:C29AHACXX:8:1309:9900:33362,HWI-D00104:165:C29AHACXX:8:1305:17440:81338,HWI-D00104:165:C29AHACXX:8:2303:7547:47084,HWI-D00104:165:C29AHACXX:8:2103:8984:89707,HWI-D00104:165:C29AHACXX:8:1205:13529:31511,HWI-D00104:165:C29AHACXX:8:2205:7436:89578,HWI-D00104:165:C29AHACXX:8:1106:9410:26616,HWI-D00104:165:C29AHACXX:8:1102:4034:43607,HWI-D00104:165:C29AHACXX:8:1202:9066:75230,HWI-D00104:165:C29AHACXX:8:1305:9560:29634,HWI-D00104:165:C29AHACXX:8:1203:18235:96844,HWI-D00104:165:C29AHACXX:8:2302:10402:33750,HWI-D00104:165:C29AHACXX:8:1205:5984:61196,HWI-D00104:165:C29AHACXX:8:2104:14101:29095,HWI-D00104:165:C29AHACXX:8:1301:13538:78236,HWI-D00104:165:C29AHACXX:8:1302:1743:74775,HWI-D00104:165:C29AHACXX:8:1203:12493:24761;sequence=TACAGTCTCATAATTTATGAAAATAATTATTAAATATTTGTAACTTCAAAAAAAACATATAAGAAAATAAACAATAATATTGCTTGTTTTATTG;start=101440;subtype=IES;support_ref=12;support_variant=23;type=IES;
scaffold51_116_with_IES	MILORD	internal_eliminated_sequence	102034	102119	.	.	.	ID=MILORD.116.102034.102119;Name=MILORD.116.102034.102119;bounded_by_ta=TRUE;common_boundary=None;end=102119;ies_id=IESPGM.PTET51.1.116.98569;ies_left_dist=160;ies_min_dist=129;ies_right_dist=129;junction_seq=attaaatcaacttgaTAattttaatggattcg;read_names=HWI-D00104:165:C29AHACXX:8:1201:4133:44030,HWI-D00104:165:C29AHACXX:8:1205:4152:18180;sequence=TATTGAAAAAATGAATAAAAAAAAGAATTTGAATTAATAAATGTTAGTATTATGAATAGAAATAAATATTATTATTATTAATATAA;start=102034;subtype=MAC;support_ref=196;support_variant=2;type=CRYPTIC;
scaffold51_116_with_IES	MILORD	internal_eliminated_sequence	102194	102248	.	.	.	ID=MILORD.116.102194.102248;Name=MILORD.116.102194.102248;bounded_by_ta=TRUE;common_boundary=Both;end=102248;ies_id=IESPGM.PTET51.1.116.98569;ies_left_dist=0;ies_min_dist=0;ies_right_dist=0;junction_seq=gcatagagaggatggTActggactaataggat;read_names=HWI-D00104:165:C29AHACXX:8:2305:17440:50227,HWI-D00104:165:C29AHACXX:8:1302:19371:25508,HWI-D00104:165:C29AHACXX:8:2206:8399:57486,HWI-D00104:165:C29AHACXX:8:2303:12026:69897,HWI-D00104:165:C29AHACXX:8:2306:7054:99881,HWI-D00104:165:C29AHACXX:8:2102:15712:75612,HWI-D00104:165:C29AHACXX:8:1105:11364:45483,HWI-D00104:165:C29AHACXX:8:1304:5072:2705,HWI-D00104:165:C29AHACXX:8:2201:6655:21279,HWI-D00104:165:C29AHACXX:8:2101:19397:51579,HWI-D00104:165:C29AHACXX:8:1101:14263:3818,HWI-D00104:165:C29AHACXX:8:1107:20756:17334,HWI-D00104:165:C29AHACXX:8:2302:1630:90838,HWI-D00104:165:C29AHACXX:8:2302:3808:40597,HWI-D00104:165:C29AHACXX:8:1202:17798:38091,HWI-D00104:165:C29AHACXX:8:2205:18886:90304,HWI-D00104:165:C29AHACXX:8:1303:2010:86899,HWI-D00104:165:C29AHACXX:8:1205:16814:46325,HWI-D00104:165:C29AHACXX:8:2304:9863:3172,HWI-D00104:165:C29AHACXX:8:1103:3281:37591,HWI-D00104:165:C29AHACXX:8:1105:18934:9219,HWI-D00104:165:C29AHACXX:8:1307:5145:62005,HWI-D00104:165:C29AHACXX:8:1309:6942:55812,HWI-D00104:165:C29AHACXX:8:1306:14947:57212,HWI-D00104:165:C29AHACXX:8:1104:12044:44484,HWI-D00104:165:C29AHACXX:8:1102:1980:88337,HWI-D00104:165:C29AHACXX:8:1103:13625:20758,HWI-D00104:165:C29AHACXX:8:2204:8914:100732,HWI-D00104:165:C29AHACXX:8:1201:7431:11817,HWI-D00104:165:C29AHACXX:8:2201:17947:87514,HWI-D00104:165:C29AHACXX:8:1304:3625:73508,HWI-D00104:165:C29AHACXX:8:1103:11100:52657,HWI-D00104:165:C29AHACXX:8:2204:8210:49196;sequence=TACAGTGGGAGTTAATGAAAGTTACTTGTGTTTTTGAAAATTCAACTCTAAGCTG;start=102194;subtype=IES;support_ref=8;support_variant=33;type=IES;
scaffold51_116_with_IES	MILORD	internal_eliminated_sequence	102735	102810	.	.	.	ID=MILORD.116.102735.102810;Name=MILORD.116.102735.102810;bounded_by_ta=TRUE;common_boundary=Both;end=102810;ies_id=IESPGM.PTET51.1.116.99055;ies_left_dist=0;ies_min_dist=0;ies_right_dist=0;junction_seq=aaatagaatccatatTAacaagaagtgcatcc;read_names=HWI-D00104:165:C29AHACXX:8:2308:10328:50166,HWI-D00104:165:C29AHACXX:8:1103:7019:62633,HWI-D00104:165:C29AHACXX:8:1303:21005:100701,HWI-D00104:165:C29AHACXX:8:2101:18637:45541,HWI-D00104:165:C29AHACXX:8:1206:14318:29605,HWI-D00104:165:C29AHACXX:8:2209:5601:86459,HWI-D00104:165:C29AHACXX:8:1203:13256:35916,HWI-D00104:165:C29AHACXX:8:2305:14346:22795,HWI-D00104:165:C29AHACXX:8:2206:17290:38525,HWI-D00104:165:C29AHACXX:8:2108:10320:86811,HWI-D00104:165:C29AHACXX:8:1101:17094:9996,HWI-D00104:165:C29AHACXX:8:1202:19842:36182,HWI-D00104:165:C29AHACXX:8:1304:15326:4508,HWI-D00104:165:C29AHACXX:8:1303:3035:26969,HWI-D00104:165:C29AHACXX:8:1202:5964:86890,HWI-D00104:165:C29AHACXX:8:2203:6724:40681,HWI-D00104:165:C29AHACXX:8:1202:2186:15030;sequence=TAGAGTTGGTTAGGCATTCACTTTGAAAAATCTTAAATGTATTTATACAAATCTTGAAATCTGAATCCTTGTAGTG;start=102735;subtype=IES;support_ref=8;support_variant=17;type=IES;
scaffold51_116_with_IES	MILORD	internal_eliminated_sequence	104144	104171	.	.	.	ID=MILORD.116.104144.104171;Name=MILORD.116.104144.104171;bounded_by_ta=TRUE;common_boundary=Both;end=104171;ies_id=IESPGM.PTET51.1.116.100388;ies_left_dist=0;ies_min_dist=0;ies_right_dist=0;junction_seq=atgtcactttctatgTActctgctttggttag;read_names=HWI-D00104:165:C29AHACXX:8:2304:8803:24040,HWI-D00104:165:C29AHACXX:8:2201:10001:28406,HWI-D00104:165:C29AHACXX:8:2308:3845:34311,HWI-D00104:165:C29AHACXX:8:2102:6213:23818,HWI-D00104:165:C29AHACXX:8:2209:5715:12936,HWI-D00104:165:C29AHACXX:8:2104:14164:71216,HWI-D00104:165:C29AHACXX:8:2308:7004:64614,HWI-D00104:165:C29AHACXX:8:1301:3712:66153,HWI-D00104:165:C29AHACXX:8:1306:9551:56282,HWI-D00104:165:C29AHACXX:8:1306:4986:12458,HWI-D00104:165:C29AHACXX:8:2306:18108:17453,HWI-D00104:165:C29AHACXX:8:1304:19341:69258,HWI-D00104:165:C29AHACXX:8:1201:11352:84973,HWI-D00104:165:C29AHACXX:8:1305:1600:2247,HWI-D00104:165:C29AHACXX:8:1203:17667:14832,HWI-D00104:165:C29AHACXX:8:1307:10211:72672,HWI-D00104:165:C29AHACXX:8:2304:20530:85346,HWI-D00104:165:C29AHACXX:8:2108:13887:86220,HWI-D00104:165:C29AHACXX:8:2307:6046:96803,HWI-D00104:165:C29AHACXX:8:2201:11569:23551,HWI-D00104:165:C29AHACXX:8:2201:15708:52220,HWI-D00104:165:C29AHACXX:8:1102:20777:48046,HWI-D00104:165:C29AHACXX:8:2101:11217:67519,HWI-D00104:165:C29AHACXX:8:2304:12022:10038,HWI-D00104:165:C29AHACXX:8:1102:6900:28029,HWI-D00104:165:C29AHACXX:8:2207:13852:28199,HWI-D00104:165:C29AHACXX:8:2103:6343:21311,HWI-D00104:165:C29AHACXX:8:2308:16735:20810,HWI-D00104:165:C29AHACXX:8:1305:14662:53176;sequence=TATGGCATGTATAGATTGAAATTATTTA;start=104144;subtype=IES;support_ref=18;support_variant=29;type=IES;
scaffold51_116_with_IES	MILORD	internal_eliminated_sequence	104558	104586	.	.	.	ID=MILORD.116.104558.104586;Name=MILORD.116.104558.104586;bounded_by_ta=TRUE;common_boundary=Both;end=104586;ies_id=IESPGM.PTET51.1.116.100774;ies_left_dist=0;ies_min_dist=0;ies_right_dist=0;junction_seq=agtcaaagtttaaggTAatgggagtagttcct;read_names=HWI-D00104:165:C29AHACXX:8:1106:16329:7505,HWI-D00104:165:C29AHACXX:8:2202:14753:91654,HWI-D00104:165:C29AHACXX:8:2308:17217:43727,HWI-D00104:165:C29AHACXX:8:1303:9445:50991,HWI-D00104:165:C29AHACXX:8:1303:4488:59849,HWI-D00104:165:C29AHACXX:8:2104:6435:95812,HWI-D00104:165:C29AHACXX:8:1104:9354:21277,HWI-D00104:165:C29AHACXX:8:1106:7644:94851,HWI-D00104:165:C29AHACXX:8:2103:8871:84654,HWI-D00104:165:C29AHACXX:8:2306:8286:24203,HWI-D00104:165:C29AHACXX:8:1304:7412:4908,HWI-D00104:165:C29AHACXX:8:2303:16681:53008,HWI-D00104:165:C29AHACXX:8:2207:7503:39074,HWI-D00104:165:C29AHACXX:8:2104:11373:59868,HWI-D00104:165:C29AHACXX:8:1303:9704:29307,HWI-D00104:165:C29AHACXX:8:2201:14249:91901,HWI-D00104:165:C29AHACXX:8:2205:19183:97320,HWI-D00104:165:C29AHACXX:8:1102:4203:66745,HWI-D00104:165:C29AHACXX:8:1106:8122:28600,HWI-D00104:165:C29AHACXX:8:2307:1275:52182,HWI-D00104:165:C29AHACXX:8:1205:2804:97678,HWI-D00104:165:C29AHACXX:8:1307:10722:84021,HWI-D00104:165:C29AHACXX:8:2301:4075:48313,HWI-D00104:165:C29AHACXX:8:2302:3386:69234,HWI-D00104:165:C29AHACXX:8:1302:8294:78336,HWI-D00104:165:C29AHACXX:8:2108:5755:14610,HWI-D00104:165:C29AHACXX:8:2304:15470:58705;sequence=TAGTGTTCGATCTTAGATTATTCTATCTA;start=104558;subtype=IES;support_ref=9;support_variant=27;type=IES;
scaffold51_116_with_IES	MILORD	internal_eliminated_sequence	108484	108512	.	.	.	ID=MILORD.116.108484.108512;Name=MILORD.116.108484.108512;bounded_by_ta=TRUE;common_boundary=Both;end=108512;ies_id=IESPGM.PTET51.1.116.104671;ies_left_dist=0;ies_min_dist=0;ies_right_dist=0;junction_seq=tatatattgacttggTAccctgtacgatcgac;read_names=HWI-D00104:165:C29AHACXX:8:1105:13156:78439,HWI-D00104:165:C29AHACXX:8:2202:17484:66633,HWI-D00104:165:C29AHACXX:8:2201:2798:5298,HWI-D00104:165:C29AHACXX:8:1303:9074:59665,HWI-D00104:165:C29AHACXX:8:1204:19867:78338,HWI-D00104:165:C29AHACXX:8:1102:5541:86882,HWI-D00104:165:C29AHACXX:8:1205:4828:43913,HWI-D00104:165:C29AHACXX:8:2105:11756:14460,HWI-D00104:165:C29AHACXX:8:2206:12439:38346,HWI-D00104:165:C29AHACXX:8:2206:15655:91698,HWI-D00104:165:C29AHACXX:8:2103:3563:8751,HWI-D00104:165:C29AHACXX:8:2206:7521:80153,HWI-D00104:165:C29AHACXX:8:2302:13338:43681,HWI-D00104:165:C29AHACXX:8:2102:7734:83390,HWI-D00104:165:C29AHACXX:8:2102:15507:32627,HWI-D00104:165:C29AHACXX:8:1101:20221:54649,HWI-D00104:165:C29AHACXX:8:2204:8368:10783,HWI-D00104:165:C29AHACXX:8:1108:5360:5032,HWI-D00104:165:C29AHACXX:8:2207:19820:4934,HWI-D00104:165:C29AHACXX:8:1202:9310:97235,HWI-D00104:165:C29AHACXX:8:1206:18364:2965,HWI-D00104:165:C29AHACXX:8:2206:4343:27432,HWI-D00104:165:C29AHACXX:8:2203:7613:67046,HWI-D00104:165:C29AHACXX:8:2206:16831:96479,HWI-D00104:165:C29AHACXX:8:1205:20348:14262,HWI-D00104:165:C29AHACXX:8:2102:11264:50495,HWI-D00104:165:C29AHACXX:8:1105:8047:36919,HWI-D00104:165:C29AHACXX:8:2207:5850:49037,HWI-D00104:165:C29AHACXX:8:1309:5190:19193;sequence=TATCATTAATTAATACTAAGTATACACCA;start=108484;subtype=IES;support_ref=3;support_variant=29;type=IES;
scaffold51_116_with_IES	MILORD	internal_eliminated_sequence	108587	108672	.	.	.	ID=MILORD.116.108587.108672;Name=MILORD.116.108587.108672;bounded_by_ta=TRUE;common_boundary=Both;end=108672;ies_id=IESPGM.PTET51.1.116.104745;ies_left_dist=0;ies_min_dist=0;ies_right_dist=0;junction_seq=gattagtttgagtagTAaaatctaaaaaattt;read_names=HWI-D00104:165:C29AHACXX:8:1105:15535:97473,HWI-D00104:165:C29AHACXX:8:2101:13503:6138,HWI-D00104:165:C29AHACXX:8:2105:6510:15126,HWI-D00104:165:C29AHACXX:8:1303:16613:70547;sequence=TATAGTCGACCAATAGTTTATGTTTGATTTGTTGTATTTATATAAAGCAATTTAATTAAAAAATATCTTAAATTATTATTCATCTA;start=108587;subtype=IES;support_ref=2;support_variant=4;type=IES;
scaffold51_116_with_IES	MILORD	internal_eliminated_sequence	109441	109467	.	.	.	ID=MILORD.116.109441.109467;Name=MILORD.116.109441.109467;bounded_by_ta=TRUE;common_boundary=Both;end=109467;ies_id=IESPGM.PTET51.1.116.105457;ies_left_dist=0;ies_min_dist=0;ies_right_dist=0;junction_seq=tttgaacagaactacTActtaaatgaatttta;read_names=HWI-D00104:165:C29AHACXX:8:1205:20654:33513,HWI-D00104:165:C29AHACXX:8:1206:10743:8588,HWI-D00104:165:C29AHACXX:8:1301:16466:5555,HWI-D00104:165:C29AHACXX:8:1101:16602:82384,HWI-D00104:165:C29AHACXX:8:2108:5596:59197,HWI-D00104:165:C29AHACXX:8:1103:5135:47567,HWI-D00104:165:C29AHACXX:8:2103:13014:31916,HWI-D00104:165:C29AHACXX:8:2203:8620:52799,HWI-D00104:165:C29AHACXX:8:2301:18310:69386,HWI-D00104:165:C29AHACXX:8:1309:11984:89945,HWI-D00104:165:C29AHACXX:8:2206:7552:46205,HWI-D00104:165:C29AHACXX:8:1203:1385:5518,HWI-D00104:165:C29AHACXX:8:1204:5172:69392,HWI-D00104:165:C29AHACXX:8:2103:1234:90651,HWI-D00104:165:C29AHACXX:8:1205:9403:77873,HWI-D00104:165:C29AHACXX:8:1302:4202:77604,HWI-D00104:165:C29AHACXX:8:1202:9874:21452,HWI-D00104:165:C29AHACXX:8:2303:18520:90060,HWI-D00104:165:C29AHACXX:8:1101:18443:83762,HWI-D00104:165:C29AHACXX:8:2102:10879:76983,HWI-D00104:165:C29AHACXX:8:1306:14365:46614,HWI-D00104:165:C29AHACXX:8:1205:10937:86490,HWI-D00104:165:C29AHACXX:8:1202:15345:30771,HWI-D00104:165:C29AHACXX:8:2307:2040:96432,HWI-D00104:165:C29AHACXX:8:1305:5776:39992,HWI-D00104:165:C29AHACXX:8:2301:19156:73730,HWI-D00104:165:C29AHACXX:8:1309:14681:14249,HWI-D00104:165:C29AHACXX:8:1305:14123:30665,HWI-D00104:165:C29AHACXX:8:1107:19506:63453,HWI-D00104:165:C29AHACXX:8:1303:14077:85688,HWI-D00104:165:C29AHACXX:8:2203:8240:66461;sequence=TATAGTATATAATTAATGACTTGAACA;start=109441;subtype=IES;support_ref=24;support_variant=31;type=IES;
scaffold51_116_with_IES	MILORD	internal_eliminated_sequence	109609	109676	.	.	.	ID=MILORD.116.109609.109676;Name=MILORD.116.109609.109676;bounded_by_ta=TRUE;common_boundary=Both;end=109676;ies_id=IESPGM.PTET51.1.116.105598;ies_left_dist=0;ies_min_dist=0;ies_right_dist=0;junction_seq=tgatatgttacaaaaTActactccagcgaaag;read_names=HWI-D00104:165:C29AHACXX:8:1204:16405:65258,HWI-D00104:165:C29AHACXX:8:2103:11505:58775,HWI-D00104:165:C29AHACXX:8:1106:3371:39583,HWI-D00104:165:C29AHACXX:8:1309:2666:31088,HWI-D00104:165:C29AHACXX:8:1206:5928:46196,HWI-D00104:165:C29AHACXX:8:1107:18917:13127,HWI-D00104:165:C29AHACXX:8:1201:4062:95287,HWI-D00104:165:C29AHACXX:8:1104:5830:82822,HWI-D00104:165:C29AHACXX:8:1202:4210:7312,HWI-D00104:165:C29AHACXX:8:1101:14805:22450,HWI-D00104:165:C29AHACXX:8:1202:1752:10168,HWI-D00104:165:C29AHACXX:8:1201:10808:99254,HWI-D00104:165:C29AHACXX:8:2303:14536:76820,HWI-D00104:165:C29AHACXX:8:2303:15435:65191,HWI-D00104:165:C29AHACXX:8:1306:20727:28190,HWI-D00104:165:C29AHACXX:8:2203:10136:19205,HWI-D00104:165:C29AHACXX:8:2308:14274:6544,HWI-D00104:165:C29AHACXX:8:1104:19421:40377,HWI-D00104:165:C29AHACXX:8:1205:10097:41337,HWI-D00104:165:C29AHACXX:8:1103:3352:64041,HWI-D00104:165:C29AHACXX:8:1309:11908:81616,HWI-D00104:165:C29AHACXX:8:2201:7627:32548,HWI-D00104:165:C29AHACXX:8:2202:12276:58010,HWI-D00104:165:C29AHACXX:8:1301:9193:20938,HWI-D00104:165:C29AHACXX:8:1206:16653:99483,HWI-D00104:165:C29AHACXX:8:2209:8241:28551,HWI-D00104:165:C29AHACXX:8:1307:8545:77240,HWI-D00104:165:C29AHACXX:8:1305:15898:73861;sequence=TATTATAGATTTTTTATTTTACTGTGATTTAAATTAAGCCATATATTAAAGTCTATAAATTATTACAA;start=109609;subtype=IES;support_ref=2;support_variant=28;type=IES;
scaffold51_116_with_IES	MILORD	internal_eliminated_sequence	109973	110116	.	.	.	ID=MILORD.116.109973.110116;Name=MILORD.116.109973.110116;bounded_by_ta=TRUE;common_boundary=Both;end=110116;ies_id=IESPGM.PTET51.1.116.105894;ies_left_dist=0;ies_min_dist=0;ies_right_dist=0;junction_seq=attagatatagaataTAtcataaaataacttc;read_names=HWI-D00104:165:C29AHACXX:8:2103:8200:55553,HWI-D00104:165:C29AHACXX:8:1303:7760:86300,HWI-D00104:165:C29AHACXX:8:1108:12301:38691,HWI-D00104:165:C29AHACXX:8:1204:13515:13017,HWI-D00104:165:C29AHACXX:8:1201:7245:20100,HWI-D00104:165:C29AHACXX:8:1104:8904:97565,HWI-D00104:165:C29AHACXX:8:2308:6339:79757,HWI-D00104:165:C29AHACXX:8:2304:1946:45910,HWI-D00104:165:C29AHACXX:8:1301:1297:74803;sequence=TATTGTAGACATAATAGAATTCTTAATTTGAAATTACAATCTTTTTTATACAAATGATGATTAATTCTTTTTGTAGTTTCTATAGAAGCAATAAGAGTATTAAGAAAAATTCAACAATCTATTTATTTGTTACTGTACACACAA;start=109973;subtype=IES;support_ref=14;support_variant=9;type=IES;
scaffold51_116_with_IES	MILORD	internal_eliminated_sequence	110189	110232	.	.	.	ID=MILORD.116.110189.110232;Name=MILORD.116.110189.110232;bounded_by_ta=TRUE;common_boundary=Both;end=110232;ies_id=IESPGM.PTET51.1.116.105966;ies_left_dist=0;ies_min_dist=0;ies_right_dist=0;junction_seq=atagatcacattattTAatttcagtagaaaac;read_names=HWI-D00104:165:C29AHACXX:8:1108:1512:30516,HWI-D00104:165:C29AHACXX:8:2302:11925:53432,HWI-D00104:165:C29AHACXX:8:2105:2944:85320,HWI-D00104:165:C29AHACXX:8:1205:18687:6304,HWI-D00104:165:C29AHACXX:8:2102:16719:86850,HWI-D00104:165:C29AHACXX:8:2108:19724:42108,HWI-D00104:165:C29AHACXX:8:1306:14044:88972,HWI-D00104:165:C29AHACXX:8:2305:17745:16119,HWI-D00104:165:C29AHACXX:8:1202:4013:10965,HWI-D00104:165:C29AHACXX:8:1108:14653:31092,HWI-D00104:165:C29AHACXX:8:2101:5299:53615,HWI-D00104:165:C29AHACXX:8:2306:10550:40826,HWI-D00104:165:C29AHACXX:8:1201:5371:59505,HWI-D00104:165:C29AHACXX:8:1306:12971:28273,HWI-D00104:165:C29AHACXX:8:1102:12619:84256,HWI-D00104:165:C29AHACXX:8:1108:3622:83771,HWI-D00104:165:C29AHACXX:8:1206:7380:59886,HWI-D00104:165:C29AHACXX:8:1204:15799:17557,HWI-D00104:165:C29AHACXX:8:1302:2414:86964,HWI-D00104:165:C29AHACXX:8:2105:6795:79041,HWI-D00104:165:C29AHACXX:8:1205:15854:45228,HWI-D00104:165:C29AHACXX:8:1202:5912:75193,HWI-D00104:165:C29AHACXX:8:1305:6258:89317,HWI-D00104:165:C29AHACXX:8:1206:10689:32642,HWI-D00104:165:C29AHACXX:8:1309:11598:90137,HWI-D00104:165:C29AHACXX:8:2201:11049:49689,HWI-D00104:165:C29AHACXX:8:1202:15103:42698,HWI-D00104:165:C29AHACXX:8:1108:15660:68458,HWI-D00104:165:C29AHACXX:8:1108:4427:81629,HWI-D00104:165:C29AHACXX:8:1105:13227:52539,HWI-D00104:165:C29AHACXX:8:2301:11464:37713,HWI-D00104:165:C29AHACXX:8:1105:18521:38274,HWI-D00104:165:C29AHACXX:8:2301:10206:75103,HWI-D00104:165:C29AHACXX:8:2202:2960:15826,HWI-D00104:165:C29AHACXX:8:1202:18693:4980,HWI-D00104:165:C29AHACXX:8:1206:8583:2764;sequence=TACAGTTGCATCGCAAGAATAATGATTAAGTAGAGATTCAACTA;start=110189;subtype=IES;support_ref=8;support_variant=36;type=IES;
scaffold51_116_with_IES	MILORD	internal_eliminated_sequence	110986	111015	.	.	.	ID=MILORD.116.110986.111015;Name=MILORD.116.110986.111015;bounded_by_ta=TRUE;common_boundary=Both;end=111015;ies_id=IESPGM.PTET51.1.116.106719;ies_left_dist=0;ies_min_dist=0;ies_right_dist=0;junction_seq=tcatcgacaagtgagTAcctcaatttttctca;read_names=HWI-D00104:165:C29AHACXX:8:1309:15144:30030,HWI-D00104:165:C29AHACXX:8:1307:18344:47146,HWI-D00104:165:C29AHACXX:8:2201:12330:100920,HWI-D00104:165:C29AHACXX:8:2302:6724:40022,HWI-D00104:165:C29AHACXX:8:1304:8552:13498,HWI-D00104:165:C29AHACXX:8:1104:10289:75043,HWI-D00104:165:C29AHACXX:8:2307:10319:30137,HWI-D00104:165:C29AHACXX:8:1206:12409:58083,HWI-D00104:165:C29AHACXX:8:2206:16408:8082,HWI-D00104:165:C29AHACXX:8:1203:17664:80747,HWI-D00104:165:C29AHACXX:8:2203:20610:55909,HWI-D00104:165:C29AHACXX:8:2103:17341:100124,HWI-D00104:165:C29AHACXX:8:2203:19516:48486,HWI-D00104:165:C29AHACXX:8:1302:2384:98009,HWI-D00104:165:C29AHACXX:8:2102:3859:34549,HWI-D00104:165:C29AHACXX:8:1307:4352:86037,HWI-D00104:165:C29AHACXX:8:2205:7405:31755,HWI-D00104:165:C29AHACXX:8:2306:17891:66533,HWI-D00104:165:C29AHACXX:8:2202:8425:66235,HWI-D00104:165:C29AHACXX:8:2303:11688:68231,HWI-D00104:165:C29AHACXX:8:2204:19145:82275,HWI-D00104:165:C29AHACXX:8:2302:16928:66140,HWI-D00104:165:C29AHACXX:8:1102:15048:96358,HWI-D00104:165:C29AHACXX:8:1108:19883:9921,HWI-D00104:165:C29AHACXX:8:2207:16115:86831,HWI-D00104:165:C29AHACXX:8:1106:16946:36614,HWI-D00104:165:C29AHACXX:8:2201:14353:15119,HWI-D00104:165:C29AHACXX:8:1201:18037:12650,HWI-D00104:165:C29AHACXX:8:2307:19594:19705,HWI-D00104:165:C29AHACXX:8:2202:2736:47045,HWI-D00104:165:C29AHACXX:8:1202:12330:9677,HWI-D00104:165:C29AHACXX:8:1104:18788:38930,HWI-D00104:165:C29AHACXX:8:1302:20387:79057,HWI-D00104:165:C29AHACXX:8:2306:2075:53181,HWI-D00104:165:C29AHACXX:8:1301:9762:39780,HWI-D00104:165:C29AHACXX:8:2102:5348:70455,HWI-D00104:165:C29AHACXX:8:1206:3629:36677;sequence=TACGGTTCCAATTAAATACTTATTAATGCA;start=110986;subtype=IES;support_ref=9;support_variant=37;type=IES;
scaffold51_116_with_IES	MILORD	internal_eliminated_sequence	111324	111383	.	.	.	ID=MILORD.116.111324.111383;Name=MILORD.116.111324.111383;bounded_by_ta=TRUE;common_boundary=Both;end=111383;ies_id=IESPGM.PTET51.1.116.107027;ies_left_dist=0;ies_min_dist=0;ies_right_dist=0;junction_seq=ataactaagttttggTAccaaatttttaagta;read_names=HWI-D00104:165:C29AHACXX:8:1108:10866:53549,HWI-D00104:165:C29AHACXX:8:2307:4584:42704,HWI-D00104:165:C29AHACXX:8:1108:11953:38676,HWI-D00104:165:C29AHACXX:8:2104:3177:83495,HWI-D00104:165:C29AHACXX:8:1204:4319:36774,HWI-D00104:165:C29AHACXX:8:2206:14030:75893,HWI-D00104:165:C29AHACXX:8:1102:1141:46666,HWI-D00104:165:C29AHACXX:8:1302:6557:53314,HWI-D00104:165:C29AHACXX:8:2205:4704:3864,HWI-D00104:165:C29AHACXX:8:2209:11616:56865,HWI-D00104:165:C29AHACXX:8:1104:15237:67260,HWI-D00104:165:C29AHACXX:8:2303:9806:99746,HWI-D00104:165:C29AHACXX:8:2101:15403:80778,HWI-D00104:165:C29AHACXX:8:2308:14930:68993,HWI-D00104:165:C29AHACXX:8:1104:3750:70237,HWI-D00104:165:C29AHACXX:8:2304:4756:56485,HWI-D00104:165:C29AHACXX:8:1303:7536:11862,HWI-D00104:165:C29AHACXX:8:2306:11699:83451,HWI-D00104:165:C29AHACXX:8:1304:5229:96676,HWI-D00104:165:C29AHACXX:8:1309:19927:76735,HWI-D00104:165:C29AHACXX:8:2101:18848:55429,HWI-D00104:165:C29AHACXX:8:1206:16384:97759,HWI-D00104:165:C29AHACXX:8:1303:16170:48363,HWI-D00104:165:C29AHACXX:8:1205:18490:44346,HWI-D00104:165:C29AHACXX:8:1106:21116:64560,HWI-D00104:165:C29AHACXX:8:1303:9299:72142,HWI-D00104:165:C29AHACXX:8:2204:9369:96923,HWI-D00104:165:C29AHACXX:8:1107:15405:29432,HWI-D00104:165:C29AHACXX:8:2303:10378:41601,HWI-D00104:165:C29AHACXX:8:2302:4087:79148,HWI-D00104:165:C29AHACXX:8:1105:3279:64381;sequence=TACAGCTGATTAGAATCGAATTTTTAATTAATTAAATTAATATACTCTCTAAATTAATTG;start=111324;subtype=IES;support_ref=12;support_variant=31;type=IES;
scaffold51_116_with_IES	MILORD	internal_eliminated_sequence	112523	112550	.	.	.	ID=MILORD.116.112523.112550;Name=MILORD.116.112523.112550;bounded_by_ta=TRUE;common_boundary=Both;end=112550;ies_id=IESPGM.PTET51.1.116.108166;ies_left_dist=0;ies_min_dist=0;ies_right_dist=0;junction_seq=aagacaaggtctacgTAtccttccaagatcta;read_names=HWI-D00104:165:C29AHACXX:8:2202:13471:17888,HWI-D00104:165:C29AHACXX:8:1101:9952:31951,HWI-D00104:165:C29AHACXX:8:1101:12648:95743,HWI-D00104:165:C29AHACXX:8:1101:10851:43016,HWI-D00104:165:C29AHACXX:8:2207:18671:50546,HWI-D00104:165:C29AHACXX:8:1205:3471:12885,HWI-D00104:165:C29AHACXX:8:1303:16946:39963,HWI-D00104:165:C29AHACXX:8:1101:13025:17658,HWI-D00104:165:C29AHACXX:8:1204:6006:7561,HWI-D00104:165:C29AHACXX:8:2201:10861:13915,HWI-D00104:165:C29AHACXX:8:1202:11565:78393,HWI-D00104:165:C29AHACXX:8:2206:11256:29594,HWI-D00104:165:C29AHACXX:8:1304:6851:11874,HWI-D00104:165:C29AHACXX:8:1107:5361:9259,HWI-D00104:165:C29AHACXX:8:2308:17306:34428,HWI-D00104:165:C29AHACXX:8:1201:10089:10298,HWI-D00104:165:C29AHACXX:8:2206:13110:26363,HWI-D00104:165:C29AHACXX:8:1305:14363:99186,HWI-D00104:165:C29AHACXX:8:1302:20180:100866,HWI-D00104:165:C29AHACXX:8:2102:5818:7229,HWI-D00104:165:C29AHACXX:8:2205:6770:100085,HWI-D00104:165:C29AHACXX:8:1205:6949:81223,HWI-D00104:165:C29AHACXX:8:2306:17806:5253,HWI-D00104:165:C29AHACXX:8:2101:7452:24287,HWI-D00104:165:C29AHACXX:8:1101:6223:20298,HWI-D00104:165:C29AHACXX:8:1108:12029:9654,HWI-D00104:165:C29AHACXX:8:1101:5772:41020,HWI-D00104:165:C29AHACXX:8:1301:14576:58174,HWI-D00104:165:C29AHACXX:8:2209:7134:87818,HWI-D00104:165:C29AHACXX:8:1101:8978:34932,HWI-D00104:165:C29AHACXX:8:1107:6556:2628,HWI-D00104:165:C29AHACXX:8:1105:1214:43966;sequence=TACAATGGAACTTTAAAATCAACTACTA;start=112523;subtype=IES;support_ref=6;support_variant=32;type=IES;
scaffold51_116_with_IES	MILORD	internal_eliminated_sequence	116347	116375	.	.	.	ID=MILORD.116.116347.116375;Name=MILORD.116.116347.116375;bounded_by_ta=TRUE;common_boundary=Both;end=116375;ies_id=IESPGM.PTET51.1.116.111962;ies_left_dist=0;ies_min_dist=0;ies_right_dist=0;junction_seq=atgtttaaaggctcaTAaaacaaattcaggaa;read_names=HWI-D00104:165:C29AHACXX:8:2108:9498:39022,HWI-D00104:165:C29AHACXX:8:1303:10540:48445,HWI-D00104:165:C29AHACXX:8:1203:3764:35282,HWI-D00104:165:C29AHACXX:8:2206:4848:21057,HWI-D00104:165:C29AHACXX:8:2201:9453:74540,HWI-D00104:165:C29AHACXX:8:1302:19866:79905,HWI-D00104:165:C29AHACXX:8:1101:19916:101250,HWI-D00104:165:C29AHACXX:8:1303:19185:56103,HWI-D00104:165:C29AHACXX:8:2207:6502:59021,HWI-D00104:165:C29AHACXX:8:1302:4806:84623,HWI-D00104:165:C29AHACXX:8:2308:19743:88490,HWI-D00104:165:C29AHACXX:8:1301:14964:85969,HWI-D00104:165:C29AHACXX:8:2101:13916:20746,HWI-D00104:165:C29AHACXX:8:1101:1884:73257,HWI-D00104:165:C29AHACXX:8:2201:2524:96531,HWI-D00104:165:C29AHACXX:8:1105:10959:90684,HWI-D00104:165:C29AHACXX:8:1305:12527:5854,HWI-D00104:165:C29AHACXX:8:2304:10702:26338,HWI-D00104:165:C29AHACXX:8:2302:2936:56570,HWI-D00104:165:C29AHACXX:8:2301:14767:54595,HWI-D00104:165:C29AHACXX:8:2203:14920:30739,HWI-D00104:165:C29AHACXX:8:2305:4749:93015,HWI-D00104:165:C29AHACXX:8:1305:13932:43917,HWI-D00104:165:C29AHACXX:8:1206:11528:83547,HWI-D00104:165:C29AHACXX:8:2304:13857:95504,HWI-D00104:165:C29AHACXX:8:1204:9480:94598,HWI-D00104:165:C29AHACXX:8:1102:13611:22276,HWI-D00104:165:C29AHACXX:8:2305:15022:69403,HWI-D00104:165:C29AHACXX:8:1305:19827:67643,HWI-D00104:165:C29AHACXX:8:1106:4258:61693,HWI-D00104:165:C29AHACXX:8:2206:8963:91779,HWI-D00104:165:C29AHACXX:8:2308:13945:50401,HWI-D00104:165:C29AHACXX:8:2103:16160:55885,HWI-D00104:165:C29AHACXX:8:1309:4304:34873,HWI-D00104:165:C29AHACXX:8:1306:7838:64338;sequence=TATAGAAGAGTAAGTTAATGAAATCTCTA;start=116347;subtype=IES;support_ref=24;support_variant=35;type=IES;
scaffold51_116_with_IES	MILORD	internal_eliminated_sequence	116523	116603	.	.	.	ID=MILORD.116.116523.116603;Name=MILORD.116.116523.116603;bounded_by_ta=TRUE;common_boundary=Both;end=116603;ies_id=IESPGM.PTET51.1.116.112109;ies_left_dist=0;ies_min_dist=0;ies_right_dist=0;junction_seq=caggtataatatatcTAattctagaccttatg;read_names=HWI-D00104:165:C29AHACXX:8:2304:14678:51570,HWI-D00104:165:C29AHACXX:8:2101:14673:13078,HWI-D00104:165:C29AHACXX:8:2206:18216:35972,HWI-D00104:165:C29AHACXX:8:2108:9325:64190,HWI-D00104:165:C29AHACXX:8:2102:2046:88250,HWI-D00104:165:C29AHACXX:8:1102:2350:24312,HWI-D00104:165:C29AHACXX:8:2103:18908:32606,HWI-D00104:165:C29AHACXX:8:2303:3360:66738,HWI-D00104:165:C29AHACXX:8:1204:20980:30378,HWI-D00104:165:C29AHACXX:8:2201:13572:86478,HWI-D00104:165:C29AHACXX:8:2103:12517:88073,HWI-D00104:165:C29AHACXX:8:1202:5736:88384,HWI-D00104:165:C29AHACXX:8:1305:5715:9759,HWI-D00104:165:C29AHACXX:8:1301:14413:57000,HWI-D00104:165:C29AHACXX:8:2203:4368:43633,HWI-D00104:165:C29AHACXX:8:2301:11380:78300,HWI-D00104:165:C29AHACXX:8:1107:8708:43581,HWI-D00104:165:C29AHACXX:8:2206:8225:51386,HWI-D00104:165:C29AHACXX:8:1303:9750:39863,HWI-D00104:165:C29AHACXX:8:1102:2619:30231,HWI-D00104:165:C29AHACXX:8:2204:14427:67185,HWI-D00104:165:C29AHACXX:8:1204:5317:58295,HWI-D00104:165:C29AHACXX:8:2102:12369:34755,HWI-D00104:165:C29AHACXX:8:2306:14843:86669,HWI-D00104:165:C29AHACXX:8:2304:20064:43400,HWI-D00104:165:C29AHACXX:8:1102:5272:93356,HWI-D00104:165:C29AHACXX:8:1307:10907:38783,HWI-D00104:165:C29AHACXX:8:2304:9557:24297,HWI-D00104:165:C29AHACXX:8:1106:13416:25842,HWI-D00104:165:C29AHACXX:8:2101:14919:16526;sequence=TACAGCTACATAGTTTAATTGAGTTATTAATACAATTTAAAAATTATGTTTCATATTTAGAATATTTTTAGAATCTGAATG;start=116523;subtype=IES;support_ref=14;support_variant=30;type=IES;
scaffold51_116_with_IES	MILORD	internal_eliminated_sequence	116772	116800	.	.	.	ID=MILORD.116.116772.116800;Name=MILORD.116.116772.116800;bounded_by_ta=TRUE;common_boundary=Both;end=116800;ies_id=IESPGM.PTET51.1.116.112277;ies_left_dist=0;ies_min_dist=0;ies_right_dist=0;junction_seq=tataagagaaaaattTAagaagaagaaaaaat;read_names=HWI-D00104:165:C29AHACXX:8:1202:13318:79711,HWI-D00104:165:C29AHACXX:8:2206:11534:82387,HWI-D00104:165:C29AHACXX:8:1201:14997:94721;sequence=TATAGAAAAAAAGAGTAGGGTTCTAACCA;start=116772;subtype=IES;support_ref=0;support_variant=3;type=IES;
scaffold51_116_with_IES	MILORD	internal_eliminated_sequence	117403	117490	.	.	.	ID=MILORD.116.117403.117490;Name=MILORD.116.117403.117490;bounded_by_ta=TRUE;common_boundary=Both;end=117490;ies_id=IESPGM.PTET51.1.116.112879;ies_left_dist=0;ies_min_dist=0;ies_right_dist=0;junction_seq=acatatattcagtagTAccacagaaagctttg;read_names=HWI-D00104:165:C29AHACXX:8:2108:5146:48641,HWI-D00104:165:C29AHACXX:8:2202:7884:73007,HWI-D00104:165:C29AHACXX:8:1205:3319:79135,HWI-D00104:165:C29AHACXX:8:1102:12449:99959,HWI-D00104:165:C29AHACXX:8:1206:5123:39408,HWI-D00104:165:C29AHACXX:8:2301:6285:7049,HWI-D00104:165:C29AHACXX:8:1301:16287:36691,HWI-D00104:165:C29AHACXX:8:2304:16402:15249,HWI-D00104:165:C29AHACXX:8:1301:20701:18439,HWI-D00104:165:C29AHACXX:8:1204:17198:30623,HWI-D00104:165:C29AHACXX:8:2302:7587:47620,HWI-D00104:165:C29AHACXX:8:1202:2382:99314,HWI-D00104:165:C29AHACXX:8:2105:8793:14371,HWI-D00104:165:C29AHACXX:8:1203:16356:24608,HWI-D00104:165:C29AHACXX:8:2203:8694:52528,HWI-D00104:165:C29AHACXX:8:2305:2519:11867,HWI-D00104:165:C29AHACXX:8:2306:20703:69449,HWI-D00104:165:C29AHACXX:8:1301:13330:66087,HWI-D00104:165:C29AHACXX:8:2205:6655:4420,HWI-D00104:165:C29AHACXX:8:2307:1469:93976,HWI-D00104:165:C29AHACXX:8:2201:6166:12096,HWI-D00104:165:C29AHACXX:8:2302:18156:25713,HWI-D00104:165:C29AHACXX:8:2304:5391:80400,HWI-D00104:165:C29AHACXX:8:2304:2492:18862,HWI-D00104:165:C29AHACXX:8:2206:5958:19973,HWI-D00104:165:C29AHACXX:8:1302:8249:98702,HWI-D00104:165:C29AHACXX:8:1108:17974:63981,HWI-D00104:165:C29AHACXX:8:1201:16435:18726,HWI-D00104:165:C29AHACXX:8:1306:8849:59456,HWI-D00104:165:C29AHACXX:8:1104:10440:58116;sequence=TACAGCTAATAGGTATATCCAATTAAATAGTTTATTTAATAATTCATAATTCTATTTAATTCAAAATTAATTTTAAACTATTAAACTG;start=117403;subtype=IES;support_ref=2;support_variant=30;type=IES;
scaffold51_116_with_IES	MILORD	internal_eliminated_sequence	117627	117654	.	.	.	ID=MILORD.116.117627.117654;Name=MILORD.116.117627.117654;bounded_by_ta=TRUE;common_boundary=Both;end=117654;ies_id=IESPGM.PTET51.1.116.113015;ies_left_dist=0;ies_min_dist=0;ies_right_dist=0;junction_seq=ttttaaatctctgtgTAcaatcttcattttat;read_names=HWI-D00104:165:C29AHACXX:8:1107:20197:63074,HWI-D00104:165:C29AHACXX:8:2302:5239:46294,HWI-D00104:165:C29AHACXX:8:2307:3885:58171,HWI-D00104:165:C29AHACXX:8:2207:8377:48045,HWI-D00104:165:C29AHACXX:8:2103:13948:37039,HWI-D00104:165:C29AHACXX:8:2305:16180:88983,HWI-D00104:165:C29AHACXX:8:2305:15346:91580,HWI-D00104:165:C29AHACXX:8:1101:1645:9148,HWI-D00104:165:C29AHACXX:8:2206:16969:40541,HWI-D00104:165:C29AHACXX:8:1306:5253:49727,HWI-D00104:165:C29AHACXX:8:2201:8917:11288,HWI-D00104:165:C29AHACXX:8:1201:19884:63625,HWI-D00104:165:C29AHACXX:8:1203:21112:44905,HWI-D00104:165:C29AHACXX:8:2303:8646:75085,HWI-D00104:165:C29AHACXX:8:1108:14065:95638,HWI-D00104:165:C29AHACXX:8:2101:6632:33450,HWI-D00104:165:C29AHACXX:8:1305:6774:80221,HWI-D00104:165:C29AHACXX:8:1206:9407:75663,HWI-D00104:165:C29AHACXX:8:2204:14754:25537;sequence=TATGGATGCTATTTATTTTCGTATCTTA;start=117627;subtype=IES;support_ref=105;support_variant=19;type=IES;
scaffold51_116_with_IES	MILORD	internal_eliminated_sequence	117627	117652	.	.	.	ID=MILORD.116.117627.117652;Name=MILORD.116.117627.117652;bounded_by_ta=TRUE;common_boundary=LEFT;end=117652;ies_id=IESPGM.PTET51.1.116.113015;ies_left_dist=0;ies_min_dist=0;ies_right_dist=2;junction_seq=ttttaaatctctgtgTAtacaatcttcatttt;read_names=HWI-D00104:165:C29AHACXX:8:2302:11884:78172;sequence=TATGGATGCTATTTATTTTCGTATCT;start=117627;subtype=PARTIAL_INTERNAL;support_ref=35;support_variant=1;type=ALTERNATIVE;
scaffold51_116_with_IES	MILORD	internal_eliminated_sequence	118344	118392	.	.	.	ID=MILORD.116.118344.118392;Name=MILORD.116.118344.118392;bounded_by_ta=TRUE;common_boundary=Both;end=118392;ies_id=IESPGM.PTET51.1.116.113704;ies_left_dist=0;ies_min_dist=0;ies_right_dist=0;junction_seq=gttttcaaaatatatTAtagtaaaatacacga;read_names=HWI-D00104:165:C29AHACXX:8:1301:7195:80545,HWI-D00104:165:C29AHACXX:8:2105:3560:50631,HWI-D00104:165:C29AHACXX:8:1105:5668:24278,HWI-D00104:165:C29AHACXX:8:1201:12752:30364,HWI-D00104:165:C29AHACXX:8:2303:14813:37352,HWI-D00104:165:C29AHACXX:8:2108:2056:17126,HWI-D00104:165:C29AHACXX:8:1202:16212:82732,HWI-D00104:165:C29AHACXX:8:2304:19631:51235,HWI-D00104:165:C29AHACXX:8:2307:15356:59738,HWI-D00104:165:C29AHACXX:8:2302:13854:41390,HWI-D00104:165:C29AHACXX:8:2206:5112:48891,HWI-D00104:165:C29AHACXX:8:1103:4750:4770,HWI-D00104:165:C29AHACXX:8:1201:16273:34137,HWI-D00104:165:C29AHACXX:8:1206:16207:47178,HWI-D00104:165:C29AHACXX:8:2209:6026:88992,HWI-D00104:165:C29AHACXX:8:2301:9091:23593,HWI-D00104:165:C29AHACXX:8:2303:12191:77151,HWI-D00104:165:C29AHACXX:8:2306:3757:4598,HWI-D00104:165:C29AHACXX:8:2206:10276:76725,HWI-D00104:165:C29AHACXX:8:1106:1463:70624,HWI-D00104:165:C29AHACXX:8:2304:15285:8683,HWI-D00104:165:C29AHACXX:8:2102:5535:91575,HWI-D00104:165:C29AHACXX:8:2306:12922:23674,HWI-D00104:165:C29AHACXX:8:1307:12267:71809,HWI-D00104:165:C29AHACXX:8:1306:13414:34740,HWI-D00104:165:C29AHACXX:8:1101:8061:28599,HWI-D00104:165:C29AHACXX:8:2101:1961:31764,HWI-D00104:165:C29AHACXX:8:1301:1625:69378,HWI-D00104:165:C29AHACXX:8:1103:11598:93991,HWI-D00104:165:C29AHACXX:8:1107:6245:71840,HWI-D00104:165:C29AHACXX:8:1201:11405:24697,HWI-D00104:165:C29AHACXX:8:1107:13263:53503,HWI-D00104:165:C29AHACXX:8:2304:18152:92652,HWI-D00104:165:C29AHACXX:8:1303:18225:85132,HWI-D00104:165:C29AHACXX:8:1204:11726:82711,HWI-D00104:165:C29AHACXX:8:2303:11574:79157,HWI-D00104:165:C29AHACXX:8:1202:7296:8983,HWI-D00104:165:C29AHACXX:8:1107:7375:82869,HWI-D00104:165:C29AHACXX:8:2303:7339:28780,HWI-D00104:165:C29AHACXX:8:2204:20180:97860,HWI-D00104:165:C29AHACXX:8:1307:9950:41468,HWI-D00104:165:C29AHACXX:8:1106:1188:51834,HWI-D00104:165:C29AHACXX:8:2202:9933:62205,HWI-D00104:165:C29AHACXX:8:2304:4663:27363;sequence=TATACTTAAGAATAATTTAGAATAATAATATACTTTAATGAATTTGCTG;start=118344;subtype=IES;support_ref=16;support_variant=44;type=IES;
scaffold51_116_with_IES	MILORD	internal_eliminated_sequence	118748	118776	.	.	.	ID=MILORD.116.118748.118776;Name=MILORD.116.118748.118776;bounded_by_ta=TRUE;common_boundary=None;end=118776;ies_id=IESPGM.PTET51.1.116.113704;ies_left_dist=-404;ies_min_dist=384;ies_right_dist=-384;junction_seq=atagtgttatatttgTAtcataataactaata;read_names=HWI-D00104:165:C29AHACXX:8:2203:15826:10668;sequence=TATAAGTACAAAAAGTAATAAACAAATTC;start=118748;subtype=MAC;support_ref=151;support_variant=1;type=CRYPTIC;
scaffold51_116_with_IES	MILORD	internal_eliminated_sequence	120421	120448	.	.	.	ID=MILORD.116.120421.120448;Name=MILORD.116.120421.120448;bounded_by_ta=TRUE;common_boundary=Both;end=120448;ies_id=IESPGM.PTET51.1.116.115732;ies_left_dist=0;ies_min_dist=0;ies_right_dist=0;junction_seq=tccaaaattgagattTAcattaatggaaatca;read_names=HWI-D00104:165:C29AHACXX:8:1203:20543:100240,HWI-D00104:165:C29AHACXX:8:2102:6893:53375,HWI-D00104:165:C29AHACXX:8:1102:8874:13340,HWI-D00104:165:C29AHACXX:8:2209:9155:15130,HWI-D00104:165:C29AHACXX:8:1206:15951:84016,HWI-D00104:165:C29AHACXX:8:1201:20795:62481,HWI-D00104:165:C29AHACXX:8:1302:8073:22504,HWI-D00104:165:C29AHACXX:8:1103:18770:58555,HWI-D00104:165:C29AHACXX:8:1309:12127:2949,HWI-D00104:165:C29AHACXX:8:1202:1955:2367,HWI-D00104:165:C29AHACXX:8:1102:7553:94591,HWI-D00104:165:C29AHACXX:8:1303:18516:17835,HWI-D00104:165:C29AHACXX:8:2304:10463:4712,HWI-D00104:165:C29AHACXX:8:2205:13254:22570,HWI-D00104:165:C29AHACXX:8:1102:3396:10880,HWI-D00104:165:C29AHACXX:8:1303:9881:73227,HWI-D00104:165:C29AHACXX:8:1301:1482:18379,HWI-D00104:165:C29AHACXX:8:1205:4245:56256,HWI-D00104:165:C29AHACXX:8:1303:16219:95192,HWI-D00104:165:C29AHACXX:8:1206:3778:88009,HWI-D00104:165:C29AHACXX:8:1302:8507:30318,HWI-D00104:165:C29AHACXX:8:2202:19969:19552,HWI-D00104:165:C29AHACXX:8:1309:7674:21269,HWI-D00104:165:C29AHACXX:8:1305:2752:46848,HWI-D00104:165:C29AHACXX:8:1201:15629:84509,HWI-D00104:165:C29AHACXX:8:1303:10215:26819,HWI-D00104:165:C29AHACXX:8:2202:4555:56678,HWI-D00104:165:C29AHACXX:8:1103:6946:4736,HWI-D00104:165:C29AHACXX:8:2204:10955:64956;sequence=TATAGTGGAATTCAATGTATATTGACCT;start=120421;subtype=IES;support_ref=0;support_variant=29;type=IES;
scaffold51_116_with_IES	MILORD	internal_eliminated_sequence	120510	120553	.	.	.	ID=MILORD.116.120510.120553;Name=MILORD.116.120510.120553;bounded_by_ta=TRUE;common_boundary=Both;end=120553;ies_id=IESPGM.PTET51.1.116.115793;ies_left_dist=0;ies_min_dist=0;ies_right_dist=0;junction_seq=tttaaataaattaaaTAataacctaatacaaa;read_names=HWI-D00104:165:C29AHACXX:8:1206:18289:66026,HWI-D00104:165:C29AHACXX:8:2102:19290:39152,HWI-D00104:165:C29AHACXX:8:1107:1743:24110,HWI-D00104:165:C29AHACXX:8:1104:15756:11676,HWI-D00104:165:C29AHACXX:8:1304:14440:34533,HWI-D00104:165:C29AHACXX:8:2206:14333:88887,HWI-D00104:165:C29AHACXX:8:2301:5012:2219,HWI-D00104:165:C29AHACXX:8:1107:9426:99241,HWI-D00104:165:C29AHACXX:8:2102:18592:68530,HWI-D00104:165:C29AHACXX:8:1202:10207:45302,HWI-D00104:165:C29AHACXX:8:1301:9971:97725,HWI-D00104:165:C29AHACXX:8:2307:16273:19253,HWI-D00104:165:C29AHACXX:8:2206:21153:88754,HWI-D00104:165:C29AHACXX:8:1106:11957:60727,HWI-D00104:165:C29AHACXX:8:1203:9880:96062,HWI-D00104:165:C29AHACXX:8:1102:12611:27369,HWI-D00104:165:C29AHACXX:8:1202:19130:81858,HWI-D00104:165:C29AHACXX:8:2103:7254:34864,HWI-D00104:165:C29AHACXX:8:1105:9682:7668,HWI-D00104:165:C29AHACXX:8:1203:14544:36380;sequence=TATACTTAAATAATGAGAATCCGATATAATTATACTATTGACTG;start=120510;subtype=IES;support_ref=2;support_variant=20;type=IES;
scaffold51_116_with_IES	MILORD	internal_eliminated_sequence	120722	120849	.	.	.	ID=MILORD.116.120722.120849;Name=MILORD.116.120722.120849;bounded_by_ta=TRUE;common_boundary=Both;end=120849;ies_id=IESPGM.PTET51.1.116.115961;ies_left_dist=0;ies_min_dist=0;ies_right_dist=0;junction_seq=gctttatattagtgaTActtatatatgtacat;read_names=HWI-D00104:165:C29AHACXX:8:1201:16446:83324,HWI-D00104:165:C29AHACXX:8:1101:17205:11118,HWI-D00104:165:C29AHACXX:8:2302:4549:52546,HWI-D00104:165:C29AHACXX:8:1204:1318:72775,HWI-D00104:165:C29AHACXX:8:2307:1557:27507,HWI-D00104:165:C29AHACXX:8:1203:7517:79732,HWI-D00104:165:C29AHACXX:8:2302:3881:85070,HWI-D00104:165:C29AHACXX:8:1102:1809:57540,HWI-D00104:165:C29AHACXX:8:2303:12260:92629,HWI-D00104:165:C29AHACXX:8:1204:9558:4295,HWI-D00104:165:C29AHACXX:8:1105:2984:31012,HWI-D00104:165:C29AHACXX:8:2302:12366:86101,HWI-D00104:165:C29AHACXX:8:1204:9259:28235,HWI-D00104:165:C29AHACXX:8:2204:21123:47965,HWI-D00104:165:C29AHACXX:8:2301:19982:19845,HWI-D00104:165:C29AHACXX:8:1309:2692:100063,HWI-D00104:165:C29AHACXX:8:2307:4530:100280,HWI-D00104:165:C29AHACXX:8:1309:9577:40581,HWI-D00104:165:C29AHACXX:8:1305:2475:100531,HWI-D00104:165:C29AHACXX:8:1204:12909:6898,HWI-D00104:165:C29AHACXX:8:2101:17173:58403,HWI-D00104:165:C29AHACXX:8:1303:10999:50041,HWI-D00104:165:C29AHACXX:8:1306:11651:75498,HWI-D00104:165:C29AHACXX:8:1105:6567:10494,HWI-D00104:165:C29AHACXX:8:2101:2984:70427,HWI-D00104:165:C29AHACXX:8:1301:12342:7394,HWI-D00104:165:C29AHACXX:8:1306:17313:61214,HWI-D00104:165:C29AHACXX:8:1104:4428:31120,HWI-D00104:165:C29AHACXX:8:1105:13229:3944,HWI-D00104:165:C29AHACXX:8:1301:8514:48114,HWI-D00104:165:C29AHACXX:8:1203:13821:14698,HWI-D00104:165:C29AHACXX:8:2104:19341:98414,HWI-D00104:165:C29AHACXX:8:2204:7206:84641,HWI-D00104:165:C29AHACXX:8:2307:1743:12020,HWI-D00104:165:C29AHACXX:8:2308:20322:96262,HWI-D00104:165:C29AHACXX:8:2204:17312:51487,HWI-D00104:165:C29AHACXX:8:1203:18476:16239,HWI-D00104:165:C29AHACXX:8:2201:6075:53361,HWI-D00104:165:C29AHACXX:8:2105:4236:56960,HWI-D00104:165:C29AHACXX:8:1206:13611:30909,HWI-D00104:165:C29AHACXX:8:2103:8524:72430,HWI-D00104:165:C29AHACXX:8:2304:14572:39915,HWI-D00104:165:C29AHACXX:8:1302:5298:61465,HWI-D00104:165:C29AHACXX:8:2201:4237:79989,HWI-D00104:165:C29AHACXX:8:1101:8714:43196,HWI-D00104:165:C29AHACXX:8:1204:17464:82391,HWI-D00104:165:C29AHACXX:8:2204:4054:47918;sequence=TAAAGTCAGCATTATGATTTTCTTTAATTTTTTAAATTTAATATCTAACAACTTACATTTAGTTAATCAATTAAACAAAATTAATTAAAATATACACAATAAAGTTTAATACGATTCCTCATTTACCG;start=120722;subtype=IES;support_ref=2;support_variant=47;type=IES;
scaffold51_116_with_IES	MILORD	internal_eliminated_sequence	126315	126341	.	.	.	ID=MILORD.116.126315.126341;Name=MILORD.116.126315.126341;bounded_by_ta=TRUE;common_boundary=Both;end=126341;ies_id=IESPGM.PTET51.1.116.121426;ies_left_dist=0;ies_min_dist=0;ies_right_dist=0;junction_seq=atttaattaataatgTAtctaagtcatgacta;read_names=HWI-D00104:165:C29AHACXX:8:2301:17259:59677,HWI-D00104:165:C29AHACXX:8:1103:13096:25957,HWI-D00104:165:C29AHACXX:8:2108:18900:4457,HWI-D00104:165:C29AHACXX:8:2202:5280:21834,HWI-D00104:165:C29AHACXX:8:1202:20183:24862,HWI-D00104:165:C29AHACXX:8:1301:15141:4848,HWI-D00104:165:C29AHACXX:8:2306:18799:40198,HWI-D00104:165:C29AHACXX:8:1202:12268:51342,HWI-D00104:165:C29AHACXX:8:1103:5264:68250,HWI-D00104:165:C29AHACXX:8:1304:16597:22175,HWI-D00104:165:C29AHACXX:8:2202:18604:76820,HWI-D00104:165:C29AHACXX:8:2308:19113:74965,HWI-D00104:165:C29AHACXX:8:2207:6375:81132,HWI-D00104:165:C29AHACXX:8:1303:1161:63235,HWI-D00104:165:C29AHACXX:8:1307:13468:92031,HWI-D00104:165:C29AHACXX:8:1305:7228:45897,HWI-D00104:165:C29AHACXX:8:2307:15674:82025,HWI-D00104:165:C29AHACXX:8:2308:7149:56982,HWI-D00104:165:C29AHACXX:8:1307:7980:46384,HWI-D00104:165:C29AHACXX:8:1103:14069:68035,HWI-D00104:165:C29AHACXX:8:2305:7044:99822,HWI-D00104:165:C29AHACXX:8:1305:6261:28465,HWI-D00104:165:C29AHACXX:8:1204:11730:35526,HWI-D00104:165:C29AHACXX:8:1204:20085:86645,HWI-D00104:165:C29AHACXX:8:2306:14788:96990;sequence=TATAAGTAATATATTTGTATGTGTGTA;start=126315;subtype=IES;support_ref=3;support_variant=25;type=IES;
scaffold51_116_with_IES	MILORD	internal_eliminated_sequence	127755	127804	.	.	.	ID=MILORD.116.127755.127804;Name=MILORD.116.127755.127804;bounded_by_ta=TRUE;common_boundary=Both;end=127804;ies_id=IESPGM.PTET51.1.116.122839;ies_left_dist=0;ies_min_dist=0;ies_right_dist=0;junction_seq=aaaatgaatacaagaTAaaggttactctagaa;read_names=HWI-D00104:165:C29AHACXX:8:2108:8916:92533,HWI-D00104:165:C29AHACXX:8:2306:10750:2407,HWI-D00104:165:C29AHACXX:8:2202:13822:50642,HWI-D00104:165:C29AHACXX:8:1103:12706:78984,HWI-D00104:165:C29AHACXX:8:1205:1608:4622,HWI-D00104:165:C29AHACXX:8:1201:6238:68370,HWI-D00104:165:C29AHACXX:8:1306:8899:81258,HWI-D00104:165:C29AHACXX:8:2304:3761:89800,HWI-D00104:165:C29AHACXX:8:2305:7856:39219,HWI-D00104:165:C29AHACXX:8:1103:5894:62576,HWI-D00104:165:C29AHACXX:8:1301:17729:8379,HWI-D00104:165:C29AHACXX:8:1307:12037:39042,HWI-D00104:165:C29AHACXX:8:1305:18901:61146,HWI-D00104:165:C29AHACXX:8:2101:5214:14348,HWI-D00104:165:C29AHACXX:8:2103:18539:34335,HWI-D00104:165:C29AHACXX:8:2206:5629:83865,HWI-D00104:165:C29AHACXX:8:2108:19474:8965,HWI-D00104:165:C29AHACXX:8:1205:11317:54930,HWI-D00104:165:C29AHACXX:8:2104:6362:71607,HWI-D00104:165:C29AHACXX:8:1306:14540:2118,HWI-D00104:165:C29AHACXX:8:2103:3278:70212,HWI-D00104:165:C29AHACXX:8:2306:9978:68709,HWI-D00104:165:C29AHACXX:8:1304:11960:15351,HWI-D00104:165:C29AHACXX:8:2103:8076:97399,HWI-D00104:165:C29AHACXX:8:1301:10831:99540,HWI-D00104:165:C29AHACXX:8:2304:12499:5395,HWI-D00104:165:C29AHACXX:8:1303:4575:28878,HWI-D00104:165:C29AHACXX:8:1104:15807:95615,HWI-D00104:165:C29AHACXX:8:2207:1701:42360;sequence=TAAAGTCGATTTGAGAATTGAGTAATTTTGACAACATTTTAAATTGACTA;start=127755;subtype=IES;support_ref=10;support_variant=29;type=IES;
scaffold51_116_with_IES	MILORD	internal_eliminated_sequence	128562	128605	.	.	.	ID=MILORD.116.128562.128605;Name=MILORD.116.128562.128605;bounded_by_ta=TRUE;common_boundary=Both;end=128605;ies_id=IESPGM.PTET51.1.116.123596;ies_left_dist=0;ies_min_dist=0;ies_right_dist=0;junction_seq=ctcacaattacaacaTAtcaagaccatagctt;read_names=HWI-D00104:165:C29AHACXX:8:1205:11128:49210,HWI-D00104:165:C29AHACXX:8:1108:16693:5294,HWI-D00104:165:C29AHACXX:8:2206:18785:65063,HWI-D00104:165:C29AHACXX:8:2204:17391:81535,HWI-D00104:165:C29AHACXX:8:2201:3833:17629,HWI-D00104:165:C29AHACXX:8:1305:11482:63143,HWI-D00104:165:C29AHACXX:8:1105:2008:8715,HWI-D00104:165:C29AHACXX:8:2201:6884:98129,HWI-D00104:165:C29AHACXX:8:1307:3810:97783,HWI-D00104:165:C29AHACXX:8:1302:5806:23312,HWI-D00104:165:C29AHACXX:8:1102:14391:57602,HWI-D00104:165:C29AHACXX:8:1101:10978:91406,HWI-D00104:165:C29AHACXX:8:1103:8193:84571;sequence=TACAGACAAGATTTTATGTTATCAATGTGAATTCTCAATGACTA;start=128562;subtype=IES;support_ref=6;support_variant=13;type=IES;
scaffold51_116_with_IES	MILORD	internal_eliminated_sequence	128718	128790	.	.	.	ID=MILORD.116.128718.128790;Name=MILORD.116.128718.128790;bounded_by_ta=TRUE;common_boundary=LEFT;end=128790;ies_id=IESPGM.PTET51.1.116.123708;ies_left_dist=0;ies_min_dist=0;ies_right_dist=-11;junction_seq=gattctataagatgcTAgtatcaaaaaactaa;read_names=HWI-D00104:165:C29AHACXX:8:1202:10045:42860;sequence=TATAGTGATTATTATTTTATATATATATTTAATATATAATATTGAATAAAATGAATAGAGTATACAATAGCCA;start=128718;subtype=PARTIAL_EXTERNAL;support_ref=3;support_variant=1;type=ALTERNATIVE;
scaffold51_116_with_IES	MILORD	internal_eliminated_sequence	128718	128779	.	.	.	ID=MILORD.116.128718.128779;Name=MILORD.116.128718.128779;bounded_by_ta=TRUE;common_boundary=Both;end=128779;ies_id=IESPGM.PTET51.1.116.123708;ies_left_dist=0;ies_min_dist=0;ies_right_dist=0;junction_seq=gattctataagatgcTAcaatagccatagtat;read_names=HWI-D00104:165:C29AHACXX:8:1108:9132:41346,HWI-D00104:165:C29AHACXX:8:1206:12330:84031,HWI-D00104:165:C29AHACXX:8:2102:8991:48146,HWI-D00104:165:C29AHACXX:8:1309:9454:86037,HWI-D00104:165:C29AHACXX:8:1307:15513:21666,HWI-D00104:165:C29AHACXX:8:1306:11471:88196,HWI-D00104:165:C29AHACXX:8:2301:6704:82104,HWI-D00104:165:C29AHACXX:8:1303:4694:54215,HWI-D00104:165:C29AHACXX:8:2205:19041:2183,HWI-D00104:165:C29AHACXX:8:1201:9889:21722,HWI-D00104:165:C29AHACXX:8:1103:8366:88200,HWI-D00104:165:C29AHACXX:8:1104:1203:52141,HWI-D00104:165:C29AHACXX:8:2307:10557:35713,HWI-D00104:165:C29AHACXX:8:1203:19592:24305,HWI-D00104:165:C29AHACXX:8:2207:17198:44315,HWI-D00104:165:C29AHACXX:8:2301:15357:33607,HWI-D00104:165:C29AHACXX:8:1205:13453:62258,HWI-D00104:165:C29AHACXX:8:2303:18870:69165,HWI-D00104:165:C29AHACXX:8:1102:5900:3347,HWI-D00104:165:C29AHACXX:8:1101:13131:100311,HWI-D00104:165:C29AHACXX:8:2201:11963:7645,HWI-D00104:165:C29AHACXX:8:1204:20450:33620,HWI-D00104:165:C29AHACXX:8:1203:9194:86453,HWI-D00104:165:C29AHACXX:8:2203:9574:86636,HWI-D00104:165:C29AHACXX:8:1106:3682:80672,HWI-D00104:165:C29AHACXX:8:1301:17836:74544,HWI-D00104:165:C29AHACXX:8:1305:17347:55869,HWI-D00104:165:C29AHACXX:8:2307:7729:49404,HWI-D00104:165:C29AHACXX:8:1108:13912:18544,HWI-D00104:165:C29AHACXX:8:2306:15881:62146,HWI-D00104:165:C29AHACXX:8:1104:11170:41940,HWI-D00104:165:C29AHACXX:8:2305:10269:85637,HWI-D00104:165:C29AHACXX:8:1306:16091:80946,HWI-D00104:165:C29AHACXX:8:1309:12012:26663,HWI-D00104:165:C29AHACXX:8:1203:2037:93434,HWI-D00104:165:C29AHACXX:8:2104:1989:69632;sequence=TATAGTGATTATTATTTTATATATATATTTAATATATAATATTGAATAAAATGAATAGAGTA;start=128718;subtype=IES;support_ref=6;support_variant=36;type=IES;
scaffold51_116_with_IES	MILORD	internal_eliminated_sequence	130914	130943	.	.	.	ID=MILORD.116.130914.130943;Name=MILORD.116.130914.130943;bounded_by_ta=TRUE;common_boundary=Both;end=130943;ies_id=IESPGM.PTET51.1.116.125842;ies_left_dist=0;ies_min_dist=0;ies_right_dist=0;junction_seq=cctcttaactgctggTAccaattttttggtgg;read_names=HWI-D00104:165:C29AHACXX:8:2204:15032:21451,HWI-D00104:165:C29AHACXX:8:2207:6026:80294,HWI-D00104:165:C29AHACXX:8:1104:10767:23430,HWI-D00104:165:C29AHACXX:8:2108:13796:83326,HWI-D00104:165:C29AHACXX:8:2206:5711:41847,HWI-D00104:165:C29AHACXX:8:2308:19430:86126,HWI-D00104:165:C29AHACXX:8:2306:6277:19204,HWI-D00104:165:C29AHACXX:8:1206:12691:13374,HWI-D00104:165:C29AHACXX:8:2301:3423:90196,HWI-D00104:165:C29AHACXX:8:1102:3386:53959,HWI-D00104:165:C29AHACXX:8:1102:12008:5973,HWI-D00104:165:C29AHACXX:8:1101:16923:78029,HWI-D00104:165:C29AHACXX:8:1307:15247:58341,HWI-D00104:165:C29AHACXX:8:1202:7165:27635,HWI-D00104:165:C29AHACXX:8:1108:20101:19341,HWI-D00104:165:C29AHACXX:8:2206:10999:8791,HWI-D00104:165:C29AHACXX:8:1104:7365:78983,HWI-D00104:165:C29AHACXX:8:1204:18312:5961,HWI-D00104:165:C29AHACXX:8:1303:8655:85715,HWI-D00104:165:C29AHACXX:8:1205:5827:36453,HWI-D00104:165:C29AHACXX:8:2103:12481:46296,HWI-D00104:165:C29AHACXX:8:2103:5741:86105,HWI-D00104:165:C29AHACXX:8:2104:1731:12138,HWI-D00104:165:C29AHACXX:8:1203:16719:18295;sequence=TACAATCAAGACAAGAATTTGATTTGTTTA;start=130914;subtype=IES;support_ref=4;support_variant=24;type=IES;
scaffold51_116_with_IES	MILORD	internal_eliminated_sequence	131191	131257	.	.	.	ID=MILORD.116.131191.131257;Name=MILORD.116.131191.131257;bounded_by_ta=TRUE;common_boundary=Both;end=131257;ies_id=IESPGM.PTET51.1.116.126089;ies_left_dist=0;ies_min_dist=0;ies_right_dist=0;junction_seq=tcaaataaatccaatTActtctctaattgtaa;read_names=HWI-D00104:165:C29AHACXX:8:2306:17031:6054,HWI-D00104:165:C29AHACXX:8:1102:14003:34637,HWI-D00104:165:C29AHACXX:8:2204:15284:36240,HWI-D00104:165:C29AHACXX:8:1306:11235:33758,HWI-D00104:165:C29AHACXX:8:2305:15837:40716,HWI-D00104:165:C29AHACXX:8:1205:17688:90321,HWI-D00104:165:C29AHACXX:8:1305:11322:64455,HWI-D00104:165:C29AHACXX:8:1107:16060:82925,HWI-D00104:165:C29AHACXX:8:1108:13709:55190,HWI-D00104:165:C29AHACXX:8:2304:1525:48748,HWI-D00104:165:C29AHACXX:8:1102:18129:49491,HWI-D00104:165:C29AHACXX:8:1108:2959:42971,HWI-D00104:165:C29AHACXX:8:2301:6436:93576,HWI-D00104:165:C29AHACXX:8:1108:8970:75999,HWI-D00104:165:C29AHACXX:8:1106:2298:78948,HWI-D00104:165:C29AHACXX:8:2204:16569:42389,HWI-D00104:165:C29AHACXX:8:2301:5570:99318,HWI-D00104:165:C29AHACXX:8:1305:9845:29444,HWI-D00104:165:C29AHACXX:8:1202:12526:49287,HWI-D00104:165:C29AHACXX:8:1101:12008:8347,HWI-D00104:165:C29AHACXX:8:2205:2151:93275,HWI-D00104:165:C29AHACXX:8:1106:10051:35505,HWI-D00104:165:C29AHACXX:8:2102:9290:89228,HWI-D00104:165:C29AHACXX:8:1306:7487:98565,HWI-D00104:165:C29AHACXX:8:1106:6445:69663,HWI-D00104:165:C29AHACXX:8:2205:12531:68778,HWI-D00104:165:C29AHACXX:8:2206:8417:34937,HWI-D00104:165:C29AHACXX:8:2108:3671:78499,HWI-D00104:165:C29AHACXX:8:2201:13163:36031;sequence=TACAGTATCTACAGTCCAAATAAGTTTAATGGGTTTAAATCCAACTATACGAATATTGTCATCACTA;start=131191;subtype=IES;support_ref=6;support_variant=29;type=IES;
scaffold51_116_with_IES	MILORD	internal_eliminated_sequence	131622	131698	.	.	.	ID=MILORD.116.131622.131698;Name=MILORD.116.131622.131698;bounded_by_ta=TRUE;common_boundary=Both;end=131698;ies_id=IESPGM.PTET51.1.116.126453;ies_left_dist=0;ies_min_dist=0;ies_right_dist=0;junction_seq=taattttattgttaaTAtcatattatggacca;read_names=HWI-D00104:165:C29AHACXX:8:1204:1801:39906,HWI-D00104:165:C29AHACXX:8:2105:9538:67978,HWI-D00104:165:C29AHACXX:8:1108:8171:55362,HWI-D00104:165:C29AHACXX:8:2305:15394:85014,HWI-D00104:165:C29AHACXX:8:1101:1616:46739,HWI-D00104:165:C29AHACXX:8:2104:3289:38134,HWI-D00104:165:C29AHACXX:8:2306:16906:74346,HWI-D00104:165:C29AHACXX:8:2304:17786:50690,HWI-D00104:165:C29AHACXX:8:2205:8918:88049,HWI-D00104:165:C29AHACXX:8:1306:8183:18375,HWI-D00104:165:C29AHACXX:8:1102:18962:82437,HWI-D00104:165:C29AHACXX:8:2103:19141:45813,HWI-D00104:165:C29AHACXX:8:2206:17750:32826,HWI-D00104:165:C29AHACXX:8:1102:6880:22014,HWI-D00104:165:C29AHACXX:8:2206:4263:82987,HWI-D00104:165:C29AHACXX:8:2102:3395:5292,HWI-D00104:165:C29AHACXX:8:1105:5634:32671,HWI-D00104:165:C29AHACXX:8:2203:19563:30777,HWI-D00104:165:C29AHACXX:8:2303:7942:40412,HWI-D00104:165:C29AHACXX:8:2307:11417:45589,HWI-D00104:165:C29AHACXX:8:1108:4840:21170,HWI-D00104:165:C29AHACXX:8:2103:7091:90652,HWI-D00104:165:C29AHACXX:8:2308:3788:39472,HWI-D00104:165:C29AHACXX:8:2202:15492:32873,HWI-D00104:165:C29AHACXX:8:1204:6859:34314,HWI-D00104:165:C29AHACXX:8:2101:5796:6308,HWI-D00104:165:C29AHACXX:8:1204:10101:73893,HWI-D00104:165:C29AHACXX:8:2303:6123:36387,HWI-D00104:165:C29AHACXX:8:2204:14599:70345,HWI-D00104:165:C29AHACXX:8:1107:18423:45840,HWI-D00104:165:C29AHACXX:8:2303:4707:65624,HWI-D00104:165:C29AHACXX:8:2304:8793:75945,HWI-D00104:165:C29AHACXX:8:2103:17879:19782,HWI-D00104:165:C29AHACXX:8:1203:7597:24381,HWI-D00104:165:C29AHACXX:8:2306:7280:9001,HWI-D00104:165:C29AHACXX:8:1307:17116:57718,HWI-D00104:165:C29AHACXX:8:2302:6093:79538,HWI-D00104:165:C29AHACXX:8:1206:13226:79574,HWI-D00104:165:C29AHACXX:8:1202:16089:86299,HWI-D00104:165:C29AHACXX:8:2201:9617:81989,HWI-D00104:165:C29AHACXX:8:1106:12157:21672,HWI-D00104:165:C29AHACXX:8:1201:18114:68348,HWI-D00104:165:C29AHACXX:8:1206:17799:101160,HWI-D00104:165:C29AHACXX:8:2102:18556:32972,HWI-D00104:165:C29AHACXX:8:1203:2359:48854,HWI-D00104:165:C29AHACXX:8:1107:16801:67395,HWI-D00104:165:C29AHACXX:8:2207:11469:35809,HWI-D00104:165:C29AHACXX:8:2308:20767:59908,HWI-D00104:165:C29AHACXX:8:1102:2521:2334,HWI-D00104:165:C29AHACXX:8:1301:13136:2859,HWI-D00104:165:C29AHACXX:8:1108:15735:21041,HWI-D00104:165:C29AHACXX:8:2101:15193:34335,HWI-D00104:165:C29AHACXX:8:2301:14121:85741,HWI-D00104:165:C29AHACXX:8:2307:7245:81771;sequence=TACACTTATTTATTCTTATTCTTTTTTAAATATTATCATAATAAATTTAGTTAGTAATTTATTTAATATATATACTG;start=131622;subtype=IES;support_ref=6;support_variant=54;type=IES;
scaffold51_116_with_IES	MILORD	internal_eliminated_sequence	132765	132793	.	.	.	ID=MILORD.116.132765.132793;Name=MILORD.116.132765.132793;bounded_by_ta=TRUE;common_boundary=Both;end=132793;ies_id=IESPGM.PTET51.1.116.127519;ies_left_dist=0;ies_min_dist=0;ies_right_dist=0;junction_seq=ttatgcgacaaatagTActttaatattttata;read_names=HWI-D00104:165:C29AHACXX:8:1206:19743:84372,HWI-D00104:165:C29AHACXX:8:1206:11998:17679,HWI-D00104:165:C29AHACXX:8:1206:19940:6937,HWI-D00104:165:C29AHACXX:8:1106:9944:4346,HWI-D00104:165:C29AHACXX:8:2304:13362:13623,HWI-D00104:165:C29AHACXX:8:1103:16562:18571,HWI-D00104:165:C29AHACXX:8:1307:6016:2684,HWI-D00104:165:C29AHACXX:8:2306:5362:26049,HWI-D00104:165:C29AHACXX:8:2102:13325:53279,HWI-D00104:165:C29AHACXX:8:2205:9456:50129,HWI-D00104:165:C29AHACXX:8:1205:14736:95787,HWI-D00104:165:C29AHACXX:8:2101:4338:86843,HWI-D00104:165:C29AHACXX:8:2304:15385:56612,HWI-D00104:165:C29AHACXX:8:1204:14551:23159,HWI-D00104:165:C29AHACXX:8:2102:4201:80178,HWI-D00104:165:C29AHACXX:8:2104:8654:47142,HWI-D00104:165:C29AHACXX:8:2102:7012:82420,HWI-D00104:165:C29AHACXX:8:1104:3887:38833,HWI-D00104:165:C29AHACXX:8:1301:17827:60371,HWI-D00104:165:C29AHACXX:8:2203:1551:72116,HWI-D00104:165:C29AHACXX:8:2205:13667:44921,HWI-D00104:165:C29AHACXX:8:1107:19505:75748,HWI-D00104:165:C29AHACXX:8:1105:8209:8444,HWI-D00104:165:C29AHACXX:8:2105:9518:32247,HWI-D00104:165:C29AHACXX:8:1301:5699:66356,HWI-D00104:165:C29AHACXX:8:1106:3401:82020,HWI-D00104:165:C29AHACXX:8:1105:10438:33690,HWI-D00104:165:C29AHACXX:8:2301:17284:52869,HWI-D00104:165:C29AHACXX:8:2104:17865:89531,HWI-D00104:165:C29AHACXX:8:2203:11623:16194;sequence=TATGATTGATAATGTATAATTCCTGACTA;start=132765;subtype=IES;support_ref=0;support_variant=30;type=IES;
scaffold51_116_with_IES	MILORD	internal_eliminated_sequence	133957	134004	.	.	.	ID=MILORD.116.133957.134004;Name=MILORD.116.133957.134004;bounded_by_ta=TRUE;common_boundary=Both;end=134004;ies_id=IESPGM.PTET51.1.116.128682;ies_left_dist=0;ies_min_dist=0;ies_right_dist=0;junction_seq=ctctaatataataatTAatagcaacatgatat;read_names=HWI-D00104:165:C29AHACXX:8:2207:18457:24220,HWI-D00104:165:C29AHACXX:8:1203:8779:29963,HWI-D00104:165:C29AHACXX:8:1203:15892:55453,HWI-D00104:165:C29AHACXX:8:1104:18046:85182,HWI-D00104:165:C29AHACXX:8:2302:9868:31687,HWI-D00104:165:C29AHACXX:8:2103:15427:49544,HWI-D00104:165:C29AHACXX:8:1204:4009:86278,HWI-D00104:165:C29AHACXX:8:1309:14935:46134,HWI-D00104:165:C29AHACXX:8:2203:15542:10388,HWI-D00104:165:C29AHACXX:8:2207:15592:91342,HWI-D00104:165:C29AHACXX:8:1304:15343:97089,HWI-D00104:165:C29AHACXX:8:2103:7409:78485,HWI-D00104:165:C29AHACXX:8:2108:12478:20548,HWI-D00104:165:C29AHACXX:8:1301:14408:29995,HWI-D00104:165:C29AHACXX:8:2304:11242:81637,HWI-D00104:165:C29AHACXX:8:2202:13081:28708,HWI-D00104:165:C29AHACXX:8:1104:5502:41787,HWI-D00104:165:C29AHACXX:8:1301:4096:42989,HWI-D00104:165:C29AHACXX:8:1108:9096:54691,HWI-D00104:165:C29AHACXX:8:2204:5269:88865,HWI-D00104:165:C29AHACXX:8:2101:12416:61235,HWI-D00104:165:C29AHACXX:8:1201:12008:63707,HWI-D00104:165:C29AHACXX:8:2101:7572:66843,HWI-D00104:165:C29AHACXX:8:1302:19356:5920,HWI-D00104:165:C29AHACXX:8:1203:17745:97522,HWI-D00104:165:C29AHACXX:8:1306:16244:51811,HWI-D00104:165:C29AHACXX:8:2102:16031:31183,HWI-D00104:165:C29AHACXX:8:2305:4124:42902,HWI-D00104:165:C29AHACXX:8:2202:17370:96741,HWI-D00104:165:C29AHACXX:8:1105:9535:91152,HWI-D00104:165:C29AHACXX:8:1202:20815:43110,HWI-D00104:165:C29AHACXX:8:1303:16642:52988,HWI-D00104:165:C29AHACXX:8:2201:14097:82715,HWI-D00104:165:C29AHACXX:8:1206:1933:43673;sequence=TATACTCGATAAATATATCTATCAATATGTATTTCTACTATGTTACTA;start=133957;subtype=IES;support_ref=0;support_variant=34;type=IES;
scaffold51_116_with_IES	MILORD	internal_eliminated_sequence	138566	138591	.	.	.	ID=MILORD.116.138566.138591;Name=MILORD.116.138566.138591;bounded_by_ta=TRUE;common_boundary=Both;end=138591;ies_id=IESPGM.PTET51.1.116.133243;ies_left_dist=0;ies_min_dist=0;ies_right_dist=0;junction_seq=ttatagattaattaaTActaaagaataccata;read_names=HWI-D00104:165:C29AHACXX:8:2301:18251:86259,HWI-D00104:165:C29AHACXX:8:1106:13029:17706,HWI-D00104:165:C29AHACXX:8:1205:6759:15427,HWI-D00104:165:C29AHACXX:8:2103:6556:98798,HWI-D00104:165:C29AHACXX:8:1107:15794:69319,HWI-D00104:165:C29AHACXX:8:2203:1097:23146,HWI-D00104:165:C29AHACXX:8:2102:3268:50756,HWI-D00104:165:C29AHACXX:8:2307:5516:68497,HWI-D00104:165:C29AHACXX:8:2303:5101:98629,HWI-D00104:165:C29AHACXX:8:2301:7483:45174,HWI-D00104:165:C29AHACXX:8:1102:21053:98079,HWI-D00104:165:C29AHACXX:8:2103:11153:2334,HWI-D00104:165:C29AHACXX:8:2203:16651:39430,HWI-D00104:165:C29AHACXX:8:2302:10160:11465,HWI-D00104:165:C29AHACXX:8:1201:7121:92360,HWI-D00104:165:C29AHACXX:8:1309:15845:12029,HWI-D00104:165:C29AHACXX:8:2104:6630:3212,HWI-D00104:165:C29AHACXX:8:2103:5393:28146,HWI-D00104:165:C29AHACXX:8:2209:12159:17776,HWI-D00104:165:C29AHACXX:8:2101:10760:82589,HWI-D00104:165:C29AHACXX:8:1301:15832:45274,HWI-D00104:165:C29AHACXX:8:2105:10846:4469,HWI-D00104:165:C29AHACXX:8:2102:6997:97946,HWI-D00104:165:C29AHACXX:8:2104:2530:13610,HWI-D00104:165:C29AHACXX:8:2101:16339:75567,HWI-D00104:165:C29AHACXX:8:2305:1500:19615,HWI-D00104:165:C29AHACXX:8:2301:17190:51570,HWI-D00104:165:C29AHACXX:8:1205:7885:57053,HWI-D00104:165:C29AHACXX:8:2108:6444:32596,HWI-D00104:165:C29AHACXX:8:2204:5010:82562,HWI-D00104:165:C29AHACXX:8:2209:11447:59493,HWI-D00104:165:C29AHACXX:8:1101:17090:58584,HWI-D00104:165:C29AHACXX:8:1204:12141:58680,HWI-D00104:165:C29AHACXX:8:1303:6782:48119,HWI-D00104:165:C29AHACXX:8:1104:4103:58805,HWI-D00104:165:C29AHACXX:8:1108:17011:61274,HWI-D00104:165:C29AHACXX:8:2103:1911:97801,HWI-D00104:165:C29AHACXX:8:1105:17847:47215,HWI-D00104:165:C29AHACXX:8:1302:1289:21488,HWI-D00104:165:C29AHACXX:8:2201:5315:74827,HWI-D00104:165:C29AHACXX:8:2302:6145:29756,HWI-D00104:165:C29AHACXX:8:1305:8730:37484;sequence=TACAGATCAAATCCCATTCTCAACTT;start=138566;subtype=IES;support_ref=15;support_variant=42;type=IES;
scaffold51_116_with_IES	MILORD	internal_eliminated_sequence	140031	140059	.	.	.	ID=MILORD.116.140031.140059;Name=MILORD.116.140031.140059;bounded_by_ta=TRUE;common_boundary=None;end=140059;ies_id=IESPGM.PTET51.1.116.133243;ies_left_dist=-1465;ies_min_dist=1465;ies_right_dist=-1468;junction_seq=tcttagcatcccctaTAtaatgttaggcaaaa;read_names=HWI-D00104:165:C29AHACXX:8:1202:18423:45768;sequence=TATTCCTATTGGTATCATTATATTTGTTA;start=140031;subtype=MAC;support_ref=128;support_variant=1;type=CRYPTIC;
scaffold51_116_with_IES	MILORD	internal_eliminated_sequence	141789	141882	.	.	.	ID=MILORD.116.141789.141882;Name=MILORD.116.141789.141882;bounded_by_ta=TRUE;common_boundary=Both;end=141882;ies_id=IESPGM.PTET51.1.116.136440;ies_left_dist=0;ies_min_dist=0;ies_right_dist=0;junction_seq=caagtcttttataagTAcaatctcaaaagcaa;read_names=HWI-D00104:165:C29AHACXX:8:1206:10809:13698,HWI-D00104:165:C29AHACXX:8:1302:6459:3203,HWI-D00104:165:C29AHACXX:8:2204:11376:16054,HWI-D00104:165:C29AHACXX:8:2305:16994:39746,HWI-D00104:165:C29AHACXX:8:1307:2768:53398,HWI-D00104:165:C29AHACXX:8:1107:2680:88123,HWI-D00104:165:C29AHACXX:8:1303:5520:57986,HWI-D00104:165:C29AHACXX:8:2304:15576:3981,HWI-D00104:165:C29AHACXX:8:2104:6194:12408,HWI-D00104:165:C29AHACXX:8:2301:5551:2336,HWI-D00104:165:C29AHACXX:8:1204:20068:82878,HWI-D00104:165:C29AHACXX:8:2203:2341:18082,HWI-D00104:165:C29AHACXX:8:2302:2510:75530,HWI-D00104:165:C29AHACXX:8:1102:19643:83873,HWI-D00104:165:C29AHACXX:8:2202:13166:37221,HWI-D00104:165:C29AHACXX:8:1201:4597:70069,HWI-D00104:165:C29AHACXX:8:1201:4271:70558,HWI-D00104:165:C29AHACXX:8:2203:17182:84192,HWI-D00104:165:C29AHACXX:8:2303:8309:37968,HWI-D00104:165:C29AHACXX:8:1307:7062:52811,HWI-D00104:165:C29AHACXX:8:2103:11935:8741,HWI-D00104:165:C29AHACXX:8:1105:2509:89285,HWI-D00104:165:C29AHACXX:8:1105:3434:48996,HWI-D00104:165:C29AHACXX:8:1301:14812:55735,HWI-D00104:165:C29AHACXX:8:1203:2305:53188,HWI-D00104:165:C29AHACXX:8:2206:9554:39214,HWI-D00104:165:C29AHACXX:8:1105:7842:76049,HWI-D00104:165:C29AHACXX:8:1303:15910:75513,HWI-D00104:165:C29AHACXX:8:1102:19638:76018;sequence=TATAGTTAAATCAATCATATTTTTACAAAATATTTCTATTGTATTAGGTTAATGTTTTTATCTCCTAGAAATAACAATCAAATTATTTCTACTG;start=141789;subtype=IES;support_ref=0;support_variant=29;type=IES;
scaffold51_116_with_IES	MILORD	internal_eliminated_sequence	143510	143596	.	.	.	ID=MILORD.116.143510.143596;Name=MILORD.116.143510.143596;bounded_by_ta=TRUE;common_boundary=None;end=143596;ies_id=IESPGM.PTET51.1.116.136440;ies_left_dist=-1721;ies_min_dist=1714;ies_right_dist=-1714;junction_seq=cttattatttctgttTAtatgttactgtactt;read_names=HWI-D00104:165:C29AHACXX:8:2101:6616:53718;sequence=TATACATTAATCACTTTTCCCATCTTTTTTTTACATTTATTTATATCCCAAATAGGTTCCCAAAATCATCTGCAGATGATTTTACTA;start=143510;subtype=MAC;support_ref=86;support_variant=1;type=CRYPTIC;
scaffold51_116_with_IES	MILORD	internal_eliminated_sequence	146961	147071	.	.	.	ID=MILORD.116.146961.147071;Name=MILORD.116.146961.147071;bounded_by_ta=TRUE;common_boundary=Both;end=147071;ies_id=IESPGM.PTET51.1.116.141518;ies_left_dist=0;ies_min_dist=0;ies_right_dist=0;junction_seq=aattttagaacttgtTAtaaggaaatacatat;read_names=HWI-D00104:165:C29AHACXX:8:2105:17063:31715,HWI-D00104:165:C29AHACXX:8:1203:2225:40001,HWI-D00104:165:C29AHACXX:8:1106:14938:48851,HWI-D00104:165:C29AHACXX:8:2207:20564:49667,HWI-D00104:165:C29AHACXX:8:1105:4740:78402,HWI-D00104:165:C29AHACXX:8:1306:17893:35049,HWI-D00104:165:C29AHACXX:8:2204:17595:80800,HWI-D00104:165:C29AHACXX:8:1205:7707:42147,HWI-D00104:165:C29AHACXX:8:1107:3778:29752,HWI-D00104:165:C29AHACXX:8:2303:1479:66309,HWI-D00104:165:C29AHACXX:8:1205:3173:8025,HWI-D00104:165:C29AHACXX:8:1303:6559:9530,HWI-D00104:165:C29AHACXX:8:1202:7996:36503,HWI-D00104:165:C29AHACXX:8:2306:1925:59736,HWI-D00104:165:C29AHACXX:8:2206:3617:14282,HWI-D00104:165:C29AHACXX:8:1201:16249:88069,HWI-D00104:165:C29AHACXX:8:2101:15380:67840,HWI-D00104:165:C29AHACXX:8:1105:15383:58483,HWI-D00104:165:C29AHACXX:8:1202:5254:7157,HWI-D00104:165:C29AHACXX:8:1306:11818:67441,HWI-D00104:165:C29AHACXX:8:2201:4531:57486,HWI-D00104:165:C29AHACXX:8:1301:12019:98066,HWI-D00104:165:C29AHACXX:8:1307:17398:67255,HWI-D00104:165:C29AHACXX:8:2104:16819:53575,HWI-D00104:165:C29AHACXX:8:1305:16225:54473,HWI-D00104:165:C29AHACXX:8:1105:12711:28009,HWI-D00104:165:C29AHACXX:8:1105:5799:68203,HWI-D00104:165:C29AHACXX:8:2101:17548:14656,HWI-D00104:165:C29AHACXX:8:2102:7276:85357,HWI-D00104:165:C29AHACXX:8:1105:15197:25817;sequence=TATAGTGGATTTACTTATTGTTCTAAGCATTATCTTGAATAGATAATAAAATGTCCTTACTCTATAATATTTCAATTTTTTAAGATGAAAATAAATTCATAAAACCCACTA;start=146961;subtype=IES;support_ref=16;support_variant=30;type=IES;
scaffold51_116_with_IES	MILORD	internal_eliminated_sequence	148438	148701	.	.	.	ID=MILORD.116.148438.148701;Name=MILORD.116.148438.148701;bounded_by_ta=TRUE;common_boundary=Both;end=148701;ies_id=IESPGM.PTET51.1.116.142884;ies_left_dist=0;ies_min_dist=0;ies_right_dist=0;junction_seq=ttttagaggtgacagTAtatactaattcttat;read_names=HWI-D00104:165:C29AHACXX:8:1103:4498:9735,HWI-D00104:165:C29AHACXX:8:1307:20438:3025,HWI-D00104:165:C29AHACXX:8:2101:14603:86650,HWI-D00104:165:C29AHACXX:8:2308:17103:66711,HWI-D00104:165:C29AHACXX:8:2303:9650:22592,HWI-D00104:165:C29AHACXX:8:2201:14379:33846,HWI-D00104:165:C29AHACXX:8:1203:12482:71747,HWI-D00104:165:C29AHACXX:8:1107:12834:92840,HWI-D00104:165:C29AHACXX:8:2102:9015:93639,HWI-D00104:165:C29AHACXX:8:2204:13237:57325,HWI-D00104:165:C29AHACXX:8:2301:17288:86959,HWI-D00104:165:C29AHACXX:8:2108:3708:99604,HWI-D00104:165:C29AHACXX:8:1205:11910:90216,HWI-D00104:165:C29AHACXX:8:1302:17297:96975,HWI-D00104:165:C29AHACXX:8:1206:8015:75130,HWI-D00104:165:C29AHACXX:8:1101:12958:63577,HWI-D00104:165:C29AHACXX:8:1106:5167:61759,HWI-D00104:165:C29AHACXX:8:1302:19750:57658,HWI-D00104:165:C29AHACXX:8:1105:8334:4260,HWI-D00104:165:C29AHACXX:8:1204:12303:25826,HWI-D00104:165:C29AHACXX:8:1104:6293:77761,HWI-D00104:165:C29AHACXX:8:1202:10383:33001,HWI-D00104:165:C29AHACXX:8:2204:1555:19089,HWI-D00104:165:C29AHACXX:8:1301:18060:5450,HWI-D00104:165:C29AHACXX:8:2302:6083:39718,HWI-D00104:165:C29AHACXX:8:2101:19523:75647,HWI-D00104:165:C29AHACXX:8:1309:19627:92189,HWI-D00104:165:C29AHACXX:8:2204:4341:54870,HWI-D00104:165:C29AHACXX:8:1201:9626:69750;sequence=TATAGCTCTTGCAAATAAAATTTATGTAAATAACGGAATCAATAAGTTAATTATTATACTTAATAATTAGTTAATTAAAAAATACTATTTTATACTATCTTCAAATGTATATTTTACATCAATATCAAATATATATCTATCTAAAAAATTGTGAGTGAAGATTAAAAATTACAATTTAATATATAATCCAAATCTGTTTAGTAAAAGTATAAAAGATGTTTTAGTAAATATATCCTTTTAAGAAGTATCCTAATAGAAGTACTA;start=148438;subtype=IES;support_ref=14;support_variant=29;type=IES;
scaffold51_116_with_IES	MILORD	internal_eliminated_sequence	150159	151556	.	.	.	ID=MILORD.116.150159.151556;Name=MILORD.116.150159.151556;bounded_by_ta=TRUE;common_boundary=None;end=151556;ies_id=IESPGM.PTET51.1.116.142884;ies_left_dist=-1721;ies_min_dist=1721;ies_right_dist=-2855;junction_seq=ttaggtggctctggtTAtttctgttaaggggt;read_names=HWI-D00104:165:C29AHACXX:8:2203:3591:17041;sequence=TATTTTGGTTATTCTTTAGGTGGCTCTGGCTATTTTGGCTATTCTTTAGGTGGCTCTGGTTATTTTGGTTATTCTTTAGGTGGCTCTGGCTATTTTGGTTATTCTTTAGGTGGCTCTGGTTATTTTGGCTATTCTTTAGGTGGCTCTGGTTATTTTGGCTGTTCTTTAGGTGGCTCTGGCTATTTTGGCTATTCTTTAGGTGGCTCTGGCTATTTTGGCTATTCTTTAGGTGGCTCTGGTTATTTTGGCTGTTCTTTAGGTGGCTCTGGCTATTTTGGCTATTCTTTAGGTGGCTCTGGCTATTTTGGCTATTCTTTAGGTGGCTCTGGTTATTTTGGCTGTTCTTTAAGAGGTTCTGGCTATTTTGGCTATTCTTTAGGTGGCTCTGGCTATTTTGGCTATTCTTTAGGTGGCTCTGGTTATTTTGGCTGTTCTTTAAGAGGTTCTGGCTGCTTTGGTTATTCCTTAGGTGGTTCAGGCTATTTAGGAGGTTCTGGTTATTTTGGCTATTCCTTAAGTTGTTCAGGCTATTTAGGAGGTTCTGGTTATTTTGGCTATTCCATAAGGGATTCAGGTTATTTAGGAGGCTCTGCCTATTTTGGCTATTCTTTATGTGTTTCAGGTTATTTAGGTGGCTCTGGTTATTTTGGCTAGTCTTTAGGTGGTTCAGGTTATTTAGGAGGTTCTGGTTATTTTGGTTATTCTTTTGGTGCCTCAGGATATTTAGGAGGCTCTGGCTATTTTGGTTATACCTTAGAAGGTTCAGGTTATTTAGGTGGCTCTGGTTATTTTGGATATTCTTTAGGTGGTTCAGGCTATTTCGGAGGTTAAGGCTATTTTGGCTACTCCTTAGGTGGTTCTGGTTATTTTGGTTATTCCTTTGGCGGTTCTGGGTTCTTAGGAGGACCTGGTTACTTTGGTTATTCTTTAAGAGGCTCTGGCTATTTTGGTGGCTCTGGTTGTTTTGGCTATTATTTAGGTAGTTCTGGTTATTTAGGAGGTTCTGGTTATTTCGGTTATTCTTTAGGAAGTTCTGGTTTCTTTGGGGGTTCCGGCTACTTTGGTTAAACTTTAGGAGGCTCTGGCTATTTTGGTGGCTCTTGTTTTTTAGGAGGATCAGGCAATTTTGGTTATTGTTTAGGAGTTTCAGGTTTCTTAGGAGGTTCTGGTTGTTTTGATTATTCCTTGAGTGATTCAGGCTTTTTCTGTGGTTCTGGTTATTTTGGTTGTTCTTTAGGAGGTTCGGTCTTTTTAGGTGGTTCAGGCTATTTTGGCTATTCTTTTGGATGATCAGGTTTTTTAGGTGGATCAGCTTATTTTGGTTATTCTGGCTTTTTAGGAGGTTCTAATTATTTTAATGGTTCTTTTGGAGGCTCTGGTTTTTTTGGTGGATCTGGT;start=150159;subtype=MAC;support_ref=73;support_variant=1;type=CRYPTIC;
scaffold51_116_with_IES	MILORD	internal_eliminated_sequence	153687	153715	.	.	.	ID=MILORD.116.153687.153715;Name=MILORD.116.153687.153715;bounded_by_ta=TRUE;common_boundary=Both;end=153715;ies_id=IESPGM.PTET51.1.116.147869;ies_left_dist=0;ies_min_dist=0;ies_right_dist=0;junction_seq=ggtttttgataaatgTActcgttatctgatag;read_names=HWI-D00104:165:C29AHACXX:8:2204:17121:96577,HWI-D00104:165:C29AHACXX:8:2308:7584:24560,HWI-D00104:165:C29AHACXX:8:1106:14712:13787,HWI-D00104:165:C29AHACXX:8:2304:17033:26357,HWI-D00104:165:C29AHACXX:8:1201:15459:98051,HWI-D00104:165:C29AHACXX:8:1206:13743:90611,HWI-D00104:165:C29AHACXX:8:1106:16931:56984,HWI-D00104:165:C29AHACXX:8:1202:7122:55987,HWI-D00104:165:C29AHACXX:8:1101:10298:48381,HWI-D00104:165:C29AHACXX:8:1203:1721:68602,HWI-D00104:165:C29AHACXX:8:2303:1636:76229,HWI-D00104:165:C29AHACXX:8:1301:16591:88265,HWI-D00104:165:C29AHACXX:8:1307:15154:63037,HWI-D00104:165:C29AHACXX:8:2201:20163:31315,HWI-D00104:165:C29AHACXX:8:1203:20894:79792,HWI-D00104:165:C29AHACXX:8:2105:15610:81997,HWI-D00104:165:C29AHACXX:8:2305:19880:68424,HWI-D00104:165:C29AHACXX:8:1101:12361:84433,HWI-D00104:165:C29AHACXX:8:2206:15938:6834,HWI-D00104:165:C29AHACXX:8:1104:14643:39063,HWI-D00104:165:C29AHACXX:8:2307:8399:99965,HWI-D00104:165:C29AHACXX:8:1105:7266:2127,HWI-D00104:165:C29AHACXX:8:2304:9625:4856,HWI-D00104:165:C29AHACXX:8:1108:9309:82993,HWI-D00104:165:C29AHACXX:8:2307:5350:81843,HWI-D00104:165:C29AHACXX:8:1204:16661:6323,HWI-D00104:165:C29AHACXX:8:2108:17755:100237,HWI-D00104:165:C29AHACXX:8:2104:16503:100075,HWI-D00104:165:C29AHACXX:8:1301:3823:79411,HWI-D00104:165:C29AHACXX:8:2108:16893:78582,HWI-D00104:165:C29AHACXX:8:2304:15399:52111,HWI-D00104:165:C29AHACXX:8:1105:19395:58849,HWI-D00104:165:C29AHACXX:8:1101:2896:82335,HWI-D00104:165:C29AHACXX:8:1302:10455:5241,HWI-D00104:165:C29AHACXX:8:1201:13879:41814,HWI-D00104:165:C29AHACXX:8:2307:12794:83645,HWI-D00104:165:C29AHACXX:8:2301:3331:54570,HWI-D00104:165:C29AHACXX:8:2307:8288:12364,HWI-D00104:165:C29AHACXX:8:1304:3762:93539,HWI-D00104:165:C29AHACXX:8:2209:10378:7705,HWI-D00104:165:C29AHACXX:8:1105:7921:48167,HWI-D00104:165:C29AHACXX:8:1102:17808:11956,HWI-D00104:165:C29AHACXX:8:1306:14578:74422,HWI-D00104:165:C29AHACXX:8:1101:21010:55376,HWI-D00104:165:C29AHACXX:8:1206:10460:50266,HWI-D00104:165:C29AHACXX:8:2305:6021:36766,HWI-D00104:165:C29AHACXX:8:2205:1569:81190,HWI-D00104:165:C29AHACXX:8:1306:19042:75681,HWI-D00104:165:C29AHACXX:8:1304:8385:12348,HWI-D00104:165:C29AHACXX:8:1307:18926:85149,HWI-D00104:165:C29AHACXX:8:2201:14904:66124,HWI-D00104:165:C29AHACXX:8:2101:8516:42834;sequence=TAAAGTTGAATTGGGGTTGGATTTAGGTA;start=153687;subtype=IES;support_ref=9;support_variant=52;type=IES;
scaffold51_116_with_IES	MILORD	internal_eliminated_sequence	157481	157507	.	.	.	ID=MILORD.116.157481.157507;Name=MILORD.116.157481.157507;bounded_by_ta=TRUE;common_boundary=Both;end=157507;ies_id=IESPGM.PTET51.1.116.151634;ies_left_dist=0;ies_min_dist=0;ies_right_dist=0;junction_seq=caaatagcatagagcTAtcactcaacataatt;read_names=HWI-D00104:165:C29AHACXX:8:1101:2715:77012,HWI-D00104:165:C29AHACXX:8:2201:16984:43995,HWI-D00104:165:C29AHACXX:8:1206:10424:82428,HWI-D00104:165:C29AHACXX:8:1304:10008:16689,HWI-D00104:165:C29AHACXX:8:1102:9070:7297,HWI-D00104:165:C29AHACXX:8:1204:12106:39574,HWI-D00104:165:C29AHACXX:8:1106:5072:12226,HWI-D00104:165:C29AHACXX:8:1309:4998:28518,HWI-D00104:165:C29AHACXX:8:1303:9536:39549,HWI-D00104:165:C29AHACXX:8:1304:6120:44111,HWI-D00104:165:C29AHACXX:8:2102:16321:12354,HWI-D00104:165:C29AHACXX:8:1303:14494:76002,HWI-D00104:165:C29AHACXX:8:1106:20950:33634,HWI-D00104:165:C29AHACXX:8:2105:3493:6203,HWI-D00104:165:C29AHACXX:8:2209:12649:69731,HWI-D00104:165:C29AHACXX:8:2302:16942:81115,HWI-D00104:165:C29AHACXX:8:1107:7812:60608,HWI-D00104:165:C29AHACXX:8:2205:17546:55671,HWI-D00104:165:C29AHACXX:8:1302:7308:44992,HWI-D00104:165:C29AHACXX:8:2204:11456:68654,HWI-D00104:165:C29AHACXX:8:1201:18614:31375,HWI-D00104:165:C29AHACXX:8:2307:9220:8804,HWI-D00104:165:C29AHACXX:8:2103:15115:25844,HWI-D00104:165:C29AHACXX:8:2202:2769:7579,HWI-D00104:165:C29AHACXX:8:2305:14700:42301,HWI-D00104:165:C29AHACXX:8:1105:5210:67406,HWI-D00104:165:C29AHACXX:8:1303:4311:68360,HWI-D00104:165:C29AHACXX:8:1301:12329:19794;sequence=TATGGTTATTTATAAGTAATTGAACAG;start=157481;subtype=IES;support_ref=111;support_variant=28;type=IES;
scaffold51_116_with_IES	MILORD	internal_eliminated_sequence	157686	157759	.	.	.	ID=MILORD.116.157686.157759;Name=MILORD.116.157686.157759;bounded_by_ta=TRUE;common_boundary=LEFT;end=157759;ies_id=IESPGM.PTET51.1.116.151812;ies_left_dist=0;ies_min_dist=0;ies_right_dist=3;junction_seq=gaggatgataaagagTAatattaaatcataaa;read_names=HWI-D00104:165:C29AHACXX:8:1304:6421:93253,HWI-D00104:165:C29AHACXX:8:1302:5865:93018,HWI-D00104:165:C29AHACXX:8:2301:8760:93981,HWI-D00104:165:C29AHACXX:8:2104:7914:100149,HWI-D00104:165:C29AHACXX:8:1304:5919:15344,HWI-D00104:165:C29AHACXX:8:1307:8282:64953,HWI-D00104:165:C29AHACXX:8:2305:6078:31736;sequence=TAATGTGGATGGAATTTAATAAGATTGTTTCCAATAAAAACAGAGGAAATAAAAGTAAAAAGAATTGATGATGA;start=157686;subtype=PARTIAL_INTERNAL;support_ref=72;support_variant=7;type=ALTERNATIVE;
scaffold51_116_with_IES	MILORD	internal_eliminated_sequence	157686	157762	.	.	.	ID=MILORD.116.157686.157762;Name=MILORD.116.157686.157762;bounded_by_ta=TRUE;common_boundary=Both;end=157762;ies_id=IESPGM.PTET51.1.116.151812;ies_left_dist=0;ies_min_dist=0;ies_right_dist=0;junction_seq=gaggatgataaagagTAttaaatcataaaata;read_names=HWI-D00104:165:C29AHACXX:8:2206:18953:70248,HWI-D00104:165:C29AHACXX:8:2203:3993:84033,HWI-D00104:165:C29AHACXX:8:1305:6885:98462,HWI-D00104:165:C29AHACXX:8:1305:16398:39623,HWI-D00104:165:C29AHACXX:8:2301:5736:18829,HWI-D00104:165:C29AHACXX:8:2207:14017:42633,HWI-D00104:165:C29AHACXX:8:1306:14831:76981,HWI-D00104:165:C29AHACXX:8:1204:1446:12988,HWI-D00104:165:C29AHACXX:8:2209:11601:55723,HWI-D00104:165:C29AHACXX:8:1301:18316:8546,HWI-D00104:165:C29AHACXX:8:1203:17147:85025,HWI-D00104:165:C29AHACXX:8:1105:12478:80617,HWI-D00104:165:C29AHACXX:8:2209:11982:10577,HWI-D00104:165:C29AHACXX:8:1102:13712:92263,HWI-D00104:165:C29AHACXX:8:2108:6858:11804,HWI-D00104:165:C29AHACXX:8:2205:18383:38797,HWI-D00104:165:C29AHACXX:8:1201:1767:55356;sequence=TAATGTGGATGGAATTTAATAAGATTGTTTCCAATAAAAACAGAGGAAATAAAAGTAAAAAGAATTGATGATGATAA;start=157686;subtype=IES;support_ref=72;support_variant=17;type=IES;
scaffold51_116_with_IES	MILORD	internal_eliminated_sequence	157991	158017	.	.	.	ID=MILORD.116.157991.158017;Name=MILORD.116.157991.158017;bounded_by_ta=TRUE;common_boundary=Both;end=158017;ies_id=IESPGM.PTET51.1.116.152040;ies_left_dist=0;ies_min_dist=0;ies_right_dist=0;junction_seq=cttctattgacgaagTAaatttagtagctaga;read_names=HWI-D00104:165:C29AHACXX:8:2301:15910:42013,HWI-D00104:165:C29AHACXX:8:2108:19039:23152,HWI-D00104:165:C29AHACXX:8:1108:7792:85896,HWI-D00104:165:C29AHACXX:8:2209:13801:26051,HWI-D00104:165:C29AHACXX:8:2105:20400:57382,HWI-D00104:165:C29AHACXX:8:2305:13073:12887,HWI-D00104:165:C29AHACXX:8:2103:14040:64279,HWI-D00104:165:C29AHACXX:8:2103:2526:23812,HWI-D00104:165:C29AHACXX:8:1306:9238:100287,HWI-D00104:165:C29AHACXX:8:2104:8674:67184,HWI-D00104:165:C29AHACXX:8:1306:9415:73558,HWI-D00104:165:C29AHACXX:8:2306:15064:2649,HWI-D00104:165:C29AHACXX:8:1104:3621:18426,HWI-D00104:165:C29AHACXX:8:1103:17631:36237,HWI-D00104:165:C29AHACXX:8:2301:1800:60369,HWI-D00104:165:C29AHACXX:8:1302:5438:83649,HWI-D00104:165:C29AHACXX:8:1102:4798:11777,HWI-D00104:165:C29AHACXX:8:1108:17214:75430,HWI-D00104:165:C29AHACXX:8:1302:14683:80852,HWI-D00104:165:C29AHACXX:8:1103:13704:34535,HWI-D00104:165:C29AHACXX:8:2306:7436:86797,HWI-D00104:165:C29AHACXX:8:1203:16893:91417,HWI-D00104:165:C29AHACXX:8:1103:14231:32796,HWI-D00104:165:C29AHACXX:8:1206:3567:19070,HWI-D00104:165:C29AHACXX:8:2203:17766:93662,HWI-D00104:165:C29AHACXX:8:2306:18683:25648,HWI-D00104:165:C29AHACXX:8:2206:3728:87379,HWI-D00104:165:C29AHACXX:8:2307:15467:82130,HWI-D00104:165:C29AHACXX:8:1306:9484:58418,HWI-D00104:165:C29AHACXX:8:1105:3586:98439;sequence=TATGCTCTAATGTGATGAAAAATACTA;start=157991;subtype=IES;support_ref=12;support_variant=30;type=IES;
scaffold51_116_with_IES	MILORD	internal_eliminated_sequence	160894	160919	.	.	.	ID=MILORD.116.160894.160919;Name=MILORD.116.160894.160919;bounded_by_ta=TRUE;common_boundary=Both;end=160919;ies_id=IESPGM.PTET51.1.116.154916;ies_left_dist=0;ies_min_dist=0;ies_right_dist=0;junction_seq=ttgctcagtcttaaaTAcaataaggaagcaat;read_names=HWI-D00104:165:C29AHACXX:8:2301:9389:17333,HWI-D00104:165:C29AHACXX:8:2308:14685:63503,HWI-D00104:165:C29AHACXX:8:2202:6285:57395,HWI-D00104:165:C29AHACXX:8:1305:17068:54834,HWI-D00104:165:C29AHACXX:8:2101:9847:20115,HWI-D00104:165:C29AHACXX:8:2203:2760:95251,HWI-D00104:165:C29AHACXX:8:1204:1353:72025,HWI-D00104:165:C29AHACXX:8:2302:2794:14281,HWI-D00104:165:C29AHACXX:8:2305:14582:41810,HWI-D00104:165:C29AHACXX:8:1303:16266:70801,HWI-D00104:165:C29AHACXX:8:1303:10049:11499,HWI-D00104:165:C29AHACXX:8:2303:17585:39877,HWI-D00104:165:C29AHACXX:8:2304:6760:57365,HWI-D00104:165:C29AHACXX:8:2204:11521:11320,HWI-D00104:165:C29AHACXX:8:2205:14199:6401,HWI-D00104:165:C29AHACXX:8:1302:9869:91277,HWI-D00104:165:C29AHACXX:8:2104:4134:33668,HWI-D00104:165:C29AHACXX:8:1107:9370:9318,HWI-D00104:165:C29AHACXX:8:2101:19800:95435,HWI-D00104:165:C29AHACXX:8:1305:7722:4076,HWI-D00104:165:C29AHACXX:8:2203:4218:98430,HWI-D00104:165:C29AHACXX:8:1305:2063:86540,HWI-D00104:165:C29AHACXX:8:2103:3497:70383,HWI-D00104:165:C29AHACXX:8:1305:18467:45860,HWI-D00104:165:C29AHACXX:8:2101:8171:62387,HWI-D00104:165:C29AHACXX:8:2103:17067:47249,HWI-D00104:165:C29AHACXX:8:2302:7810:4007,HWI-D00104:165:C29AHACXX:8:1101:4532:20398,HWI-D00104:165:C29AHACXX:8:2207:2158:28685,HWI-D00104:165:C29AHACXX:8:1202:6089:79756,HWI-D00104:165:C29AHACXX:8:1103:12501:89820,HWI-D00104:165:C29AHACXX:8:2101:18197:5483,HWI-D00104:165:C29AHACXX:8:2304:16518:27516,HWI-D00104:165:C29AHACXX:8:1204:9071:2507,HWI-D00104:165:C29AHACXX:8:2101:10015:88011,HWI-D00104:165:C29AHACXX:8:2308:16220:58690,HWI-D00104:165:C29AHACXX:8:1101:2715:25981,HWI-D00104:165:C29AHACXX:8:2303:16728:38760,HWI-D00104:165:C29AHACXX:8:2202:4963:98035,HWI-D00104:165:C29AHACXX:8:1306:12028:69168,HWI-D00104:165:C29AHACXX:8:2201:13460:85750,HWI-D00104:165:C29AHACXX:8:1103:2275:91114,HWI-D00104:165:C29AHACXX:8:2108:18807:94151;sequence=TATAGTCTAAATTTGCATGGCCATAA;start=160894;subtype=IES;support_ref=15;support_variant=43;type=IES;
scaffold51_116_with_IES	MILORD	internal_eliminated_sequence	162288	162362	.	.	.	ID=MILORD.116.162288.162362;Name=MILORD.116.162288.162362;bounded_by_ta=TRUE;common_boundary=Both;end=162362;ies_id=IESPGM.PTET51.1.116.156284;ies_left_dist=0;ies_min_dist=0;ies_right_dist=0;junction_seq=taaaaggagtagaaaTAgcagatttaaggaga;read_names=HWI-D00104:165:C29AHACXX:8:2102:18438:71690,HWI-D00104:165:C29AHACXX:8:2104:12974:87324,HWI-D00104:165:C29AHACXX:8:1305:14214:21860,HWI-D00104:165:C29AHACXX:8:1105:16574:48661,HWI-D00104:165:C29AHACXX:8:2301:3778:43201,HWI-D00104:165:C29AHACXX:8:2202:9726:83469,HWI-D00104:165:C29AHACXX:8:1305:12131:21199,HWI-D00104:165:C29AHACXX:8:2301:11329:13015,HWI-D00104:165:C29AHACXX:8:2206:16625:60878,HWI-D00104:165:C29AHACXX:8:2203:12853:25424,HWI-D00104:165:C29AHACXX:8:2302:5278:13973,HWI-D00104:165:C29AHACXX:8:1303:11082:60606,HWI-D00104:165:C29AHACXX:8:1108:12789:34619,HWI-D00104:165:C29AHACXX:8:2205:2665:43396,HWI-D00104:165:C29AHACXX:8:2307:10272:40967,HWI-D00104:165:C29AHACXX:8:1205:14790:87830,HWI-D00104:165:C29AHACXX:8:2305:11195:8249,HWI-D00104:165:C29AHACXX:8:1306:15844:8827,HWI-D00104:165:C29AHACXX:8:1305:1729:77866,HWI-D00104:165:C29AHACXX:8:1205:4679:37058,HWI-D00104:165:C29AHACXX:8:1201:12855:59825,HWI-D00104:165:C29AHACXX:8:2302:1293:29145,HWI-D00104:165:C29AHACXX:8:1304:17480:65673,HWI-D00104:165:C29AHACXX:8:1101:2440:84008,HWI-D00104:165:C29AHACXX:8:1104:16097:2152,HWI-D00104:165:C29AHACXX:8:2308:8863:67805,HWI-D00104:165:C29AHACXX:8:1305:4771:54895,HWI-D00104:165:C29AHACXX:8:1309:11631:34542,HWI-D00104:165:C29AHACXX:8:1303:16521:100679,HWI-D00104:165:C29AHACXX:8:2308:14467:33572,HWI-D00104:165:C29AHACXX:8:2203:2264:65340,HWI-D00104:165:C29AHACXX:8:2103:19209:74055,HWI-D00104:165:C29AHACXX:8:2303:15976:35087,HWI-D00104:165:C29AHACXX:8:1201:15486:13376,HWI-D00104:165:C29AHACXX:8:2306:2691:10310,HWI-D00104:165:C29AHACXX:8:2207:14678:9290,HWI-D00104:165:C29AHACXX:8:2304:9191:22921,HWI-D00104:165:C29AHACXX:8:1102:18304:58758,HWI-D00104:165:C29AHACXX:8:1202:10699:27355,HWI-D00104:165:C29AHACXX:8:1107:17194:43627,HWI-D00104:165:C29AHACXX:8:2104:12140:5665,HWI-D00104:165:C29AHACXX:8:1302:14740:12294,HWI-D00104:165:C29AHACXX:8:1108:6601:46951;sequence=TATTGTAAGTTTGTAATAATTATTTATATTCTACCCATTTTAATTTAATACTAATTTACACTATCATATCACTAA;start=162288;subtype=IES;support_ref=56;support_variant=43;type=IES;
scaffold51_116_with_IES	MILORD	internal_eliminated_sequence	162702	162730	.	.	.	ID=MILORD.116.162702.162730;Name=MILORD.116.162702.162730;bounded_by_ta=TRUE;common_boundary=Both;end=162730;ies_id=IESPGM.PTET51.1.116.156623;ies_left_dist=0;ies_min_dist=0;ies_right_dist=0;junction_seq=atattttacagatgtTAtcaataaaaaagtcc;read_names=HWI-D00104:165:C29AHACXX:8:2301:13183:35652,HWI-D00104:165:C29AHACXX:8:2204:20626:39866,HWI-D00104:165:C29AHACXX:8:2104:4691:97746,HWI-D00104:165:C29AHACXX:8:1307:15902:94183,HWI-D00104:165:C29AHACXX:8:1302:14936:22599,HWI-D00104:165:C29AHACXX:8:2206:15876:15147,HWI-D00104:165:C29AHACXX:8:1206:9059:91569,HWI-D00104:165:C29AHACXX:8:2101:10885:73971,HWI-D00104:165:C29AHACXX:8:2302:15685:75539,HWI-D00104:165:C29AHACXX:8:2307:7500:16037,HWI-D00104:165:C29AHACXX:8:1106:3436:16829,HWI-D00104:165:C29AHACXX:8:2203:14274:92636,HWI-D00104:165:C29AHACXX:8:2305:7207:18375,HWI-D00104:165:C29AHACXX:8:2103:17152:84034,HWI-D00104:165:C29AHACXX:8:1103:12288:3479,HWI-D00104:165:C29AHACXX:8:1304:10607:56977,HWI-D00104:165:C29AHACXX:8:2202:9007:35061,HWI-D00104:165:C29AHACXX:8:1105:13290:53025,HWI-D00104:165:C29AHACXX:8:2104:3246:3347,HWI-D00104:165:C29AHACXX:8:1104:9787:66480,HWI-D00104:165:C29AHACXX:8:1101:4937:57430,HWI-D00104:165:C29AHACXX:8:2301:4366:53239,HWI-D00104:165:C29AHACXX:8:1303:3994:56852,HWI-D00104:165:C29AHACXX:8:1101:12886:63061,HWI-D00104:165:C29AHACXX:8:1304:1861:42913,HWI-D00104:165:C29AHACXX:8:2204:6337:43078,HWI-D00104:165:C29AHACXX:8:2104:9863:34394,HWI-D00104:165:C29AHACXX:8:1104:2706:45937,HWI-D00104:165:C29AHACXX:8:2102:4995:9158,HWI-D00104:165:C29AHACXX:8:2302:18529:76491,HWI-D00104:165:C29AHACXX:8:2306:8430:62171,HWI-D00104:165:C29AHACXX:8:2306:5652:91923,HWI-D00104:165:C29AHACXX:8:2104:2278:70764,HWI-D00104:165:C29AHACXX:8:1206:10457:26995,HWI-D00104:165:C29AHACXX:8:1107:12498:72267,HWI-D00104:165:C29AHACXX:8:2304:10510:50179,HWI-D00104:165:C29AHACXX:8:1204:4163:49330,HWI-D00104:165:C29AHACXX:8:2108:20677:44625,HWI-D00104:165:C29AHACXX:8:2305:17382:49857,HWI-D00104:165:C29AHACXX:8:2302:3289:23071,HWI-D00104:165:C29AHACXX:8:2102:15306:43829,HWI-D00104:165:C29AHACXX:8:1309:1594:83734;sequence=TATAGATTATGTTTGAGTTAAATTAACCA;start=162702;subtype=IES;support_ref=12;support_variant=42;type=IES;
scaffold51_116_with_IES	MILORD	internal_eliminated_sequence	165535	165611	.	.	.	ID=MILORD.116.165535.165611;Name=MILORD.116.165535.165611;bounded_by_ta=TRUE;common_boundary=None;end=165611;ies_id=IESPGM.PTET51.1.116.159435;ies_left_dist=8;ies_min_dist=8;ies_right_dist=86;junction_seq=attaataattattttTAtaaaataaataatta;read_names=HWI-D00104:165:C29AHACXX:8:2303:5606:25342;sequence=TATATTTTTACACATATTTTATTGAATTTTTTTAAATTTTTAACAACATTTTGGAAAATTTTAACACATTTATAAAA;start=165535;subtype=OVERLAPPING;support_ref=10;support_variant=1;type=ALTERNATIVE;
scaffold51_116_with_IES	MILORD	internal_eliminated_sequence	165543	170248	.	.	.	ID=MILORD.116.165543.170248;Name=MILORD.116.165543.170248;bounded_by_ta=TRUE;common_boundary=LEFT;end=170248;ies_id=IESPGM.PTET51.1.116.159435;ies_left_dist=0;ies_min_dist=0;ies_right_dist=-4551;junction_seq=ttatttttatattttTAaatcgatattcagag;read_names=HWI-D00104:165:C29AHACXX:8:1101:10355:42869;sequence=TACACATATTTTATTGAATTTTTTTAAATTTTTAACAACATTTTGGAAAATTTTAACACATTTATAAAATATAAAATAAATAATTATAATTTTAAGATATATTGCATCTTTTATTGAAAGAAAATACAACTATTTTGATTCTAATTAATTGATTGTATTTCTTAATAATTGATTTATCTAAGTATTAACTTATTAATTTATATTTTAACTGAAATGGTAACTTTAAACAGCATTCAACTTTAAACTAATGCATCTCTATTATATTTAACATTTAGTTTCCTAGAATAGTTATCAAAAATAATTTATCATTTTTATATGATTAATTTAAACTAATTTTACTATTCAAAATCAAAATTTTTATCCTGATTAACTCTCTTAATATGCAAAACAAATTGTTACACCATTTCATTTTACTAAATTTTCATTTGAATTGTGTTATAATACAATACATGTTTAAATCCATATTATAGATTACTCAGATAATCATTTAATAATAACTCATTAACCTCATTTGACTAAATACCAAAAATTCTTCTAAAATGACCAAAGAATATTGGCAACTATAAAAATAAGATATATTGAAATAATTTCAGATTAGTATATTATTTTTTCAACAATCTATACATGTACAAATGTTATTTAATTCTAATCCTTCTCTGTTAATGATTGACTTATTTATCGTTGATTGTAAGCATCAATAGTTTTTTCGCAGTAGCTATTATTGATAGCTTCCTAATTTACAAGGAAAATAATGTTAGTAATTACATATAAAATAATAATAATAGTCAATTCATCAATTCCAAAAGTATGATAATTAGAACTTGTATTGCAAACAAGATATTACCTATCTATTTAAATTTTCTGTGTTGTTGAGTAGATTGATTCTCTTGTTTTCTTTTGATCTCAGGAGTATAATAAATCTCATTGTCTTAATACCTTGTTTTTTTTGGAGTAAAGAATTAAAATTATTATGTTTCTTTTTCAAACTCCTCTTGTGTCTTAAAAGGGATTATTTCCTTTTAGGTTTACCTAAAATCTGTTTCTGGAGAAGAAAATTATGAATTGAACTATTTATCTTAGGTATCCTACCTTTTGAGCAAATAGTGATTTTCTGAAATTTGCATTTGTCTTTAAAATTTAATAATCAAGCGGCATTACGCTCGTATTTTGCTTAAATAATAATTATTCTATAATAAAATAAATTATTTTAAATTTTAAATAATTTATTTAAAGACCTTATAACTTTTCCATTTATCTATCTATCTAATTTCTTGTAGAAATTAGTTACTTCTTAGGCATCGTTTATTCAACCTGATTTGTAAATACATATTTAATTTATTTTAATGATTTATGATGGTGTTCTTGATGATTTATGTATCGAAGTAATTTAAATTGAATGATTCAGAATCTTGCCATTTAATCAAAATATATTATTCCTGATTTGATATTAATTAAAAAAATATATAATTTATTTTAAAGAAATGTAGAGTAGAATGGCCAAGAGACTGCAAAAGGATTTAGAGCAGATGCAAAAGTCCTATGTAGATCAATTTAATGTGAGAATGCCCAATAATGATATTAAACATTGGATTGTAGCATTTGAAGGTGCAAAGGGAACTTTGTATCAAGGAGAGAAATTCGAGTAAATAATTTAAATAAATTAGATTGCAATTCAAGTTTTCAAACGAATATGTAGAAATACTTATACTTATTTAGCTCCTTTTTTCTTTGAAATTAGCCTATTGAATCTCCTGAAGTAATATAATTCTCAATAATTAGGTAATCTTTATTGGCAAACCTCCTGAGCATGAACATATTTATTCCAATGGATTTATTTGCTTATCAATATTATTCGATGGTATTTCTGATCAATCATAATTTTAGAGTGGTCAGCCGCCCTCACTGTAAGTTCTGTTTGCTTGTCTATACAATCAATGCTATCAAGTGCAACAAAAAAGGTCTATTATAATTCTAATATCAGATGAAACCCCCTAATGATGCCGAATTTGTGAAAAGAGCAGCAGGAAGAGGACCCAAGAGCTTTCTTTGGAGTTATCATGATGAAAAATGTTGAAGGCGCTCTATAAATTAATATTGCACCATATAAACATATAAAATCATTCTAATACATTCTTATCCACCCAAGTCATTTCCCTTTCACATTTCAATTTATAATTGCATAAATATTTTGCTTTAATATATAAAATACATTTTATGTTAGCAAACGAATATAATAGCAAATACAGCTTATAATTATGCTATAATATTATGATGGTTAAATAAATTATGTAGTATCTATAGCATATTAAATTTGATATTTAATATAAATGTTCAGAATCATAAAATTTATTAGACAGTAACGAATGTCGAGTTTAATGCCATACAATTATAATATATAATTTAATCAACGATTAAAAAACCTCTTTATAAATAATGTAAACTACTGCTCCCTCATTCTCTATTGATATTAGATATAAAAGAATAATAAATTCTTAATAAAATAATCCTAGATAAATATAATTCTGAAATAAAAATGACAGAGTATAATTCTTCATTCTCAATATATAAATAACCATCATTTTTATGTCCTACTCTCCTAACACTAAGTAGTTTATTTGTCAAGACGATAAATATTAAGAGCCTATTCAATCTCGGATTTAAAATCTTCTAAGCTCTTTTTCCTGGTATGACAAGAATTGGATGTTGAGGTATTGATACTTTAGTATTTTTCTAGACTTTCATTTTGAGTTTTATTTGATATAGTTGGAGTGTAGGTTTCTTCCATATTTCTGTTATTTGGCGAGTATGTAATTTTTCCATTAACATTTACTTCAATACTTTTACCTATATTATTGATATTATTACATCTTTTTTTAGATCTTCATTTATTCTTTTCTAATCCACTAACTAATTATTGATGGCTGAAATAAATAATTAAAATACTTTCAAGTCTTATGTCATATTACTTTTTTTAGGTTTCCATCATTTGGTTTGCTTTATTGAGTTCTAATAAAATTAAGTTAAAAATAGTACATTGCTTTAAATCTTTAATTTCTTCTATGTATAGTTTAAATATTTAGGCATGGGCAGCCTCTAAAACAATAGAATCTAATTTTTATTTATTTTCATTAACTAAATCTGAGATTGGGGTTTAATTAGGAAGAATCGACTTAGGATTTTCAGAATGACGTGGACTTATGATGGGAGATGTTTATTTTGAGAAATTTTGTTTTTCGACTTTGATTTGTTGTCTTAGAGAATTGATCTCATTCAGCAATTCAGGAGCCATATCAGCCTTATGCATTTTATAGAACTGATGGGAAAACTTAAGGAAATTTTTTTCAGCTTTTTTATTGACTTACTTGGAGACAGTGTATATTTTCATCATTTCTCGCAATTTCTATTCATTCATTTTTATATAAATCTGATTAAAATTAAAAACTATTGAGAACACTTAAATATTCCGCGAACACAGTTTTCTTTCTTTTAGAAAAGAATTTTATTATTAAATGCCAGACTTTAATTAAAAAATAACTAAAGTGAATAGATTTTTAGAAATTTATAAAAACTTGTTTGATGATTAAAATAAAGATATAAATTCTCACTCACATTAGAAATCTTAGATAATTAGCTTCTATTTATGAATTTATCAATGAAAATTGAACATAAAATGGATATGATACTTTTAGAGTTATTTTTTTATAATTATTTATGGAATTTTTAATACATTTTAAATTAGAATATATAATTTTGAATTATTTCCATTTATATGTTAATTTACCATTTTGTAAAATTTTACTTGAAACTATTCAAATTCTGTTTTGGTTGATTTAAATAGTTCAATGAATAAACTTATTGATGATATTAGACGAATAATAATTTAAAAAATTCAATTCTTTAACTCATGGATAATTGTATAAATGAAAGAGAAAATGGTTAACTGTATAACTAAGTGAAAAGATGAAAGATATCAGTATGAGAACCAAGCAAATTTCATAAAATTTTTCTTCATTTGATTTAGGATGTATTTTGTTGTCCTTTAAAGATGATTGGATGTTTTTGGTTCTTCTTTCTAATTCTATAATCTTTCTAAATCCTTATTTAATATTAGATGATTAATATTATTATCTATTAATTTACTCGGTGATGCTTTTGATTTTTAATTCTTATATGGCTTACAACATATTTCCTCTTGGTGCCTTCATTTATTAAGAATTACTATTAGTTGATTCATGTAAATAATGCTTACGCTACAATTAATTCAATTATTAAATGTTGTTTGTGTCAATCTAGCTAATTCTCTTTTTAATTGTTGAGTAGGTTCTGATGTAATCAAAATTAATCATTATTGCATTTTTTTCCAAAATCTTCACCATCCTAGAAAAATGATGAAATGTATTTTTAGAAATTTTCATATGATTTTTAATTAAAATTCATTTTGAATTATAAATTTTTGATGAGAAGTTATTTATATTAACTAAGTAAATTAAATCATATCATAATAATTTTTAATAATTGAATATGGAATTATTAATAACTTATATGTTTTAAGTTTACAATTATTTATTTCAATTATAAATTTTTTTTTTGCATGTTAGTAAAGAGATATCGAGTTCAACTGAACCATCTTCTATAGAATGATAATAAAGTTTACTATTAAATCACAGTTACTAAAGTAAATAATGAAAATCAAACCAAAACCACTA;start=165543;subtype=PARTIAL_EXTERNAL;support_ref=10;support_variant=1;type=ALTERNATIVE;
scaffold51_116_with_IES	MILORD	internal_eliminated_sequence	165543	165697	.	.	.	ID=MILORD.116.165543.165697;Name=MILORD.116.165543.165697;bounded_by_ta=TRUE;common_boundary=Both;end=165697;ies_id=IESPGM.PTET51.1.116.159435;ies_left_dist=0;ies_min_dist=0;ies_right_dist=0;junction_seq=ttatttttatattttTAtttcttaataattga;read_names=HWI-D00104:165:C29AHACXX:8:2104:8042:81680,HWI-D00104:165:C29AHACXX:8:1102:16901:88023,HWI-D00104:165:C29AHACXX:8:2303:17065:24128,HWI-D00104:165:C29AHACXX:8:1204:6148:2933,HWI-D00104:165:C29AHACXX:8:1107:19948:19730,HWI-D00104:165:C29AHACXX:8:1304:7636:13437,HWI-D00104:165:C29AHACXX:8:1101:6885:21975,HWI-D00104:165:C29AHACXX:8:1102:16260:25527;sequence=TACACATATTTTATTGAATTTTTTTAAATTTTTAACAACATTTTGGAAAATTTTAACACATTTATAAAATATAAAATAAATAATTATAATTTTAAGATATATTGCATCTTTTATTGAAAGAAAATACAACTATTTTGATTCTAATTAATTGATTG;start=165543;subtype=IES;support_ref=20;support_variant=8;type=IES;
scaffold51_116_with_IES	MILORD	internal_eliminated_sequence	166698	166779	.	.	.	ID=MILORD.116.166698.166779;Name=MILORD.116.166698.166779;bounded_by_ta=TRUE;common_boundary=None;end=166779;ies_id=IESPGM.PTET51.1.116.161521;ies_left_dist=1086;ies_min_dist=1061;ies_right_dist=1061;junction_seq=ataatcaagcggcatTAtaacttttccattta;read_names=HWI-D00104:165:C29AHACXX:8:2303:18342:69431;sequence=TACGCTCGTATTTTGCTTAAATAATAATTATTCTATAATAAAATAAATTATTTTAAATTTTAAATAATTTATTTAAAGACCT;start=166698;subtype=MAC;support_ref=58;support_variant=1;type=CRYPTIC;
scaffold51_116_with_IES	MILORD	internal_eliminated_sequence	167784	167840	.	.	.	ID=MILORD.116.167784.167840;Name=MILORD.116.167784.167840;bounded_by_ta=TRUE;common_boundary=Both;end=167840;ies_id=IESPGM.PTET51.1.116.161521;ies_left_dist=0;ies_min_dist=0;ies_right_dist=0;junction_seq=gaatataatagcaaaTAgcatattaaatttga;read_names=HWI-D00104:165:C29AHACXX:8:1203:4826:66554,HWI-D00104:165:C29AHACXX:8:2108:9568:18880,HWI-D00104:165:C29AHACXX:8:1107:17049:45106,HWI-D00104:165:C29AHACXX:8:2103:2802:39728,HWI-D00104:165:C29AHACXX:8:2303:7340:96320,HWI-D00104:165:C29AHACXX:8:2301:15757:37074,HWI-D00104:165:C29AHACXX:8:1106:6041:33727,HWI-D00104:165:C29AHACXX:8:2207:11765:88162,HWI-D00104:165:C29AHACXX:8:1106:5041:71277,HWI-D00104:165:C29AHACXX:8:2104:6841:82219,HWI-D00104:165:C29AHACXX:8:2101:2989:66729,HWI-D00104:165:C29AHACXX:8:2207:14581:17709,HWI-D00104:165:C29AHACXX:8:1107:3265:22784,HWI-D00104:165:C29AHACXX:8:1303:20194:49963,HWI-D00104:165:C29AHACXX:8:1104:16009:77126,HWI-D00104:165:C29AHACXX:8:2207:4809:75478,HWI-D00104:165:C29AHACXX:8:1206:8184:6941,HWI-D00104:165:C29AHACXX:8:2101:21011:12504,HWI-D00104:165:C29AHACXX:8:1202:18639:101257,HWI-D00104:165:C29AHACXX:8:2103:5733:75893,HWI-D00104:165:C29AHACXX:8:2102:12726:54566,HWI-D00104:165:C29AHACXX:8:2301:3447:3517,HWI-D00104:165:C29AHACXX:8:2204:17027:69444,HWI-D00104:165:C29AHACXX:8:1104:4018:89004,HWI-D00104:165:C29AHACXX:8:1302:6379:77243,HWI-D00104:165:C29AHACXX:8:1204:4450:93207,HWI-D00104:165:C29AHACXX:8:2108:11144:25867,HWI-D00104:165:C29AHACXX:8:2205:13756:34158,HWI-D00104:165:C29AHACXX:8:1309:11525:69130,HWI-D00104:165:C29AHACXX:8:2306:17202:32230,HWI-D00104:165:C29AHACXX:8:1105:15080:14036,HWI-D00104:165:C29AHACXX:8:2308:14985:94847;sequence=TACAGCTTATAATTATGCTATAATATTATGATGGTTAAATAAATTATGTAGTATCTA;start=167784;subtype=IES;support_ref=14;support_variant=32;type=IES;
scaffold51_116_with_IES	MILORD	internal_eliminated_sequence	168301	170248	.	.	.	ID=MILORD.116.168301.170248;Name=MILORD.116.168301.170248;bounded_by_ta=TRUE;common_boundary=LEFT;end=170248;ies_id=IESPGM.PTET51.1.116.161981;ies_left_dist=0;ies_min_dist=0;ies_right_dist=-1922;junction_seq=ttgagttttatttgaTAaatcgatattcagag;read_names=HWI-D00104:165:C29AHACXX:8:2204:17199:98837;sequence=TATAGTTGGAGTGTAGGTTTCTTCCATATTTCTGTTATTTGGCGAGTATGTAATTTTTCCATTAACATTTACTTCAATACTTTTACCTATATTATTGATATTATTACATCTTTTTTTAGATCTTCATTTATTCTTTTCTAATCCACTAACTAATTATTGATGGCTGAAATAAATAATTAAAATACTTTCAAGTCTTATGTCATATTACTTTTTTTAGGTTTCCATCATTTGGTTTGCTTTATTGAGTTCTAATAAAATTAAGTTAAAAATAGTACATTGCTTTAAATCTTTAATTTCTTCTATGTATAGTTTAAATATTTAGGCATGGGCAGCCTCTAAAACAATAGAATCTAATTTTTATTTATTTTCATTAACTAAATCTGAGATTGGGGTTTAATTAGGAAGAATCGACTTAGGATTTTCAGAATGACGTGGACTTATGATGGGAGATGTTTATTTTGAGAAATTTTGTTTTTCGACTTTGATTTGTTGTCTTAGAGAATTGATCTCATTCAGCAATTCAGGAGCCATATCAGCCTTATGCATTTTATAGAACTGATGGGAAAACTTAAGGAAATTTTTTTCAGCTTTTTTATTGACTTACTTGGAGACAGTGTATATTTTCATCATTTCTCGCAATTTCTATTCATTCATTTTTATATAAATCTGATTAAAATTAAAAACTATTGAGAACACTTAAATATTCCGCGAACACAGTTTTCTTTCTTTTAGAAAAGAATTTTATTATTAAATGCCAGACTTTAATTAAAAAATAACTAAAGTGAATAGATTTTTAGAAATTTATAAAAACTTGTTTGATGATTAAAATAAAGATATAAATTCTCACTCACATTAGAAATCTTAGATAATTAGCTTCTATTTATGAATTTATCAATGAAAATTGAACATAAAATGGATATGATACTTTTAGAGTTATTTTTTTATAATTATTTATGGAATTTTTAATACATTTTAAATTAGAATATATAATTTTGAATTATTTCCATTTATATGTTAATTTACCATTTTGTAAAATTTTACTTGAAACTATTCAAATTCTGTTTTGGTTGATTTAAATAGTTCAATGAATAAACTTATTGATGATATTAGACGAATAATAATTTAAAAAATTCAATTCTTTAACTCATGGATAATTGTATAAATGAAAGAGAAAATGGTTAACTGTATAACTAAGTGAAAAGATGAAAGATATCAGTATGAGAACCAAGCAAATTTCATAAAATTTTTCTTCATTTGATTTAGGATGTATTTTGTTGTCCTTTAAAGATGATTGGATGTTTTTGGTTCTTCTTTCTAATTCTATAATCTTTCTAAATCCTTATTTAATATTAGATGATTAATATTATTATCTATTAATTTACTCGGTGATGCTTTTGATTTTTAATTCTTATATGGCTTACAACATATTTCCTCTTGGTGCCTTCATTTATTAAGAATTACTATTAGTTGATTCATGTAAATAATGCTTACGCTACAATTAATTCAATTATTAAATGTTGTTTGTGTCAATCTAGCTAATTCTCTTTTTAATTGTTGAGTAGGTTCTGATGTAATCAAAATTAATCATTATTGCATTTTTTTCCAAAATCTTCACCATCCTAGAAAAATGATGAAATGTATTTTTAGAAATTTTCATATGATTTTTAATTAAAATTCATTTTGAATTATAAATTTTTGATGAGAAGTTATTTATATTAACTAAGTAAATTAAATCATATCATAATAATTTTTAATAATTGAATATGGAATTATTAATAACTTATATGTTTTAAGTTTACAATTATTTATTTCAATTATAAATTTTTTTTTTGCATGTTAGTAAAGAGATATCGAGTTCAACTGAACCATCTTCTATAGAATGATAATAAAGTTTACTATTAAATCACAGTTACTAAAGTAAATAATGAAAATCAAACCAAAACCACTA;start=168301;subtype=PARTIAL_EXTERNAL;support_ref=2;support_variant=1;type=ALTERNATIVE;
scaffold51_116_with_IES	MILORD	internal_eliminated_sequence	168301	168326	.	.	.	ID=MILORD.116.168301.168326;Name=MILORD.116.168301.168326;bounded_by_ta=TRUE;common_boundary=Both;end=168326;ies_id=IESPGM.PTET51.1.116.161981;ies_left_dist=0;ies_min_dist=0;ies_right_dist=0;junction_seq=ttgagttttatttgaTAtttctgttatttggc;read_names=HWI-D00104:165:C29AHACXX:8:1303:8429:66769,HWI-D00104:165:C29AHACXX:8:2205:17050:60351,HWI-D00104:165:C29AHACXX:8:1302:11017:69898,HWI-D00104:165:C29AHACXX:8:2102:18247:68179,HWI-D00104:165:C29AHACXX:8:2204:18399:81688,HWI-D00104:165:C29AHACXX:8:1301:8617:33225,HWI-D00104:165:C29AHACXX:8:1205:5375:30018,HWI-D00104:165:C29AHACXX:8:1103:20624:44193,HWI-D00104:165:C29AHACXX:8:1202:5261:29356,HWI-D00104:165:C29AHACXX:8:2302:6710:87906,HWI-D00104:165:C29AHACXX:8:1101:6767:2350,HWI-D00104:165:C29AHACXX:8:1306:2068:56728,HWI-D00104:165:C29AHACXX:8:1108:17024:86370,HWI-D00104:165:C29AHACXX:8:2308:12354:100746,HWI-D00104:165:C29AHACXX:8:2308:7768:66487,HWI-D00104:165:C29AHACXX:8:2205:2725:53514,HWI-D00104:165:C29AHACXX:8:2104:6308:8875,HWI-D00104:165:C29AHACXX:8:1301:18944:5878,HWI-D00104:165:C29AHACXX:8:1301:3168:49893,HWI-D00104:165:C29AHACXX:8:2205:14982:62720,HWI-D00104:165:C29AHACXX:8:1307:6129:40103,HWI-D00104:165:C29AHACXX:8:1202:3790:84754,HWI-D00104:165:C29AHACXX:8:2105:13195:66970,HWI-D00104:165:C29AHACXX:8:2303:15172:29708,HWI-D00104:165:C29AHACXX:8:2104:13464:6170,HWI-D00104:165:C29AHACXX:8:2205:15066:66234;sequence=TATAGTTGGAGTGTAGGTTTCTTCCA;start=168301;subtype=IES;support_ref=6;support_variant=26;type=IES;
scaffold51_116_with_IES	MILORD	internal_eliminated_sequence	169458	169485	.	.	.	ID=MILORD.116.169458.169485;Name=MILORD.116.169458.169485;bounded_by_ta=TRUE;common_boundary=Both;end=169485;ies_id=IESPGM.PTET51.1.116.163112;ies_left_dist=0;ies_min_dist=0;ies_right_dist=0;junction_seq=actcatggataattgTAtaactaagtgaaaag;read_names=HWI-D00104:165:C29AHACXX:8:1204:20566:55929,HWI-D00104:165:C29AHACXX:8:2105:16591:34210,HWI-D00104:165:C29AHACXX:8:2301:1654:55590,HWI-D00104:165:C29AHACXX:8:2305:15798:47799,HWI-D00104:165:C29AHACXX:8:2203:12135:56091,HWI-D00104:165:C29AHACXX:8:1305:17288:20098,HWI-D00104:165:C29AHACXX:8:2104:6055:95434,HWI-D00104:165:C29AHACXX:8:1105:6440:70969,HWI-D00104:165:C29AHACXX:8:1305:12560:81887,HWI-D00104:165:C29AHACXX:8:1306:16692:72153,HWI-D00104:165:C29AHACXX:8:2303:18915:45561,HWI-D00104:165:C29AHACXX:8:2204:10980:77508,HWI-D00104:165:C29AHACXX:8:2104:7214:26656,HWI-D00104:165:C29AHACXX:8:1204:9659:20944,HWI-D00104:165:C29AHACXX:8:2304:2352:81097,HWI-D00104:165:C29AHACXX:8:2301:3505:66436,HWI-D00104:165:C29AHACXX:8:1301:4357:27201,HWI-D00104:165:C29AHACXX:8:1309:2313:49086,HWI-D00104:165:C29AHACXX:8:2102:20230:90042,HWI-D00104:165:C29AHACXX:8:1108:17936:10129,HWI-D00104:165:C29AHACXX:8:1103:7406:83439,HWI-D00104:165:C29AHACXX:8:1106:14382:41665,HWI-D00104:165:C29AHACXX:8:1103:3997:48329,HWI-D00104:165:C29AHACXX:8:2104:11603:85864,HWI-D00104:165:C29AHACXX:8:1203:1547:97592,HWI-D00104:165:C29AHACXX:8:2202:19165:30642,HWI-D00104:165:C29AHACXX:8:1101:7094:37942,HWI-D00104:165:C29AHACXX:8:2108:14956:6357,HWI-D00104:165:C29AHACXX:8:2108:16858:23383;sequence=TATAAATGAAAGAGAAAATGGTTAACTG;start=169458;subtype=IES;support_ref=14;support_variant=29;type=IES;
scaffold51_116_with_IES	MILORD	internal_eliminated_sequence	170012	170246	.	.	.	ID=MILORD.116.170012.170246;Name=MILORD.116.170012.170246;bounded_by_ta=TRUE;common_boundary=None;end=170246;ies_id=IESPGM.PTET51.1.116.163112;ies_left_dist=-554;ies_min_dist=554;ies_right_dist=-761;junction_seq=tgatgagaagttattTAtaaatcgatattcag;read_names=HWI-D00104:165:C29AHACXX:8:1104:18326:44397;sequence=TATATTAACTAAGTAAATTAAATCATATCATAATAATTTTTAATAATTGAATATGGAATTATTAATAACTTATATGTTTTAAGTTTACAATTATTTATTTCAATTATAAATTTTTTTTTTGCATGTTAGTAAAGAGATATCGAGTTCAACTGAACCATCTTCTATAGAATGATAATAAAGTTTACTATTAAATCACAGTTACTAAAGTAAATAATGAAAATCAAACCAAAACCAC;start=170012;subtype=MAC;support_ref=102;support_variant=1;type=CRYPTIC;
scaffold51_116_with_IES	MILORD	internal_eliminated_sequence	173708	173735	.	.	.	ID=MILORD.116.173708.173735;Name=MILORD.116.173708.173735;bounded_by_ta=TRUE;common_boundary=Both;end=173735;ies_id=IESPGM.PTET51.1.116.167334;ies_left_dist=0;ies_min_dist=0;ies_right_dist=0;junction_seq=agaaactactagagaTAatcgattaaatgtaa;read_names=HWI-D00104:165:C29AHACXX:8:2302:11257:16476,HWI-D00104:165:C29AHACXX:8:2303:10919:80164,HWI-D00104:165:C29AHACXX:8:2203:13457:8137,HWI-D00104:165:C29AHACXX:8:1206:13584:35786,HWI-D00104:165:C29AHACXX:8:1201:14487:79266,HWI-D00104:165:C29AHACXX:8:1106:11925:98582,HWI-D00104:165:C29AHACXX:8:2305:19000:53102,HWI-D00104:165:C29AHACXX:8:2105:9492:74718,HWI-D00104:165:C29AHACXX:8:1105:7702:78404,HWI-D00104:165:C29AHACXX:8:2302:1740:20884,HWI-D00104:165:C29AHACXX:8:2108:5006:13422,HWI-D00104:165:C29AHACXX:8:1301:12545:71262,HWI-D00104:165:C29AHACXX:8:2305:4977:70567,HWI-D00104:165:C29AHACXX:8:1205:17974:48818,HWI-D00104:165:C29AHACXX:8:2205:20044:8551,HWI-D00104:165:C29AHACXX:8:1301:5041:54498,HWI-D00104:165:C29AHACXX:8:2205:6345:22757,HWI-D00104:165:C29AHACXX:8:2207:17700:29488,HWI-D00104:165:C29AHACXX:8:1206:3526:33521,HWI-D00104:165:C29AHACXX:8:2302:20826:88639,HWI-D00104:165:C29AHACXX:8:2306:7472:84971,HWI-D00104:165:C29AHACXX:8:1105:19144:67030,HWI-D00104:165:C29AHACXX:8:1107:19410:97576,HWI-D00104:165:C29AHACXX:8:2305:11670:24179,HWI-D00104:165:C29AHACXX:8:1302:13025:63186,HWI-D00104:165:C29AHACXX:8:1307:3105:15395,HWI-D00104:165:C29AHACXX:8:2302:4526:66493,HWI-D00104:165:C29AHACXX:8:2103:15927:19670,HWI-D00104:165:C29AHACXX:8:2105:15265:8064,HWI-D00104:165:C29AHACXX:8:2304:18940:50404,HWI-D00104:165:C29AHACXX:8:2307:11290:69893,HWI-D00104:165:C29AHACXX:8:2305:8811:39797,HWI-D00104:165:C29AHACXX:8:1103:14224:56000,HWI-D00104:165:C29AHACXX:8:1305:14023:61307,HWI-D00104:165:C29AHACXX:8:1108:19434:36449,HWI-D00104:165:C29AHACXX:8:1103:21106:53372,HWI-D00104:165:C29AHACXX:8:1301:16276:19925;sequence=TAAAGTCAGAAAGAAGATATTAGTACTG;start=173708;subtype=IES;support_ref=9;support_variant=37;type=IES;
scaffold51_116_with_IES	MILORD	internal_eliminated_sequence	173865	174653	.	.	.	ID=MILORD.116.173865.174653;Name=MILORD.116.173865.174653;bounded_by_ta=TRUE;common_boundary=None;end=174653;ies_id=IESPGM.PTET51.1.116.167509;ies_left_dist=46;ies_min_dist=46;ies_right_dist=-683;junction_seq=tgtaattattaacttTAacgttacaattaaat;read_names=HWI-D00104:165:C29AHACXX:8:2102:6145:51737;sequence=TAATTTGAGGATTTGTTAAGACTTAATTTAAAATTGTGAGTTGAATTATTGTTGATTCAATTCAAATTTTATAATAGCAATTAAGATTATATCATCCATTTGATAATACTTCTTAAATAAAACATATTGTCTCTTGGACCTAAATATATCGATTTTATATTACTTGATTGTTATTACAATAAGATAAATGTAATTGAGAGAATTTTAGATTGAAGACTATTAAAATTTGTACATATTTTAAGTTTTTTCTTTATAAGTTTAGTTTGATATTTGAAATTTAGTTAAAAATATGTCTATAATGGTTGTAATATGATTTTCCTAATAAAGAGAATCCTTTATTTTTATGTGCTGACTAACTTCTATAAAACTTTTTTAATGAACTAACTATAGGTTTAGGAGTATGAACACTCTTAATCAATAATCTTGTTGGTTATTATTGAGAATTATCATTATTATTATTGTTATTGTTGTTGTTGTTATTATTAGTATTATTGTTATTATTATCAATACAAATTAAGTTTAATAATTCACCTTATATTTTAATTTATTAAAAATATATATTTTTTCTTCTCCCATACTTGATTCATCTCCTAAATAGGATGTTATTGGCCTTTTAGGTTATTTAGGAATCTATGGATTTTTAATTTTGACAATTCCATGTTAAATCAAGACTGAAAATTACTATCTTTTATAATTAGATCCTTTTTAAATATAGTTAAGTGGATCATGGACTTTTTCAAATAATTAATAGGGGTTATTGTAATGTTGTTGTCTTTGTATGAATTATTA;start=173865;subtype=EXTERNAL;support_ref=77;support_variant=1;type=ALTERNATIVE;
scaffold51_116_with_IES	MILORD	internal_eliminated_sequence	173911	173970	.	.	.	ID=MILORD.116.173911.173970;Name=MILORD.116.173911.173970;bounded_by_ta=TRUE;common_boundary=Both;end=173970;ies_id=IESPGM.PTET51.1.116.167509;ies_left_dist=0;ies_min_dist=0;ies_right_dist=0;junction_seq=aattgtgagttgaatTActtcttaaataaaac;read_names=HWI-D00104:165:C29AHACXX:8:1204:14980:76659,HWI-D00104:165:C29AHACXX:8:1105:6498:78326,HWI-D00104:165:C29AHACXX:8:1304:3403:77979,HWI-D00104:165:C29AHACXX:8:2104:18462:86205,HWI-D00104:165:C29AHACXX:8:2302:10516:54586,HWI-D00104:165:C29AHACXX:8:1301:10842:11394,HWI-D00104:165:C29AHACXX:8:2302:3622:73067,HWI-D00104:165:C29AHACXX:8:2301:3940:99290,HWI-D00104:165:C29AHACXX:8:2104:12338:34161,HWI-D00104:165:C29AHACXX:8:2108:14007:84641,HWI-D00104:165:C29AHACXX:8:1307:11663:5350,HWI-D00104:165:C29AHACXX:8:1101:7249:99180,HWI-D00104:165:C29AHACXX:8:2301:19923:73357,HWI-D00104:165:C29AHACXX:8:1105:10275:24728,HWI-D00104:165:C29AHACXX:8:1306:15027:85160,HWI-D00104:165:C29AHACXX:8:1102:7063:61163,HWI-D00104:165:C29AHACXX:8:2209:14048:12039,HWI-D00104:165:C29AHACXX:8:1202:10626:98577,HWI-D00104:165:C29AHACXX:8:1303:7997:80158,HWI-D00104:165:C29AHACXX:8:2305:15016:71641,HWI-D00104:165:C29AHACXX:8:2203:17700:95910,HWI-D00104:165:C29AHACXX:8:2209:3210:77368,HWI-D00104:165:C29AHACXX:8:1202:6378:6463,HWI-D00104:165:C29AHACXX:8:2105:8230:64423;sequence=TATTGTTGATTCAATTCAAATTTTATAATAGCAATTAAGATTATATCATCCATTTGATAA;start=173911;subtype=IES;support_ref=12;support_variant=24;type=IES;
scaffold51_116_with_IES	MILORD	internal_eliminated_sequence	173911	174169	.	.	.	ID=MILORD.116.173911.174169;Name=MILORD.116.173911.174169;bounded_by_ta=TRUE;common_boundary=LEFT;end=174169;ies_id=IESPGM.PTET51.1.116.167509;ies_left_dist=0;ies_min_dist=0;ies_right_dist=-199;junction_seq=aattgtgagttgaatTAatatgattttcctaa;read_names=HWI-D00104:165:C29AHACXX:8:1101:17843:18891;sequence=TATTGTTGATTCAATTCAAATTTTATAATAGCAATTAAGATTATATCATCCATTTGATAATACTTCTTAAATAAAACATATTGTCTCTTGGACCTAAATATATCGATTTTATATTACTTGATTGTTATTACAATAAGATAAATGTAATTGAGAGAATTTTAGATTGAAGACTATTAAAATTTGTACATATTTTAAGTTTTTTCTTTATAAGTTTAGTTTGATATTTGAAATTTAGTTAAAAATATGTCTATAATGGTTG;start=173911;subtype=PARTIAL_EXTERNAL;support_ref=6;support_variant=1;type=ALTERNATIVE;
scaffold51_116_with_IES	MILORD	internal_eliminated_sequence	173911	174251	.	.	.	ID=MILORD.116.173911.174251;Name=MILORD.116.173911.174251;bounded_by_ta=TRUE;common_boundary=LEFT;end=174251;ies_id=IESPGM.PTET51.1.116.167509;ies_left_dist=0;ies_min_dist=0;ies_right_dist=-281;junction_seq=aattgtgagttgaatTAggtttaggagtatga;read_names=HWI-D00104:165:C29AHACXX:8:1206:16373:78305;sequence=TATTGTTGATTCAATTCAAATTTTATAATAGCAATTAAGATTATATCATCCATTTGATAATACTTCTTAAATAAAACATATTGTCTCTTGGACCTAAATATATCGATTTTATATTACTTGATTGTTATTACAATAAGATAAATGTAATTGAGAGAATTTTAGATTGAAGACTATTAAAATTTGTACATATTTTAAGTTTTTTCTTTATAAGTTTAGTTTGATATTTGAAATTTAGTTAAAAATATGTCTATAATGGTTGTAATATGATTTTCCTAATAAAGAGAATCCTTTATTTTTATGTGCTGACTAACTTCTATAAAACTTTTTTAATGAACTAACTA;start=173911;subtype=PARTIAL_EXTERNAL;support_ref=6;support_variant=1;type=ALTERNATIVE;
scaffold51_116_with_IES	MILORD	internal_eliminated_sequence	174039	174169	.	.	.	ID=MILORD.116.174039.174169;Name=MILORD.116.174039.174169;bounded_by_ta=TRUE;common_boundary=Both;end=174169;ies_id=IESPGM.PTET51.1.116.167577;ies_left_dist=0;ies_min_dist=0;ies_right_dist=0;junction_seq=ttacttgattgttatTAatatgattttcctaa;read_names=HWI-D00104:165:C29AHACXX:8:2108:8078:13379,HWI-D00104:165:C29AHACXX:8:1302:18653:95659,HWI-D00104:165:C29AHACXX:8:1102:15793:93875,HWI-D00104:165:C29AHACXX:8:1104:11530:80962,HWI-D00104:165:C29AHACXX:8:1304:1144:82713,HWI-D00104:165:C29AHACXX:8:2303:11571:57411,HWI-D00104:165:C29AHACXX:8:2308:14312:42778,HWI-D00104:165:C29AHACXX:8:1202:5468:31195,HWI-D00104:165:C29AHACXX:8:1102:18407:91609,HWI-D00104:165:C29AHACXX:8:1102:5046:91733,HWI-D00104:165:C29AHACXX:8:2306:5432:48837,HWI-D00104:165:C29AHACXX:8:1307:17410:68005,HWI-D00104:165:C29AHACXX:8:1304:8002:13453,HWI-D00104:165:C29AHACXX:8:2203:12957:74459,HWI-D00104:165:C29AHACXX:8:2104:5301:86416,HWI-D00104:165:C29AHACXX:8:1204:18731:59329,HWI-D00104:165:C29AHACXX:8:1206:3697:84067;sequence=TACAATAAGATAAATGTAATTGAGAGAATTTTAGATTGAAGACTATTAAAATTTGTACATATTTTAAGTTTTTTCTTTATAAGTTTAGTTTGATATTTGAAATTTAGTTAAAAATATGTCTATAATGGTTG;start=174039;subtype=IES;support_ref=16;support_variant=17;type=IES;
scaffold51_116_with_IES	MILORD	internal_eliminated_sequence	174363	174439	.	.	.	ID=MILORD.116.174363.174439;Name=MILORD.116.174363.174439;bounded_by_ta=TRUE;common_boundary=Both;end=174439;ies_id=IESPGM.PTET51.1.116.167770;ies_left_dist=0;ies_min_dist=0;ies_right_dist=0;junction_seq=tagtattattgttatTActtgattcatctcct;read_names=HWI-D00104:165:C29AHACXX:8:1303:12672:88117,HWI-D00104:165:C29AHACXX:8:1203:10901:24557,HWI-D00104:165:C29AHACXX:8:1202:14767:5362,HWI-D00104:165:C29AHACXX:8:2101:15700:68834,HWI-D00104:165:C29AHACXX:8:2103:13234:22710,HWI-D00104:165:C29AHACXX:8:1302:19131:64148,HWI-D00104:165:C29AHACXX:8:2102:8752:21476,HWI-D00104:165:C29AHACXX:8:2302:16706:71341,HWI-D00104:165:C29AHACXX:8:1203:15263:19601,HWI-D00104:165:C29AHACXX:8:2302:7017:96753,HWI-D00104:165:C29AHACXX:8:1307:5856:32301,HWI-D00104:165:C29AHACXX:8:2205:11290:50238,HWI-D00104:165:C29AHACXX:8:1102:19511:3493,HWI-D00104:165:C29AHACXX:8:1305:18970:53512,HWI-D00104:165:C29AHACXX:8:1301:15471:44410,HWI-D00104:165:C29AHACXX:8:2307:1496:90807,HWI-D00104:165:C29AHACXX:8:2302:11979:88188,HWI-D00104:165:C29AHACXX:8:2201:15430:92983,HWI-D00104:165:C29AHACXX:8:1201:4897:65241,HWI-D00104:165:C29AHACXX:8:2102:16447:71684,HWI-D00104:165:C29AHACXX:8:1103:11979:67351,HWI-D00104:165:C29AHACXX:8:1307:14442:39104,HWI-D00104:165:C29AHACXX:8:2304:15238:65687,HWI-D00104:165:C29AHACXX:8:2304:17063:96778,HWI-D00104:165:C29AHACXX:8:1101:10842:99909,HWI-D00104:165:C29AHACXX:8:2108:5255:90797,HWI-D00104:165:C29AHACXX:8:1205:15775:64252,HWI-D00104:165:C29AHACXX:8:1202:14082:54633,HWI-D00104:165:C29AHACXX:8:1301:6783:81733,HWI-D00104:165:C29AHACXX:8:1104:13848:100862,HWI-D00104:165:C29AHACXX:8:2303:3070:32709,HWI-D00104:165:C29AHACXX:8:2201:9138:16648,HWI-D00104:165:C29AHACXX:8:2307:16862:40435,HWI-D00104:165:C29AHACXX:8:1201:12839:75368,HWI-D00104:165:C29AHACXX:8:2201:11320:21635,HWI-D00104:165:C29AHACXX:8:2304:20395:73806,HWI-D00104:165:C29AHACXX:8:2209:3702:57671,HWI-D00104:165:C29AHACXX:8:2103:9183:75641,HWI-D00104:165:C29AHACXX:8:1105:9608:56590,HWI-D00104:165:C29AHACXX:8:2205:17329:12154,HWI-D00104:165:C29AHACXX:8:1301:3114:8910,HWI-D00104:165:C29AHACXX:8:1205:2162:25756,HWI-D00104:165:C29AHACXX:8:1305:3206:27529,HWI-D00104:165:C29AHACXX:8:1306:7250:83370,HWI-D00104:165:C29AHACXX:8:1102:14234:46848,HWI-D00104:165:C29AHACXX:8:2308:7800:71105,HWI-D00104:165:C29AHACXX:8:2103:4906:62720,HWI-D00104:165:C29AHACXX:8:2302:3797:49915,HWI-D00104:165:C29AHACXX:8:2205:1592:41857,HWI-D00104:165:C29AHACXX:8:1302:16573:75777,HWI-D00104:165:C29AHACXX:8:2203:3276:50533;sequence=TATTATCAATACAAATTAAGTTTAATAATTCACCTTATATTTTAATTTATTAAAAATATATATTTTTTCTTCTCCCA;start=174363;subtype=IES;support_ref=0;support_variant=51;type=IES;
scaffold51_116_with_IES	MILORD	internal_eliminated_sequence	174660	174715	.	.	.	ID=MILORD.116.174660.174715;Name=MILORD.116.174660.174715;bounded_by_ta=TRUE;common_boundary=Both;end=174715;ies_id=IESPGM.PTET51.1.116.167990;ies_left_dist=0;ies_min_dist=0;ies_right_dist=0;junction_seq=gaattattataacgtTAtttcatttgtttttt;read_names=HWI-D00104:165:C29AHACXX:8:1206:3536:52050,HWI-D00104:165:C29AHACXX:8:1306:3434:42689,HWI-D00104:165:C29AHACXX:8:1107:18773:86822,HWI-D00104:165:C29AHACXX:8:2209:3506:42369,HWI-D00104:165:C29AHACXX:8:2105:4432:65302,HWI-D00104:165:C29AHACXX:8:2202:20203:68987,HWI-D00104:165:C29AHACXX:8:1107:6469:62742,HWI-D00104:165:C29AHACXX:8:2207:19568:78045,HWI-D00104:165:C29AHACXX:8:2307:7746:21115,HWI-D00104:165:C29AHACXX:8:2209:4894:56505,HWI-D00104:165:C29AHACXX:8:2103:14766:82057,HWI-D00104:165:C29AHACXX:8:1306:13365:56215,HWI-D00104:165:C29AHACXX:8:1304:2431:99736,HWI-D00104:165:C29AHACXX:8:1204:19320:7424,HWI-D00104:165:C29AHACXX:8:2104:9858:52910,HWI-D00104:165:C29AHACXX:8:1309:5679:98849,HWI-D00104:165:C29AHACXX:8:2307:8486:63534,HWI-D00104:165:C29AHACXX:8:2204:19976:8590,HWI-D00104:165:C29AHACXX:8:1305:7641:69271,HWI-D00104:165:C29AHACXX:8:2104:16423:44909,HWI-D00104:165:C29AHACXX:8:1204:19445:4002,HWI-D00104:165:C29AHACXX:8:1103:4293:17210,HWI-D00104:165:C29AHACXX:8:1305:9624:55303,HWI-D00104:165:C29AHACXX:8:2103:17057:47625,HWI-D00104:165:C29AHACXX:8:1101:1168:42326,HWI-D00104:165:C29AHACXX:8:1309:17760:36582,HWI-D00104:165:C29AHACXX:8:2307:3640:91979,HWI-D00104:165:C29AHACXX:8:2202:17161:2987,HWI-D00104:165:C29AHACXX:8:2206:6542:91489,HWI-D00104:165:C29AHACXX:8:1202:12111:90572,HWI-D00104:165:C29AHACXX:8:1205:16065:93123,HWI-D00104:165:C29AHACXX:8:2308:7216:75833,HWI-D00104:165:C29AHACXX:8:1202:2508:19187,HWI-D00104:165:C29AHACXX:8:2206:3647:64893,HWI-D00104:165:C29AHACXX:8:2108:13344:54480,HWI-D00104:165:C29AHACXX:8:2104:20089:58646,HWI-D00104:165:C29AHACXX:8:1306:5585:48498,HWI-D00104:165:C29AHACXX:8:2209:14429:79184,HWI-D00104:165:C29AHACXX:8:1103:6915:44262,HWI-D00104:165:C29AHACXX:8:1106:3080:89799,HWI-D00104:165:C29AHACXX:8:1302:8757:85849,HWI-D00104:165:C29AHACXX:8:1104:12146:74210,HWI-D00104:165:C29AHACXX:8:1202:18760:58369,HWI-D00104:165:C29AHACXX:8:2305:18543:28508,HWI-D00104:165:C29AHACXX:8:1205:11213:69224,HWI-D00104:165:C29AHACXX:8:1204:18092:36900,HWI-D00104:165:C29AHACXX:8:2207:17851:49028,HWI-D00104:165:C29AHACXX:8:2103:16751:80620,HWI-D00104:165:C29AHACXX:8:1104:20457:71667,HWI-D00104:165:C29AHACXX:8:2108:7088:28289,HWI-D00104:165:C29AHACXX:8:2104:16412:22171;sequence=TACAATTAAATTATTTGATTTGTTTAATGTTTAATATTCATTCTATAAATTGACTA;start=174660;subtype=IES;support_ref=6;support_variant=51;type=IES;
scaffold51_116_with_IES	MILORD	internal_eliminated_sequence	175875	176169	.	.	.	ID=MILORD.116.175875.176169;Name=MILORD.116.175875.176169;bounded_by_ta=TRUE;common_boundary=Both;end=176169;ies_id=IESPGM.PTET51.1.116.169149;ies_left_dist=0;ies_min_dist=0;ies_right_dist=0;junction_seq=aatctgggaatgaggTAcatagttaagattaa;read_names=HWI-D00104:165:C29AHACXX:8:2108:4764:14290,HWI-D00104:165:C29AHACXX:8:1108:14082:67922,HWI-D00104:165:C29AHACXX:8:1301:9876:46741,HWI-D00104:165:C29AHACXX:8:2202:5123:29653,HWI-D00104:165:C29AHACXX:8:1305:2442:60499,HWI-D00104:165:C29AHACXX:8:2204:7066:85663,HWI-D00104:165:C29AHACXX:8:2306:8775:59664,HWI-D00104:165:C29AHACXX:8:1205:17510:25272,HWI-D00104:165:C29AHACXX:8:2201:11071:3942,HWI-D00104:165:C29AHACXX:8:2101:19201:30348,HWI-D00104:165:C29AHACXX:8:1201:15030:68672,HWI-D00104:165:C29AHACXX:8:1101:18653:94164,HWI-D00104:165:C29AHACXX:8:2101:6024:7273,HWI-D00104:165:C29AHACXX:8:1101:13248:62089,HWI-D00104:165:C29AHACXX:8:1205:12444:56102,HWI-D00104:165:C29AHACXX:8:1306:8631:17203,HWI-D00104:165:C29AHACXX:8:2307:18720:70230,HWI-D00104:165:C29AHACXX:8:2202:18117:86707,HWI-D00104:165:C29AHACXX:8:2207:14729:74817,HWI-D00104:165:C29AHACXX:8:2206:5125:86686,HWI-D00104:165:C29AHACXX:8:2103:17181:60342,HWI-D00104:165:C29AHACXX:8:1304:4071:36241,HWI-D00104:165:C29AHACXX:8:1101:18105:88107,HWI-D00104:165:C29AHACXX:8:2301:20246:23893,HWI-D00104:165:C29AHACXX:8:1108:17510:50563,HWI-D00104:165:C29AHACXX:8:2207:13548:75866,HWI-D00104:165:C29AHACXX:8:1206:10899:41852,HWI-D00104:165:C29AHACXX:8:2101:7287:75569,HWI-D00104:165:C29AHACXX:8:1107:9452:92016,HWI-D00104:165:C29AHACXX:8:1104:9295:10803,HWI-D00104:165:C29AHACXX:8:1105:3177:42200,HWI-D00104:165:C29AHACXX:8:2201:17888:22631,HWI-D00104:165:C29AHACXX:8:1302:18492:82503,HWI-D00104:165:C29AHACXX:8:2305:6875:101302,HWI-D00104:165:C29AHACXX:8:1205:6617:99645,HWI-D00104:165:C29AHACXX:8:1202:20228:29830,HWI-D00104:165:C29AHACXX:8:1305:12074:88888,HWI-D00104:165:C29AHACXX:8:2104:21062:47577,HWI-D00104:165:C29AHACXX:8:1302:3379:80560;sequence=TATTGTCATAATAAACTAAAATTTATTATTATTATTCCAATTTTGTTCATTTTCTATAATTTTAATTTATTAAGTAAAACTAATATGTGATTTATCATATAATATCCAGTTAATTAGCTTATATTTTTAAGAATTAAATAGAGTGCAGTTTAAAAGGTGTTTCTTATAAGCAATTTATGTTAGCTATTTTAAATAATTTTAGCTATTTTTAAATAATTTTTAACTGATCGATTTAAATTTCAGCCATCTATAAGTAATATCCTCTTTAAAAAATTAATTATTTTTCTCTTATCAA;start=175875;subtype=IES;support_ref=8;support_variant=39;type=IES;
scaffold51_116_with_IES	MILORD	internal_eliminated_sequence	177249	177295	.	.	.	ID=MILORD.116.177249.177295;Name=MILORD.116.177249.177295;bounded_by_ta=TRUE;common_boundary=Both;end=177295;ies_id=IESPGM.PTET51.1.116.170228;ies_left_dist=0;ies_min_dist=0;ies_right_dist=0;junction_seq=ctctgtattatcttgTAtctatcaatctcata;read_names=HWI-D00104:165:C29AHACXX:8:1206:12729:39280,HWI-D00104:165:C29AHACXX:8:1102:6391:78196,HWI-D00104:165:C29AHACXX:8:1108:8854:30620,HWI-D00104:165:C29AHACXX:8:1306:9042:34363,HWI-D00104:165:C29AHACXX:8:2301:19334:61983,HWI-D00104:165:C29AHACXX:8:1104:12910:39438,HWI-D00104:165:C29AHACXX:8:1104:13971:23018,HWI-D00104:165:C29AHACXX:8:2307:10093:49714;sequence=TATTGTCATAGATGAGTGGGATATAACAAAAATATAAATGTGTATGA;start=177249;subtype=IES;support_ref=10;support_variant=8;type=IES;
scaffold51_116_with_IES	MILORD	internal_eliminated_sequence	178861	178888	.	.	.	ID=MILORD.116.178861.178888;Name=MILORD.116.178861.178888;bounded_by_ta=TRUE;common_boundary=Both;end=178888;ies_id=IESPGM.PTET51.1.116.171793;ies_left_dist=0;ies_min_dist=0;ies_right_dist=0;junction_seq=aatacttacttgattTAaatattgagattgga;read_names=HWI-D00104:165:C29AHACXX:8:1307:17082:82689,HWI-D00104:165:C29AHACXX:8:1306:12656:75665,HWI-D00104:165:C29AHACXX:8:1102:17832:50906,HWI-D00104:165:C29AHACXX:8:2206:12334:94801,HWI-D00104:165:C29AHACXX:8:1104:14739:34477,HWI-D00104:165:C29AHACXX:8:2305:3673:87562,HWI-D00104:165:C29AHACXX:8:2206:3720:17272,HWI-D00104:165:C29AHACXX:8:1108:8484:66173,HWI-D00104:165:C29AHACXX:8:1301:11783:35702,HWI-D00104:165:C29AHACXX:8:2305:13449:33107,HWI-D00104:165:C29AHACXX:8:2203:16845:23073,HWI-D00104:165:C29AHACXX:8:2302:4698:32499,HWI-D00104:165:C29AHACXX:8:2102:20574:9186,HWI-D00104:165:C29AHACXX:8:1302:4470:33325,HWI-D00104:165:C29AHACXX:8:1305:15793:12959,HWI-D00104:165:C29AHACXX:8:1307:4059:9552,HWI-D00104:165:C29AHACXX:8:1307:12455:71497,HWI-D00104:165:C29AHACXX:8:2103:9840:70861,HWI-D00104:165:C29AHACXX:8:1102:1265:37339,HWI-D00104:165:C29AHACXX:8:1103:15543:87952,HWI-D00104:165:C29AHACXX:8:1304:17647:92259,HWI-D00104:165:C29AHACXX:8:2205:16090:25155,HWI-D00104:165:C29AHACXX:8:2306:2282:32827,HWI-D00104:165:C29AHACXX:8:2101:4948:88727,HWI-D00104:165:C29AHACXX:8:1105:14908:60773,HWI-D00104:165:C29AHACXX:8:2203:5689:94691,HWI-D00104:165:C29AHACXX:8:1303:17098:41349,HWI-D00104:165:C29AHACXX:8:2102:8293:14706,HWI-D00104:165:C29AHACXX:8:2304:17960:29322,HWI-D00104:165:C29AHACXX:8:2103:18969:98992,HWI-D00104:165:C29AHACXX:8:1203:15320:20529,HWI-D00104:165:C29AHACXX:8:1306:9797:89071,HWI-D00104:165:C29AHACXX:8:1107:12590:16173,HWI-D00104:165:C29AHACXX:8:1303:3166:9283,HWI-D00104:165:C29AHACXX:8:2304:15926:48479,HWI-D00104:165:C29AHACXX:8:1204:11321:23598,HWI-D00104:165:C29AHACXX:8:1204:15535:81419,HWI-D00104:165:C29AHACXX:8:2205:16496:43745,HWI-D00104:165:C29AHACXX:8:2301:18168:37223,HWI-D00104:165:C29AHACXX:8:2201:7393:12954,HWI-D00104:165:C29AHACXX:8:1306:18443:61564,HWI-D00104:165:C29AHACXX:8:2305:6980:16628,HWI-D00104:165:C29AHACXX:8:1301:8235:83174,HWI-D00104:165:C29AHACXX:8:1206:17944:67571,HWI-D00104:165:C29AHACXX:8:2306:5499:96856,HWI-D00104:165:C29AHACXX:8:1107:3635:44600,HWI-D00104:165:C29AHACXX:8:1304:7265:37658,HWI-D00104:165:C29AHACXX:8:1104:13238:48147,HWI-D00104:165:C29AHACXX:8:1304:19395:85547,HWI-D00104:165:C29AHACXX:8:1206:14461:40340,HWI-D00104:165:C29AHACXX:8:2105:11953:66347,HWI-D00104:165:C29AHACXX:8:1101:16030:68636,HWI-D00104:165:C29AHACXX:8:2307:9997:63466,HWI-D00104:165:C29AHACXX:8:2101:5799:4960,HWI-D00104:165:C29AHACXX:8:2103:12769:50854,HWI-D00104:165:C29AHACXX:8:2103:17993:50118,HWI-D00104:165:C29AHACXX:8:2101:17070:69405,HWI-D00104:165:C29AHACXX:8:1301:14846:69991,HWI-D00104:165:C29AHACXX:8:1306:10294:38315,HWI-D00104:165:C29AHACXX:8:2103:4674:40751,HWI-D00104:165:C29AHACXX:8:1304:5776:93290,HWI-D00104:165:C29AHACXX:8:2302:2719:69197,HWI-D00104:165:C29AHACXX:8:2103:8446:99320;sequence=TATAATGAATTAATAATAGATTGATCTA;start=178861;subtype=IES;support_ref=12;support_variant=63;type=IES;
scaffold51_116_with_IES	MILORD	internal_eliminated_sequence	179294	179513	.	.	.	ID=MILORD.116.179294.179513;Name=MILORD.116.179294.179513;bounded_by_ta=TRUE;common_boundary=Both;end=179513;ies_id=IESPGM.PTET51.1.116.172198;ies_left_dist=0;ies_min_dist=0;ies_right_dist=0;junction_seq=ggttatattttgaatTAataactcttagtttt;read_names=HWI-D00104:165:C29AHACXX:8:1305:20490:47975,HWI-D00104:165:C29AHACXX:8:2204:5876:76728,HWI-D00104:165:C29AHACXX:8:1306:8629:86617,HWI-D00104:165:C29AHACXX:8:2301:8288:57629,HWI-D00104:165:C29AHACXX:8:1302:6159:97168,HWI-D00104:165:C29AHACXX:8:1305:5258:36335,HWI-D00104:165:C29AHACXX:8:1304:19639:42332,HWI-D00104:165:C29AHACXX:8:1104:17898:93531;sequence=TATAGTTCCAATAAAACAACAATATTTACTACTTGTAATCAACTGATTGAATTATAATAATATTATATTTATAAATGTTGAATTTACTTTCGCAGTTTTTTATTAACATCATAATATTATTTAAAAAAATCACAATTAATATAATAATTAAATTTATAATTATCCATAATTATTGTCATAATAAATATATAATTCTCATAAATTATTTGTGCAAGAACTA;start=179294;subtype=IES;support_ref=4;support_variant=8;type=IES;
scaffold51_116_with_IES	MILORD	internal_eliminated_sequence	179570	179599	.	.	.	ID=MILORD.116.179570.179599;Name=MILORD.116.179570.179599;bounded_by_ta=TRUE;common_boundary=Both;end=179599;ies_id=IESPGM.PTET51.1.116.172254;ies_left_dist=0;ies_min_dist=0;ies_right_dist=0;junction_seq=aaattagatctttatTAaataaagtatattct;read_names=HWI-D00104:165:C29AHACXX:8:1204:12838:98433,HWI-D00104:165:C29AHACXX:8:1309:9467:52430,HWI-D00104:165:C29AHACXX:8:2204:8950:43459,HWI-D00104:165:C29AHACXX:8:1302:1524:29549,HWI-D00104:165:C29AHACXX:8:1206:9423:31790,HWI-D00104:165:C29AHACXX:8:1205:7155:14292,HWI-D00104:165:C29AHACXX:8:1302:16415:79794,HWI-D00104:165:C29AHACXX:8:1103:19045:43453,HWI-D00104:165:C29AHACXX:8:1103:20726:89077,HWI-D00104:165:C29AHACXX:8:2307:7119:63500,HWI-D00104:165:C29AHACXX:8:2301:1359:39497,HWI-D00104:165:C29AHACXX:8:1302:9376:90069,HWI-D00104:165:C29AHACXX:8:2308:15741:6741,HWI-D00104:165:C29AHACXX:8:2306:8363:51466,HWI-D00104:165:C29AHACXX:8:2306:14213:30360,HWI-D00104:165:C29AHACXX:8:1102:2702:71355,HWI-D00104:165:C29AHACXX:8:1205:7602:54085,HWI-D00104:165:C29AHACXX:8:1106:14953:53949,HWI-D00104:165:C29AHACXX:8:1305:16757:72076,HWI-D00104:165:C29AHACXX:8:1301:14720:12689;sequence=TATAGGTAGAGATAGTAATTCATTCAACTA;start=179570;subtype=IES;support_ref=0;support_variant=20;type=IES;
scaffold51_116_with_IES	MILORD	internal_eliminated_sequence	180772	180867	.	.	.	ID=MILORD.116.180772.180867;Name=MILORD.116.180772.180867;bounded_by_ta=TRUE;common_boundary=Both;end=180867;ies_id=IESPGM.PTET51.1.116.173426;ies_left_dist=0;ies_min_dist=0;ies_right_dist=0;junction_seq=gattgaataaattagTAcgaagcaaatgtaat;read_names=HWI-D00104:165:C29AHACXX:8:2204:2670:54931,HWI-D00104:165:C29AHACXX:8:1103:19592:85919,HWI-D00104:165:C29AHACXX:8:1105:20383:34503,HWI-D00104:165:C29AHACXX:8:2206:18206:35281,HWI-D00104:165:C29AHACXX:8:2201:5898:47916,HWI-D00104:165:C29AHACXX:8:2206:16501:9118,HWI-D00104:165:C29AHACXX:8:2201:9790:69099,HWI-D00104:165:C29AHACXX:8:2304:10015:95132,HWI-D00104:165:C29AHACXX:8:1103:13597:3776,HWI-D00104:165:C29AHACXX:8:2101:3536:101035,HWI-D00104:165:C29AHACXX:8:2307:5380:14209,HWI-D00104:165:C29AHACXX:8:2102:11818:7812,HWI-D00104:165:C29AHACXX:8:2304:12793:100860,HWI-D00104:165:C29AHACXX:8:2203:19341:87179,HWI-D00104:165:C29AHACXX:8:2302:10104:27162,HWI-D00104:165:C29AHACXX:8:1107:3264:37458,HWI-D00104:165:C29AHACXX:8:1201:19741:23718,HWI-D00104:165:C29AHACXX:8:2304:15230:70858,HWI-D00104:165:C29AHACXX:8:1303:18329:72555,HWI-D00104:165:C29AHACXX:8:2207:11687:59454,HWI-D00104:165:C29AHACXX:8:1107:20845:20652,HWI-D00104:165:C29AHACXX:8:1203:10242:63225,HWI-D00104:165:C29AHACXX:8:2306:13080:16062,HWI-D00104:165:C29AHACXX:8:2308:8755:66794,HWI-D00104:165:C29AHACXX:8:1302:5726:4546,HWI-D00104:165:C29AHACXX:8:2204:6134:39089,HWI-D00104:165:C29AHACXX:8:2207:3455:70158,HWI-D00104:165:C29AHACXX:8:2303:2602:90765,HWI-D00104:165:C29AHACXX:8:2105:7564:17671,HWI-D00104:165:C29AHACXX:8:2308:14643:48180,HWI-D00104:165:C29AHACXX:8:1201:18330:94947,HWI-D00104:165:C29AHACXX:8:1205:15784:49454,HWI-D00104:165:C29AHACXX:8:1202:19664:15266,HWI-D00104:165:C29AHACXX:8:2207:11369:8473,HWI-D00104:165:C29AHACXX:8:2206:17215:19126,HWI-D00104:165:C29AHACXX:8:2102:19366:95279,HWI-D00104:165:C29AHACXX:8:2105:20914:70576,HWI-D00104:165:C29AHACXX:8:1102:3606:25639,HWI-D00104:165:C29AHACXX:8:1101:14761:61964,HWI-D00104:165:C29AHACXX:8:1205:9350:31421;sequence=TATAATTAATTATTAAGTATTTTTTATTATTTTTTTAATATATTTAATATCTAATTACTAATGACTATGAAATCAAAAACTAAAGTAAACCTCATA;start=180772;subtype=IES;support_ref=10;support_variant=40;type=IES;
scaffold51_116_with_IES	MILORD	internal_eliminated_sequence	180772	180880	.	.	.	ID=MILORD.116.180772.180880;Name=MILORD.116.180772.180880;bounded_by_ta=TRUE;common_boundary=LEFT;end=180880;ies_id=IESPGM.PTET51.1.116.173426;ies_left_dist=0;ies_min_dist=0;ies_right_dist=-13;junction_seq=gattgaataaattagTAattgatatgaatatt;read_names=HWI-D00104:165:C29AHACXX:8:2103:15486:62633;sequence=TATAATTAATTATTAAGTATTTTTTATTATTTTTTTAATATATTTAATATCTAATTACTAATGACTATGAAATCAAAAACTAAAGTAAACCTCATATACGAAGCAAATG;start=180772;subtype=PARTIAL_EXTERNAL;support_ref=5;support_variant=1;type=ALTERNATIVE;
scaffold51_116_with_IES	MILORD	internal_eliminated_sequence	181720	181775	.	.	.	ID=MILORD.116.181720.181775;Name=MILORD.116.181720.181775;bounded_by_ta=TRUE;common_boundary=Both;end=181775;ies_id=IESPGM.PTET51.1.116.174278;ies_left_dist=0;ies_min_dist=0;ies_right_dist=0;junction_seq=atttaatttttgaggTAagatttcaaagaaat;read_names=HWI-D00104:165:C29AHACXX:8:2305:9671:72224,HWI-D00104:165:C29AHACXX:8:2203:20862:32960,HWI-D00104:165:C29AHACXX:8:1105:3207:54694,HWI-D00104:165:C29AHACXX:8:2203:6097:50529,HWI-D00104:165:C29AHACXX:8:2307:2661:50783,HWI-D00104:165:C29AHACXX:8:2202:17476:59004,HWI-D00104:165:C29AHACXX:8:2307:14970:61493,HWI-D00104:165:C29AHACXX:8:1305:3107:77205,HWI-D00104:165:C29AHACXX:8:2304:3804:70773,HWI-D00104:165:C29AHACXX:8:1206:4391:7415,HWI-D00104:165:C29AHACXX:8:2301:6983:40749,HWI-D00104:165:C29AHACXX:8:2108:20878:35865,HWI-D00104:165:C29AHACXX:8:2103:4214:25536,HWI-D00104:165:C29AHACXX:8:2108:14761:44225,HWI-D00104:165:C29AHACXX:8:2102:9015:88887,HWI-D00104:165:C29AHACXX:8:1309:13510:65116,HWI-D00104:165:C29AHACXX:8:2104:20399:44524,HWI-D00104:165:C29AHACXX:8:2108:2483:92886,HWI-D00104:165:C29AHACXX:8:1301:13167:73701,HWI-D00104:165:C29AHACXX:8:1309:10780:68682,HWI-D00104:165:C29AHACXX:8:1204:2391:18900,HWI-D00104:165:C29AHACXX:8:2108:19054:77101,HWI-D00104:165:C29AHACXX:8:2206:4769:73012,HWI-D00104:165:C29AHACXX:8:2101:19223:56916,HWI-D00104:165:C29AHACXX:8:2206:11214:98058,HWI-D00104:165:C29AHACXX:8:2304:9051:71755,HWI-D00104:165:C29AHACXX:8:2307:2325:85579;sequence=TATTCTTAATAAACAAAAAATATAAATAGATTGGATATAAAAATTTAGAGTTTCTA;start=181720;subtype=IES;support_ref=4;support_variant=27;type=IES;
scaffold51_116_with_IES	MILORD	internal_eliminated_sequence	184735	184857	.	.	.	ID=MILORD.116.184735.184857;Name=MILORD.116.184735.184857;bounded_by_ta=TRUE;common_boundary=Both;end=184857;ies_id=IESPGM.PTET51.1.116.177237;ies_left_dist=0;ies_min_dist=0;ies_right_dist=0;junction_seq=taagccatgtctttgTAttttattcaattggg;read_names=HWI-D00104:165:C29AHACXX:8:1105:14282:70180,HWI-D00104:165:C29AHACXX:8:1108:11899:14683,HWI-D00104:165:C29AHACXX:8:2101:12247:19281,HWI-D00104:165:C29AHACXX:8:2301:15466:99790,HWI-D00104:165:C29AHACXX:8:1204:2176:82004,HWI-D00104:165:C29AHACXX:8:2205:14369:97890,HWI-D00104:165:C29AHACXX:8:2202:3817:99345,HWI-D00104:165:C29AHACXX:8:1205:14090:13616,HWI-D00104:165:C29AHACXX:8:1204:16445:70311,HWI-D00104:165:C29AHACXX:8:2101:8064:93712,HWI-D00104:165:C29AHACXX:8:1302:15747:100751,HWI-D00104:165:C29AHACXX:8:2302:5838:47796,HWI-D00104:165:C29AHACXX:8:1101:6536:21511,HWI-D00104:165:C29AHACXX:8:2306:20783:3749,HWI-D00104:165:C29AHACXX:8:2302:20248:10532,HWI-D00104:165:C29AHACXX:8:2103:19764:86261,HWI-D00104:165:C29AHACXX:8:2204:19349:45457,HWI-D00104:165:C29AHACXX:8:2102:15870:29316,HWI-D00104:165:C29AHACXX:8:2306:3281:79774,HWI-D00104:165:C29AHACXX:8:1301:18854:64676,HWI-D00104:165:C29AHACXX:8:1303:5446:50667,HWI-D00104:165:C29AHACXX:8:1106:20008:86076,HWI-D00104:165:C29AHACXX:8:1205:15841:82728,HWI-D00104:165:C29AHACXX:8:2201:12674:40967,HWI-D00104:165:C29AHACXX:8:2103:4401:23518,HWI-D00104:165:C29AHACXX:8:2204:6909:43550,HWI-D00104:165:C29AHACXX:8:1103:2710:14915,HWI-D00104:165:C29AHACXX:8:2102:2368:8456,HWI-D00104:165:C29AHACXX:8:2103:10789:80180,HWI-D00104:165:C29AHACXX:8:1106:19551:57433,HWI-D00104:165:C29AHACXX:8:1309:17716:47563,HWI-D00104:165:C29AHACXX:8:1303:14998:95823,HWI-D00104:165:C29AHACXX:8:2202:14930:19744,HWI-D00104:165:C29AHACXX:8:1206:5908:71486,HWI-D00104:165:C29AHACXX:8:2104:4357:27100,HWI-D00104:165:C29AHACXX:8:1303:8630:20849,HWI-D00104:165:C29AHACXX:8:2308:18867:32977;sequence=TATAGCACTTGCAATATGAAAAAGATTTCTGGAGTCGATAAATTTAATTATAAAGATTGAAATGAAAAATGAAATGAGTCTAACTAAAAAAGTATTATTTTATAAACTACTCTGCTAGAGCTA;start=184735;subtype=IES;support_ref=12;support_variant=37;type=IES;
scaffold51_116_with_IES	MILORD	internal_eliminated_sequence	186463	186520	.	.	.	ID=MILORD.116.186463.186520;Name=MILORD.116.186463.186520;bounded_by_ta=TRUE;common_boundary=Both;end=186520;ies_id=IESPGM.PTET51.1.116.178842;ies_left_dist=0;ies_min_dist=0;ies_right_dist=0;junction_seq=atataaacatggtgtTAcaacttgtggaagga;read_names=HWI-D00104:165:C29AHACXX:8:2201:18174:72449,HWI-D00104:165:C29AHACXX:8:1204:7134:53042,HWI-D00104:165:C29AHACXX:8:2108:3437:18967,HWI-D00104:165:C29AHACXX:8:2205:13407:91589,HWI-D00104:165:C29AHACXX:8:2205:11250:86785,HWI-D00104:165:C29AHACXX:8:2304:8403:87953,HWI-D00104:165:C29AHACXX:8:2202:10002:58858,HWI-D00104:165:C29AHACXX:8:2104:12995:50426,HWI-D00104:165:C29AHACXX:8:1103:6750:55301,HWI-D00104:165:C29AHACXX:8:2201:15403:43397,HWI-D00104:165:C29AHACXX:8:2209:6740:11688,HWI-D00104:165:C29AHACXX:8:1206:18652:83793,HWI-D00104:165:C29AHACXX:8:2104:6813:19940,HWI-D00104:165:C29AHACXX:8:1104:4979:91005,HWI-D00104:165:C29AHACXX:8:2207:13696:19168,HWI-D00104:165:C29AHACXX:8:1201:9926:79069,HWI-D00104:165:C29AHACXX:8:1107:1092:83102,HWI-D00104:165:C29AHACXX:8:2301:16592:3732,HWI-D00104:165:C29AHACXX:8:2206:9840:63658,HWI-D00104:165:C29AHACXX:8:1108:6963:48455,HWI-D00104:165:C29AHACXX:8:1107:3061:100512,HWI-D00104:165:C29AHACXX:8:2305:2728:60751,HWI-D00104:165:C29AHACXX:8:1307:3434:75204,HWI-D00104:165:C29AHACXX:8:1305:6533:99168,HWI-D00104:165:C29AHACXX:8:1105:7138:94507,HWI-D00104:165:C29AHACXX:8:2105:11288:44034,HWI-D00104:165:C29AHACXX:8:1307:16726:85659,HWI-D00104:165:C29AHACXX:8:1206:20886:97104,HWI-D00104:165:C29AHACXX:8:2204:17322:97726,HWI-D00104:165:C29AHACXX:8:1106:16520:79988,HWI-D00104:165:C29AHACXX:8:2305:4366:44717,HWI-D00104:165:C29AHACXX:8:1309:21030:48408;sequence=TACAGTAAATACAAATAGAGATCTCTTGTTAAATTTAGAAAATAAAGCAAAGTAACTA;start=186463;subtype=IES;support_ref=14;support_variant=32;type=IES;
scaffold51_116_with_IES	MILORD	internal_eliminated_sequence	191698	191727	.	.	.	ID=MILORD.116.191698.191727;Name=MILORD.116.191698.191727;bounded_by_ta=TRUE;common_boundary=Both;end=191727;ies_id=IESPGM.PTET51.1.116.184019;ies_left_dist=0;ies_min_dist=0;ies_right_dist=0;junction_seq=tgtcgctttatctagTAatagaatttatggtt;read_names=HWI-D00104:165:C29AHACXX:8:1203:2621:30392,HWI-D00104:165:C29AHACXX:8:2204:11240:60604,HWI-D00104:165:C29AHACXX:8:1108:14091:11745,HWI-D00104:165:C29AHACXX:8:1203:5615:61030,HWI-D00104:165:C29AHACXX:8:2303:18818:86928,HWI-D00104:165:C29AHACXX:8:1107:3317:9183,HWI-D00104:165:C29AHACXX:8:1107:4849:45471,HWI-D00104:165:C29AHACXX:8:2203:11030:16956,HWI-D00104:165:C29AHACXX:8:2205:7992:69482,HWI-D00104:165:C29AHACXX:8:2206:14024:29370,HWI-D00104:165:C29AHACXX:8:2104:10040:80375,HWI-D00104:165:C29AHACXX:8:2301:13616:39225,HWI-D00104:165:C29AHACXX:8:2103:11483:90302,HWI-D00104:165:C29AHACXX:8:2304:14824:20025,HWI-D00104:165:C29AHACXX:8:2105:5075:27561,HWI-D00104:165:C29AHACXX:8:2102:7385:94945,HWI-D00104:165:C29AHACXX:8:1205:13122:69814,HWI-D00104:165:C29AHACXX:8:2209:5598:13034,HWI-D00104:165:C29AHACXX:8:1202:4530:10850;sequence=TAAAGCTAATACTGTATCTAATTATGACTA;start=191698;subtype=IES;support_ref=98;support_variant=19;type=IES;
scaffold51_116_with_IES	MILORD	internal_eliminated_sequence	194113	194226	.	.	.	ID=MILORD.116.194113.194226;Name=MILORD.116.194113.194226;bounded_by_ta=TRUE;common_boundary=RIGHT;end=194226;ies_id=IESPGM.PTET51.1.116.186432;ies_left_dist=28;ies_min_dist=0;ies_right_dist=0;junction_seq=atcaggcagagtcagTAgaaatcatccagaat;read_names=HWI-D00104:165:C29AHACXX:8:1102:8092:3580,HWI-D00104:165:C29AHACXX:8:2105:8714:55929;sequence=TACAGGGACTCAATTATAAAAATTGGATTACCACTAATTCTAAAAGATTTTTAGTACTTTTTGTAATTTTAGATATGAATTGTAATTTTTTAATTTCCTAAATAGTCTTGGCTG;start=194113;subtype=PARTIAL_EXTERNAL;support_ref=33;support_variant=2;type=ALTERNATIVE;
scaffold51_116_with_IES	MILORD	internal_eliminated_sequence	194141	194226	.	.	.	ID=MILORD.116.194141.194226;Name=MILORD.116.194141.194226;bounded_by_ta=TRUE;common_boundary=Both;end=194226;ies_id=IESPGM.PTET51.1.116.186432;ies_left_dist=0;ies_min_dist=0;ies_right_dist=0;junction_seq=ttataaaaattggatTAgaaatcatccagaat;read_names=HWI-D00104:165:C29AHACXX:8:2203:15196:45226,HWI-D00104:165:C29AHACXX:8:1202:2634:5529,HWI-D00104:165:C29AHACXX:8:1205:12643:92513,HWI-D00104:165:C29AHACXX:8:2304:16385:4666,HWI-D00104:165:C29AHACXX:8:2302:1222:24484,HWI-D00104:165:C29AHACXX:8:2204:1393:69267,HWI-D00104:165:C29AHACXX:8:2301:13347:17722,HWI-D00104:165:C29AHACXX:8:2105:7984:84505,HWI-D00104:165:C29AHACXX:8:2307:14888:64772,HWI-D00104:165:C29AHACXX:8:1103:17069:64644,HWI-D00104:165:C29AHACXX:8:2102:19266:47469,HWI-D00104:165:C29AHACXX:8:2101:9190:52497,HWI-D00104:165:C29AHACXX:8:1302:20038:9272,HWI-D00104:165:C29AHACXX:8:1309:10293:62316,HWI-D00104:165:C29AHACXX:8:1202:13925:31273,HWI-D00104:165:C29AHACXX:8:2204:6453:35407,HWI-D00104:165:C29AHACXX:8:1107:6828:57149,HWI-D00104:165:C29AHACXX:8:2201:3907:34215,HWI-D00104:165:C29AHACXX:8:1205:8234:12200,HWI-D00104:165:C29AHACXX:8:2303:19884:8737,HWI-D00104:165:C29AHACXX:8:2203:19037:31470,HWI-D00104:165:C29AHACXX:8:1307:16814:65132,HWI-D00104:165:C29AHACXX:8:1301:11345:63641,HWI-D00104:165:C29AHACXX:8:1302:10327:69777,HWI-D00104:165:C29AHACXX:8:1108:9805:82389,HWI-D00104:165:C29AHACXX:8:2103:8421:79563,HWI-D00104:165:C29AHACXX:8:2202:1769:37830,HWI-D00104:165:C29AHACXX:8:2303:15306:75509,HWI-D00104:165:C29AHACXX:8:2301:10813:55638,HWI-D00104:165:C29AHACXX:8:1301:5085:40921,HWI-D00104:165:C29AHACXX:8:2102:14792:101036,HWI-D00104:165:C29AHACXX:8:2308:4487:15019,HWI-D00104:165:C29AHACXX:8:1204:16387:54366,HWI-D00104:165:C29AHACXX:8:1103:3658:99424,HWI-D00104:165:C29AHACXX:8:1102:11211:75510,HWI-D00104:165:C29AHACXX:8:2306:8091:84456,HWI-D00104:165:C29AHACXX:8:2205:4125:61158,HWI-D00104:165:C29AHACXX:8:2306:8810:28183,HWI-D00104:165:C29AHACXX:8:2204:2324:10412,HWI-D00104:165:C29AHACXX:8:1302:8748:5982,HWI-D00104:165:C29AHACXX:8:1202:8597:3493,HWI-D00104:165:C29AHACXX:8:1301:1105:82339,HWI-D00104:165:C29AHACXX:8:1104:9729:89648,HWI-D00104:165:C29AHACXX:8:2304:19980:65472;sequence=TACCACTAATTCTAAAAGATTTTTAGTACTTTTTGTAATTTTAGATATGAATTGTAATTTTTTAATTTCCTAAATAGTCTTGGCTG;start=194141;subtype=IES;support_ref=0;support_variant=44;type=IES;
scaffold51_116_with_IES	MILORD	internal_eliminated_sequence	194807	194979	.	.	.	ID=MILORD.116.194807.194979;Name=MILORD.116.194807.194979;bounded_by_ta=TRUE;common_boundary=Both;end=194979;ies_id=IESPGM.PTET51.1.116.187012;ies_left_dist=0;ies_min_dist=0;ies_right_dist=0;junction_seq=tgtaagattttcgatTAttaaagaagttataa;read_names=HWI-D00104:165:C29AHACXX:8:1206:1606:7773,HWI-D00104:165:C29AHACXX:8:1306:20042:75411,HWI-D00104:165:C29AHACXX:8:2204:12215:92676,HWI-D00104:165:C29AHACXX:8:1304:14003:29695,HWI-D00104:165:C29AHACXX:8:1305:5475:40250,HWI-D00104:165:C29AHACXX:8:1103:7206:71690,HWI-D00104:165:C29AHACXX:8:1101:8995:59343,HWI-D00104:165:C29AHACXX:8:2301:5708:96800,HWI-D00104:165:C29AHACXX:8:1103:15173:10524,HWI-D00104:165:C29AHACXX:8:2202:2841:83043,HWI-D00104:165:C29AHACXX:8:1307:19147:23579,HWI-D00104:165:C29AHACXX:8:2206:16256:64854,HWI-D00104:165:C29AHACXX:8:2302:15192:12812,HWI-D00104:165:C29AHACXX:8:2305:13092:65853,HWI-D00104:165:C29AHACXX:8:2202:8448:72263,HWI-D00104:165:C29AHACXX:8:2201:15654:58974,HWI-D00104:165:C29AHACXX:8:1107:1871:75551,HWI-D00104:165:C29AHACXX:8:2307:19956:68146,HWI-D00104:165:C29AHACXX:8:2103:15305:81728,HWI-D00104:165:C29AHACXX:8:2104:7521:75312,HWI-D00104:165:C29AHACXX:8:1102:11876:48002,HWI-D00104:165:C29AHACXX:8:2304:8815:51739,HWI-D00104:165:C29AHACXX:8:2304:19024:14896,HWI-D00104:165:C29AHACXX:8:2103:16452:23139,HWI-D00104:165:C29AHACXX:8:1206:17612:68614,HWI-D00104:165:C29AHACXX:8:2307:13921:39664,HWI-D00104:165:C29AHACXX:8:1103:13043:19447,HWI-D00104:165:C29AHACXX:8:2302:18418:89903,HWI-D00104:165:C29AHACXX:8:1305:15982:86614,HWI-D00104:165:C29AHACXX:8:1303:12020:80628,HWI-D00104:165:C29AHACXX:8:1304:15810:77784,HWI-D00104:165:C29AHACXX:8:1101:8158:7953,HWI-D00104:165:C29AHACXX:8:2201:12405:99444,HWI-D00104:165:C29AHACXX:8:2203:11715:36735,HWI-D00104:165:C29AHACXX:8:1203:1565:101174,HWI-D00104:165:C29AHACXX:8:1103:10821:60888,HWI-D00104:165:C29AHACXX:8:1108:1344:79041,HWI-D00104:165:C29AHACXX:8:1306:14437:20554,HWI-D00104:165:C29AHACXX:8:1101:15321:3323,HWI-D00104:165:C29AHACXX:8:2202:18655:37252,HWI-D00104:165:C29AHACXX:8:1206:16048:50063,HWI-D00104:165:C29AHACXX:8:2304:6907:96286,HWI-D00104:165:C29AHACXX:8:2204:8423:21164,HWI-D00104:165:C29AHACXX:8:1103:20061:83518,HWI-D00104:165:C29AHACXX:8:2205:13598:20020,HWI-D00104:165:C29AHACXX:8:1102:20748:89100,HWI-D00104:165:C29AHACXX:8:2307:17484:23311;sequence=TATAGTGCTTTCATAGAAGATTTTCCAGAAGGAAATTCGTAAAGTTATATTGGGCTAATATATTTTATTATAAACAAACTTACAAGTTTTTTCTATAATTAATACAAATAGTTTTGTTAAACTCATTGCTTAGTAATATCACCCAATTATTTACATTTTTGTTTAAATAACTA;start=194807;subtype=IES;support_ref=4;support_variant=47;type=IES;
scaffold51_116_with_IES	MILORD	internal_eliminated_sequence	194807	195715	.	.	.	ID=MILORD.116.194807.195715;Name=MILORD.116.194807.195715;bounded_by_ta=TRUE;common_boundary=LEFT;end=195715;ies_id=IESPGM.PTET51.1.116.187012;ies_left_dist=0;ies_min_dist=0;ies_right_dist=-736;junction_seq=tgtaagattttcgatTActtaatctttaattt;read_names=HWI-D00104:165:C29AHACXX:8:2102:19891:55452,HWI-D00104:165:C29AHACXX:8:2204:1597:46003;sequence=TATAGTGCTTTCATAGAAGATTTTCCAGAAGGAAATTCGTAAAGTTATATTGGGCTAATATATTTTATTATAAACAAACTTACAAGTTTTTTCTATAATTAATACAAATAGTTTTGTTAAACTCATTGCTTAGTAATATCACCCAATTATTTACATTTTTGTTTAAATAACTATATTAAAGAAGTTATAATATCACATATTTAAGAAAGATCGTGTTATTTTAAAAAAGTGTATGAAGTAATTTCAGGTAAATAGGGATAGATAATTAGAGAAATATGAAAAGGATAGGAAATCTAGATAATTTCTCTTCTCAAAATAGAAACTACTATAAGAATATGTATTTTAAGCAATTAGATAAAATAAAATTGCATAGTAATAGTTTTTATAGAATGTGATTCGATTGATGAATAACCATAAATAGAAGGTTTTGCTGATAAGATGGAAGACTTAAGTATACAAATAAAAAATGAAAAGGCAAATGGATCTTTAGTATAAACAGTTTTTATTCAATGGCTGGCTAAATGTAGTTAAAAGAGAGAAAAAGGCGAAAGATATCAAAAGTTTAACAAAATATTATTTTTCAACAATTCAAAAATATTACTAAACTTGGAAATGTTTCACTTACTAATAGTAAAGACTCAAATCTAAGTTTCTGAATGCTTAGAGGAATATAAATTTGATGAAGAAGAAGTTTATAATGTCACAATGGATCAATTTTATTTAGGAAGTGAAAAGAGAGAAGGAATTTGAAGCCTATGTGAAACAGGCCAATGAATACGTTCCTGTTAAGGTAAGCCTAAAACCCTAAAATATAAAAATCTATAATATCAAATGAATTAATATTTATTATTTATCACTAATTAAATCATATAAGTAACACATAAGCCAATTTAATTTGGCTTTTCATTA;start=194807;subtype=PARTIAL_EXTERNAL;support_ref=4;support_variant=2;type=ALTERNATIVE;
scaffold51_116_with_IES	MILORD	internal_eliminated_sequence	194852	197389	.	.	.	ID=MILORD.116.194852.197389;Name=MILORD.116.194852.197389;bounded_by_ta=TRUE;common_boundary=RIGHT;end=197389;ies_id=IESPGM.PTET51.1.116.189306;ies_left_dist=2469;ies_min_dist=0;ies_right_dist=0;junction_seq=ggaaattcgtaaagtTAgataaatagtattat;read_names=HWI-D00104:165:C29AHACXX:8:2201:4430:42612;sequence=TATATTGGGCTAATATATTTTATTATAAACAAACTTACAAGTTTTTTCTATAATTAATACAAATAGTTTTGTTAAACTCATTGCTTAGTAATATCACCCAATTATTTACATTTTTGTTTAAATAACTATATTAAAGAAGTTATAATATCACATATTTAAGAAAGATCGTGTTATTTTAAAAAAGTGTATGAAGTAATTTCAGGTAAATAGGGATAGATAATTAGAGAAATATGAAAAGGATAGGAAATCTAGATAATTTCTCTTCTCAAAATAGAAACTACTATAAGAATATGTATTTTAAGCAATTAGATAAAATAAAATTGCATAGTAATAGTTTTTATAGAATGTGATTCGATTGATGAATAACCATAAATAGAAGGTTTTGCTGATAAGATGGAAGACTTAAGTATACAAATAAAAAATGAAAAGGCAAATGGATCTTTAGTATAAACAGTTTTTATTCAATGGCTGGCTAAATGTAGTTAAAAGAGAGAAAAAGGCGAAAGATATCAAAAGTTTAACAAAATATTATTTTTCAACAATTCAAAAATATTACTAAACTTGGAAATGTTTCACTTACTAATAGTAAAGACTCAAATCTAAGTTTCTGAATGCTTAGAGGAATATAAATTTGATGAAGAAGAAGTTTATAATGTCACAATGGATCAATTTTATTTAGGAAGTGAAAAGAGAGAAGGAATTTGAAGCCTATGTGAAACAGGCCAATGAATACGTTCCTGTTAAGGTAAGCCTAAAACCCTAAAATATAAAAATCTATAATATCAAATGAATTAATATTTATTATTTATCACTAATTAAATCATATAAGTAACACATAAGCCAATTTAATTTGGCTTTTCATTATACTTAATCTTTAATTTAACCTTCACTTCTATTCTTAATGGTCTATAATAATAATATGCTGTATAATTTTGATTTTCCATAACAACAAAGTCCTGTTTTGTAAATTAATTAATCACAGTAAAATAATAAAACATAGAAGAATGTTTCAACCCAAAAATCTCTGAGCCAAATTTCAAATTTCGAGTTTCAACAAACTAGTGATATGAAAAATAAGTTATTACCCCTTTTGAATAATAAATTAAAATAGAGAAACTCAATCAAACACGGTGCTCAAAGTCCTAGATAGACACAATTGAAAAGTGAGAATTCACTAGATGATCAAAGCAAAATAACTATTTGTAGATAACTACCTTCTATTTATTTTAAACAAAACAGCAGGATTATGAAACCTACTCACTCCCAAGATAAGTTGAGTTTAAGTCCTCAGAAATAGGATTTATATCAATAAAGCAAACGAATTCTTACTGACGGTGCCGATATCCAACAATCAGATAGATTAAGTCTCAGAAAACTTAATGAATTGTTGAATAGTCATAGTTTAAAAATGCCTTAACCTACTACAGCATAACATTTTCCTGAAGTTTAGGAACTAAAAGATATACCCAAATAAATTGAGTAGATTTTCAAGAAAAATAATATCAATCCAATAAAGATGAAAGCCAGCTTGCAATTTTATAGTCCAAGAGATTAGAAGAATAAGATCTAATCAATTGATTCATTAATTAAATTGTTAAAAAAATGAATTAAACTTATAATAATTATCTTAATTCCAAAAAGAAATAAATCATATCAACACGATTCAAATACTATTAACTAATCTTAAAATAACAGCTTGGGTTAGAAAATCATTATGAAATTTAAACATAAAGTGTTTATTTATCAATATAGGTAAATTCTGCCTAAATAGGAGAATAGAATCTAATTTAGGAAAGAAATTAGTATGCAAATTTAATGTAACTATTAAAAAAATCACTTAATAAACTAAAAGATCAAAAGAAAATATAAAGCAATTTAACGTGAATTATAATAATTAAGAATAATTAAAAATTCTAAGGAAGAGGATCTAACTAATATATAATTATTAATTTAGGATTCATAAAATTGTTTTATCAATAAATTAATTTAACTTAATAATTACTAATGATTATTACAAATAGAAAAATTAGAATAAATTAGACAATATAAAATAAATGGGAATATTTTAAATTATTAGAAAACCTTGATTTATTTAAATTATTCAATTGTTTAACTTTAATTATTTTACTAAATCTTGTATCAATGAATCTTATTGTAGTTCATCAATGATTCTCAAAATATTTTCTTTTTCATTTGGACTTAATTAAAAATTGTATTTCATTTAGCAATTATGCAATACAAACATAGTGTCTATCTAAAAATAAAATAACTATTCTTACAGGACATATAGGAAAGGCATAATTGATTAGGTTCTTTAAAGCTTCTAATTCGATTTCTGTTAAGAGAACTAAATTAGCTATTATCACTAAAAGCTGTCTTTAGATTAAAGCATTTGAAGCTGGGAACATATTGAATAGTTAATTCACATTACAATTTGCAGGGATTATTTACTATCCTGTCAAATTAGAGTATAGTAAATGATTTTTATTTAAGTTATTCAAAATATATATATATTTATTAAACAATTTAAGCAAACTA;start=194852;subtype=PARTIAL_EXTERNAL;support_ref=0;support_variant=1;type=ALTERNATIVE;
scaffold51_116_with_IES	MILORD	internal_eliminated_sequence	195714	195776	.	.	.	ID=MILORD.116.195714.195776;Name=MILORD.116.195714.195776;bounded_by_ta=TRUE;common_boundary=LEFT;end=195776;ies_id=IESPGM.PTET51.1.116.187746;ies_left_dist=0;ies_min_dist=0;ies_right_dist=-16;junction_seq=aatttggcttttcatTAtaattttgattttcc;read_names=HWI-D00104:165:C29AHACXX:8:1108:3294:13353,HWI-D00104:165:C29AHACXX:8:1303:11593:47868;sequence=TATACTTAATCTTTAATTTAACCTTCACTTCTATTCTTAATGGTCTATAATAATAATATGCTG;start=195714;subtype=PARTIAL_EXTERNAL;support_ref=10;support_variant=2;type=ALTERNATIVE;
scaffold51_116_with_IES	MILORD	internal_eliminated_sequence	195714	195778	.	.	.	ID=MILORD.116.195714.195778;Name=MILORD.116.195714.195778;bounded_by_ta=TRUE;common_boundary=LEFT;end=195778;ies_id=IESPGM.PTET51.1.116.187746;ies_left_dist=0;ies_min_dist=0;ies_right_dist=-18;junction_seq=aatttggcttttcatTAattttgattttccat;read_names=HWI-D00104:165:C29AHACXX:8:1101:20663:91710;sequence=TATACTTAATCTTTAATTTAACCTTCACTTCTATTCTTAATGGTCTATAATAATAATATGCTGTA;start=195714;subtype=PARTIAL_EXTERNAL;support_ref=5;support_variant=1;type=ALTERNATIVE;
scaffold51_116_with_IES	MILORD	internal_eliminated_sequence	195714	195760	.	.	.	ID=MILORD.116.195714.195760;Name=MILORD.116.195714.195760;bounded_by_ta=TRUE;common_boundary=Both;end=195760;ies_id=IESPGM.PTET51.1.116.187746;ies_left_dist=0;ies_min_dist=0;ies_right_dist=0;junction_seq=aatttggcttttcatTAataataatatgctgt;read_names=HWI-D00104:165:C29AHACXX:8:1304:6864:84504,HWI-D00104:165:C29AHACXX:8:2103:19310:87721,HWI-D00104:165:C29AHACXX:8:2308:1761:77655,HWI-D00104:165:C29AHACXX:8:2305:10291:61145,HWI-D00104:165:C29AHACXX:8:2303:6532:3963,HWI-D00104:165:C29AHACXX:8:1304:13493:14613,HWI-D00104:165:C29AHACXX:8:1204:13709:88362,HWI-D00104:165:C29AHACXX:8:1305:13909:42218,HWI-D00104:165:C29AHACXX:8:2307:7009:32105,HWI-D00104:165:C29AHACXX:8:1103:3894:27780,HWI-D00104:165:C29AHACXX:8:2103:10968:10254,HWI-D00104:165:C29AHACXX:8:1307:1589:38422,HWI-D00104:165:C29AHACXX:8:1103:20976:42000,HWI-D00104:165:C29AHACXX:8:2305:17115:74215,HWI-D00104:165:C29AHACXX:8:1204:16116:73169,HWI-D00104:165:C29AHACXX:8:1304:1260:47854,HWI-D00104:165:C29AHACXX:8:1202:14875:15982;sequence=TATACTTAATCTTTAATTTAACCTTCACTTCTATTCTTAATGGTCTA;start=195714;subtype=IES;support_ref=10;support_variant=17;type=IES;
scaffold51_116_with_IES	MILORD	internal_eliminated_sequence	197321	197389	.	.	.	ID=MILORD.116.197321.197389;Name=MILORD.116.197321.197389;bounded_by_ta=TRUE;common_boundary=Both;end=197389;ies_id=IESPGM.PTET51.1.116.189306;ies_left_dist=0;ies_min_dist=0;ies_right_dist=0;junction_seq=cctgtcaaattagagTAgataaatagtattat;read_names=HWI-D00104:165:C29AHACXX:8:2301:15766:91941,HWI-D00104:165:C29AHACXX:8:1108:8707:90063,HWI-D00104:165:C29AHACXX:8:2307:17846:52025,HWI-D00104:165:C29AHACXX:8:1201:9213:87319,HWI-D00104:165:C29AHACXX:8:1108:19150:46596,HWI-D00104:165:C29AHACXX:8:1303:9749:58326,HWI-D00104:165:C29AHACXX:8:2206:14807:92128,HWI-D00104:165:C29AHACXX:8:1106:5009:81598,HWI-D00104:165:C29AHACXX:8:1105:3876:79419,HWI-D00104:165:C29AHACXX:8:1102:12639:29462,HWI-D00104:165:C29AHACXX:8:2101:13954:11913,HWI-D00104:165:C29AHACXX:8:1206:4530:6540,HWI-D00104:165:C29AHACXX:8:1206:9511:5888,HWI-D00104:165:C29AHACXX:8:2304:10310:59434,HWI-D00104:165:C29AHACXX:8:2206:10435:41022,HWI-D00104:165:C29AHACXX:8:1302:9969:20662,HWI-D00104:165:C29AHACXX:8:1201:14262:55756,HWI-D00104:165:C29AHACXX:8:1302:16489:88642,HWI-D00104:165:C29AHACXX:8:2206:8442:100252,HWI-D00104:165:C29AHACXX:8:2308:5074:53495,HWI-D00104:165:C29AHACXX:8:1204:18881:71726,HWI-D00104:165:C29AHACXX:8:1104:8887:45160,HWI-D00104:165:C29AHACXX:8:2105:12512:86491,HWI-D00104:165:C29AHACXX:8:2206:4622:65796,HWI-D00104:165:C29AHACXX:8:2303:20111:32367,HWI-D00104:165:C29AHACXX:8:1306:2847:44285,HWI-D00104:165:C29AHACXX:8:1105:19087:99654,HWI-D00104:165:C29AHACXX:8:1102:19940:83455,HWI-D00104:165:C29AHACXX:8:1306:3510:60652,HWI-D00104:165:C29AHACXX:8:2301:15853:100078,HWI-D00104:165:C29AHACXX:8:2207:10328:19062,HWI-D00104:165:C29AHACXX:8:1106:8820:53918,HWI-D00104:165:C29AHACXX:8:2206:7986:12499,HWI-D00104:165:C29AHACXX:8:2203:7465:29657,HWI-D00104:165:C29AHACXX:8:2103:18500:14294,HWI-D00104:165:C29AHACXX:8:1301:10009:55952,HWI-D00104:165:C29AHACXX:8:2104:12154:23021,HWI-D00104:165:C29AHACXX:8:2304:5958:65334,HWI-D00104:165:C29AHACXX:8:2104:3824:42955,HWI-D00104:165:C29AHACXX:8:2206:9148:75724,HWI-D00104:165:C29AHACXX:8:2303:1321:50322,HWI-D00104:165:C29AHACXX:8:1305:6570:62369,HWI-D00104:165:C29AHACXX:8:2303:18025:62668,HWI-D00104:165:C29AHACXX:8:2301:13882:45876,HWI-D00104:165:C29AHACXX:8:1304:6202:75981,HWI-D00104:165:C29AHACXX:8:2205:15316:76654,HWI-D00104:165:C29AHACXX:8:2201:2652:101015,HWI-D00104:165:C29AHACXX:8:2108:19859:33784;sequence=TATAGTAAATGATTTTTATTTAAGTTATTCAAAATATATATATATTTATTAAACAATTTAAGCAAACTA;start=197321;subtype=IES;support_ref=2;support_variant=48;type=IES;
scaffold51_116_with_IES	MILORD	internal_eliminated_sequence	199137	199421	.	.	.	ID=MILORD.116.199137.199421;Name=MILORD.116.199137.199421;bounded_by_ta=TRUE;common_boundary=Both;end=199421;ies_id=IESPGM.PTET51.1.116.191053;ies_left_dist=0;ies_min_dist=0;ies_right_dist=0;junction_seq=aattaattgaatcgtTAataatgcaatctgac;read_names=HWI-D00104:165:C29AHACXX:8:2206:18224:31454,HWI-D00104:165:C29AHACXX:8:2104:13524:77257,HWI-D00104:165:C29AHACXX:8:2205:20860:53894,HWI-D00104:165:C29AHACXX:8:2209:3928:69784,HWI-D00104:165:C29AHACXX:8:1203:16467:26116,HWI-D00104:165:C29AHACXX:8:2305:2710:6978,HWI-D00104:165:C29AHACXX:8:2102:19676:6818,HWI-D00104:165:C29AHACXX:8:2306:11308:67766,HWI-D00104:165:C29AHACXX:8:1305:4903:89777,HWI-D00104:165:C29AHACXX:8:1301:19354:38802,HWI-D00104:165:C29AHACXX:8:2304:15629:75164,HWI-D00104:165:C29AHACXX:8:1206:20702:24878,HWI-D00104:165:C29AHACXX:8:2308:8011:86679,HWI-D00104:165:C29AHACXX:8:2102:19221:83721,HWI-D00104:165:C29AHACXX:8:2302:10761:31159,HWI-D00104:165:C29AHACXX:8:1307:17324:76333,HWI-D00104:165:C29AHACXX:8:2206:19087:60338,HWI-D00104:165:C29AHACXX:8:2206:2219:72591,HWI-D00104:165:C29AHACXX:8:2103:3986:87616,HWI-D00104:165:C29AHACXX:8:1206:14757:62255,HWI-D00104:165:C29AHACXX:8:2101:19149:5326,HWI-D00104:165:C29AHACXX:8:2105:20326:28154,HWI-D00104:165:C29AHACXX:8:1302:14387:19178,HWI-D00104:165:C29AHACXX:8:2209:18106:7648,HWI-D00104:165:C29AHACXX:8:1204:10758:83107,HWI-D00104:165:C29AHACXX:8:2102:13811:28592,HWI-D00104:165:C29AHACXX:8:2204:6618:12720;sequence=TATTGTTGAATTATAAATATTTCTTAATTTAAAAGAATTAATTTTTAAGATTTTGCTCATTTATTTGAAATAAGTGACTAGTCTTATTAATGAATATTTTGATTTATATCTAATTTTTAGGTATTTTTTAGATAATATTTCTTAATTATGCTATGTATGAGATGTTAATTATAATATCAAATTTATATAAAAAATTCAATTTATTATTTATTCATATCTATGCTTATTTAGAAACATCATCATATTAGAAAATATTAAAATGTAAATACTTTTATGAATTTACAA;start=199137;subtype=IES;support_ref=28;support_variant=27;type=IES;
scaffold51_116_with_IES	MILORD	internal_eliminated_sequence	199564	199652	.	.	.	ID=MILORD.116.199564.199652;Name=MILORD.116.199564.199652;bounded_by_ta=TRUE;common_boundary=Both;end=199652;ies_id=IESPGM.PTET51.1.116.191195;ies_left_dist=0;ies_min_dist=0;ies_right_dist=0;junction_seq=agtttaattgaatgaTAttagtatattgaagt;read_names=HWI-D00104:165:C29AHACXX:8:2104:8333:80084,HWI-D00104:165:C29AHACXX:8:1101:8354:91865,HWI-D00104:165:C29AHACXX:8:1105:16750:69094,HWI-D00104:165:C29AHACXX:8:1201:6869:31830,HWI-D00104:165:C29AHACXX:8:2102:17635:25790,HWI-D00104:165:C29AHACXX:8:1305:17537:86322,HWI-D00104:165:C29AHACXX:8:1107:10685:5986,HWI-D00104:165:C29AHACXX:8:1203:7873:69726,HWI-D00104:165:C29AHACXX:8:1102:7218:59099,HWI-D00104:165:C29AHACXX:8:1104:12698:45061,HWI-D00104:165:C29AHACXX:8:2103:6055:42522,HWI-D00104:165:C29AHACXX:8:1303:12358:59391,HWI-D00104:165:C29AHACXX:8:1103:19646:49647,HWI-D00104:165:C29AHACXX:8:2308:5237:14120,HWI-D00104:165:C29AHACXX:8:2105:4328:52978,HWI-D00104:165:C29AHACXX:8:1305:7245:38420,HWI-D00104:165:C29AHACXX:8:2104:9061:69071,HWI-D00104:165:C29AHACXX:8:2305:3235:7708,HWI-D00104:165:C29AHACXX:8:2209:3406:93787,HWI-D00104:165:C29AHACXX:8:1202:4117:11706,HWI-D00104:165:C29AHACXX:8:2307:13106:32143,HWI-D00104:165:C29AHACXX:8:1101:8741:36296,HWI-D00104:165:C29AHACXX:8:1203:2822:40524,HWI-D00104:165:C29AHACXX:8:2206:16593:84392,HWI-D00104:165:C29AHACXX:8:1205:4001:11506,HWI-D00104:165:C29AHACXX:8:1201:8951:84333,HWI-D00104:165:C29AHACXX:8:2302:4869:49328,HWI-D00104:165:C29AHACXX:8:1305:6903:7357,HWI-D00104:165:C29AHACXX:8:1104:9851:97887,HWI-D00104:165:C29AHACXX:8:1304:3451:55141,HWI-D00104:165:C29AHACXX:8:2202:12927:73248,HWI-D00104:165:C29AHACXX:8:2108:5156:63254,HWI-D00104:165:C29AHACXX:8:2104:6187:46816;sequence=TACAGCTATTTGAGGTAGAATTCAATACTTGTTCAATGAAAGATAAATTTTGTGAAAGAAAAGAAAAAAAAAATTTAACAACCTGAGTG;start=199564;subtype=IES;support_ref=4;support_variant=33;type=IES;
scaffold51_116_with_IES	MILORD	internal_eliminated_sequence	199904	199951	.	.	.	ID=MILORD.116.199904.199951;Name=MILORD.116.199904.199951;bounded_by_ta=TRUE;common_boundary=Both;end=199951;ies_id=IESPGM.PTET51.1.116.191446;ies_left_dist=0;ies_min_dist=0;ies_right_dist=0;junction_seq=atgtggatgaagcagTAacaatgttgataaga;read_names=HWI-D00104:165:C29AHACXX:8:1201:12556:53389,HWI-D00104:165:C29AHACXX:8:2303:8934:45377,HWI-D00104:165:C29AHACXX:8:2307:7969:65241,HWI-D00104:165:C29AHACXX:8:1104:10275:42333,HWI-D00104:165:C29AHACXX:8:1205:18857:54015,HWI-D00104:165:C29AHACXX:8:2302:5399:57864,HWI-D00104:165:C29AHACXX:8:1105:12691:84401,HWI-D00104:165:C29AHACXX:8:2103:10631:65251,HWI-D00104:165:C29AHACXX:8:2204:5050:65159,HWI-D00104:165:C29AHACXX:8:2101:19107:81711,HWI-D00104:165:C29AHACXX:8:2207:16435:29337,HWI-D00104:165:C29AHACXX:8:1103:7464:84258,HWI-D00104:165:C29AHACXX:8:1203:2841:56945,HWI-D00104:165:C29AHACXX:8:2204:3639:61573,HWI-D00104:165:C29AHACXX:8:2102:17371:33578,HWI-D00104:165:C29AHACXX:8:2304:13248:3948,HWI-D00104:165:C29AHACXX:8:1205:1907:10098,HWI-D00104:165:C29AHACXX:8:1107:3670:48387,HWI-D00104:165:C29AHACXX:8:1201:3275:49128,HWI-D00104:165:C29AHACXX:8:1206:9000:25377,HWI-D00104:165:C29AHACXX:8:1302:7308:42744,HWI-D00104:165:C29AHACXX:8:1206:14433:97481,HWI-D00104:165:C29AHACXX:8:2205:14996:69129,HWI-D00104:165:C29AHACXX:8:1305:17984:59821,HWI-D00104:165:C29AHACXX:8:2302:2512:97977,HWI-D00104:165:C29AHACXX:8:1307:20307:100761;sequence=TACAATAGAAATCACATACAAGATATTTGGTAGGGGGGGGATGGAGTG;start=199904;subtype=IES;support_ref=3;support_variant=26;type=IES;
scaffold51_116_with_IES	MILORD	internal_eliminated_sequence	200901	200948	.	.	.	ID=MILORD.116.200901.200948;Name=MILORD.116.200901.200948;bounded_by_ta=TRUE;common_boundary=Both;end=200948;ies_id=IESPGM.PTET51.1.116.192395;ies_left_dist=0;ies_min_dist=0;ies_right_dist=0;junction_seq=gagatggtgcgtttgTAgcagtgtattgagaa;read_names=HWI-D00104:165:C29AHACXX:8:2101:18080:101029,HWI-D00104:165:C29AHACXX:8:1204:10901:11107,HWI-D00104:165:C29AHACXX:8:2104:18303:14983,HWI-D00104:165:C29AHACXX:8:1107:19837:71957,HWI-D00104:165:C29AHACXX:8:2103:10240:58866,HWI-D00104:165:C29AHACXX:8:1301:15056:51853,HWI-D00104:165:C29AHACXX:8:1302:8735:48160,HWI-D00104:165:C29AHACXX:8:2103:9549:63470,HWI-D00104:165:C29AHACXX:8:2204:14429:51310,HWI-D00104:165:C29AHACXX:8:2201:8199:32471,HWI-D00104:165:C29AHACXX:8:2202:9571:25871,HWI-D00104:165:C29AHACXX:8:1202:6701:58416,HWI-D00104:165:C29AHACXX:8:2305:16789:49617,HWI-D00104:165:C29AHACXX:8:1309:1834:16343,HWI-D00104:165:C29AHACXX:8:2301:14022:77060,HWI-D00104:165:C29AHACXX:8:2105:13395:31343,HWI-D00104:165:C29AHACXX:8:1306:9344:25354,HWI-D00104:165:C29AHACXX:8:2103:13280:91287,HWI-D00104:165:C29AHACXX:8:1201:5886:91473,HWI-D00104:165:C29AHACXX:8:2201:3637:65208,HWI-D00104:165:C29AHACXX:8:2201:16678:87544,HWI-D00104:165:C29AHACXX:8:2105:7693:71590,HWI-D00104:165:C29AHACXX:8:1301:15857:22579,HWI-D00104:165:C29AHACXX:8:1101:18898:86375,HWI-D00104:165:C29AHACXX:8:1108:15357:34285,HWI-D00104:165:C29AHACXX:8:1303:15089:41600,HWI-D00104:165:C29AHACXX:8:2204:18587:8133,HWI-D00104:165:C29AHACXX:8:1305:8636:69389,HWI-D00104:165:C29AHACXX:8:1202:15091:16916,HWI-D00104:165:C29AHACXX:8:1304:9557:83970,HWI-D00104:165:C29AHACXX:8:2105:16846:84608,HWI-D00104:165:C29AHACXX:8:1206:8679:61324,HWI-D00104:165:C29AHACXX:8:2205:19340:74415,HWI-D00104:165:C29AHACXX:8:2305:20686:50248,HWI-D00104:165:C29AHACXX:8:2302:9793:72835,HWI-D00104:165:C29AHACXX:8:2302:6452:61247,HWI-D00104:165:C29AHACXX:8:1301:8719:35991,HWI-D00104:165:C29AHACXX:8:2209:8564:24374;sequence=TATTGTTGGATGAATGAAGTTGGAGTGATTTGAATGGAGAGTGGATAA;start=200901;subtype=IES;support_ref=4;support_variant=38;type=IES;
scaffold51_116_with_IES	MILORD	internal_eliminated_sequence	201287	201315	.	.	.	ID=MILORD.116.201287.201315;Name=MILORD.116.201287.201315;bounded_by_ta=TRUE;common_boundary=Both;end=201315;ies_id=IESPGM.PTET51.1.116.192733;ies_left_dist=0;ies_min_dist=0;ies_right_dist=0;junction_seq=agtgggcacttgaatTAaacgaacgcaaggat;read_names=HWI-D00104:165:C29AHACXX:8:2108:5209:69560,HWI-D00104:165:C29AHACXX:8:2201:14088:38386,HWI-D00104:165:C29AHACXX:8:1102:11129:94846,HWI-D00104:165:C29AHACXX:8:1102:14739:96820,HWI-D00104:165:C29AHACXX:8:2308:12274:7625,HWI-D00104:165:C29AHACXX:8:1307:20235:6439,HWI-D00104:165:C29AHACXX:8:2205:8608:38097,HWI-D00104:165:C29AHACXX:8:1104:10999:21977,HWI-D00104:165:C29AHACXX:8:1101:19400:22887,HWI-D00104:165:C29AHACXX:8:1307:5610:70695,HWI-D00104:165:C29AHACXX:8:1202:1660:86336,HWI-D00104:165:C29AHACXX:8:2101:6549:93409,HWI-D00104:165:C29AHACXX:8:2206:11414:63023,HWI-D00104:165:C29AHACXX:8:2302:15781:41887,HWI-D00104:165:C29AHACXX:8:1201:8135:23639,HWI-D00104:165:C29AHACXX:8:1202:13022:61348,HWI-D00104:165:C29AHACXX:8:1204:16896:45055,HWI-D00104:165:C29AHACXX:8:2301:5377:76569,HWI-D00104:165:C29AHACXX:8:1104:11630:62240,HWI-D00104:165:C29AHACXX:8:1103:19258:74235,HWI-D00104:165:C29AHACXX:8:1304:10205:87347,HWI-D00104:165:C29AHACXX:8:1206:14341:86985,HWI-D00104:165:C29AHACXX:8:1307:13527:5351,HWI-D00104:165:C29AHACXX:8:1104:16378:86479,HWI-D00104:165:C29AHACXX:8:1201:6745:70931,HWI-D00104:165:C29AHACXX:8:2306:3647:82137,HWI-D00104:165:C29AHACXX:8:2204:10070:61708,HWI-D00104:165:C29AHACXX:8:2103:12816:90369,HWI-D00104:165:C29AHACXX:8:2105:16480:51757,HWI-D00104:165:C29AHACXX:8:2203:10851:49630,HWI-D00104:165:C29AHACXX:8:1304:20029:87374,HWI-D00104:165:C29AHACXX:8:1307:15010:74893,HWI-D00104:165:C29AHACXX:8:2203:11965:37220,HWI-D00104:165:C29AHACXX:8:2304:6626:68774;sequence=TATGGTGGAAGTGCAAACTGTTTTTATTA;start=201287;subtype=IES;support_ref=6;support_variant=34;type=IES;
scaffold51_116_with_IES	MILORD	internal_eliminated_sequence	201640	201669	.	.	.	ID=MILORD.116.201640.201669;Name=MILORD.116.201640.201669;bounded_by_ta=TRUE;common_boundary=Both;end=201669;ies_id=IESPGM.PTET51.1.116.193057;ies_left_dist=0;ies_min_dist=0;ies_right_dist=0;junction_seq=aaattgcatcaaatgTActaaaaaacattgaa;read_names=HWI-D00104:165:C29AHACXX:8:1301:14583:8913,HWI-D00104:165:C29AHACXX:8:2104:17963:42960,HWI-D00104:165:C29AHACXX:8:1206:8067:31773,HWI-D00104:165:C29AHACXX:8:2301:19187:31574,HWI-D00104:165:C29AHACXX:8:1101:3601:83658,HWI-D00104:165:C29AHACXX:8:1108:7959:41709,HWI-D00104:165:C29AHACXX:8:2305:7747:20215,HWI-D00104:165:C29AHACXX:8:2207:8968:13587,HWI-D00104:165:C29AHACXX:8:1204:10263:51769,HWI-D00104:165:C29AHACXX:8:1202:10145:55760,HWI-D00104:165:C29AHACXX:8:1108:14953:54362,HWI-D00104:165:C29AHACXX:8:1107:9026:24805,HWI-D00104:165:C29AHACXX:8:2104:13271:53914,HWI-D00104:165:C29AHACXX:8:1107:14975:43958,HWI-D00104:165:C29AHACXX:8:2203:18860:47902,HWI-D00104:165:C29AHACXX:8:2301:3918:65990,HWI-D00104:165:C29AHACXX:8:2305:5045:83916,HWI-D00104:165:C29AHACXX:8:2105:16399:48231,HWI-D00104:165:C29AHACXX:8:1101:15131:51526,HWI-D00104:165:C29AHACXX:8:2201:3466:33246,HWI-D00104:165:C29AHACXX:8:2103:9243:45099,HWI-D00104:165:C29AHACXX:8:2104:19577:83151,HWI-D00104:165:C29AHACXX:8:2204:18906:40059,HWI-D00104:165:C29AHACXX:8:1202:2287:16235,HWI-D00104:165:C29AHACXX:8:2205:19399:100208,HWI-D00104:165:C29AHACXX:8:2201:17611:64600,HWI-D00104:165:C29AHACXX:8:1106:3210:49443,HWI-D00104:165:C29AHACXX:8:2305:7161:47776,HWI-D00104:165:C29AHACXX:8:1107:9946:70986,HWI-D00104:165:C29AHACXX:8:1203:7520:9233,HWI-D00104:165:C29AHACXX:8:2108:5169:41073,HWI-D00104:165:C29AHACXX:8:1206:10764:69317,HWI-D00104:165:C29AHACXX:8:1204:2300:6182,HWI-D00104:165:C29AHACXX:8:1102:3049:73612,HWI-D00104:165:C29AHACXX:8:2201:15485:11639,HWI-D00104:165:C29AHACXX:8:2103:7344:65947,HWI-D00104:165:C29AHACXX:8:2207:13235:55990,HWI-D00104:165:C29AHACXX:8:2101:4455:82781,HWI-D00104:165:C29AHACXX:8:1202:13251:86523,HWI-D00104:165:C29AHACXX:8:2103:3299:96231,HWI-D00104:165:C29AHACXX:8:2104:4709:67768,HWI-D00104:165:C29AHACXX:8:1107:6318:38512,HWI-D00104:165:C29AHACXX:8:1203:14359:29432,HWI-D00104:165:C29AHACXX:8:2302:11990:78246;sequence=TATAGTGTGATAAATTACAATTGTTGATGA;start=201640;subtype=IES;support_ref=6;support_variant=44;type=IES;
scaffold51_116_with_IES	MILORD	internal_eliminated_sequence	202275	202359	.	.	.	ID=MILORD.116.202275.202359;Name=MILORD.116.202275.202359;bounded_by_ta=TRUE;common_boundary=Both;end=202359;ies_id=IESPGM.PTET51.1.116.193662;ies_left_dist=0;ies_min_dist=0;ies_right_dist=0;junction_seq=agtatttgattggagTActcaaacacctactg;read_names=HWI-D00104:165:C29AHACXX:8:1309:5223:60157,HWI-D00104:165:C29AHACXX:8:2306:6471:94113,HWI-D00104:165:C29AHACXX:8:2103:18460:7190,HWI-D00104:165:C29AHACXX:8:2304:8156:83176,HWI-D00104:165:C29AHACXX:8:1305:5206:100418,HWI-D00104:165:C29AHACXX:8:2301:6880:90751,HWI-D00104:165:C29AHACXX:8:1108:7213:11796,HWI-D00104:165:C29AHACXX:8:2308:20935:9880,HWI-D00104:165:C29AHACXX:8:1302:14023:94537,HWI-D00104:165:C29AHACXX:8:2108:9411:83604,HWI-D00104:165:C29AHACXX:8:1106:3339:25214,HWI-D00104:165:C29AHACXX:8:1201:19681:58986,HWI-D00104:165:C29AHACXX:8:2101:16044:18912,HWI-D00104:165:C29AHACXX:8:2303:20814:92838,HWI-D00104:165:C29AHACXX:8:1101:11318:15663,HWI-D00104:165:C29AHACXX:8:2108:18676:61860,HWI-D00104:165:C29AHACXX:8:1106:6020:51311,HWI-D00104:165:C29AHACXX:8:2103:9663:5909,HWI-D00104:165:C29AHACXX:8:2101:8214:63110,HWI-D00104:165:C29AHACXX:8:2203:16369:8301,HWI-D00104:165:C29AHACXX:8:1103:10934:21539,HWI-D00104:165:C29AHACXX:8:2206:8199:4908,HWI-D00104:165:C29AHACXX:8:1106:7106:19727,HWI-D00104:165:C29AHACXX:8:1106:17213:95090,HWI-D00104:165:C29AHACXX:8:1302:5102:13222,HWI-D00104:165:C29AHACXX:8:1302:13118:99045,HWI-D00104:165:C29AHACXX:8:2103:6237:89496,HWI-D00104:165:C29AHACXX:8:1201:16609:7461,HWI-D00104:165:C29AHACXX:8:2301:2911:79144,HWI-D00104:165:C29AHACXX:8:1103:3686:35921,HWI-D00104:165:C29AHACXX:8:2103:21049:96400,HWI-D00104:165:C29AHACXX:8:2306:19866:82429;sequence=TATTATAAATTCATATTAATAAATATGATTAATAATAAACAAATACATATTAATAAATATGATTTACTAATAAAGAAATACACAA;start=202275;subtype=IES;support_ref=0;support_variant=32;type=IES;
scaffold51_116_with_IES	MILORD	internal_eliminated_sequence	202528	202565	.	.	.	ID=MILORD.116.202528.202565;Name=MILORD.116.202528.202565;bounded_by_ta=TRUE;common_boundary=Both;end=202565;ies_id=IESPGM.PTET51.1.116.193830;ies_left_dist=0;ies_min_dist=0;ies_right_dist=0;junction_seq=aataaatatcacctaTAataaaagtaccttta;read_names=HWI-D00104:165:C29AHACXX:8:1304:3910:81802,HWI-D00104:165:C29AHACXX:8:1304:15851:66800,HWI-D00104:165:C29AHACXX:8:1204:12888:4300,HWI-D00104:165:C29AHACXX:8:2104:15019:94175,HWI-D00104:165:C29AHACXX:8:1205:13499:39887,HWI-D00104:165:C29AHACXX:8:1302:11781:35370,HWI-D00104:165:C29AHACXX:8:1102:15956:39514,HWI-D00104:165:C29AHACXX:8:1103:5914:28906,HWI-D00104:165:C29AHACXX:8:1203:14666:77816,HWI-D00104:165:C29AHACXX:8:1301:8809:18812,HWI-D00104:165:C29AHACXX:8:1105:13369:17190,HWI-D00104:165:C29AHACXX:8:2201:7887:87453,HWI-D00104:165:C29AHACXX:8:1201:18845:90975,HWI-D00104:165:C29AHACXX:8:2302:6964:62801,HWI-D00104:165:C29AHACXX:8:2204:14178:71269,HWI-D00104:165:C29AHACXX:8:1203:5205:39851;sequence=TACAGTTAGATATTTGAAGTGAGTTTACATTTCAACTG;start=202528;subtype=IES;support_ref=0;support_variant=16;type=IES;
scaffold51_116_with_IES	MILORD	internal_eliminated_sequence	204624	204669	.	.	.	ID=MILORD.116.204624.204669;Name=MILORD.116.204624.204669;bounded_by_ta=TRUE;common_boundary=Both;end=204669;ies_id=IESPGM.PTET51.1.116.195888;ies_left_dist=0;ies_min_dist=0;ies_right_dist=0;junction_seq=aagatgtgaagctgaTAtgtgataaggtatgt;read_names=HWI-D00104:165:C29AHACXX:8:2108:7174:95558,HWI-D00104:165:C29AHACXX:8:2104:10694:69710,HWI-D00104:165:C29AHACXX:8:2103:12315:93780,HWI-D00104:165:C29AHACXX:8:1203:12862:88674,HWI-D00104:165:C29AHACXX:8:2102:11005:32958,HWI-D00104:165:C29AHACXX:8:1201:4378:72415,HWI-D00104:165:C29AHACXX:8:1101:11211:2667,HWI-D00104:165:C29AHACXX:8:2102:4072:7473,HWI-D00104:165:C29AHACXX:8:2108:12711:11275,HWI-D00104:165:C29AHACXX:8:2201:2259:87168,HWI-D00104:165:C29AHACXX:8:2103:3895:86176,HWI-D00104:165:C29AHACXX:8:2103:17672:14695,HWI-D00104:165:C29AHACXX:8:1204:15256:35393,HWI-D00104:165:C29AHACXX:8:2307:7409:31364,HWI-D00104:165:C29AHACXX:8:1307:7156:28303,HWI-D00104:165:C29AHACXX:8:1202:2074:18155,HWI-D00104:165:C29AHACXX:8:1303:12974:54557,HWI-D00104:165:C29AHACXX:8:2105:18229:91433,HWI-D00104:165:C29AHACXX:8:2201:19542:7320,HWI-D00104:165:C29AHACXX:8:1201:15700:80383,HWI-D00104:165:C29AHACXX:8:2204:10454:19135,HWI-D00104:165:C29AHACXX:8:2202:6288:33087,HWI-D00104:165:C29AHACXX:8:1107:5279:82090,HWI-D00104:165:C29AHACXX:8:1305:11987:3539,HWI-D00104:165:C29AHACXX:8:1305:9268:47706,HWI-D00104:165:C29AHACXX:8:1203:2078:84670,HWI-D00104:165:C29AHACXX:8:2103:16751:18766,HWI-D00104:165:C29AHACXX:8:1105:17456:24846,HWI-D00104:165:C29AHACXX:8:2308:9116:7969,HWI-D00104:165:C29AHACXX:8:2101:2963:15338,HWI-D00104:165:C29AHACXX:8:2103:14349:93281,HWI-D00104:165:C29AHACXX:8:2105:3959:58185,HWI-D00104:165:C29AHACXX:8:2202:14920:101211,HWI-D00104:165:C29AHACXX:8:1203:14520:77576,HWI-D00104:165:C29AHACXX:8:2307:17452:84067,HWI-D00104:165:C29AHACXX:8:2101:20802:92295,HWI-D00104:165:C29AHACXX:8:2304:19280:99027,HWI-D00104:165:C29AHACXX:8:1101:18882:8092,HWI-D00104:165:C29AHACXX:8:2101:9614:66498,HWI-D00104:165:C29AHACXX:8:1304:9081:84040,HWI-D00104:165:C29AHACXX:8:2102:18923:43440,HWI-D00104:165:C29AHACXX:8:2302:6868:78743,HWI-D00104:165:C29AHACXX:8:1103:1976:36564,HWI-D00104:165:C29AHACXX:8:1105:9910:46078,HWI-D00104:165:C29AHACXX:8:1301:13695:55920,HWI-D00104:165:C29AHACXX:8:1203:10953:24456,HWI-D00104:165:C29AHACXX:8:1102:4951:55192,HWI-D00104:165:C29AHACXX:8:1202:18994:68579,HWI-D00104:165:C29AHACXX:8:1304:8010:4193,HWI-D00104:165:C29AHACXX:8:2207:4644:50205,HWI-D00104:165:C29AHACXX:8:2308:17763:83658,HWI-D00104:165:C29AHACXX:8:1101:2641:69654,HWI-D00104:165:C29AHACXX:8:1103:16435:49666;sequence=TACACCCAATAATCTCTTTTTTGCTATTTTAACATTCAAGTTAGTG;start=204624;subtype=IES;support_ref=4;support_variant=53;type=IES;
scaffold51_116_with_IES	MILORD	internal_eliminated_sequence	205251	205317	.	.	.	ID=MILORD.116.205251.205317;Name=MILORD.116.205251.205317;bounded_by_ta=TRUE;common_boundary=Both;end=205317;ies_id=IESPGM.PTET51.1.116.196469;ies_left_dist=0;ies_min_dist=0;ies_right_dist=0;junction_seq=atagagtttaagaagTAcctcatgaaggccct;read_names=HWI-D00104:165:C29AHACXX:8:1309:3327:75048,HWI-D00104:165:C29AHACXX:8:1204:15785:42568,HWI-D00104:165:C29AHACXX:8:2102:16945:49717,HWI-D00104:165:C29AHACXX:8:1106:16298:91537,HWI-D00104:165:C29AHACXX:8:2202:19200:65170,HWI-D00104:165:C29AHACXX:8:1107:2379:41024,HWI-D00104:165:C29AHACXX:8:1204:12860:32514,HWI-D00104:165:C29AHACXX:8:1202:9945:100259,HWI-D00104:165:C29AHACXX:8:2103:9573:66031,HWI-D00104:165:C29AHACXX:8:1205:8894:44925,HWI-D00104:165:C29AHACXX:8:2303:12001:11130,HWI-D00104:165:C29AHACXX:8:2206:7268:91501,HWI-D00104:165:C29AHACXX:8:2303:10173:85276,HWI-D00104:165:C29AHACXX:8:2205:1085:77214;sequence=TACATTCATTTTATATAAATTCACTTATTTTAAACTAAATAATTTGCCAATTGCCTATTGCTAATTG;start=205251;subtype=IES;support_ref=72;support_variant=14;type=IES;
scaffold51_116_with_IES	MILORD	internal_eliminated_sequence	206429	206467	.	.	.	ID=MILORD.116.206429.206467;Name=MILORD.116.206429.206467;bounded_by_ta=TRUE;common_boundary=Both;end=206467;ies_id=IESPGM.PTET51.1.116.197580;ies_left_dist=0;ies_min_dist=0;ies_right_dist=0;junction_seq=taattgtgattaagcTAtctaggcaaagatgt;read_names=HWI-D00104:165:C29AHACXX:8:1206:12334:74502,HWI-D00104:165:C29AHACXX:8:2203:3369:5239,HWI-D00104:165:C29AHACXX:8:2108:13831:93468,HWI-D00104:165:C29AHACXX:8:1201:1551:100989,HWI-D00104:165:C29AHACXX:8:2202:19423:8312,HWI-D00104:165:C29AHACXX:8:1303:2720:28485,HWI-D00104:165:C29AHACXX:8:1303:18115:12297,HWI-D00104:165:C29AHACXX:8:1101:1701:25253,HWI-D00104:165:C29AHACXX:8:2206:20292:99179,HWI-D00104:165:C29AHACXX:8:2206:7161:68531,HWI-D00104:165:C29AHACXX:8:2207:18851:73257,HWI-D00104:165:C29AHACXX:8:1305:17734:30990,HWI-D00104:165:C29AHACXX:8:1103:2306:41688,HWI-D00104:165:C29AHACXX:8:2101:12946:52421,HWI-D00104:165:C29AHACXX:8:1304:19149:62443,HWI-D00104:165:C29AHACXX:8:1204:6823:61509,HWI-D00104:165:C29AHACXX:8:2304:8219:49350,HWI-D00104:165:C29AHACXX:8:2304:13091:27987,HWI-D00104:165:C29AHACXX:8:1305:17808:4781,HWI-D00104:165:C29AHACXX:8:2104:17314:88704,HWI-D00104:165:C29AHACXX:8:1301:16923:74773,HWI-D00104:165:C29AHACXX:8:2306:13541:49122,HWI-D00104:165:C29AHACXX:8:2209:12870:20322,HWI-D00104:165:C29AHACXX:8:2307:19384:31380,HWI-D00104:165:C29AHACXX:8:2102:21058:15132,HWI-D00104:165:C29AHACXX:8:2303:14862:15464,HWI-D00104:165:C29AHACXX:8:2205:4675:92175,HWI-D00104:165:C29AHACXX:8:1107:10432:67590,HWI-D00104:165:C29AHACXX:8:2209:14979:5195,HWI-D00104:165:C29AHACXX:8:2303:15934:100061,HWI-D00104:165:C29AHACXX:8:1103:18086:31704,HWI-D00104:165:C29AHACXX:8:1303:5150:56375,HWI-D00104:165:C29AHACXX:8:2307:7676:27021,HWI-D00104:165:C29AHACXX:8:1304:11064:28697,HWI-D00104:165:C29AHACXX:8:1101:19453:35074,HWI-D00104:165:C29AHACXX:8:2103:19791:15129,HWI-D00104:165:C29AHACXX:8:2105:8177:33919,HWI-D00104:165:C29AHACXX:8:1302:14190:83977,HWI-D00104:165:C29AHACXX:8:1302:7319:73641,HWI-D00104:165:C29AHACXX:8:1105:18857:100508,HWI-D00104:165:C29AHACXX:8:1105:13643:23801,HWI-D00104:165:C29AHACXX:8:1201:5544:77618,HWI-D00104:165:C29AHACXX:8:2101:7247:75719,HWI-D00104:165:C29AHACXX:8:2104:12473:34342,HWI-D00104:165:C29AHACXX:8:2207:12061:77247,HWI-D00104:165:C29AHACXX:8:1206:5036:16892;sequence=TACAGTGAAATTAAATCAAATGTGATTATCCATTCACTG;start=206429;subtype=IES;support_ref=2;support_variant=46;type=IES;
scaffold51_116_with_IES	MILORD	internal_eliminated_sequence	208519	210904	.	.	.	ID=MILORD.116.208519.210904;Name=MILORD.116.208519.210904;bounded_by_ta=TRUE;common_boundary=None;end=210904;ies_id=IESPGM.PTET51.1.116.199637;ies_left_dist=6;ies_min_dist=6;ies_right_dist=-2222;junction_seq=tatcttaattaataaTActtccattgaaatta;read_names=HWI-D00104:165:C29AHACXX:8:1206:16323:43956;sequence=TACAGTTATTGTCAAATTAAAAATTGAGACTATTTATTAAAAGGCTAATAGTTTTACTAAGCTAAAAGACATGTAGGAACGAAAATAAATTAGAAAAAAGAATAATATTTTTGAATATAAATACATAGTTAAAAAATCTATCTCTTATATAATTAAATTAATAATACCTTTTGTATTATTGTCATTTTATTATGGATTATTTGAATTTTAAGTAGAACTCTCTTAATTATTATTTTCACTAAATCAAAAAATAAATTTTACTTCCACTCTTCCGAAGAATCAACAAATTAAGGTTCTTATGGTACTTCTGGTTTTTATGGTTATTACGATTATTATGGTTGTTAAGGCTACGATGGTTATTAAGGCTAAGATGGTTATTAAGGCTATTGTGGCTATTAAGGCTATTATGGTTATTAAGGTTATTATGGTTATTAAGGTTATTATGGTTATTATGGCTACTATGGTTATTAAGGCTATTATGGCTACTATGGATGTTAAGGCTAATATGGATGTTACGGTTGATATGGCTATTAAGGTTATTATTATGTCTATGAATTAAAATTGTTAATAATACTGAAGGTTGATTTTATTATTGATGATGAGAATTTTTGTCATTATCATCGTTGTGATTTGAACCATTGTTGTGTTCATAACCATTTTGACCTCCTTTTCCTCCGTTTCCTCCTTTTCCTCCGTTACCTCCGTTTCCCCCTTTTCCTCCATTTCCTCCTCTCTCTCCTATTTCATTTAGAATTCGAGATTATTAGTAGGTCTGTTATGACGAATAAAAAATACCGAGCATCTCTTTGAAATCTTATCATAATATAGGATTGTTTAAATAATTTTTTATAAATCTATTTGGTTGTTTAAAATAGTATTTTCTTAAAGGTAGCATGCGCAAAAAATACATTATAGTTTGATGACTCCATAACATCGGGATGTTTGACAATTTAGAGGATACGAAGCATCTATTTCTAAACATAACTCTGATCTTGGCAAACATTGACCTTACGAGATTTGGCATTGCTTTTAATCATTCGAATTAAGTCTCAAACATTGTTCCTTTGTTCTTTCTACACAAGAAGCATTTATTGATCCAATTATAAAAATTGCAAATAGCATATATTATTTAATTATAATAATCAAATAAATAGTTTAGCTAAGAGAACAGTTGCCAGCAATCTGATGGAAGAACTTGTGTTGATGACTAAATCTTTTTGATCCAAATTACTATTGAGTATTTCATTTTAATGGAAATCAAATTATATCATTTGAAATGCTAAAATTTCAGTGGAACTAGTGTTTGTTGGTGGAGCTGCTGGTGCAGTGTTATTAGAATTGATGGTAGAATTGGTTACAGTTTCAGGAGGGATTGGTTAACTGCCATTTGTAGTGATATTATAAGTAGGTATATCCTAAGGTTAATTAGGATATTGTCCATTTTGTTATTAATTTTATTATTGATTTTGTTATTGATTTTATTATTGATTTTGATCTTAGTTTAATTATTGTTCATTTTAATGATCGTCCTCAGAATCTTCCGTATTCTAATTCCTGCCATCATCCTTATCTAAAAGTCTTCTTGATTACATATCCCATTCATCCTCATAAGGCTAAAGATTAAGATCACTTTTTACTTAACATATCTTTAATTCGAAATCATAATAGCATTAGATTCCTTAGCAATTATTTGGATTTGTAGCATCAATATCCTGGCATTTGCTTGGCCTACTTTAGCATTCTTATTTAACTAATTATACTTAATGACTATTAAAGACATTATTATTATGACTGCCTGTTTATTAAAATTCAAAAATTAATAAAATTTCTTAAACTCAATTGTAACATTATTCATCCTAAAGACAAGTTTGTACAGATCTTAAATGACATGCTGAGTGAACTAATTTGAAAAGTAAGATAGTATAGAGAATAGTTTTCATGATAATTAATATATATTTGTTGTCTAAATATTCTATAAATTAGTAATTTTGTATAGAACAGTATGCATTATTTTATAAATAGTTTACGAATCAATCATAATTACTAAATATTTAAATGGGAAATTTAAATTAAAATTAAATAAAGATAGTATCAAATTTTAATTGATTTTATGATAATTTTAATATCATTATTCAAATTTTAAAAGGATTTATATCAAAACATTAATTTTAATTTTTATTAATGATTATTTATAAATCATTTTGAAATCATAATTCAGATTGATATTCAATCTATTTATTGTAATTTATGCTATTTCTTTCATAATTCTCATTTTCATAGATCCAATATCTCATGTACTCTAAAATTGATGGTTGTTTCCATTGATTGTTTCATTAATAATTTCTATTATTTTATATATAAATAGTAAATTCATATGCAATAATTG;start=208519;subtype=EXTERNAL;support_ref=11;support_variant=1;type=ALTERNATIVE;
scaffold51_116_with_IES	MILORD	internal_eliminated_sequence	208519	210360	.	.	.	ID=MILORD.116.208519.210360;Name=MILORD.116.208519.210360;bounded_by_ta=TRUE;common_boundary=RIGHT;end=210360;ies_id=IESPGM.PTET51.1.116.201123;ies_left_dist=1755;ies_min_dist=0;ies_right_dist=0;junction_seq=tatcttaattaataaTAacattattcatccta;read_names=HWI-D00104:165:C29AHACXX:8:1201:2913:4603;sequence=TACAGTTATTGTCAAATTAAAAATTGAGACTATTTATTAAAAGGCTAATAGTTTTACTAAGCTAAAAGACATGTAGGAACGAAAATAAATTAGAAAAAAGAATAATATTTTTGAATATAAATACATAGTTAAAAAATCTATCTCTTATATAATTAAATTAATAATACCTTTTGTATTATTGTCATTTTATTATGGATTATTTGAATTTTAAGTAGAACTCTCTTAATTATTATTTTCACTAAATCAAAAAATAAATTTTACTTCCACTCTTCCGAAGAATCAACAAATTAAGGTTCTTATGGTACTTCTGGTTTTTATGGTTATTACGATTATTATGGTTGTTAAGGCTACGATGGTTATTAAGGCTAAGATGGTTATTAAGGCTATTGTGGCTATTAAGGCTATTATGGTTATTAAGGTTATTATGGTTATTAAGGTTATTATGGTTATTATGGCTACTATGGTTATTAAGGCTATTATGGCTACTATGGATGTTAAGGCTAATATGGATGTTACGGTTGATATGGCTATTAAGGTTATTATTATGTCTATGAATTAAAATTGTTAATAATACTGAAGGTTGATTTTATTATTGATGATGAGAATTTTTGTCATTATCATCGTTGTGATTTGAACCATTGTTGTGTTCATAACCATTTTGACCTCCTTTTCCTCCGTTTCCTCCTTTTCCTCCGTTACCTCCGTTTCCCCCTTTTCCTCCATTTCCTCCTCTCTCTCCTATTTCATTTAGAATTCGAGATTATTAGTAGGTCTGTTATGACGAATAAAAAATACCGAGCATCTCTTTGAAATCTTATCATAATATAGGATTGTTTAAATAATTTTTTATAAATCTATTTGGTTGTTTAAAATAGTATTTTCTTAAAGGTAGCATGCGCAAAAAATACATTATAGTTTGATGACTCCATAACATCGGGATGTTTGACAATTTAGAGGATACGAAGCATCTATTTCTAAACATAACTCTGATCTTGGCAAACATTGACCTTACGAGATTTGGCATTGCTTTTAATCATTCGAATTAAGTCTCAAACATTGTTCCTTTGTTCTTTCTACACAAGAAGCATTTATTGATCCAATTATAAAAATTGCAAATAGCATATATTATTTAATTATAATAATCAAATAAATAGTTTAGCTAAGAGAACAGTTGCCAGCAATCTGATGGAAGAACTTGTGTTGATGACTAAATCTTTTTGATCCAAATTACTATTGAGTATTTCATTTTAATGGAAATCAAATTATATCATTTGAAATGCTAAAATTTCAGTGGAACTAGTGTTTGTTGGTGGAGCTGCTGGTGCAGTGTTATTAGAATTGATGGTAGAATTGGTTACAGTTTCAGGAGGGATTGGTTAACTGCCATTTGTAGTGATATTATAAGTAGGTATATCCTAAGGTTAATTAGGATATTGTCCATTTTGTTATTAATTTTATTATTGATTTTGTTATTGATTTTATTATTGATTTTGATCTTAGTTTAATTATTGTTCATTTTAATGATCGTCCTCAGAATCTTCCGTATTCTAATTCCTGCCATCATCCTTATCTAAAAGTCTTCTTGATTACATATCCCATTCATCCTCATAAGGCTAAAGATTAAGATCACTTTTTACTTAACATATCTTTAATTCGAAATCATAATAGCATTAGATTCCTTAGCAATTATTTGGATTTGTAGCATCAATATCCTGGCATTTGCTTGGCCTACTTTAGCATTCTTATTTAACTAATTATACTTAATGACTATTAAAGACATTATTATTATGACTGCCTGTTTATTAAAATTCAAAAATTAATAAAATTTCTTAAACTCAATTG;start=208519;subtype=PARTIAL_EXTERNAL;support_ref=11;support_variant=1;type=ALTERNATIVE;
scaffold51_116_with_IES	MILORD	internal_eliminated_sequence	208525	208682	.	.	.	ID=MILORD.116.208525.208682;Name=MILORD.116.208525.208682;bounded_by_ta=TRUE;common_boundary=Both;end=208682;ies_id=IESPGM.PTET51.1.116.199637;ies_left_dist=0;ies_min_dist=0;ies_right_dist=0;junction_seq=aattaataatacagtTAccttttgtattattg;read_names=HWI-D00104:165:C29AHACXX:8:1103:8289:52662,HWI-D00104:165:C29AHACXX:8:2202:6295:85648,HWI-D00104:165:C29AHACXX:8:1104:19018:35241,HWI-D00104:165:C29AHACXX:8:2102:4705:71085,HWI-D00104:165:C29AHACXX:8:2201:13749:82304,HWI-D00104:165:C29AHACXX:8:2204:9241:99859,HWI-D00104:165:C29AHACXX:8:1201:3935:59130,HWI-D00104:165:C29AHACXX:8:2103:19837:63241,HWI-D00104:165:C29AHACXX:8:1301:4919:75005,HWI-D00104:165:C29AHACXX:8:2202:9227:15094,HWI-D00104:165:C29AHACXX:8:1106:14895:100172,HWI-D00104:165:C29AHACXX:8:2209:6318:73895,HWI-D00104:165:C29AHACXX:8:2102:8884:18139,HWI-D00104:165:C29AHACXX:8:1302:3776:64244,HWI-D00104:165:C29AHACXX:8:2205:5366:94658,HWI-D00104:165:C29AHACXX:8:2102:1311:84544,HWI-D00104:165:C29AHACXX:8:1205:18761:50793,HWI-D00104:165:C29AHACXX:8:1106:16959:93956,HWI-D00104:165:C29AHACXX:8:1204:19335:22292,HWI-D00104:165:C29AHACXX:8:1309:4867:96975,HWI-D00104:165:C29AHACXX:8:2105:15671:97618,HWI-D00104:165:C29AHACXX:8:2303:15038:80968,HWI-D00104:165:C29AHACXX:8:2302:14850:55453,HWI-D00104:165:C29AHACXX:8:2101:20347:57333,HWI-D00104:165:C29AHACXX:8:2201:3710:21572,HWI-D00104:165:C29AHACXX:8:1301:3100:17558,HWI-D00104:165:C29AHACXX:8:2306:12812:40591,HWI-D00104:165:C29AHACXX:8:2204:17186:27157,HWI-D00104:165:C29AHACXX:8:2205:4466:72441,HWI-D00104:165:C29AHACXX:8:2201:19841:20160,HWI-D00104:165:C29AHACXX:8:2101:16546:85960,HWI-D00104:165:C29AHACXX:8:1306:13203:65899,HWI-D00104:165:C29AHACXX:8:2301:10548:100628,HWI-D00104:165:C29AHACXX:8:2307:10666:97186,HWI-D00104:165:C29AHACXX:8:2306:3265:73564,HWI-D00104:165:C29AHACXX:8:1205:4746:27573,HWI-D00104:165:C29AHACXX:8:2306:13702:89488,HWI-D00104:165:C29AHACXX:8:2209:18082:7462,HWI-D00104:165:C29AHACXX:8:1204:11092:96484,HWI-D00104:165:C29AHACXX:8:1304:20721:16357,HWI-D00104:165:C29AHACXX:8:1206:15069:15533,HWI-D00104:165:C29AHACXX:8:2305:16292:84700,HWI-D00104:165:C29AHACXX:8:2104:18004:68861,HWI-D00104:165:C29AHACXX:8:1304:21017:23024,HWI-D00104:165:C29AHACXX:8:1302:8858:22209,HWI-D00104:165:C29AHACXX:8:1306:8278:88557,HWI-D00104:165:C29AHACXX:8:2202:3877:34354,HWI-D00104:165:C29AHACXX:8:1307:7762:77912,HWI-D00104:165:C29AHACXX:8:2206:2947:83003,HWI-D00104:165:C29AHACXX:8:2205:14432:93507,HWI-D00104:165:C29AHACXX:8:2206:5745:46305,HWI-D00104:165:C29AHACXX:8:1306:7007:19726;sequence=TATTGTCAAATTAAAAATTGAGACTATTTATTAAAAGGCTAATAGTTTTACTAAGCTAAAAGACATGTAGGAACGAAAATAAATTAGAAAAAAGAATAATATTTTTGAATATAAATACATAGTTAAAAAATCTATCTCTTATATAATTAAATTAATAA;start=208525;subtype=IES;support_ref=4;support_variant=52;type=IES;
scaffold51_116_with_IES	MILORD	internal_eliminated_sequence	209342	209446	.	.	.	ID=MILORD.116.209342.209446;Name=MILORD.116.209342.209446;bounded_by_ta=TRUE;common_boundary=Both;end=209446;ies_id=IESPGM.PTET51.1.116.200296;ies_left_dist=0;ies_min_dist=0;ies_right_dist=0;junction_seq=gaaatcttatcataaTAacatcgggatgtttg;read_names=HWI-D00104:165:C29AHACXX:8:2102:10095:24690,HWI-D00104:165:C29AHACXX:8:1101:9613:59278,HWI-D00104:165:C29AHACXX:8:1301:16863:9286,HWI-D00104:165:C29AHACXX:8:2108:9842:37967,HWI-D00104:165:C29AHACXX:8:2103:4118:87732,HWI-D00104:165:C29AHACXX:8:2104:16272:93842,HWI-D00104:165:C29AHACXX:8:1108:11926:85806,HWI-D00104:165:C29AHACXX:8:2102:3575:69857,HWI-D00104:165:C29AHACXX:8:2204:13401:70869,HWI-D00104:165:C29AHACXX:8:2204:18224:28806,HWI-D00104:165:C29AHACXX:8:2101:5741:39011,HWI-D00104:165:C29AHACXX:8:1204:13474:11915,HWI-D00104:165:C29AHACXX:8:1304:14577:19029,HWI-D00104:165:C29AHACXX:8:1105:6526:80657,HWI-D00104:165:C29AHACXX:8:2304:11775:6163,HWI-D00104:165:C29AHACXX:8:1102:11822:6678,HWI-D00104:165:C29AHACXX:8:2104:18804:94087,HWI-D00104:165:C29AHACXX:8:1106:19356:78024,HWI-D00104:165:C29AHACXX:8:1305:1983:2879,HWI-D00104:165:C29AHACXX:8:2302:13038:12480,HWI-D00104:165:C29AHACXX:8:1106:9680:66365,HWI-D00104:165:C29AHACXX:8:2304:11911:88835,HWI-D00104:165:C29AHACXX:8:1204:6117:24110,HWI-D00104:165:C29AHACXX:8:1204:2510:14200,HWI-D00104:165:C29AHACXX:8:1305:15316:58046,HWI-D00104:165:C29AHACXX:8:2201:14091:8210,HWI-D00104:165:C29AHACXX:8:1309:18852:31416,HWI-D00104:165:C29AHACXX:8:2308:3947:28661,HWI-D00104:165:C29AHACXX:8:1104:17252:28728,HWI-D00104:165:C29AHACXX:8:2103:21027:57807,HWI-D00104:165:C29AHACXX:8:2204:3494:98876,HWI-D00104:165:C29AHACXX:8:2304:14925:89578,HWI-D00104:165:C29AHACXX:8:1303:18485:8457,HWI-D00104:165:C29AHACXX:8:2201:14806:42820;sequence=TATAGGATTGTTTAAATAATTTTTTATAAATCTATTTGGTTGTTTAAAATAGTATTTTCTTAAAGGTAGCATGCGCAAAAAATACATTATAGTTTGATGACTCCA;start=209342;subtype=IES;support_ref=48;support_variant=34;type=IES;
scaffold51_116_with_IES	MILORD	internal_eliminated_sequence	210274	210360	.	.	.	ID=MILORD.116.210274.210360;Name=MILORD.116.210274.210360;bounded_by_ta=TRUE;common_boundary=Both;end=210360;ies_id=IESPGM.PTET51.1.116.201123;ies_left_dist=0;ies_min_dist=0;ies_right_dist=0;junction_seq=tcttatttaactaatTAacattattcatccta;read_names=HWI-D00104:165:C29AHACXX:8:2306:15008:79976,HWI-D00104:165:C29AHACXX:8:2301:2604:56171,HWI-D00104:165:C29AHACXX:8:2302:10331:87780,HWI-D00104:165:C29AHACXX:8:2305:2296:77242,HWI-D00104:165:C29AHACXX:8:2103:12001:36907,HWI-D00104:165:C29AHACXX:8:1105:3685:74088,HWI-D00104:165:C29AHACXX:8:1302:4033:31046,HWI-D00104:165:C29AHACXX:8:2305:19335:58323,HWI-D00104:165:C29AHACXX:8:1103:13984:10182,HWI-D00104:165:C29AHACXX:8:2301:19386:22877,HWI-D00104:165:C29AHACXX:8:1305:17705:37334,HWI-D00104:165:C29AHACXX:8:1203:18571:13266,HWI-D00104:165:C29AHACXX:8:2207:18932:4357,HWI-D00104:165:C29AHACXX:8:1205:7406:40681,HWI-D00104:165:C29AHACXX:8:1103:9312:7151,HWI-D00104:165:C29AHACXX:8:1305:7248:36728,HWI-D00104:165:C29AHACXX:8:2306:15507:46615,HWI-D00104:165:C29AHACXX:8:1205:6906:99800,HWI-D00104:165:C29AHACXX:8:2105:8987:47439,HWI-D00104:165:C29AHACXX:8:2207:17989:95629,HWI-D00104:165:C29AHACXX:8:2108:5488:71250,HWI-D00104:165:C29AHACXX:8:1202:2279:41951,HWI-D00104:165:C29AHACXX:8:1307:4649:56259,HWI-D00104:165:C29AHACXX:8:1204:10101:83490,HWI-D00104:165:C29AHACXX:8:2301:2335:65692,HWI-D00104:165:C29AHACXX:8:2301:7255:12483,HWI-D00104:165:C29AHACXX:8:2201:6818:61757;sequence=TATACTTAATGACTATTAAAGACATTATTATTATGACTGCCTGTTTATTAAAATTCAAAAATTAATAAAATTTCTTAAACTCAATTG;start=210274;subtype=IES;support_ref=2;support_variant=27;type=IES;
scaffold51_116_with_IES	MILORD	internal_eliminated_sequence	213740	213815	.	.	.	ID=MILORD.116.213740.213815;Name=MILORD.116.213740.213815;bounded_by_ta=TRUE;common_boundary=Both;end=213815;ies_id=IESPGM.PTET51.1.116.204502;ies_left_dist=0;ies_min_dist=0;ies_right_dist=0;junction_seq=attctgaagttatgaTAcagtatttatattgt;read_names=HWI-D00104:165:C29AHACXX:8:1302:4113:90038,HWI-D00104:165:C29AHACXX:8:2203:4876:24650,HWI-D00104:165:C29AHACXX:8:2302:8903:67990,HWI-D00104:165:C29AHACXX:8:2202:3507:46959,HWI-D00104:165:C29AHACXX:8:2308:17312:15565,HWI-D00104:165:C29AHACXX:8:1202:21011:21916,HWI-D00104:165:C29AHACXX:8:1303:12401:86832,HWI-D00104:165:C29AHACXX:8:2103:11972:24447,HWI-D00104:165:C29AHACXX:8:1105:8762:23921,HWI-D00104:165:C29AHACXX:8:1205:7860:65029,HWI-D00104:165:C29AHACXX:8:1304:3798:29392;sequence=TATAGTTGTAATCATTTAAATGTTTAATTGATTATATTATCCAATATTGTAAACCAAAATGCTTTAGATTTGAATG;start=213740;subtype=IES;support_ref=1;support_variant=11;type=IES;
scaffold51_116_with_IES	MILORD	internal_eliminated_sequence	214738	214792	.	.	.	ID=MILORD.116.214738.214792;Name=MILORD.116.214738.214792;bounded_by_ta=TRUE;common_boundary=Both;end=214792;ies_id=IESPGM.PTET51.1.116.205424;ies_left_dist=0;ies_min_dist=0;ies_right_dist=0;junction_seq=cctgtctcttaacagTAtcataaattcttggt;read_names=HWI-D00104:165:C29AHACXX:8:1204:13251:50741,HWI-D00104:165:C29AHACXX:8:2308:19849:51655,HWI-D00104:165:C29AHACXX:8:2201:16273:69105,HWI-D00104:165:C29AHACXX:8:1101:5548:50419,HWI-D00104:165:C29AHACXX:8:1104:18058:2536,HWI-D00104:165:C29AHACXX:8:2304:2617:5042,HWI-D00104:165:C29AHACXX:8:2305:20608:21245,HWI-D00104:165:C29AHACXX:8:1204:20392:79988,HWI-D00104:165:C29AHACXX:8:1306:9814:34655,HWI-D00104:165:C29AHACXX:8:1309:20922:79118,HWI-D00104:165:C29AHACXX:8:2104:17766:97977,HWI-D00104:165:C29AHACXX:8:2108:2600:6817,HWI-D00104:165:C29AHACXX:8:1301:7014:4872,HWI-D00104:165:C29AHACXX:8:1105:6283:97963,HWI-D00104:165:C29AHACXX:8:2204:9786:64678,HWI-D00104:165:C29AHACXX:8:1108:4255:96223,HWI-D00104:165:C29AHACXX:8:2201:14181:34263,HWI-D00104:165:C29AHACXX:8:2306:2758:74954,HWI-D00104:165:C29AHACXX:8:1204:4682:80824,HWI-D00104:165:C29AHACXX:8:1303:9217:44435,HWI-D00104:165:C29AHACXX:8:1102:17122:61711,HWI-D00104:165:C29AHACXX:8:1102:8511:32577,HWI-D00104:165:C29AHACXX:8:2306:11596:62315,HWI-D00104:165:C29AHACXX:8:1205:14154:24607,HWI-D00104:165:C29AHACXX:8:2204:18330:76800,HWI-D00104:165:C29AHACXX:8:2203:7716:16914,HWI-D00104:165:C29AHACXX:8:2202:4144:73037;sequence=TATGGTAGAGTGCAGTTAAGAAATAAAATTTTATTCACCTAGAATATACGGAGTG;start=214738;subtype=IES;support_ref=8;support_variant=27;type=IES;
scaffold51_116_with_IES	MILORD	internal_eliminated_sequence	217457	217494	.	.	.	ID=MILORD.116.217457.217494;Name=MILORD.116.217457.217494;bounded_by_ta=TRUE;common_boundary=Both;end=217494;ies_id=IESPGM.PTET51.1.116.208088;ies_left_dist=0;ies_min_dist=0;ies_right_dist=0;junction_seq=ataaggttaaacttaTAtctatgaattaaatc;read_names=HWI-D00104:165:C29AHACXX:8:2209:5875:17241,HWI-D00104:165:C29AHACXX:8:1103:20157:67420,HWI-D00104:165:C29AHACXX:8:2207:2641:90373,HWI-D00104:165:C29AHACXX:8:2103:20198:9224,HWI-D00104:165:C29AHACXX:8:2202:7945:54000,HWI-D00104:165:C29AHACXX:8:1204:6730:25903,HWI-D00104:165:C29AHACXX:8:1104:8093:89688,HWI-D00104:165:C29AHACXX:8:1206:13521:97728,HWI-D00104:165:C29AHACXX:8:1205:12590:31504,HWI-D00104:165:C29AHACXX:8:1104:7121:91451,HWI-D00104:165:C29AHACXX:8:2302:4088:8183,HWI-D00104:165:C29AHACXX:8:1206:3611:93164,HWI-D00104:165:C29AHACXX:8:1303:9877:75674,HWI-D00104:165:C29AHACXX:8:2102:8807:91603,HWI-D00104:165:C29AHACXX:8:1206:6622:9825,HWI-D00104:165:C29AHACXX:8:1204:10517:80706,HWI-D00104:165:C29AHACXX:8:1101:1453:3391,HWI-D00104:165:C29AHACXX:8:2303:11718:8042,HWI-D00104:165:C29AHACXX:8:1205:20867:83343,HWI-D00104:165:C29AHACXX:8:1108:20269:4323,HWI-D00104:165:C29AHACXX:8:1107:8186:93052,HWI-D00104:165:C29AHACXX:8:2102:20141:40812,HWI-D00104:165:C29AHACXX:8:1306:15416:42210,HWI-D00104:165:C29AHACXX:8:1201:2558:31228,HWI-D00104:165:C29AHACXX:8:1107:2491:13347,HWI-D00104:165:C29AHACXX:8:1304:11620:24855,HWI-D00104:165:C29AHACXX:8:1102:16594:10047,HWI-D00104:165:C29AHACXX:8:1303:7485:78454;sequence=TATAGTTAATTGAAATACATATTCGGTGATTTCCACTA;start=217457;subtype=IES;support_ref=6;support_variant=28;type=IES;
scaffold51_116_with_IES	MILORD	internal_eliminated_sequence	217912	217977	.	.	.	ID=MILORD.116.217912.217977;Name=MILORD.116.217912.217977;bounded_by_ta=TRUE;common_boundary=Both;end=217977;ies_id=IESPGM.PTET51.1.116.208505;ies_left_dist=0;ies_min_dist=0;ies_right_dist=0;junction_seq=aacaaggtgacattgTAttcttttaatttgat;read_names=HWI-D00104:165:C29AHACXX:8:2202:9106:23664,HWI-D00104:165:C29AHACXX:8:2202:16447:31382,HWI-D00104:165:C29AHACXX:8:1302:8133:80931,HWI-D00104:165:C29AHACXX:8:1104:4739:9580,HWI-D00104:165:C29AHACXX:8:1306:15510:75845,HWI-D00104:165:C29AHACXX:8:2103:19603:73499,HWI-D00104:165:C29AHACXX:8:2205:15131:78232,HWI-D00104:165:C29AHACXX:8:2103:19678:66688,HWI-D00104:165:C29AHACXX:8:1103:15565:76574,HWI-D00104:165:C29AHACXX:8:1104:11776:23964,HWI-D00104:165:C29AHACXX:8:2307:19549:71241,HWI-D00104:165:C29AHACXX:8:2205:16066:93673,HWI-D00104:165:C29AHACXX:8:1303:11690:29465,HWI-D00104:165:C29AHACXX:8:1201:16451:10373,HWI-D00104:165:C29AHACXX:8:2202:8243:71750,HWI-D00104:165:C29AHACXX:8:2104:6465:24040,HWI-D00104:165:C29AHACXX:8:1306:4947:71133,HWI-D00104:165:C29AHACXX:8:2207:3532:55249,HWI-D00104:165:C29AHACXX:8:2301:8410:99064,HWI-D00104:165:C29AHACXX:8:2209:15864:13029,HWI-D00104:165:C29AHACXX:8:1304:19038:9068,HWI-D00104:165:C29AHACXX:8:1305:12182:84592,HWI-D00104:165:C29AHACXX:8:2202:15356:14321,HWI-D00104:165:C29AHACXX:8:1107:18241:79775,HWI-D00104:165:C29AHACXX:8:1104:13760:92579,HWI-D00104:165:C29AHACXX:8:1307:12102:54878,HWI-D00104:165:C29AHACXX:8:1104:2642:23479;sequence=TATTACTGAATTGTTAAATTTTCAATATATATGGGCAAATATTTAATTTATTTTTTCTTTTAACAA;start=217912;subtype=IES;support_ref=10;support_variant=27;type=IES;
scaffold51_116_with_IES	MILORD	internal_eliminated_sequence	220922	220948	.	.	.	ID=MILORD.116.220922.220948;Name=MILORD.116.220922.220948;bounded_by_ta=TRUE;common_boundary=Both;end=220948;ies_id=IESPGM.PTET51.1.116.211449;ies_left_dist=0;ies_min_dist=0;ies_right_dist=0;junction_seq=gggttgtatgattgtTActtttataaatgaat;read_names=HWI-D00104:165:C29AHACXX:8:1103:5678:42879,HWI-D00104:165:C29AHACXX:8:1204:16005:9057,HWI-D00104:165:C29AHACXX:8:1103:6153:95460,HWI-D00104:165:C29AHACXX:8:1304:16480:91484,HWI-D00104:165:C29AHACXX:8:1302:3734:17424,HWI-D00104:165:C29AHACXX:8:2308:15094:61088,HWI-D00104:165:C29AHACXX:8:2101:15003:20375,HWI-D00104:165:C29AHACXX:8:2205:21063:73517,HWI-D00104:165:C29AHACXX:8:1107:1689:73936,HWI-D00104:165:C29AHACXX:8:2207:8956:24897,HWI-D00104:165:C29AHACXX:8:1303:7586:24251,HWI-D00104:165:C29AHACXX:8:2302:1428:34984,HWI-D00104:165:C29AHACXX:8:1205:6119:49160,HWI-D00104:165:C29AHACXX:8:2202:20332:72832,HWI-D00104:165:C29AHACXX:8:2105:15832:45127,HWI-D00104:165:C29AHACXX:8:2206:12243:55618,HWI-D00104:165:C29AHACXX:8:2203:5727:39969,HWI-D00104:165:C29AHACXX:8:2101:11171:6666,HWI-D00104:165:C29AHACXX:8:2207:19499:54989,HWI-D00104:165:C29AHACXX:8:2102:15151:78429,HWI-D00104:165:C29AHACXX:8:1206:13304:15094,HWI-D00104:165:C29AHACXX:8:2204:7719:35685,HWI-D00104:165:C29AHACXX:8:2204:19299:46950,HWI-D00104:165:C29AHACXX:8:2105:13196:73951,HWI-D00104:165:C29AHACXX:8:2206:14636:54900,HWI-D00104:165:C29AHACXX:8:2209:12175:59258,HWI-D00104:165:C29AHACXX:8:2102:9628:20519,HWI-D00104:165:C29AHACXX:8:1202:13563:62748,HWI-D00104:165:C29AHACXX:8:1203:12045:96968,HWI-D00104:165:C29AHACXX:8:1102:19762:23070,HWI-D00104:165:C29AHACXX:8:1102:1933:88503,HWI-D00104:165:C29AHACXX:8:1206:3935:52896,HWI-D00104:165:C29AHACXX:8:2301:14395:60998,HWI-D00104:165:C29AHACXX:8:2304:16755:30095,HWI-D00104:165:C29AHACXX:8:1303:21169:82597,HWI-D00104:165:C29AHACXX:8:1108:6829:32838,HWI-D00104:165:C29AHACXX:8:2104:20568:15057,HWI-D00104:165:C29AHACXX:8:2104:9538:95625,HWI-D00104:165:C29AHACXX:8:2205:20166:89149,HWI-D00104:165:C29AHACXX:8:2301:20691:47428,HWI-D00104:165:C29AHACXX:8:1107:16812:88849;sequence=TATAGTTCTTGGTTTGATCATTATCTA;start=220922;subtype=IES;support_ref=9;support_variant=41;type=IES;
scaffold51_116_with_IES	MILORD	internal_eliminated_sequence	221406	221435	.	.	.	ID=MILORD.116.221406.221435;Name=MILORD.116.221406.221435;bounded_by_ta=TRUE;common_boundary=Both;end=221435;ies_id=IESPGM.PTET51.1.116.211906;ies_left_dist=0;ies_min_dist=0;ies_right_dist=0;junction_seq=aatttgagattttaaTAatatgttttaaattg;read_names=HWI-D00104:165:C29AHACXX:8:1106:11898:86345,HWI-D00104:165:C29AHACXX:8:2201:10554:36055,HWI-D00104:165:C29AHACXX:8:2103:1689:51619,HWI-D00104:165:C29AHACXX:8:1203:10709:100836,HWI-D00104:165:C29AHACXX:8:1101:8264:58765,HWI-D00104:165:C29AHACXX:8:2202:2628:72902,HWI-D00104:165:C29AHACXX:8:1102:19534:36555,HWI-D00104:165:C29AHACXX:8:2308:4090:47848,HWI-D00104:165:C29AHACXX:8:1101:18023:99366,HWI-D00104:165:C29AHACXX:8:1202:5501:66760,HWI-D00104:165:C29AHACXX:8:1302:4727:40691,HWI-D00104:165:C29AHACXX:8:2302:15498:19463,HWI-D00104:165:C29AHACXX:8:2306:19209:12051,HWI-D00104:165:C29AHACXX:8:2202:20618:54202,HWI-D00104:165:C29AHACXX:8:1103:12604:21233,HWI-D00104:165:C29AHACXX:8:1108:16057:5951,HWI-D00104:165:C29AHACXX:8:2307:18099:80228,HWI-D00104:165:C29AHACXX:8:1302:15532:64117,HWI-D00104:165:C29AHACXX:8:1105:5665:8917,HWI-D00104:165:C29AHACXX:8:1106:3717:11193,HWI-D00104:165:C29AHACXX:8:1205:16636:73214,HWI-D00104:165:C29AHACXX:8:1306:13460:40802,HWI-D00104:165:C29AHACXX:8:1204:7864:91370,HWI-D00104:165:C29AHACXX:8:2304:3613:23379,HWI-D00104:165:C29AHACXX:8:1304:16341:84092,HWI-D00104:165:C29AHACXX:8:2308:13439:78560,HWI-D00104:165:C29AHACXX:8:1108:3607:52841,HWI-D00104:165:C29AHACXX:8:2202:13456:34539,HWI-D00104:165:C29AHACXX:8:1306:10428:38008,HWI-D00104:165:C29AHACXX:8:1103:18499:88863,HWI-D00104:165:C29AHACXX:8:2202:12809:54051,HWI-D00104:165:C29AHACXX:8:2301:4718:86646,HWI-D00104:165:C29AHACXX:8:1203:18520:8873,HWI-D00104:165:C29AHACXX:8:1302:19775:55359,HWI-D00104:165:C29AHACXX:8:1106:18995:60634,HWI-D00104:165:C29AHACXX:8:2101:7774:37396,HWI-D00104:165:C29AHACXX:8:1105:7749:37520,HWI-D00104:165:C29AHACXX:8:1302:9579:36002,HWI-D00104:165:C29AHACXX:8:1206:1912:27938,HWI-D00104:165:C29AHACXX:8:2104:11113:90565,HWI-D00104:165:C29AHACXX:8:1201:4491:89478,HWI-D00104:165:C29AHACXX:8:2301:15273:97697,HWI-D00104:165:C29AHACXX:8:2307:12999:8937,HWI-D00104:165:C29AHACXX:8:2202:11271:56202;sequence=TATAGATGCATTCCAGGCGTCCTTAAACTA;start=221406;subtype=IES;support_ref=0;support_variant=44;type=IES;
scaffold51_116_with_IES	MILORD	internal_eliminated_sequence	222615	222644	.	.	.	ID=MILORD.116.222615.222644;Name=MILORD.116.222615.222644;bounded_by_ta=TRUE;common_boundary=Both;end=222644;ies_id=IESPGM.PTET51.1.116.213085;ies_left_dist=0;ies_min_dist=0;ies_right_dist=0;junction_seq=tttgaatctttatttTAtcattaattaaaaca;read_names=HWI-D00104:165:C29AHACXX:8:1306:18882:50053,HWI-D00104:165:C29AHACXX:8:1104:13822:6705,HWI-D00104:165:C29AHACXX:8:2307:13212:63886,HWI-D00104:165:C29AHACXX:8:1202:6839:98296,HWI-D00104:165:C29AHACXX:8:2104:5973:92868,HWI-D00104:165:C29AHACXX:8:2302:11673:27688,HWI-D00104:165:C29AHACXX:8:2301:13411:92930,HWI-D00104:165:C29AHACXX:8:1108:5713:23864,HWI-D00104:165:C29AHACXX:8:1103:5012:78340,HWI-D00104:165:C29AHACXX:8:2207:4032:100508,HWI-D00104:165:C29AHACXX:8:2102:11559:86154,HWI-D00104:165:C29AHACXX:8:1204:16955:49473,HWI-D00104:165:C29AHACXX:8:2304:2414:35185,HWI-D00104:165:C29AHACXX:8:1301:9521:45376,HWI-D00104:165:C29AHACXX:8:2209:12798:6981,HWI-D00104:165:C29AHACXX:8:1102:12130:15793,HWI-D00104:165:C29AHACXX:8:1203:18780:60260,HWI-D00104:165:C29AHACXX:8:2205:8234:33899,HWI-D00104:165:C29AHACXX:8:2204:4893:89723,HWI-D00104:165:C29AHACXX:8:2207:6178:86221,HWI-D00104:165:C29AHACXX:8:1306:8625:83667,HWI-D00104:165:C29AHACXX:8:1101:15288:25463,HWI-D00104:165:C29AHACXX:8:2302:16496:58398;sequence=TATAGTGGGCACATATTCATATACGAGCTG;start=222615;subtype=IES;support_ref=15;support_variant=23;type=IES;
scaffold51_116_with_IES	MILORD	internal_eliminated_sequence	222764	222830	.	.	.	ID=MILORD.116.222764.222830;Name=MILORD.116.222764.222830;bounded_by_ta=TRUE;common_boundary=Both;end=222830;ies_id=IESPGM.PTET51.1.116.213204;ies_left_dist=0;ies_min_dist=0;ies_right_dist=0;junction_seq=atccaccattgcaagTActaagtaccagaaat;read_names=HWI-D00104:165:C29AHACXX:8:1201:10318:60484,HWI-D00104:165:C29AHACXX:8:1302:7150:96193,HWI-D00104:165:C29AHACXX:8:1108:7491:58455,HWI-D00104:165:C29AHACXX:8:1205:13862:6477,HWI-D00104:165:C29AHACXX:8:2305:3590:31944,HWI-D00104:165:C29AHACXX:8:1204:12796:92407,HWI-D00104:165:C29AHACXX:8:1303:18236:88290,HWI-D00104:165:C29AHACXX:8:2302:1332:24672,HWI-D00104:165:C29AHACXX:8:1104:5743:87712,HWI-D00104:165:C29AHACXX:8:2203:6781:40529,HWI-D00104:165:C29AHACXX:8:1103:16070:39590,HWI-D00104:165:C29AHACXX:8:2201:19642:69527,HWI-D00104:165:C29AHACXX:8:2301:6714:40006,HWI-D00104:165:C29AHACXX:8:2301:6135:41210,HWI-D00104:165:C29AHACXX:8:1303:20479:73134,HWI-D00104:165:C29AHACXX:8:1102:17926:38370,HWI-D00104:165:C29AHACXX:8:2104:20524:97449,HWI-D00104:165:C29AHACXX:8:1101:5736:10428,HWI-D00104:165:C29AHACXX:8:2207:18217:35453,HWI-D00104:165:C29AHACXX:8:1108:19491:78655,HWI-D00104:165:C29AHACXX:8:1104:14268:69426,HWI-D00104:165:C29AHACXX:8:1206:14458:64821,HWI-D00104:165:C29AHACXX:8:2203:19293:45358,HWI-D00104:165:C29AHACXX:8:1309:10879:45182,HWI-D00104:165:C29AHACXX:8:2104:8121:24283,HWI-D00104:165:C29AHACXX:8:2305:17899:27701,HWI-D00104:165:C29AHACXX:8:1306:9680:42228,HWI-D00104:165:C29AHACXX:8:1206:18594:13481,HWI-D00104:165:C29AHACXX:8:2304:12280:30355,HWI-D00104:165:C29AHACXX:8:2205:18403:49343,HWI-D00104:165:C29AHACXX:8:2104:5494:78261,HWI-D00104:165:C29AHACXX:8:2207:9968:89911,HWI-D00104:165:C29AHACXX:8:2209:5277:14077,HWI-D00104:165:C29AHACXX:8:1303:14146:25447,HWI-D00104:165:C29AHACXX:8:2304:9133:66450,HWI-D00104:165:C29AHACXX:8:1202:9681:33197,HWI-D00104:165:C29AHACXX:8:2104:3398:82673,HWI-D00104:165:C29AHACXX:8:1306:11435:13127,HWI-D00104:165:C29AHACXX:8:1108:9848:97428,HWI-D00104:165:C29AHACXX:8:2201:12250:49257,HWI-D00104:165:C29AHACXX:8:2207:16617:61815,HWI-D00104:165:C29AHACXX:8:1304:7082:69842,HWI-D00104:165:C29AHACXX:8:2202:14407:14184,HWI-D00104:165:C29AHACXX:8:1101:13101:3668,HWI-D00104:165:C29AHACXX:8:1102:15169:37173,HWI-D00104:165:C29AHACXX:8:2308:1352:93246;sequence=TATACTTGAAGTACTTTAATTTCCACAAATTTAGAACCTAAATAGTAATATTAATTTTGATCATGGA;start=222764;subtype=IES;support_ref=12;support_variant=46;type=IES;
scaffold51_116_with_IES	MILORD	internal_eliminated_sequence	224093	224153	.	.	.	ID=MILORD.116.224093.224153;Name=MILORD.116.224093.224153;bounded_by_ta=TRUE;common_boundary=Both;end=224153;ies_id=IESPGM.PTET51.1.116.214466;ies_left_dist=0;ies_min_dist=0;ies_right_dist=0;junction_seq=attatcacttttttaTAattgtattatattta;read_names=HWI-D00104:165:C29AHACXX:8:2306:9872:77870,HWI-D00104:165:C29AHACXX:8:1102:3359:81327,HWI-D00104:165:C29AHACXX:8:2305:10381:52471,HWI-D00104:165:C29AHACXX:8:1203:5578:48184,HWI-D00104:165:C29AHACXX:8:1106:18744:58777,HWI-D00104:165:C29AHACXX:8:1102:9692:42297,HWI-D00104:165:C29AHACXX:8:1307:10478:25018,HWI-D00104:165:C29AHACXX:8:1108:10651:5051,HWI-D00104:165:C29AHACXX:8:1206:17753:33527,HWI-D00104:165:C29AHACXX:8:2305:2973:50342,HWI-D00104:165:C29AHACXX:8:1206:8930:73591,HWI-D00104:165:C29AHACXX:8:2302:20250:31098,HWI-D00104:165:C29AHACXX:8:2207:8505:4040,HWI-D00104:165:C29AHACXX:8:1307:18546:33439,HWI-D00104:165:C29AHACXX:8:2101:15724:70660,HWI-D00104:165:C29AHACXX:8:2305:19500:29728;sequence=TATGATTGACTTGTTCATTATTTTATATATTAAAATTGAGTAAATAAATGAAAATCAGTTG;start=224093;subtype=IES;support_ref=8;support_variant=16;type=IES;
scaffold51_116_with_IES	MILORD	internal_eliminated_sequence	226577	226630	.	.	.	ID=MILORD.116.226577.226630;Name=MILORD.116.226577.226630;bounded_by_ta=TRUE;common_boundary=Both;end=226630;ies_id=IESPGM.PTET51.1.116.216889;ies_left_dist=0;ies_min_dist=0;ies_right_dist=0;junction_seq=tgtattagaagtaagTAaaggatatgaaaagg;read_names=HWI-D00104:165:C29AHACXX:8:2209:10301:11738,HWI-D00104:165:C29AHACXX:8:1201:4254:5947,HWI-D00104:165:C29AHACXX:8:2301:20704:73570,HWI-D00104:165:C29AHACXX:8:1204:20464:88059,HWI-D00104:165:C29AHACXX:8:2101:11185:82481,HWI-D00104:165:C29AHACXX:8:1305:15613:46759,HWI-D00104:165:C29AHACXX:8:2304:10537:43622,HWI-D00104:165:C29AHACXX:8:2202:4131:70822,HWI-D00104:165:C29AHACXX:8:2206:3746:69935,HWI-D00104:165:C29AHACXX:8:1301:6256:100129,HWI-D00104:165:C29AHACXX:8:2206:9803:48779,HWI-D00104:165:C29AHACXX:8:2301:16700:76852,HWI-D00104:165:C29AHACXX:8:2102:2489:28006,HWI-D00104:165:C29AHACXX:8:1102:1307:59898,HWI-D00104:165:C29AHACXX:8:1105:12808:4251,HWI-D00104:165:C29AHACXX:8:1101:10859:70287,HWI-D00104:165:C29AHACXX:8:1201:13472:36102,HWI-D00104:165:C29AHACXX:8:1305:14721:22410,HWI-D00104:165:C29AHACXX:8:1105:4072:88205,HWI-D00104:165:C29AHACXX:8:1202:19316:8816,HWI-D00104:165:C29AHACXX:8:1201:7823:52235,HWI-D00104:165:C29AHACXX:8:1304:20555:52543,HWI-D00104:165:C29AHACXX:8:2103:19056:42181,HWI-D00104:165:C29AHACXX:8:2108:15583:82016,HWI-D00104:165:C29AHACXX:8:1302:5505:25278,HWI-D00104:165:C29AHACXX:8:1303:14697:69539,HWI-D00104:165:C29AHACXX:8:1303:16657:73474,HWI-D00104:165:C29AHACXX:8:2302:10800:9894,HWI-D00104:165:C29AHACXX:8:2105:11726:98157,HWI-D00104:165:C29AHACXX:8:1303:6939:61316,HWI-D00104:165:C29AHACXX:8:2302:8726:41573,HWI-D00104:165:C29AHACXX:8:1203:1960:65219,HWI-D00104:165:C29AHACXX:8:1204:14032:42650,HWI-D00104:165:C29AHACXX:8:1309:16197:10267,HWI-D00104:165:C29AHACXX:8:2104:1936:66498,HWI-D00104:165:C29AHACXX:8:1301:9581:97825,HWI-D00104:165:C29AHACXX:8:2303:7018:63471,HWI-D00104:165:C29AHACXX:8:1204:2687:10160,HWI-D00104:165:C29AHACXX:8:2203:17407:27770,HWI-D00104:165:C29AHACXX:8:2306:7038:20332;sequence=TATGGTCGAAATAGCTTATTGAAAAGTAAAACAGTTTAAAAATTAGATCGGCTA;start=226577;subtype=IES;support_ref=2;support_variant=40;type=IES;
scaffold51_116_with_IES	MILORD	internal_eliminated_sequence	227777	227823	.	.	.	ID=MILORD.116.227777.227823;Name=MILORD.116.227777.227823;bounded_by_ta=TRUE;common_boundary=Both;end=227823;ies_id=IESPGM.PTET51.1.116.218035;ies_left_dist=0;ies_min_dist=0;ies_right_dist=0;junction_seq=gctttgtgtctttgaTAtatgccctaatagaa;read_names=HWI-D00104:165:C29AHACXX:8:1201:8730:7974,HWI-D00104:165:C29AHACXX:8:1102:15946:60807,HWI-D00104:165:C29AHACXX:8:1102:19714:90553,HWI-D00104:165:C29AHACXX:8:1108:9723:5861,HWI-D00104:165:C29AHACXX:8:1202:6912:23039,HWI-D00104:165:C29AHACXX:8:2305:5420:54557,HWI-D00104:165:C29AHACXX:8:1103:6700:57439,HWI-D00104:165:C29AHACXX:8:1202:16358:14629,HWI-D00104:165:C29AHACXX:8:2307:13035:72956,HWI-D00104:165:C29AHACXX:8:1307:9168:34435,HWI-D00104:165:C29AHACXX:8:1205:6606:32238,HWI-D00104:165:C29AHACXX:8:1306:8052:5111,HWI-D00104:165:C29AHACXX:8:1104:8121:71564,HWI-D00104:165:C29AHACXX:8:1103:6704:35104,HWI-D00104:165:C29AHACXX:8:2302:1917:58475,HWI-D00104:165:C29AHACXX:8:2209:3151:27142,HWI-D00104:165:C29AHACXX:8:2201:6933:81810;sequence=TAGAGATGATTTTAGAAATCGTTAAATATTAATTTTAATAGGAACTA;start=227777;subtype=IES;support_ref=10;support_variant=17;type=IES;
scaffold51_116_with_IES	MILORD	internal_eliminated_sequence	228376	228419	.	.	.	ID=MILORD.116.228376.228419;Name=MILORD.116.228376.228419;bounded_by_ta=TRUE;common_boundary=Both;end=228419;ies_id=IESPGM.PTET51.1.116.218587;ies_left_dist=0;ies_min_dist=0;ies_right_dist=0;junction_seq=taacctatttggataTAtcttccaacaaatta;read_names=HWI-D00104:165:C29AHACXX:8:2101:6758:11356,HWI-D00104:165:C29AHACXX:8:1305:13513:47267,HWI-D00104:165:C29AHACXX:8:2302:8136:96372,HWI-D00104:165:C29AHACXX:8:2209:13700:11880,HWI-D00104:165:C29AHACXX:8:1102:9132:35522,HWI-D00104:165:C29AHACXX:8:2201:15522:59139,HWI-D00104:165:C29AHACXX:8:2301:16960:65050,HWI-D00104:165:C29AHACXX:8:1103:8977:27689,HWI-D00104:165:C29AHACXX:8:1202:13154:66574,HWI-D00104:165:C29AHACXX:8:1108:7371:86582,HWI-D00104:165:C29AHACXX:8:1103:16260:93163,HWI-D00104:165:C29AHACXX:8:2302:19759:6419,HWI-D00104:165:C29AHACXX:8:2105:13681:15421,HWI-D00104:165:C29AHACXX:8:1304:3420:8814,HWI-D00104:165:C29AHACXX:8:2205:5530:58830,HWI-D00104:165:C29AHACXX:8:1201:20573:98144,HWI-D00104:165:C29AHACXX:8:2304:5779:2999,HWI-D00104:165:C29AHACXX:8:1303:11542:72793,HWI-D00104:165:C29AHACXX:8:1106:7951:82339,HWI-D00104:165:C29AHACXX:8:2201:7967:4492,HWI-D00104:165:C29AHACXX:8:1107:6577:67738,HWI-D00104:165:C29AHACXX:8:1302:13677:10570,HWI-D00104:165:C29AHACXX:8:1102:5402:47063,HWI-D00104:165:C29AHACXX:8:1201:8278:26808,HWI-D00104:165:C29AHACXX:8:2202:12706:10679,HWI-D00104:165:C29AHACXX:8:1105:19603:45074,HWI-D00104:165:C29AHACXX:8:1203:2881:22716,HWI-D00104:165:C29AHACXX:8:2304:3228:22336,HWI-D00104:165:C29AHACXX:8:2105:10862:11999,HWI-D00104:165:C29AHACXX:8:2108:20666:11819,HWI-D00104:165:C29AHACXX:8:2203:14211:92026,HWI-D00104:165:C29AHACXX:8:2308:20665:100909,HWI-D00104:165:C29AHACXX:8:2103:21157:20336,HWI-D00104:165:C29AHACXX:8:1108:2941:87852,HWI-D00104:165:C29AHACXX:8:1102:15587:55246,HWI-D00104:165:C29AHACXX:8:1203:10671:98231,HWI-D00104:165:C29AHACXX:8:1108:12771:61984,HWI-D00104:165:C29AHACXX:8:1101:3864:54737,HWI-D00104:165:C29AHACXX:8:2307:8675:61122,HWI-D00104:165:C29AHACXX:8:1103:8908:20725,HWI-D00104:165:C29AHACXX:8:2304:5240:27178,HWI-D00104:165:C29AHACXX:8:1304:7020:7741,HWI-D00104:165:C29AHACXX:8:1102:16114:71050,HWI-D00104:165:C29AHACXX:8:1306:15493:88216,HWI-D00104:165:C29AHACXX:8:1108:3337:17888,HWI-D00104:165:C29AHACXX:8:2209:16779:22372,HWI-D00104:165:C29AHACXX:8:1302:12283:70737,HWI-D00104:165:C29AHACXX:8:1301:4388:17099,HWI-D00104:165:C29AHACXX:8:1307:3771:92236,HWI-D00104:165:C29AHACXX:8:1107:17580:40542,HWI-D00104:165:C29AHACXX:8:2201:18554:70877,HWI-D00104:165:C29AHACXX:8:2305:18015:89040;sequence=TATACTTAATTTATATTTATTATCTTTATTAAATAATACAAGAA;start=228376;subtype=IES;support_ref=12;support_variant=52;type=IES;
scaffold51_116_with_IES	MILORD	internal_eliminated_sequence	229140	229168	.	.	.	ID=MILORD.116.229140.229168;Name=MILORD.116.229140.229168;bounded_by_ta=TRUE;common_boundary=Both;end=229168;ies_id=IESPGM.PTET51.1.116.219307;ies_left_dist=0;ies_min_dist=0;ies_right_dist=0;junction_seq=cgttttatgtttttgTAtctgaattacttaga;read_names=HWI-D00104:165:C29AHACXX:8:2201:2521:100800,HWI-D00104:165:C29AHACXX:8:2201:16288:71103,HWI-D00104:165:C29AHACXX:8:1301:5842:11548,HWI-D00104:165:C29AHACXX:8:1107:19906:5140,HWI-D00104:165:C29AHACXX:8:1204:5860:81600,HWI-D00104:165:C29AHACXX:8:2307:17856:18824,HWI-D00104:165:C29AHACXX:8:1303:13748:69992,HWI-D00104:165:C29AHACXX:8:1107:18604:80533,HWI-D00104:165:C29AHACXX:8:2203:9981:12622,HWI-D00104:165:C29AHACXX:8:1303:19674:31383,HWI-D00104:165:C29AHACXX:8:1106:13366:38443,HWI-D00104:165:C29AHACXX:8:2301:5501:22027,HWI-D00104:165:C29AHACXX:8:2105:9157:82463,HWI-D00104:165:C29AHACXX:8:2206:5857:48548,HWI-D00104:165:C29AHACXX:8:1205:20829:34311,HWI-D00104:165:C29AHACXX:8:2201:19842:3142,HWI-D00104:165:C29AHACXX:8:2108:20300:6705,HWI-D00104:165:C29AHACXX:8:2205:19609:34356,HWI-D00104:165:C29AHACXX:8:2203:18584:7225,HWI-D00104:165:C29AHACXX:8:2307:13946:24775,HWI-D00104:165:C29AHACXX:8:1203:4430:48300,HWI-D00104:165:C29AHACXX:8:1106:18681:97324,HWI-D00104:165:C29AHACXX:8:2301:5925:97654,HWI-D00104:165:C29AHACXX:8:2302:17396:8340,HWI-D00104:165:C29AHACXX:8:1105:5937:19231,HWI-D00104:165:C29AHACXX:8:2206:19233:4237,HWI-D00104:165:C29AHACXX:8:1105:13568:89965,HWI-D00104:165:C29AHACXX:8:1108:20165:40023,HWI-D00104:165:C29AHACXX:8:2205:16618:53260,HWI-D00104:165:C29AHACXX:8:2102:14964:82580,HWI-D00104:165:C29AHACXX:8:2101:17760:76631,HWI-D00104:165:C29AHACXX:8:2307:10816:19759;sequence=TATAAATGAATCCTAATCTAATCTGATTG;start=229140;subtype=IES;support_ref=12;support_variant=32;type=IES;
scaffold51_116_with_IES	MILORD	internal_eliminated_sequence	229294	229379	.	.	.	ID=MILORD.116.229294.229379;Name=MILORD.116.229294.229379;bounded_by_ta=TRUE;common_boundary=Both;end=229379;ies_id=IESPGM.PTET51.1.116.219432;ies_left_dist=0;ies_min_dist=0;ies_right_dist=0;junction_seq=agtgtgacaagtaagTAttattttaataattc;read_names=HWI-D00104:165:C29AHACXX:8:1201:4467:66782,HWI-D00104:165:C29AHACXX:8:1201:11046:61694,HWI-D00104:165:C29AHACXX:8:2306:11879:37823,HWI-D00104:165:C29AHACXX:8:2105:7820:9727,HWI-D00104:165:C29AHACXX:8:2303:13366:44626,HWI-D00104:165:C29AHACXX:8:2301:19262:33661,HWI-D00104:165:C29AHACXX:8:2301:13201:51288,HWI-D00104:165:C29AHACXX:8:2207:8917:50129,HWI-D00104:165:C29AHACXX:8:2201:9097:76768,HWI-D00104:165:C29AHACXX:8:1206:18901:81977,HWI-D00104:165:C29AHACXX:8:2305:3855:23353,HWI-D00104:165:C29AHACXX:8:1103:7740:67899,HWI-D00104:165:C29AHACXX:8:1104:13850:92647,HWI-D00104:165:C29AHACXX:8:2209:11945:78308,HWI-D00104:165:C29AHACXX:8:2201:4932:94701,HWI-D00104:165:C29AHACXX:8:2209:19707:64057,HWI-D00104:165:C29AHACXX:8:1106:15412:60511,HWI-D00104:165:C29AHACXX:8:2105:4651:90674,HWI-D00104:165:C29AHACXX:8:2207:9796:4030,HWI-D00104:165:C29AHACXX:8:1202:1913:59332,HWI-D00104:165:C29AHACXX:8:1105:2967:6138,HWI-D00104:165:C29AHACXX:8:1303:12521:55443,HWI-D00104:165:C29AHACXX:8:2207:9006:37959,HWI-D00104:165:C29AHACXX:8:1105:13054:20676,HWI-D00104:165:C29AHACXX:8:1302:3417:18020,HWI-D00104:165:C29AHACXX:8:2105:9329:41801,HWI-D00104:165:C29AHACXX:8:2207:7004:88313,HWI-D00104:165:C29AHACXX:8:1203:4371:57579,HWI-D00104:165:C29AHACXX:8:1101:5632:44593,HWI-D00104:165:C29AHACXX:8:1203:5228:51020,HWI-D00104:165:C29AHACXX:8:1104:5792:2167;sequence=TACAGTATTTAAGTTACTAAAATCTTAATATTCCCTATGTTTTCATTGAAAATAATATTTAATAAAAATTAATGTAATAAAGACTG;start=229294;subtype=IES;support_ref=8;support_variant=31;type=IES;
scaffold51_116_with_IES	MILORD	internal_eliminated_sequence	230090	230187	.	.	.	ID=MILORD.116.230090.230187;Name=MILORD.116.230090.230187;bounded_by_ta=TRUE;common_boundary=Both;end=230187;ies_id=IESPGM.PTET51.1.116.220142;ies_left_dist=0;ies_min_dist=0;ies_right_dist=0;junction_seq=aaggaattaccctacTAttacaaaagaatcct;read_names=HWI-D00104:165:C29AHACXX:8:1301:2310:24380,HWI-D00104:165:C29AHACXX:8:1206:10243:96898,HWI-D00104:165:C29AHACXX:8:1103:9586:26813,HWI-D00104:165:C29AHACXX:8:2203:10291:78854,HWI-D00104:165:C29AHACXX:8:2308:9590:42501,HWI-D00104:165:C29AHACXX:8:1305:5853:12684,HWI-D00104:165:C29AHACXX:8:1107:3530:82468,HWI-D00104:165:C29AHACXX:8:2105:10409:73571,HWI-D00104:165:C29AHACXX:8:1101:16600:5740,HWI-D00104:165:C29AHACXX:8:1302:16512:75462,HWI-D00104:165:C29AHACXX:8:2206:1322:60125,HWI-D00104:165:C29AHACXX:8:1303:11948:55569,HWI-D00104:165:C29AHACXX:8:2301:15685:46315,HWI-D00104:165:C29AHACXX:8:1301:9202:26241,HWI-D00104:165:C29AHACXX:8:1102:10947:82518,HWI-D00104:165:C29AHACXX:8:1101:13290:20268,HWI-D00104:165:C29AHACXX:8:2104:4373:90566,HWI-D00104:165:C29AHACXX:8:1204:4801:52103,HWI-D00104:165:C29AHACXX:8:2102:11059:49075,HWI-D00104:165:C29AHACXX:8:1204:9095:68358,HWI-D00104:165:C29AHACXX:8:1306:16078:79828,HWI-D00104:165:C29AHACXX:8:1204:1971:83349,HWI-D00104:165:C29AHACXX:8:2306:3315:96570,HWI-D00104:165:C29AHACXX:8:2102:10080:78374,HWI-D00104:165:C29AHACXX:8:1106:1301:5528,HWI-D00104:165:C29AHACXX:8:2101:18064:51664,HWI-D00104:165:C29AHACXX:8:1206:4968:44756,HWI-D00104:165:C29AHACXX:8:2203:7743:59231,HWI-D00104:165:C29AHACXX:8:1305:19682:16154,HWI-D00104:165:C29AHACXX:8:1206:12702:76632,HWI-D00104:165:C29AHACXX:8:2306:15828:92313;sequence=TACAGTTGAATGATTGTTGGATTAACAATTCGATAAGTAATCCGAATTATATCGAGAATATTATAAAAATTCAAATAGAAAATGATTTAAATGAATGG;start=230090;subtype=IES;support_ref=6;support_variant=31;type=IES;
scaffold51_116_with_IES	MILORD	internal_eliminated_sequence	230432	230478	.	.	.	ID=MILORD.116.230432.230478;Name=MILORD.116.230432.230478;bounded_by_ta=TRUE;common_boundary=Both;end=230478;ies_id=IESPGM.PTET51.1.116.220386;ies_left_dist=0;ies_min_dist=0;ies_right_dist=0;junction_seq=tgatttccgaggaagTAcaaaacatatgacaa;read_names=HWI-D00104:165:C29AHACXX:8:2207:14451:60008,HWI-D00104:165:C29AHACXX:8:2205:8869:81274,HWI-D00104:165:C29AHACXX:8:2304:8820:60937,HWI-D00104:165:C29AHACXX:8:1202:1932:64408,HWI-D00104:165:C29AHACXX:8:1103:13728:82114,HWI-D00104:165:C29AHACXX:8:1303:18885:87555,HWI-D00104:165:C29AHACXX:8:1103:17554:11236,HWI-D00104:165:C29AHACXX:8:1105:3699:91916,HWI-D00104:165:C29AHACXX:8:1102:8172:72997,HWI-D00104:165:C29AHACXX:8:2306:12719:81248,HWI-D00104:165:C29AHACXX:8:2101:17224:35218,HWI-D00104:165:C29AHACXX:8:1206:10910:61252,HWI-D00104:165:C29AHACXX:8:1102:15373:96390,HWI-D00104:165:C29AHACXX:8:2202:6953:38625,HWI-D00104:165:C29AHACXX:8:2305:13736:28118,HWI-D00104:165:C29AHACXX:8:2101:4589:44958,HWI-D00104:165:C29AHACXX:8:1204:4118:101035,HWI-D00104:165:C29AHACXX:8:1303:9303:74789,HWI-D00104:165:C29AHACXX:8:1206:20538:31507,HWI-D00104:165:C29AHACXX:8:1201:3498:43327,HWI-D00104:165:C29AHACXX:8:1101:12881:47728,HWI-D00104:165:C29AHACXX:8:2304:5047:71407,HWI-D00104:165:C29AHACXX:8:1108:3423:45924,HWI-D00104:165:C29AHACXX:8:2105:16506:94961,HWI-D00104:165:C29AHACXX:8:1302:15560:50758,HWI-D00104:165:C29AHACXX:8:2104:8972:89597,HWI-D00104:165:C29AHACXX:8:1306:16031:30531,HWI-D00104:165:C29AHACXX:8:1102:20306:30934,HWI-D00104:165:C29AHACXX:8:1107:6641:89371,HWI-D00104:165:C29AHACXX:8:1306:9024:86356,HWI-D00104:165:C29AHACXX:8:2102:11180:28225,HWI-D00104:165:C29AHACXX:8:1105:5614:66715,HWI-D00104:165:C29AHACXX:8:2102:20455:11974,HWI-D00104:165:C29AHACXX:8:1203:4911:97275,HWI-D00104:165:C29AHACXX:8:1103:7279:27806,HWI-D00104:165:C29AHACXX:8:2203:8385:24214,HWI-D00104:165:C29AHACXX:8:2206:7878:95388,HWI-D00104:165:C29AHACXX:8:2207:19251:28503,HWI-D00104:165:C29AHACXX:8:1305:2070:54584,HWI-D00104:165:C29AHACXX:8:1205:12296:61611,HWI-D00104:165:C29AHACXX:8:2307:11750:93758,HWI-D00104:165:C29AHACXX:8:2105:13637:56161,HWI-D00104:165:C29AHACXX:8:2203:6501:83894,HWI-D00104:165:C29AHACXX:8:1107:19772:79064,HWI-D00104:165:C29AHACXX:8:2102:11504:26145,HWI-D00104:165:C29AHACXX:8:2307:14507:25206,HWI-D00104:165:C29AHACXX:8:2209:12398:70810,HWI-D00104:165:C29AHACXX:8:1303:6406:71608,HWI-D00104:165:C29AHACXX:8:2103:1806:63969,HWI-D00104:165:C29AHACXX:8:2305:12749:42965,HWI-D00104:165:C29AHACXX:8:2102:14816:89099,HWI-D00104:165:C29AHACXX:8:2101:8748:98587,HWI-D00104:165:C29AHACXX:8:2307:8967:10697,HWI-D00104:165:C29AHACXX:8:1106:1880:52058,HWI-D00104:165:C29AHACXX:8:2102:12054:67496,HWI-D00104:165:C29AHACXX:8:1304:15276:11414,HWI-D00104:165:C29AHACXX:8:1201:20054:31308,HWI-D00104:165:C29AHACXX:8:2101:9708:53064,HWI-D00104:165:C29AHACXX:8:1106:3397:41362,HWI-D00104:165:C29AHACXX:8:1105:8034:76106,HWI-D00104:165:C29AHACXX:8:1204:14681:20899,HWI-D00104:165:C29AHACXX:8:2101:3758:23837,HWI-D00104:165:C29AHACXX:8:2103:9700:25687,HWI-D00104:165:C29AHACXX:8:2302:6214:60128,HWI-D00104:165:C29AHACXX:8:1203:11244:80622,HWI-D00104:165:C29AHACXX:8:2108:2426:38447;sequence=TATTGTTAACAATTAATACTAAGATTCGATGGAATGTACATACACAA;start=230432;subtype=IES;support_ref=0;support_variant=66;type=IES;
scaffold51_116_with_IES	MILORD	internal_eliminated_sequence	232355	232381	.	.	.	ID=MILORD.116.232355.232381;Name=MILORD.116.232355.232381;bounded_by_ta=TRUE;common_boundary=Both;end=232381;ies_id=IESPGM.PTET51.1.116.222262;ies_left_dist=0;ies_min_dist=0;ies_right_dist=0;junction_seq=taccccttaatcctaTAtccattgtaatatat;read_names=HWI-D00104:165:C29AHACXX:8:2204:8084:10373,HWI-D00104:165:C29AHACXX:8:2103:17539:99016,HWI-D00104:165:C29AHACXX:8:1202:12007:64716,HWI-D00104:165:C29AHACXX:8:1102:18664:8039,HWI-D00104:165:C29AHACXX:8:2203:20819:65100,HWI-D00104:165:C29AHACXX:8:2308:3907:72484,HWI-D00104:165:C29AHACXX:8:1104:1602:72575,HWI-D00104:165:C29AHACXX:8:1107:17757:74353,HWI-D00104:165:C29AHACXX:8:1108:11551:22881,HWI-D00104:165:C29AHACXX:8:2301:19208:91865,HWI-D00104:165:C29AHACXX:8:1107:7982:89119,HWI-D00104:165:C29AHACXX:8:2202:3081:24461,HWI-D00104:165:C29AHACXX:8:2307:12550:52077,HWI-D00104:165:C29AHACXX:8:1201:19437:16340,HWI-D00104:165:C29AHACXX:8:1306:1349:23730,HWI-D00104:165:C29AHACXX:8:2108:17314:73770,HWI-D00104:165:C29AHACXX:8:1203:16243:41888,HWI-D00104:165:C29AHACXX:8:2304:3046:86962,HWI-D00104:165:C29AHACXX:8:2203:16815:84143,HWI-D00104:165:C29AHACXX:8:2305:3310:86614,HWI-D00104:165:C29AHACXX:8:1201:8915:18312,HWI-D00104:165:C29AHACXX:8:2305:8033:74639,HWI-D00104:165:C29AHACXX:8:1101:20688:76108,HWI-D00104:165:C29AHACXX:8:1108:5989:54059;sequence=TATAGTTGTATCAATTATGTTTAATGA;start=232355;subtype=IES;support_ref=117;support_variant=24;type=IES;
scaffold51_116_with_IES	MILORD	internal_eliminated_sequence	234916	235092	.	.	.	ID=MILORD.116.234916.235092;Name=MILORD.116.234916.235092;bounded_by_ta=TRUE;common_boundary=Both;end=235092;ies_id=IESPGM.PTET51.1.116.224796;ies_left_dist=0;ies_min_dist=0;ies_right_dist=0;junction_seq=taataagaattattgTAtaatgccgaatatta;read_names=HWI-D00104:165:C29AHACXX:8:1105:5146:32857,HWI-D00104:165:C29AHACXX:8:2209:1419:76445,HWI-D00104:165:C29AHACXX:8:1302:6023:36858,HWI-D00104:165:C29AHACXX:8:2302:8320:43719,HWI-D00104:165:C29AHACXX:8:2303:7079:68643,HWI-D00104:165:C29AHACXX:8:2303:8910:15545,HWI-D00104:165:C29AHACXX:8:2202:19847:99842,HWI-D00104:165:C29AHACXX:8:1202:2872:41658,HWI-D00104:165:C29AHACXX:8:1104:15955:20298,HWI-D00104:165:C29AHACXX:8:1204:1947:38671,HWI-D00104:165:C29AHACXX:8:1306:1265:20998,HWI-D00104:165:C29AHACXX:8:2206:6774:43592,HWI-D00104:165:C29AHACXX:8:2304:9916:76746,HWI-D00104:165:C29AHACXX:8:1301:15767:14967,HWI-D00104:165:C29AHACXX:8:2204:14961:76590,HWI-D00104:165:C29AHACXX:8:1206:3990:53729,HWI-D00104:165:C29AHACXX:8:2203:15234:17623,HWI-D00104:165:C29AHACXX:8:1204:15813:70067,HWI-D00104:165:C29AHACXX:8:2308:15262:80303,HWI-D00104:165:C29AHACXX:8:2205:16681:87978,HWI-D00104:165:C29AHACXX:8:1304:17378:18871,HWI-D00104:165:C29AHACXX:8:1309:10224:61140,HWI-D00104:165:C29AHACXX:8:1202:6246:24763,HWI-D00104:165:C29AHACXX:8:2302:7181:40076,HWI-D00104:165:C29AHACXX:8:1302:3427:17748,HWI-D00104:165:C29AHACXX:8:1201:16884:69694,HWI-D00104:165:C29AHACXX:8:2202:19814:9810,HWI-D00104:165:C29AHACXX:8:2307:15925:40911,HWI-D00104:165:C29AHACXX:8:1105:3459:100073,HWI-D00104:165:C29AHACXX:8:2204:17965:47427,HWI-D00104:165:C29AHACXX:8:1103:20509:11642;sequence=TATTGCATTTCCAATATTCATTTTGTTTTCTTTAGATTATTCTAATTGAACTCATAGATTAATTAATTAGTGAATTTTGGATCTTCAAATTTATCAATAAATTACTACGTTCCCACATCAACAATGAGCTAATGTAAAATTTGATACAATAATTAAATCTACTATTTGAATTGACAA;start=234916;subtype=IES;support_ref=66;support_variant=31;type=IES;
scaffold51_116_with_IES	MILORD	internal_eliminated_sequence	236507	236599	.	.	.	ID=MILORD.116.236507.236599;Name=MILORD.116.236507.236599;bounded_by_ta=TRUE;common_boundary=Both;end=236599;ies_id=IESPGM.PTET51.1.116.226210;ies_left_dist=0;ies_min_dist=0;ies_right_dist=0;junction_seq=tgattatgatgatatTAataagtaattaaaca;read_names=HWI-D00104:165:C29AHACXX:8:2308:7324:65066,HWI-D00104:165:C29AHACXX:8:2207:14663:42589;sequence=TATACTCACTTAATATTTGAATGGATTTTTACTTAAGTATGATATTTTGAATCATTTATATTCAAATAACATAAAAATAATCCTATTCAACAT;start=236507;subtype=IES;support_ref=6;support_variant=2;type=IES;
scaffold51_116_with_IES	MILORD	internal_eliminated_sequence	236573	236659	.	.	.	ID=MILORD.116.236573.236659;Name=MILORD.116.236573.236659;bounded_by_ta=TRUE;common_boundary=None;end=236659;ies_id=IESPGM.PTET51.1.116.226234;ies_left_dist=51;ies_min_dist=5;ies_right_dist=-5;junction_seq=tcatttatattcaaaTAaaagtataactcgtt;read_names=HWI-D00104:165:C29AHACXX:8:1306:11050:32773;sequence=TAACATAAAAATAATCCTATTCAACATTAATAAGTAATTAAACAAAAAATGTATAATGAAATCAGCACTGGAATAGTAGTTATACCT;start=236573;subtype=EXTERNAL;support_ref=1;support_variant=1;type=ALTERNATIVE;
scaffold51_116_with_IES	MILORD	internal_eliminated_sequence	236624	236654	.	.	.	ID=MILORD.116.236624.236654;Name=MILORD.116.236624.236654;bounded_by_ta=TRUE;common_boundary=Both;end=236654;ies_id=IESPGM.PTET51.1.116.226234;ies_left_dist=0;ies_min_dist=0;ies_right_dist=0;junction_seq=attaaacaaaaaatgTAccttaaaagtataac;read_names=HWI-D00104:165:C29AHACXX:8:2307:17461:95337,HWI-D00104:165:C29AHACXX:8:2308:14262:6320,HWI-D00104:165:C29AHACXX:8:1206:3621:8703,HWI-D00104:165:C29AHACXX:8:2102:16380:54113,HWI-D00104:165:C29AHACXX:8:1101:15518:61421,HWI-D00104:165:C29AHACXX:8:1103:18045:2434;sequence=TATAATGAAATCAGCACTGGAATAGTAGTTA;start=236624;subtype=IES;support_ref=1;support_variant=6;type=IES;
scaffold51_116_with_IES	MILORD	internal_eliminated_sequence	237335	237364	.	.	.	ID=MILORD.116.237335.237364;Name=MILORD.116.237335.237364;bounded_by_ta=TRUE;common_boundary=Both;end=237364;ies_id=IESPGM.PTET51.1.116.226914;ies_left_dist=0;ies_min_dist=0;ies_right_dist=0;junction_seq=atctatttctggagaTAatgactttgaatttt;read_names=HWI-D00104:165:C29AHACXX:8:2305:17729:53112,HWI-D00104:165:C29AHACXX:8:1303:12939:36209,HWI-D00104:165:C29AHACXX:8:2101:18824:93359,HWI-D00104:165:C29AHACXX:8:1106:17328:67945,HWI-D00104:165:C29AHACXX:8:2205:6678:75454,HWI-D00104:165:C29AHACXX:8:2308:13815:92978,HWI-D00104:165:C29AHACXX:8:1204:8711:33801,HWI-D00104:165:C29AHACXX:8:2209:18933:14360,HWI-D00104:165:C29AHACXX:8:1103:12416:15844,HWI-D00104:165:C29AHACXX:8:2203:17509:69863,HWI-D00104:165:C29AHACXX:8:1206:13957:93605,HWI-D00104:165:C29AHACXX:8:2202:20444:16605,HWI-D00104:165:C29AHACXX:8:2105:12188:57327,HWI-D00104:165:C29AHACXX:8:1305:4409:22047,HWI-D00104:165:C29AHACXX:8:1309:9757:47532,HWI-D00104:165:C29AHACXX:8:1102:7367:8614,HWI-D00104:165:C29AHACXX:8:2202:14915:3809;sequence=TATAAATGAAAAGTAATAATATTTTCACTA;start=237335;subtype=IES;support_ref=3;support_variant=17;type=IES;
scaffold51_116_with_IES	MILORD	internal_eliminated_sequence	237606	237637	.	.	.	ID=MILORD.116.237606.237637;Name=MILORD.116.237606.237637;bounded_by_ta=TRUE;common_boundary=LEFT;end=237637;ies_id=IESPGM.PTET51.1.116.227155;ies_left_dist=0;ies_min_dist=0;ies_right_dist=-6;junction_seq=tttgcatgattacttTAtaacatcctttttgg;read_names=HWI-D00104:165:C29AHACXX:8:2302:2118:57292,HWI-D00104:165:C29AHACXX:8:2209:18772:49812,HWI-D00104:165:C29AHACXX:8:1203:20535:5432,HWI-D00104:165:C29AHACXX:8:1108:10453:34498,HWI-D00104:165:C29AHACXX:8:1203:11411:80793;sequence=TATAGTTCATATTGATTTTCCAATTGTAACCA;start=237606;subtype=PARTIAL_EXTERNAL;support_ref=2;support_variant=5;type=ALTERNATIVE;
scaffold51_116_with_IES	MILORD	internal_eliminated_sequence	237606	237631	.	.	.	ID=MILORD.116.237606.237631;Name=MILORD.116.237606.237631;bounded_by_ta=TRUE;common_boundary=Both;end=237631;ies_id=IESPGM.PTET51.1.116.227155;ies_left_dist=0;ies_min_dist=0;ies_right_dist=0;junction_seq=tttgcatgattacttTAaccatataacatcct;read_names=HWI-D00104:165:C29AHACXX:8:1304:8356:78842,HWI-D00104:165:C29AHACXX:8:2302:8420:40223,HWI-D00104:165:C29AHACXX:8:2202:19201:58741,HWI-D00104:165:C29AHACXX:8:1103:9062:58812,HWI-D00104:165:C29AHACXX:8:2201:14080:45304,HWI-D00104:165:C29AHACXX:8:2103:13230:52574,HWI-D00104:165:C29AHACXX:8:2202:1737:9031,HWI-D00104:165:C29AHACXX:8:1302:17716:94311,HWI-D00104:165:C29AHACXX:8:1302:1611:65608,HWI-D00104:165:C29AHACXX:8:2206:7698:34112,HWI-D00104:165:C29AHACXX:8:1206:11277:65801,HWI-D00104:165:C29AHACXX:8:2305:19114:28496,HWI-D00104:165:C29AHACXX:8:2104:7016:30319,HWI-D00104:165:C29AHACXX:8:1107:8667:57400,HWI-D00104:165:C29AHACXX:8:1304:3766:47380,HWI-D00104:165:C29AHACXX:8:1101:19839:51731,HWI-D00104:165:C29AHACXX:8:2304:3089:89311,HWI-D00104:165:C29AHACXX:8:2209:4990:99125,HWI-D00104:165:C29AHACXX:8:1301:7366:94794,HWI-D00104:165:C29AHACXX:8:2209:17328:40777,HWI-D00104:165:C29AHACXX:8:1304:19592:16216,HWI-D00104:165:C29AHACXX:8:1307:2698:25359,HWI-D00104:165:C29AHACXX:8:1202:9730:49070,HWI-D00104:165:C29AHACXX:8:2202:19143:44560,HWI-D00104:165:C29AHACXX:8:2303:9994:74566,HWI-D00104:165:C29AHACXX:8:2104:10225:84205,HWI-D00104:165:C29AHACXX:8:2306:5406:96182,HWI-D00104:165:C29AHACXX:8:1305:18680:23141,HWI-D00104:165:C29AHACXX:8:1305:19318:85505,HWI-D00104:165:C29AHACXX:8:2307:20185:11432,HWI-D00104:165:C29AHACXX:8:1103:1138:88732,HWI-D00104:165:C29AHACXX:8:2101:12999:99792;sequence=TATAGTTCATATTGATTTTCCAATTG;start=237606;subtype=IES;support_ref=3;support_variant=32;type=IES;
scaffold51_116_with_IES	MILORD	internal_eliminated_sequence	238191	238219	.	.	.	ID=MILORD.116.238191.238219;Name=MILORD.116.238191.238219;bounded_by_ta=TRUE;common_boundary=Both;end=238219;ies_id=IESPGM.PTET51.1.116.227714;ies_left_dist=0;ies_min_dist=0;ies_right_dist=0;junction_seq=tattagcaatatcgaTAgtaaaaccagaacct;read_names=HWI-D00104:165:C29AHACXX:8:2103:20151:45025,HWI-D00104:165:C29AHACXX:8:1102:12077:72493,HWI-D00104:165:C29AHACXX:8:2305:9275:10888,HWI-D00104:165:C29AHACXX:8:1309:19897:83869,HWI-D00104:165:C29AHACXX:8:1203:10242:46584,HWI-D00104:165:C29AHACXX:8:2105:9544:91721,HWI-D00104:165:C29AHACXX:8:1204:19834:98799,HWI-D00104:165:C29AHACXX:8:1202:3881:22985,HWI-D00104:165:C29AHACXX:8:1201:7931:94630,HWI-D00104:165:C29AHACXX:8:2108:16578:24065,HWI-D00104:165:C29AHACXX:8:2204:8543:68693,HWI-D00104:165:C29AHACXX:8:2302:4760:12445,HWI-D00104:165:C29AHACXX:8:2301:17984:2869,HWI-D00104:165:C29AHACXX:8:1307:8565:80451,HWI-D00104:165:C29AHACXX:8:2307:10842:47827,HWI-D00104:165:C29AHACXX:8:1106:13312:87925,HWI-D00104:165:C29AHACXX:8:1203:17940:46549,HWI-D00104:165:C29AHACXX:8:2201:10180:30333,HWI-D00104:165:C29AHACXX:8:2207:1881:96748,HWI-D00104:165:C29AHACXX:8:1203:20669:70250,HWI-D00104:165:C29AHACXX:8:2103:14907:58675,HWI-D00104:165:C29AHACXX:8:1303:14565:66361,HWI-D00104:165:C29AHACXX:8:1201:18000:20483,HWI-D00104:165:C29AHACXX:8:2202:16913:27318,HWI-D00104:165:C29AHACXX:8:2101:14334:86785;sequence=TATCGTCTAATTGAATAATGTCATCACTA;start=238191;subtype=IES;support_ref=0;support_variant=25;type=IES;
scaffold51_116_with_IES	MILORD	internal_eliminated_sequence	238881	238910	.	.	.	ID=MILORD.116.238881.238910;Name=MILORD.116.238881.238910;bounded_by_ta=TRUE;common_boundary=LEFT;end=238910;ies_id=IESPGM.PTET51.1.116.228375;ies_left_dist=0;ies_min_dist=0;ies_right_dist=-2;junction_seq=tcccttagtatcttgTAcacttaaggtatata;read_names=HWI-D00104:165:C29AHACXX:8:2201:21136:97912,HWI-D00104:165:C29AHACXX:8:2203:19648:11815,HWI-D00104:165:C29AHACXX:8:1101:3213:4014,HWI-D00104:165:C29AHACXX:8:1107:7072:71326,HWI-D00104:165:C29AHACXX:8:2204:20470:78135,HWI-D00104:165:C29AHACXX:8:1309:13823:98648,HWI-D00104:165:C29AHACXX:8:1103:6060:4520,HWI-D00104:165:C29AHACXX:8:1204:17526:31616,HWI-D00104:165:C29AHACXX:8:1303:13821:17977,HWI-D00104:165:C29AHACXX:8:2102:2960:29828;sequence=TATATATAAATCATTATAGTTATATAATTA;start=238881;subtype=PARTIAL_EXTERNAL;support_ref=40;support_variant=10;type=ALTERNATIVE;
scaffold51_116_with_IES	MILORD	internal_eliminated_sequence	238883	238910	.	.	.	ID=MILORD.116.238883.238910;Name=MILORD.116.238883.238910;bounded_by_ta=TRUE;common_boundary=None;end=238910;ies_id=IESPGM.PTET51.1.116.228375;ies_left_dist=-2;ies_min_dist=2;ies_right_dist=-2;junction_seq=ccttagtatcttgtaTAcacttaaggtatata;read_names=HWI-D00104:165:C29AHACXX:8:1203:10434:100103,HWI-D00104:165:C29AHACXX:8:2202:3937:100295,HWI-D00104:165:C29AHACXX:8:2204:12099:18703,HWI-D00104:165:C29AHACXX:8:1106:17908:97756,HWI-D00104:165:C29AHACXX:8:1203:2062:80220,HWI-D00104:165:C29AHACXX:8:2304:1544:61283,HWI-D00104:165:C29AHACXX:8:2305:4450:44118,HWI-D00104:165:C29AHACXX:8:1306:5871:6459,HWI-D00104:165:C29AHACXX:8:1307:1667:79588,HWI-D00104:165:C29AHACXX:8:2103:5053:50001,HWI-D00104:165:C29AHACXX:8:2301:17866:46726,HWI-D00104:165:C29AHACXX:8:2303:7597:46230,HWI-D00104:165:C29AHACXX:8:2203:5787:33808,HWI-D00104:165:C29AHACXX:8:2306:19727:86423,HWI-D00104:165:C29AHACXX:8:1309:10522:77312,HWI-D00104:165:C29AHACXX:8:1303:3291:41467,HWI-D00104:165:C29AHACXX:8:2202:3626:24042,HWI-D00104:165:C29AHACXX:8:2206:10486:70012,HWI-D00104:165:C29AHACXX:8:1104:19913:17902;sequence=TATATAAATCATTATAGTTATATAATTA;start=238883;subtype=OVERLAPPING;support_ref=42;support_variant=19;type=ALTERNATIVE;
scaffold51_116_with_IES	MILORD	internal_eliminated_sequence	238885	238910	.	.	.	ID=MILORD.116.238885.238910;Name=MILORD.116.238885.238910;bounded_by_ta=TRUE;common_boundary=None;end=238910;ies_id=IESPGM.PTET51.1.116.228375;ies_left_dist=-4;ies_min_dist=2;ies_right_dist=-2;junction_seq=ttagtatcttgtataTAcacttaaggtatata;read_names=HWI-D00104:165:C29AHACXX:8:1204:12242:65382,HWI-D00104:165:C29AHACXX:8:1301:18961:55017;sequence=TATAAATCATTATAGTTATATAATTA;start=238885;subtype=OVERLAPPING;support_ref=24;support_variant=2;type=ALTERNATIVE;
scaffold51_116_with_IES	MILORD	internal_eliminated_sequence	239549	240249	.	.	.	ID=MILORD.116.239549.240249;Name=MILORD.116.239549.240249;bounded_by_ta=TRUE;common_boundary=RIGHT;end=240249;ies_id=IESPGM.PTET51.1.116.229649;ies_left_dist=634;ies_min_dist=0;ies_right_dist=0;junction_seq=caaaataaatgtttcTActtgctttatatgaa;read_names=HWI-D00104:165:C29AHACXX:8:2104:4067:36010;sequence=TATTATCATTACAGAAAGATAAATAATTTTGAAATAATTGGATTCTCTGAAAAAAAATAGAACATAATAAATATTTTAATCAAACTTCTCTACGACTCCCTCAGATAATTTGAGATTATATAAATAAAATAAATAATATAAAATTTAGACTGATTTAAACTATCTTCCCATAATTGCTCTTGTTCAAGGATTGAGGAAAATACCTCTGCCTCAATATTCTAAAATACTTGGTTTGATATATTTATTCCTGGCGAGTATTACAAAAAGAACAATAATCATCTAAAACTTTATTTAGAATGTTTATTTATGCTAATAAGAACTACTTATAGTAATATAATGAAATCATTTCTTGGGAATGTTGCAATTTAATGGGAGTAAAATGAGCTAATTTATATTTAATTAAAATATATTAATTTTCATGAACATTATAAAAAGTTCTAGAAAATTCCCATTGCTAAAAATAATATCAATAATCGCCATTTATGTATTTTATTATGTTTCCTTAATTTATCCATTGTAAAATCAAACTAACAGATAAAATTCACACTTTCCCTCGCTATTTACCATTACAAATACATACTTTTTAAGTTATTTAAAGTGAATAAAGTTGTTTTACATTATAAATTTTAATAAATATCATAAAATCAATTTCAAACATGTATAATTTTAGTAATAATTGCCAATTTAAATTCTAACCACAA;start=239549;subtype=PARTIAL_EXTERNAL;support_ref=99;support_variant=1;type=ALTERNATIVE;
scaffold51_116_with_IES	MILORD	internal_eliminated_sequence	240162	240249	.	.	.	ID=MILORD.116.240162.240249;Name=MILORD.116.240162.240249;bounded_by_ta=TRUE;common_boundary=RIGHT;end=240249;ies_id=IESPGM.PTET51.1.116.229649;ies_left_dist=21;ies_min_dist=0;ies_right_dist=0;junction_seq=tgaataaagttgtttTActtgctttatatgaa;read_names=HWI-D00104:165:C29AHACXX:8:2205:9484:81904;sequence=TACATTATAAATTTTAATAAATATCATAAAATCAATTTCAAACATGTATAATTTTAGTAATAATTGCCAATTTAAATTCTAACCACAA;start=240162;subtype=PARTIAL_EXTERNAL;support_ref=25;support_variant=1;type=ALTERNATIVE;
scaffold51_116_with_IES	MILORD	internal_eliminated_sequence	240183	240249	.	.	.	ID=MILORD.116.240183.240249;Name=MILORD.116.240183.240249;bounded_by_ta=TRUE;common_boundary=Both;end=240249;ies_id=IESPGM.PTET51.1.116.229649;ies_left_dist=0;ies_min_dist=0;ies_right_dist=0;junction_seq=ataaattttaataaaTActtgctttatatgaa;read_names=HWI-D00104:165:C29AHACXX:8:1305:6193:53134,HWI-D00104:165:C29AHACXX:8:1108:4872:41287,HWI-D00104:165:C29AHACXX:8:1105:16062:86469,HWI-D00104:165:C29AHACXX:8:1205:7249:7513,HWI-D00104:165:C29AHACXX:8:2303:6519:59997,HWI-D00104:165:C29AHACXX:8:2304:3758:82034,HWI-D00104:165:C29AHACXX:8:1107:9889:2260,HWI-D00104:165:C29AHACXX:8:1105:1737:4290,HWI-D00104:165:C29AHACXX:8:1306:19919:37360,HWI-D00104:165:C29AHACXX:8:1304:1088:20669,HWI-D00104:165:C29AHACXX:8:1107:13934:88872,HWI-D00104:165:C29AHACXX:8:2307:9315:47490,HWI-D00104:165:C29AHACXX:8:1203:13995:87676,HWI-D00104:165:C29AHACXX:8:2209:13200:79902,HWI-D00104:165:C29AHACXX:8:1105:6023:86630,HWI-D00104:165:C29AHACXX:8:1104:20639:69869,HWI-D00104:165:C29AHACXX:8:1102:4890:75727,HWI-D00104:165:C29AHACXX:8:1204:10218:12215,HWI-D00104:165:C29AHACXX:8:2203:16372:13697,HWI-D00104:165:C29AHACXX:8:2105:8925:31265,HWI-D00104:165:C29AHACXX:8:1206:7202:28835;sequence=TATCATAAAATCAATTTCAAACATGTATAATTTTAGTAATAATTGCCAATTTAAATTCTAACCACAA;start=240183;subtype=IES;support_ref=4;support_variant=21;type=IES;
scaffold51_116_with_IES	MILORD	internal_eliminated_sequence	241890	242008	.	.	.	ID=MILORD.116.241890.242008;Name=MILORD.116.241890.242008;bounded_by_ta=TRUE;common_boundary=Both;end=242008;ies_id=IESPGM.PTET51.1.116.231289;ies_left_dist=0;ies_min_dist=0;ies_right_dist=0;junction_seq=tagattttgaggttgTAtctaaagtctaaaag;read_names=HWI-D00104:165:C29AHACXX:8:2301:10449:4956,HWI-D00104:165:C29AHACXX:8:2304:14772:20422,HWI-D00104:165:C29AHACXX:8:2304:16474:47363,HWI-D00104:165:C29AHACXX:8:1107:12533:77505,HWI-D00104:165:C29AHACXX:8:2306:18931:42392,HWI-D00104:165:C29AHACXX:8:2204:5087:39351,HWI-D00104:165:C29AHACXX:8:2103:16938:86104,HWI-D00104:165:C29AHACXX:8:1103:3595:21895,HWI-D00104:165:C29AHACXX:8:2105:4546:70247,HWI-D00104:165:C29AHACXX:8:2207:3708:49942,HWI-D00104:165:C29AHACXX:8:2108:18708:90019,HWI-D00104:165:C29AHACXX:8:2305:8947:98730,HWI-D00104:165:C29AHACXX:8:2104:10101:4996,HWI-D00104:165:C29AHACXX:8:2105:4665:46376,HWI-D00104:165:C29AHACXX:8:2304:2763:50251,HWI-D00104:165:C29AHACXX:8:1206:12761:50660,HWI-D00104:165:C29AHACXX:8:1106:18924:86328,HWI-D00104:165:C29AHACXX:8:1105:10657:73996,HWI-D00104:165:C29AHACXX:8:2302:3725:8839,HWI-D00104:165:C29AHACXX:8:1303:18503:88844,HWI-D00104:165:C29AHACXX:8:2209:6275:33948,HWI-D00104:165:C29AHACXX:8:1104:17549:33177,HWI-D00104:165:C29AHACXX:8:2305:5139:10439,HWI-D00104:165:C29AHACXX:8:2108:11385:7655,HWI-D00104:165:C29AHACXX:8:1206:20224:4477,HWI-D00104:165:C29AHACXX:8:1206:20134:16039,HWI-D00104:165:C29AHACXX:8:2204:4039:44898,HWI-D00104:165:C29AHACXX:8:2102:6616:57285,HWI-D00104:165:C29AHACXX:8:1204:12612:73925,HWI-D00104:165:C29AHACXX:8:1301:8613:91471;sequence=TACAAAGGATTGGGAGTTTGTCTATATTTTTTTTTATTATACTTTCACTTTTGTTGATTATTAATAATAATTTATGTTTTTATTAAATCATTTATCATTAATAATCCAGATTCTAACTG;start=241890;subtype=IES;support_ref=2;support_variant=30;type=IES;
scaffold51_116_with_IES	MILORD	internal_eliminated_sequence	244291	244348	.	.	.	ID=MILORD.116.244291.244348;Name=MILORD.116.244291.244348;bounded_by_ta=TRUE;common_boundary=Both;end=244348;ies_id=IESPGM.PTET51.1.116.233571;ies_left_dist=0;ies_min_dist=0;ies_right_dist=0;junction_seq=tggtactctgtaaggTAgtccaatctctcctg;read_names=HWI-D00104:165:C29AHACXX:8:2303:16139:47066,HWI-D00104:165:C29AHACXX:8:2103:4269:94824,HWI-D00104:165:C29AHACXX:8:1304:9429:99765,HWI-D00104:165:C29AHACXX:8:1106:20835:49948,HWI-D00104:165:C29AHACXX:8:2202:16066:74757,HWI-D00104:165:C29AHACXX:8:1206:18388:38895,HWI-D00104:165:C29AHACXX:8:2101:2580:22472,HWI-D00104:165:C29AHACXX:8:1304:16334:25051,HWI-D00104:165:C29AHACXX:8:1105:12229:92370,HWI-D00104:165:C29AHACXX:8:1108:15244:60379,HWI-D00104:165:C29AHACXX:8:2304:2280:27818,HWI-D00104:165:C29AHACXX:8:1206:10850:84851,HWI-D00104:165:C29AHACXX:8:2305:7092:75908,HWI-D00104:165:C29AHACXX:8:2202:9291:54435,HWI-D00104:165:C29AHACXX:8:2103:4594:24934,HWI-D00104:165:C29AHACXX:8:2101:5163:5876,HWI-D00104:165:C29AHACXX:8:1103:12915:96602,HWI-D00104:165:C29AHACXX:8:2306:3904:50406,HWI-D00104:165:C29AHACXX:8:2203:6210:75621,HWI-D00104:165:C29AHACXX:8:1107:7981:22934,HWI-D00104:165:C29AHACXX:8:1305:16124:4352,HWI-D00104:165:C29AHACXX:8:1302:1436:4736,HWI-D00104:165:C29AHACXX:8:1201:11608:85189,HWI-D00104:165:C29AHACXX:8:1205:3049:62250,HWI-D00104:165:C29AHACXX:8:2205:18343:24028,HWI-D00104:165:C29AHACXX:8:1306:14191:27294,HWI-D00104:165:C29AHACXX:8:1202:1435:31844,HWI-D00104:165:C29AHACXX:8:1103:15275:79390,HWI-D00104:165:C29AHACXX:8:1303:1373:48735,HWI-D00104:165:C29AHACXX:8:2305:10781:31655,HWI-D00104:165:C29AHACXX:8:2204:2737:60372,HWI-D00104:165:C29AHACXX:8:1306:10595:64677,HWI-D00104:165:C29AHACXX:8:1304:20369:46837,HWI-D00104:165:C29AHACXX:8:1106:19010:40099,HWI-D00104:165:C29AHACXX:8:2206:11052:87160,HWI-D00104:165:C29AHACXX:8:2204:3947:39234,HWI-D00104:165:C29AHACXX:8:2104:15668:99069,HWI-D00104:165:C29AHACXX:8:2204:8884:38330,HWI-D00104:165:C29AHACXX:8:1206:10063:69313,HWI-D00104:165:C29AHACXX:8:2304:5113:33124,HWI-D00104:165:C29AHACXX:8:2103:16285:72591,HWI-D00104:165:C29AHACXX:8:1108:5509:53172,HWI-D00104:165:C29AHACXX:8:2306:2096:98896,HWI-D00104:165:C29AHACXX:8:1103:8908:60429;sequence=TACACTCAATCAATTTAGTCAATCATATTAAGAATCTCAATTTTAACAACAACAAGTA;start=244291;subtype=IES;support_ref=2;support_variant=44;type=IES;
scaffold51_116_with_IES	MILORD	internal_eliminated_sequence	244454	244497	.	.	.	ID=MILORD.116.244454.244497;Name=MILORD.116.244454.244497;bounded_by_ta=TRUE;common_boundary=Both;end=244497;ies_id=IESPGM.PTET51.1.116.233676;ies_left_dist=0;ies_min_dist=0;ies_right_dist=0;junction_seq=attacacttacttagTAcaatatacatatcca;read_names=HWI-D00104:165:C29AHACXX:8:2304:16010:62732,HWI-D00104:165:C29AHACXX:8:2207:1577:85801,HWI-D00104:165:C29AHACXX:8:2206:6834:50325,HWI-D00104:165:C29AHACXX:8:1103:8396:93875,HWI-D00104:165:C29AHACXX:8:2209:2529:20188,HWI-D00104:165:C29AHACXX:8:1203:6426:38622,HWI-D00104:165:C29AHACXX:8:1106:9735:79332,HWI-D00104:165:C29AHACXX:8:1204:17489:20861,HWI-D00104:165:C29AHACXX:8:1303:13899:26589;sequence=TATACCTTATCTTGAATTACTTTAAATATGAGAATTCATAACCA;start=244454;subtype=IES;support_ref=4;support_variant=9;type=IES;
scaffold51_116_with_IES	MILORD	internal_eliminated_sequence	244698	244723	.	.	.	ID=MILORD.116.244698.244723;Name=MILORD.116.244698.244723;bounded_by_ta=TRUE;common_boundary=Both;end=244723;ies_id=IESPGM.PTET51.1.116.233876;ies_left_dist=0;ies_min_dist=0;ies_right_dist=0;junction_seq=atcctcttctttagaTAcatctgtgatcttat;read_names=HWI-D00104:165:C29AHACXX:8:2202:3596:99353,HWI-D00104:165:C29AHACXX:8:2304:12623:53400,HWI-D00104:165:C29AHACXX:8:2308:5310:26769,HWI-D00104:165:C29AHACXX:8:1105:8336:62779,HWI-D00104:165:C29AHACXX:8:1108:6279:33133,HWI-D00104:165:C29AHACXX:8:1108:17339:8187,HWI-D00104:165:C29AHACXX:8:1302:4680:91610,HWI-D00104:165:C29AHACXX:8:2204:10729:76058,HWI-D00104:165:C29AHACXX:8:2203:13139:98919,HWI-D00104:165:C29AHACXX:8:1201:20377:97480,HWI-D00104:165:C29AHACXX:8:1305:10833:77480,HWI-D00104:165:C29AHACXX:8:2303:7876:31443,HWI-D00104:165:C29AHACXX:8:2105:7666:33218,HWI-D00104:165:C29AHACXX:8:1106:18771:91758,HWI-D00104:165:C29AHACXX:8:2104:15540:42062,HWI-D00104:165:C29AHACXX:8:2303:6221:78374,HWI-D00104:165:C29AHACXX:8:2108:18348:67484,HWI-D00104:165:C29AHACXX:8:1306:15590:83779,HWI-D00104:165:C29AHACXX:8:1303:10028:26981,HWI-D00104:165:C29AHACXX:8:2204:11441:97682,HWI-D00104:165:C29AHACXX:8:2203:2607:20213,HWI-D00104:165:C29AHACXX:8:1104:6759:37090,HWI-D00104:165:C29AHACXX:8:2307:6363:10488,HWI-D00104:165:C29AHACXX:8:1301:6524:74294,HWI-D00104:165:C29AHACXX:8:2202:16886:91065,HWI-D00104:165:C29AHACXX:8:2201:14850:5685,HWI-D00104:165:C29AHACXX:8:2307:15362:93522,HWI-D00104:165:C29AHACXX:8:1201:11419:36371,HWI-D00104:165:C29AHACXX:8:1202:19059:36366;sequence=TATAATCTAATTTACTGATTGCTTTA;start=244698;subtype=IES;support_ref=6;support_variant=29;type=IES;
scaffold51_116_with_IES	MILORD	internal_eliminated_sequence	246772	246798	.	.	.	ID=MILORD.116.246772.246798;Name=MILORD.116.246772.246798;bounded_by_ta=TRUE;common_boundary=Both;end=246798;ies_id=IESPGM.PTET51.1.116.235924;ies_left_dist=0;ies_min_dist=0;ies_right_dist=0;junction_seq=gaaatcaccactttgTAcatcaggagcacagg;read_names=HWI-D00104:165:C29AHACXX:8:1104:1798:45182,HWI-D00104:165:C29AHACXX:8:2206:5751:36392,HWI-D00104:165:C29AHACXX:8:2203:14691:19050,HWI-D00104:165:C29AHACXX:8:1203:16330:10111,HWI-D00104:165:C29AHACXX:8:1101:17193:28870,HWI-D00104:165:C29AHACXX:8:1303:14205:85358,HWI-D00104:165:C29AHACXX:8:1104:20387:4520,HWI-D00104:165:C29AHACXX:8:1204:11323:19536,HWI-D00104:165:C29AHACXX:8:1104:4162:44165,HWI-D00104:165:C29AHACXX:8:2301:2408:84177,HWI-D00104:165:C29AHACXX:8:2103:12406:93460,HWI-D00104:165:C29AHACXX:8:2305:8871:57800,HWI-D00104:165:C29AHACXX:8:2305:18474:31901,HWI-D00104:165:C29AHACXX:8:1205:5445:51015,HWI-D00104:165:C29AHACXX:8:2308:12745:71395,HWI-D00104:165:C29AHACXX:8:2304:17673:25379,HWI-D00104:165:C29AHACXX:8:1102:19265:32150,HWI-D00104:165:C29AHACXX:8:1309:7545:34653,HWI-D00104:165:C29AHACXX:8:2203:2136:52512,HWI-D00104:165:C29AHACXX:8:1204:6443:97359,HWI-D00104:165:C29AHACXX:8:1306:20433:20812,HWI-D00104:165:C29AHACXX:8:1107:5327:32104,HWI-D00104:165:C29AHACXX:8:2101:3869:15388,HWI-D00104:165:C29AHACXX:8:2201:4444:93196,HWI-D00104:165:C29AHACXX:8:2108:18095:22330,HWI-D00104:165:C29AHACXX:8:1103:13817:95169,HWI-D00104:165:C29AHACXX:8:2201:19011:10879,HWI-D00104:165:C29AHACXX:8:2102:6780:21684,HWI-D00104:165:C29AHACXX:8:2301:11418:80360,HWI-D00104:165:C29AHACXX:8:2103:5864:73085,HWI-D00104:165:C29AHACXX:8:2206:13435:54890,HWI-D00104:165:C29AHACXX:8:2302:19405:23254,HWI-D00104:165:C29AHACXX:8:2108:18650:86552,HWI-D00104:165:C29AHACXX:8:1303:17636:65154,HWI-D00104:165:C29AHACXX:8:1309:2158:98736,HWI-D00104:165:C29AHACXX:8:1107:8155:45252;sequence=TATAGCTTAGATCGCACAATCCCCTTG;start=246772;subtype=IES;support_ref=0;support_variant=36;type=IES;
scaffold51_116_with_IES	MILORD	internal_eliminated_sequence	246982	247009	.	.	.	ID=MILORD.116.246982.247009;Name=MILORD.116.246982.247009;bounded_by_ta=TRUE;common_boundary=Both;end=247009;ies_id=IESPGM.PTET51.1.116.236107;ies_left_dist=0;ies_min_dist=0;ies_right_dist=0;junction_seq=atttactcattaaggTAcatgtagggatgatg;read_names=HWI-D00104:165:C29AHACXX:8:1301:9951:51781,HWI-D00104:165:C29AHACXX:8:1307:9504:52793,HWI-D00104:165:C29AHACXX:8:2302:5169:70303,HWI-D00104:165:C29AHACXX:8:1202:6549:20858,HWI-D00104:165:C29AHACXX:8:1101:6543:2825,HWI-D00104:165:C29AHACXX:8:2202:9977:35202,HWI-D00104:165:C29AHACXX:8:1202:11473:56728,HWI-D00104:165:C29AHACXX:8:2304:14316:30848,HWI-D00104:165:C29AHACXX:8:1202:9138:59777,HWI-D00104:165:C29AHACXX:8:1309:18109:63147,HWI-D00104:165:C29AHACXX:8:1201:4532:9881,HWI-D00104:165:C29AHACXX:8:2203:13831:61630,HWI-D00104:165:C29AHACXX:8:1106:19010:32209,HWI-D00104:165:C29AHACXX:8:1102:5793:72061,HWI-D00104:165:C29AHACXX:8:2206:10989:3767,HWI-D00104:165:C29AHACXX:8:1307:9289:63635,HWI-D00104:165:C29AHACXX:8:1301:14784:101187,HWI-D00104:165:C29AHACXX:8:1107:12529:96067,HWI-D00104:165:C29AHACXX:8:2304:12982:61426,HWI-D00104:165:C29AHACXX:8:1106:7702:70750,HWI-D00104:165:C29AHACXX:8:2104:3585:87683,HWI-D00104:165:C29AHACXX:8:2103:9725:95229,HWI-D00104:165:C29AHACXX:8:2308:9332:24583,HWI-D00104:165:C29AHACXX:8:2104:16905:91200,HWI-D00104:165:C29AHACXX:8:2301:15319:64646,HWI-D00104:165:C29AHACXX:8:2305:2385:80114,HWI-D00104:165:C29AHACXX:8:2202:1886:19549,HWI-D00104:165:C29AHACXX:8:1104:20290:23157,HWI-D00104:165:C29AHACXX:8:2104:16613:68177,HWI-D00104:165:C29AHACXX:8:1102:14868:64731,HWI-D00104:165:C29AHACXX:8:1201:16064:79584,HWI-D00104:165:C29AHACXX:8:1204:20376:36883,HWI-D00104:165:C29AHACXX:8:1102:4276:55518,HWI-D00104:165:C29AHACXX:8:1305:18563:42616,HWI-D00104:165:C29AHACXX:8:1102:12298:12439;sequence=TACACTTCCTAACAACTCTTGTCAACCA;start=246982;subtype=IES;support_ref=6;support_variant=35;type=IES;
scaffold51_116_with_IES	MILORD	internal_eliminated_sequence	247970	247998	.	.	.	ID=MILORD.116.247970.247998;Name=MILORD.116.247970.247998;bounded_by_ta=TRUE;common_boundary=Both;end=247998;ies_id=IESPGM.PTET51.1.116.237067;ies_left_dist=0;ies_min_dist=0;ies_right_dist=0;junction_seq=aaattgtgaggaaaaTAccactaatagacaag;read_names=HWI-D00104:165:C29AHACXX:8:2206:11351:45850,HWI-D00104:165:C29AHACXX:8:1106:12496:49785,HWI-D00104:165:C29AHACXX:8:1303:3818:36065,HWI-D00104:165:C29AHACXX:8:1108:15800:19941,HWI-D00104:165:C29AHACXX:8:1306:9006:91957,HWI-D00104:165:C29AHACXX:8:1204:2045:99820,HWI-D00104:165:C29AHACXX:8:1201:6451:38004,HWI-D00104:165:C29AHACXX:8:2205:13614:66312,HWI-D00104:165:C29AHACXX:8:1305:12548:12276,HWI-D00104:165:C29AHACXX:8:1202:20486:60086,HWI-D00104:165:C29AHACXX:8:2203:6542:85518,HWI-D00104:165:C29AHACXX:8:2206:19295:22806,HWI-D00104:165:C29AHACXX:8:2305:16465:28091,HWI-D00104:165:C29AHACXX:8:2108:3388:18570,HWI-D00104:165:C29AHACXX:8:2205:7631:15315,HWI-D00104:165:C29AHACXX:8:2205:13604:34366,HWI-D00104:165:C29AHACXX:8:2303:14078:90351,HWI-D00104:165:C29AHACXX:8:1201:11653:87356,HWI-D00104:165:C29AHACXX:8:2205:2052:13901,HWI-D00104:165:C29AHACXX:8:2201:13220:8051,HWI-D00104:165:C29AHACXX:8:1307:6469:51868,HWI-D00104:165:C29AHACXX:8:2301:18095:5215,HWI-D00104:165:C29AHACXX:8:1303:16964:4288,HWI-D00104:165:C29AHACXX:8:2209:11614:81205,HWI-D00104:165:C29AHACXX:8:2105:19426:14234,HWI-D00104:165:C29AHACXX:8:2306:12001:24322,HWI-D00104:165:C29AHACXX:8:2101:4329:98480,HWI-D00104:165:C29AHACXX:8:2302:16854:78284,HWI-D00104:165:C29AHACXX:8:1101:11194:36865,HWI-D00104:165:C29AHACXX:8:1101:8730:101327,HWI-D00104:165:C29AHACXX:8:2306:9330:82079,HWI-D00104:165:C29AHACXX:8:2108:14930:52537;sequence=TATAGCTAAACAGTAATTTACTTTAATTC;start=247970;subtype=IES;support_ref=0;support_variant=32;type=IES;
scaffold51_116_with_IES	MILORD	internal_eliminated_sequence	248157	248215	.	.	.	ID=MILORD.116.248157.248215;Name=MILORD.116.248157.248215;bounded_by_ta=TRUE;common_boundary=Both;end=248215;ies_id=IESPGM.PTET51.1.116.237225;ies_left_dist=0;ies_min_dist=0;ies_right_dist=0;junction_seq=aaggtcagatgttacTAgcaaagataaaataa;read_names=HWI-D00104:165:C29AHACXX:8:1202:3073:32456,HWI-D00104:165:C29AHACXX:8:2204:13624:93124,HWI-D00104:165:C29AHACXX:8:2201:9789:43473,HWI-D00104:165:C29AHACXX:8:2304:7947:78382,HWI-D00104:165:C29AHACXX:8:1107:7295:19793,HWI-D00104:165:C29AHACXX:8:2209:14329:73079,HWI-D00104:165:C29AHACXX:8:1206:3886:89986,HWI-D00104:165:C29AHACXX:8:2108:17024:42339,HWI-D00104:165:C29AHACXX:8:2104:8031:96271,HWI-D00104:165:C29AHACXX:8:2102:12535:37228,HWI-D00104:165:C29AHACXX:8:1307:1407:90112,HWI-D00104:165:C29AHACXX:8:2301:12509:97794,HWI-D00104:165:C29AHACXX:8:2306:8869:92904,HWI-D00104:165:C29AHACXX:8:1305:12853:90378,HWI-D00104:165:C29AHACXX:8:2306:6968:78239,HWI-D00104:165:C29AHACXX:8:2303:3990:21364,HWI-D00104:165:C29AHACXX:8:2302:4828:66999,HWI-D00104:165:C29AHACXX:8:2209:12932:5922,HWI-D00104:165:C29AHACXX:8:2308:9150:88222,HWI-D00104:165:C29AHACXX:8:1108:9238:95983,HWI-D00104:165:C29AHACXX:8:1309:6751:47696,HWI-D00104:165:C29AHACXX:8:2307:6595:53622,HWI-D00104:165:C29AHACXX:8:2104:16065:48219,HWI-D00104:165:C29AHACXX:8:2101:10772:92577,HWI-D00104:165:C29AHACXX:8:2203:6778:33137,HWI-D00104:165:C29AHACXX:8:2102:15101:81091,HWI-D00104:165:C29AHACXX:8:2206:12047:95263,HWI-D00104:165:C29AHACXX:8:2301:10433:11929,HWI-D00104:165:C29AHACXX:8:1104:20219:68257,HWI-D00104:165:C29AHACXX:8:2103:5013:38848,HWI-D00104:165:C29AHACXX:8:1105:17129:41415,HWI-D00104:165:C29AHACXX:8:1206:17656:27361,HWI-D00104:165:C29AHACXX:8:2306:14570:32535,HWI-D00104:165:C29AHACXX:8:1105:16346:41370,HWI-D00104:165:C29AHACXX:8:2104:10955:13641,HWI-D00104:165:C29AHACXX:8:2301:13629:95111,HWI-D00104:165:C29AHACXX:8:1203:15483:6442,HWI-D00104:165:C29AHACXX:8:1303:20133:2419,HWI-D00104:165:C29AHACXX:8:2102:19703:83662,HWI-D00104:165:C29AHACXX:8:2101:3141:86351,HWI-D00104:165:C29AHACXX:8:2205:8117:88073,HWI-D00104:165:C29AHACXX:8:1201:8014:44640,HWI-D00104:165:C29AHACXX:8:1203:8625:34432,HWI-D00104:165:C29AHACXX:8:2302:4578:33206,HWI-D00104:165:C29AHACXX:8:2203:11043:97554,HWI-D00104:165:C29AHACXX:8:2102:5437:51686,HWI-D00104:165:C29AHACXX:8:1103:20489:83414,HWI-D00104:165:C29AHACXX:8:1102:9540:56396,HWI-D00104:165:C29AHACXX:8:1204:14964:81921,HWI-D00104:165:C29AHACXX:8:2204:7105:26416;sequence=TACAGTCAATTAGGTATGTAGAATAAACATTAAAGTTGTAAAATAAAATCAATTAAGTG;start=248157;subtype=IES;support_ref=0;support_variant=50;type=IES;
scaffold51_116_with_IES	MILORD	internal_eliminated_sequence	248747	248796	.	.	.	ID=MILORD.116.248747.248796;Name=MILORD.116.248747.248796;bounded_by_ta=TRUE;common_boundary=Both;end=248796;ies_id=IESPGM.PTET51.1.116.237756;ies_left_dist=0;ies_min_dist=0;ies_right_dist=0;junction_seq=accagtctaggaatgTAattagattaatagca;read_names=HWI-D00104:165:C29AHACXX:8:2303:9920:10025,HWI-D00104:165:C29AHACXX:8:2204:17595:12063,HWI-D00104:165:C29AHACXX:8:1204:10335:17718,HWI-D00104:165:C29AHACXX:8:2301:10449:41962,HWI-D00104:165:C29AHACXX:8:1106:9816:14290,HWI-D00104:165:C29AHACXX:8:1302:12191:56670,HWI-D00104:165:C29AHACXX:8:2104:11124:13157,HWI-D00104:165:C29AHACXX:8:2209:19336:63614,HWI-D00104:165:C29AHACXX:8:2302:20197:80378,HWI-D00104:165:C29AHACXX:8:1303:19678:48477,HWI-D00104:165:C29AHACXX:8:2203:16865:90941,HWI-D00104:165:C29AHACXX:8:1301:17985:67704,HWI-D00104:165:C29AHACXX:8:2301:10555:87298,HWI-D00104:165:C29AHACXX:8:2206:4338:32834,HWI-D00104:165:C29AHACXX:8:2105:9223:57939,HWI-D00104:165:C29AHACXX:8:1205:14404:80847,HWI-D00104:165:C29AHACXX:8:1301:17143:67965,HWI-D00104:165:C29AHACXX:8:1301:13767:19472,HWI-D00104:165:C29AHACXX:8:2201:1902:20016,HWI-D00104:165:C29AHACXX:8:2206:6797:66229,HWI-D00104:165:C29AHACXX:8:2306:5615:60694,HWI-D00104:165:C29AHACXX:8:1103:17147:93331,HWI-D00104:165:C29AHACXX:8:2201:3062:26396,HWI-D00104:165:C29AHACXX:8:1302:1868:21276,HWI-D00104:165:C29AHACXX:8:1301:14881:85244,HWI-D00104:165:C29AHACXX:8:2104:6769:91814,HWI-D00104:165:C29AHACXX:8:1105:14263:77940,HWI-D00104:165:C29AHACXX:8:1104:1696:31258,HWI-D00104:165:C29AHACXX:8:2108:15674:98432,HWI-D00104:165:C29AHACXX:8:2102:20066:75654,HWI-D00104:165:C29AHACXX:8:1103:19094:36188,HWI-D00104:165:C29AHACXX:8:2202:5791:38001,HWI-D00104:165:C29AHACXX:8:2207:7232:74923,HWI-D00104:165:C29AHACXX:8:1203:12679:58828,HWI-D00104:165:C29AHACXX:8:1204:7286:76362,HWI-D00104:165:C29AHACXX:8:1201:3335:11922,HWI-D00104:165:C29AHACXX:8:2105:13305:68272,HWI-D00104:165:C29AHACXX:8:2103:8773:54104,HWI-D00104:165:C29AHACXX:8:1206:19410:64472;sequence=TATTGTTGATAGAAAATCAAATCATTTATTGTAATCTAATCAATCAAGTG;start=248747;subtype=IES;support_ref=2;support_variant=39;type=IES;
scaffold51_116_with_IES	MILORD	internal_eliminated_sequence	251118	253911	.	.	.	ID=MILORD.116.251118.253911;Name=MILORD.116.251118.253911;bounded_by_ta=TRUE;common_boundary=RIGHT;end=253911;ies_id=IESPGM.PTET51.1.116.242100;ies_left_dist=2215;ies_min_dist=0;ies_right_dist=0;junction_seq=tcaatctcattattgTAtcgtaaacttcatgc;read_names=HWI-D00104:165:C29AHACXX:8:2204:1700:17151;sequence=TATTAGTAAATTAAAAATTGTAAATTATATTCCTTCCACATGAGTTTTTGATGGGATTAATTTTTCACCTTTACAGAATAAATATATTTTTATATTTCAATAGAAATTATTCGAGAGACTCAAAAATTGTTGAAAGAAGATTATAAATAAGAGAAAGTTATATACAAAAATTACAAATTGAATTATAAGTATAAAAATCAAAATATTGTCATTCCATTAATATTCCAATTTGTTTCTATTAATAGAATTCATCTCAATGATTACTATTAAACTTTATTCATTATTTAAGATTTTATAAAATGGTTTTCCAATTATTTAGAATGATATTTCTCTTTGAAGTTATCTAAAATTTAAGACCCCTCTCCAAATAAATTTACATTCCTTGAAAACAACCATATTGAATTGCCAAATTCCAAAACATTAATCAAATAAAATTTCAGGAAATGAATCCTAATAGATCTGTAAATCTTCAGGAATAATAATTATAATAAATTAAAAGATACACAAGATATAGAATAATTTTTATTAATTTAAAAATTAATATGAGAATAATAACAATAAAAATATTAACAAACCTCTTAATCACTGTAATTTTGATTTGATTTACATAATTATAAAATAATATCTTTTTTGAATGGACACTTATATCCTTTCTTTTTACAATAAAAACCTTGATGATGAATTAAAAATTAATACAATACAGCAATTTTATTTTAACATAAATCTTCTTAACCAAGAGGCTAAGATGGATTTTTTATGTCTTCTTACTTAACATCAAAGGATAAGATAGTATTTAAGCAAAAATGCGATAAATTGCTTATTGATTTAAACATTCATTAAACTTTTCATCTTAAATCCTCATAAACTGATTGTATAAGTATTTTTTCGGTCTTTCAAAATGAGTTATTGAGTTTGATTAACAATTTAATGGCATTTTAGATTTCTTTTCTTTGCTAAATCAAAATTCGAAATGATTTATTGCTGTTAATCATATTATTCATGTTGTAAGATTTTATCAAGGTATCAAGTTCGCTCACTGATTTATGTGATTATTTTAATTATTAATAATATTGTATATATTATGATTAATTGGGCTGCAAATGATGTTTGTCAAAATGATCATAAACTACAGTGGGTAAAGAAGCATATTTCTAAATGTACTCAATGTGGCCCAGTCGACACAATGAGCAGATACGGATGCGTTTAATGCAATATATATTATTGTGTAAAATGCAGATAGCCTCCTGTGATGGGAGAATTTTGTGGAGGAGGACACGAGTATATATTATCAATAATAGATTGAAATACGTTCCTAATCTGAAATACAATTAAAATATGAGTTACTTAACTATATCATTCTTGCGATGTATGTAGGGCTTCAATTGCAGGAGGAGCATATAGATGTTAAGAATGTGATTATGATGTATGTGAAAAATGTTGGATAGTAAAAGAAGATTGATTAGTATATAATAATTATTCACTTAACCCCTAACTAAAGAAGTGATTTATCTAACAGGTTTTCATTGGAGTTAACCTTATATTTGTATCTATCCTCTTTTAAACGATTAACTATGTTATTAAAATCCTCTTGCTTTCTGTAACATATTAATTTTTCTCTGTTGTTTACTATTTCAATTTCTTCCTTCTCAAAAGTTAGAACCTCTTTATGAATCCTCATTTAAGGCTGTCCAAATTAATTAATTTCACCTTATTGAAATATCCTTTTCTAAATCTTTGGGGTTGTCCACTAATTGTTTAACCATATCAGTCTAACAATTATAAATAAAGTTGCCTTCTCTTTACCTTTTCATTCTCTCTTTCAACATCTTAGATATTATCATCGATTTTCTTCCTAAAATAGTTCATAATCAAAGACTGTTAGCATAATCTATATTTTCTTAAATTTTATTGATTGCATTTATTTTAAGTTTGTTACTATATTGTGTTGGCGAATTCTCAAGAATTAATTTCTACTTTTGTCCTAAGTAAATTTCTATTACAAAGGGTTTTTAAGCACAACAGCAAAATTCATGAGTTCATGAATGCCTCTACAAATTAAGCTTTACAGTCGTATAGACTATAATCACTTCTTGAATTTTGATTTTGCTTAATCAATTAGAATATTACTTACATCGACAATATCAAATTAAATATTATTTCATCTTTATAGTTGCAATATTACTCATAGTTTAATTGATTAGATTTTGGAACATTGTATTATCACAACAAAAAAATATCCTCTAGATTTTCAACCAATAATATAATAATTTTATAGATGACATCTCTCCAAAACAATAAATTTAAATCATTTTTGTTAATATGAATTCTATCAGAACTTTTAAAATGTCTAACACATCCATGATGAACTCTCCCTATAAGAATATCATAAAATCTGATGTAAAATTATGTGGTCTTGTATCCAAAAATAAAGGGTTTCATAAGTATAATACTAATAAATATTACTATTTTAATATAGATATCCTTTTAAAAAATCCTTAATTTAACAATAATTCAAACCTTGATTAGAATGATACTTAAATAATCAATTTCCAATTAGAAACCTTTAGTTTTTAAAGGAGGTTAATTAGATTTTAATCTATATAATTTGTCATTAATGTTTATTTTAAATTATTTGGAGATAATAAAAGCAAATCCTATGAAAACACATTTAGTAATACAAAAAAAGAATAAGAAATATTAAGATATCATTCAATGATAATAGGATAAAATAATTTAGAATCATTCATCAAAATTATTTTAATACAAAAAATTATATTAATTCTTACATCAACAT;start=251118;subtype=PARTIAL_EXTERNAL;support_ref=112;support_variant=1;type=ALTERNATIVE;
scaffold51_116_with_IES	MILORD	internal_eliminated_sequence	251618	251705	.	.	.	ID=MILORD.116.251618.251705;Name=MILORD.116.251618.251705;bounded_by_ta=TRUE;common_boundary=Both;end=251705;ies_id=IESPGM.PTET51.1.116.240577;ies_left_dist=0;ies_min_dist=0;ies_right_dist=0;junction_seq=taataaattaaaagaTAattttgatttgattt;read_names=HWI-D00104:165:C29AHACXX:8:2206:12272:95896,HWI-D00104:165:C29AHACXX:8:2302:5139:81663,HWI-D00104:165:C29AHACXX:8:2308:9263:96841,HWI-D00104:165:C29AHACXX:8:1307:3106:29605,HWI-D00104:165:C29AHACXX:8:2209:5950:29520,HWI-D00104:165:C29AHACXX:8:2205:10405:32209,HWI-D00104:165:C29AHACXX:8:1101:20016:77660,HWI-D00104:165:C29AHACXX:8:1202:7710:60317,HWI-D00104:165:C29AHACXX:8:1202:11740:34797,HWI-D00104:165:C29AHACXX:8:2303:16125:78518,HWI-D00104:165:C29AHACXX:8:1206:10874:86659,HWI-D00104:165:C29AHACXX:8:1107:9629:70603,HWI-D00104:165:C29AHACXX:8:2206:15895:98251,HWI-D00104:165:C29AHACXX:8:1203:19635:65470,HWI-D00104:165:C29AHACXX:8:1102:3943:41986,HWI-D00104:165:C29AHACXX:8:2303:16591:88910,HWI-D00104:165:C29AHACXX:8:1306:6538:12726,HWI-D00104:165:C29AHACXX:8:1302:6270:88300,HWI-D00104:165:C29AHACXX:8:1101:5123:77638,HWI-D00104:165:C29AHACXX:8:1302:13731:14648,HWI-D00104:165:C29AHACXX:8:2203:4169:73286,HWI-D00104:165:C29AHACXX:8:1106:6220:99421,HWI-D00104:165:C29AHACXX:8:1306:6914:16344;sequence=TACACAAGATATAGAATAATTTTTATTAATTTAAAAATTAATATGAGAATAATAACAATAAAAATATTAACAAACCTCTTAATCACTG;start=251618;subtype=IES;support_ref=12;support_variant=23;type=IES;
scaffold51_116_with_IES	MILORD	internal_eliminated_sequence	252441	252468	.	.	.	ID=MILORD.116.252441.252468;Name=MILORD.116.252441.252468;bounded_by_ta=TRUE;common_boundary=Both;end=252468;ies_id=IESPGM.PTET51.1.116.241312;ies_left_dist=0;ies_min_dist=0;ies_right_dist=0;junction_seq=gttcctaatctgaaaTAtcattcttgcgatgt;read_names=HWI-D00104:165:C29AHACXX:8:1106:17320:46403,HWI-D00104:165:C29AHACXX:8:2103:17079:51856,HWI-D00104:165:C29AHACXX:8:1107:14412:83337,HWI-D00104:165:C29AHACXX:8:1102:12728:39403,HWI-D00104:165:C29AHACXX:8:1104:16775:79494,HWI-D00104:165:C29AHACXX:8:1305:12547:52066,HWI-D00104:165:C29AHACXX:8:2103:11267:49804,HWI-D00104:165:C29AHACXX:8:2103:2625:93214,HWI-D00104:165:C29AHACXX:8:1309:14493:71124,HWI-D00104:165:C29AHACXX:8:2105:2266:65392,HWI-D00104:165:C29AHACXX:8:2202:5212:11334,HWI-D00104:165:C29AHACXX:8:2308:8127:36440,HWI-D00104:165:C29AHACXX:8:1103:5101:95871,HWI-D00104:165:C29AHACXX:8:2308:16955:79661,HWI-D00104:165:C29AHACXX:8:2108:14423:91288,HWI-D00104:165:C29AHACXX:8:2305:14961:98222,HWI-D00104:165:C29AHACXX:8:1105:17416:96125,HWI-D00104:165:C29AHACXX:8:1202:14391:88671,HWI-D00104:165:C29AHACXX:8:1203:15125:48944,HWI-D00104:165:C29AHACXX:8:2302:13693:35790,HWI-D00104:165:C29AHACXX:8:2104:6300:21936,HWI-D00104:165:C29AHACXX:8:2303:15079:99562,HWI-D00104:165:C29AHACXX:8:1307:19651:5515,HWI-D00104:165:C29AHACXX:8:1103:11720:7378,HWI-D00104:165:C29AHACXX:8:1103:18125:62070,HWI-D00104:165:C29AHACXX:8:1205:9174:80390,HWI-D00104:165:C29AHACXX:8:1205:5606:6212,HWI-D00104:165:C29AHACXX:8:2101:14092:77863,HWI-D00104:165:C29AHACXX:8:1102:13289:84903,HWI-D00104:165:C29AHACXX:8:2205:14240:74165,HWI-D00104:165:C29AHACXX:8:1103:12229:25097,HWI-D00104:165:C29AHACXX:8:2306:7317:31761,HWI-D00104:165:C29AHACXX:8:1303:7822:34159,HWI-D00104:165:C29AHACXX:8:2206:6803:73177,HWI-D00104:165:C29AHACXX:8:2305:18728:91634;sequence=TACAATTAAAATATGAGTTACTTAACTA;start=252441;subtype=IES;support_ref=3;support_variant=35;type=IES;
scaffold51_116_with_IES	MILORD	internal_eliminated_sequence	253181	253256	.	.	.	ID=MILORD.116.253181.253256;Name=MILORD.116.253181.253256;bounded_by_ta=TRUE;common_boundary=Both;end=253256;ies_id=IESPGM.PTET51.1.116.242024;ies_left_dist=0;ies_min_dist=0;ies_right_dist=0;junction_seq=ctacaaattaagcttTAtcaaattaaatatta;read_names=HWI-D00104:165:C29AHACXX:8:1107:3915:88310,HWI-D00104:165:C29AHACXX:8:2209:15696:23877,HWI-D00104:165:C29AHACXX:8:1309:7582:79236,HWI-D00104:165:C29AHACXX:8:2304:18526:43718,HWI-D00104:165:C29AHACXX:8:1105:9824:37970,HWI-D00104:165:C29AHACXX:8:2104:10657:3051,HWI-D00104:165:C29AHACXX:8:2202:5150:25679,HWI-D00104:165:C29AHACXX:8:1305:4520:68330,HWI-D00104:165:C29AHACXX:8:2108:6038:75569,HWI-D00104:165:C29AHACXX:8:2301:17341:40638,HWI-D00104:165:C29AHACXX:8:2207:9261:80606,HWI-D00104:165:C29AHACXX:8:2206:5961:42232,HWI-D00104:165:C29AHACXX:8:2102:3973:21694,HWI-D00104:165:C29AHACXX:8:1101:1195:73035,HWI-D00104:165:C29AHACXX:8:1301:15287:73509,HWI-D00104:165:C29AHACXX:8:2304:7517:14892,HWI-D00104:165:C29AHACXX:8:1302:6602:35932,HWI-D00104:165:C29AHACXX:8:1306:14022:45102,HWI-D00104:165:C29AHACXX:8:2206:18059:54226,HWI-D00104:165:C29AHACXX:8:1304:6446:39160,HWI-D00104:165:C29AHACXX:8:2201:4974:73716,HWI-D00104:165:C29AHACXX:8:1303:1185:44334,HWI-D00104:165:C29AHACXX:8:1306:16628:71027,HWI-D00104:165:C29AHACXX:8:2101:5084:87693,HWI-D00104:165:C29AHACXX:8:2207:17874:5126,HWI-D00104:165:C29AHACXX:8:1108:19085:61221,HWI-D00104:165:C29AHACXX:8:2306:3658:35284,HWI-D00104:165:C29AHACXX:8:2207:12878:46273,HWI-D00104:165:C29AHACXX:8:2307:13912:6574,HWI-D00104:165:C29AHACXX:8:1108:12655:89164,HWI-D00104:165:C29AHACXX:8:1202:6603:40437,HWI-D00104:165:C29AHACXX:8:2205:14051:22928,HWI-D00104:165:C29AHACXX:8:2206:7597:6871,HWI-D00104:165:C29AHACXX:8:1205:10315:92152,HWI-D00104:165:C29AHACXX:8:1107:15715:14651,HWI-D00104:165:C29AHACXX:8:2108:14148:92267,HWI-D00104:165:C29AHACXX:8:2104:10861:95474,HWI-D00104:165:C29AHACXX:8:2301:5816:43177,HWI-D00104:165:C29AHACXX:8:1104:4045:26882,HWI-D00104:165:C29AHACXX:8:2205:18399:48384,HWI-D00104:165:C29AHACXX:8:1203:16661:23522;sequence=TACAGTCGTATAGACTATAATCACTTCTTGAATTTTGATTTTGCTTAATCAATTAGAATATTACTTACATCGACAA;start=253181;subtype=IES;support_ref=2;support_variant=41;type=IES;
scaffold51_116_with_IES	MILORD	internal_eliminated_sequence	253189	253256	.	.	.	ID=MILORD.116.253189.253256;Name=MILORD.116.253189.253256;bounded_by_ta=TRUE;common_boundary=RIGHT;end=253256;ies_id=IESPGM.PTET51.1.116.242024;ies_left_dist=-8;ies_min_dist=0;ies_right_dist=0;junction_seq=taagctttacagtcgTAtcaaattaaatatta;read_names=HWI-D00104:165:C29AHACXX:8:1309:12716:94070;sequence=TATAGACTATAATCACTTCTTGAATTTTGATTTTGCTTAATCAATTAGAATATTACTTACATCGACAA;start=253189;subtype=PARTIAL_INTERNAL;support_ref=0;support_variant=1;type=ALTERNATIVE;
scaffold51_116_with_IES	MILORD	internal_eliminated_sequence	253333	253911	.	.	.	ID=MILORD.116.253333.253911;Name=MILORD.116.253333.253911;bounded_by_ta=TRUE;common_boundary=Both;end=253911;ies_id=IESPGM.PTET51.1.116.242100;ies_left_dist=0;ies_min_dist=0;ies_right_dist=0;junction_seq=gattttggaacattgTAtcgtaaacttcatgc;read_names=HWI-D00104:165:C29AHACXX:8:1303:19242:37118,HWI-D00104:165:C29AHACXX:8:2302:20546:45464,HWI-D00104:165:C29AHACXX:8:2105:16776:42386,HWI-D00104:165:C29AHACXX:8:2305:4734:100722,HWI-D00104:165:C29AHACXX:8:2302:1209:52489,HWI-D00104:165:C29AHACXX:8:2304:16885:65484,HWI-D00104:165:C29AHACXX:8:1106:6109:96507,HWI-D00104:165:C29AHACXX:8:2301:11142:9953,HWI-D00104:165:C29AHACXX:8:2303:8779:26705,HWI-D00104:165:C29AHACXX:8:1205:5014:23618,HWI-D00104:165:C29AHACXX:8:1101:10985:43217,HWI-D00104:165:C29AHACXX:8:1106:4046:75810,HWI-D00104:165:C29AHACXX:8:1301:6866:60623,HWI-D00104:165:C29AHACXX:8:2205:7558:50989,HWI-D00104:165:C29AHACXX:8:1104:2886:75064,HWI-D00104:165:C29AHACXX:8:2203:5346:30972;sequence=TATTATCACAACAAAAAAATATCCTCTAGATTTTCAACCAATAATATAATAATTTTATAGATGACATCTCTCCAAAACAATAAATTTAAATCATTTTTGTTAATATGAATTCTATCAGAACTTTTAAAATGTCTAACACATCCATGATGAACTCTCCCTATAAGAATATCATAAAATCTGATGTAAAATTATGTGGTCTTGTATCCAAAAATAAAGGGTTTCATAAGTATAATACTAATAAATATTACTATTTTAATATAGATATCCTTTTAAAAAATCCTTAATTTAACAATAATTCAAACCTTGATTAGAATGATACTTAAATAATCAATTTCCAATTAGAAACCTTTAGTTTTTAAAGGAGGTTAATTAGATTTTAATCTATATAATTTGTCATTAATGTTTATTTTAAATTATTTGGAGATAATAAAAGCAAATCCTATGAAAACACATTTAGTAATACAAAAAAAGAATAAGAAATATTAAGATATCATTCAATGATAATAGGATAAAATAATTTAGAATCATTCATCAAAATTATTTTAATACAAAAAATTATATTAATTCTTACATCAACAT;start=253333;subtype=IES;support_ref=2;support_variant=16;type=IES;
scaffold51_116_with_IES	MILORD	internal_eliminated_sequence	254000	254046	.	.	.	ID=MILORD.116.254000.254046;Name=MILORD.116.254000.254046;bounded_by_ta=TRUE;common_boundary=None;end=254046;ies_id=IESPGM.PTET51.1.116.242100;ies_left_dist=-667;ies_min_dist=135;ies_right_dist=-135;junction_seq=gtaatattaacaacaTAtttaattaaccaaat;read_names=HWI-D00104:165:C29AHACXX:8:1305:19304:48679;sequence=TATAGAGAAATCACTTTCAACACATCTAAATTAGATTTATCTAATTG;start=254000;subtype=MAC;support_ref=103;support_variant=1;type=CRYPTIC;
scaffold51_116_with_IES	MILORD	internal_eliminated_sequence	255283	255309	.	.	.	ID=MILORD.116.255283.255309;Name=MILORD.116.255283.255309;bounded_by_ta=TRUE;common_boundary=Both;end=255309;ies_id=IESPGM.PTET51.1.116.243471;ies_left_dist=0;ies_min_dist=0;ies_right_dist=0;junction_seq=cttttcaatttctttTAttgattattacaatt;read_names=HWI-D00104:165:C29AHACXX:8:2205:20766:25734,HWI-D00104:165:C29AHACXX:8:1202:9609:82134,HWI-D00104:165:C29AHACXX:8:2202:3175:21505,HWI-D00104:165:C29AHACXX:8:2305:15860:38931,HWI-D00104:165:C29AHACXX:8:2308:9749:8520,HWI-D00104:165:C29AHACXX:8:2303:17836:3629,HWI-D00104:165:C29AHACXX:8:2205:2906:7568,HWI-D00104:165:C29AHACXX:8:2301:13272:33266,HWI-D00104:165:C29AHACXX:8:1103:19131:56717,HWI-D00104:165:C29AHACXX:8:1104:8468:87316,HWI-D00104:165:C29AHACXX:8:1303:13559:46120,HWI-D00104:165:C29AHACXX:8:1307:15621:2663,HWI-D00104:165:C29AHACXX:8:1108:9896:86496,HWI-D00104:165:C29AHACXX:8:1205:8175:23047,HWI-D00104:165:C29AHACXX:8:2101:20045:77416,HWI-D00104:165:C29AHACXX:8:1204:14124:22096,HWI-D00104:165:C29AHACXX:8:1306:3362:95813,HWI-D00104:165:C29AHACXX:8:2305:6853:56829,HWI-D00104:165:C29AHACXX:8:1107:4419:90680,HWI-D00104:165:C29AHACXX:8:1103:2546:27411,HWI-D00104:165:C29AHACXX:8:2306:14130:37213,HWI-D00104:165:C29AHACXX:8:2205:5934:53611,HWI-D00104:165:C29AHACXX:8:1206:9243:78462,HWI-D00104:165:C29AHACXX:8:1103:2414:20587,HWI-D00104:165:C29AHACXX:8:1304:19586:60897,HWI-D00104:165:C29AHACXX:8:2207:9533:78400,HWI-D00104:165:C29AHACXX:8:1205:20147:46258,HWI-D00104:165:C29AHACXX:8:2104:8905:38395,HWI-D00104:165:C29AHACXX:8:2308:10334:64132,HWI-D00104:165:C29AHACXX:8:1103:6671:29823,HWI-D00104:165:C29AHACXX:8:2101:3297:56735,HWI-D00104:165:C29AHACXX:8:2306:5715:38588,HWI-D00104:165:C29AHACXX:8:1101:18328:100015,HWI-D00104:165:C29AHACXX:8:1202:17797:58663,HWI-D00104:165:C29AHACXX:8:2102:2398:24614,HWI-D00104:165:C29AHACXX:8:1105:2192:19665,HWI-D00104:165:C29AHACXX:8:1103:14432:91109,HWI-D00104:165:C29AHACXX:8:1303:11749:54159,HWI-D00104:165:C29AHACXX:8:1305:2191:9680,HWI-D00104:165:C29AHACXX:8:1306:17643:36382,HWI-D00104:165:C29AHACXX:8:2307:18070:65355;sequence=TATAAATTAAATGAAACATATCTCCTA;start=255283;subtype=IES;support_ref=9;support_variant=41;type=IES;
scaffold51_116_with_IES	MILORD	internal_eliminated_sequence	256004	256065	.	.	.	ID=MILORD.116.256004.256065;Name=MILORD.116.256004.256065;bounded_by_ta=TRUE;common_boundary=Both;end=256065;ies_id=IESPGM.PTET51.1.116.244165;ies_left_dist=0;ies_min_dist=0;ies_right_dist=0;junction_seq=tattctaactttagaTAaatatttacttaatt;read_names=HWI-D00104:165:C29AHACXX:8:2209:4898:16686,HWI-D00104:165:C29AHACXX:8:1104:21156:94826,HWI-D00104:165:C29AHACXX:8:2102:15776:13253,HWI-D00104:165:C29AHACXX:8:2105:8385:21132,HWI-D00104:165:C29AHACXX:8:2206:13427:99734,HWI-D00104:165:C29AHACXX:8:2302:12512:24824,HWI-D00104:165:C29AHACXX:8:2202:8050:46104,HWI-D00104:165:C29AHACXX:8:2308:7715:39010,HWI-D00104:165:C29AHACXX:8:2302:10958:77654,HWI-D00104:165:C29AHACXX:8:1103:8357:30323,HWI-D00104:165:C29AHACXX:8:1104:9414:28041,HWI-D00104:165:C29AHACXX:8:2206:14144:87821,HWI-D00104:165:C29AHACXX:8:1204:7292:5129,HWI-D00104:165:C29AHACXX:8:2108:10614:18181,HWI-D00104:165:C29AHACXX:8:1302:11594:14262,HWI-D00104:165:C29AHACXX:8:1302:9586:84545,HWI-D00104:165:C29AHACXX:8:1307:18097:49406,HWI-D00104:165:C29AHACXX:8:1303:3662:31453,HWI-D00104:165:C29AHACXX:8:2102:8206:89307,HWI-D00104:165:C29AHACXX:8:2303:8363:18543,HWI-D00104:165:C29AHACXX:8:2108:20727:52191,HWI-D00104:165:C29AHACXX:8:1102:4525:6445,HWI-D00104:165:C29AHACXX:8:2203:16395:67238,HWI-D00104:165:C29AHACXX:8:2104:12954:73885,HWI-D00104:165:C29AHACXX:8:2301:12106:51293,HWI-D00104:165:C29AHACXX:8:2204:8771:84413,HWI-D00104:165:C29AHACXX:8:1108:16733:47060,HWI-D00104:165:C29AHACXX:8:2201:13287:67021,HWI-D00104:165:C29AHACXX:8:2105:8270:4482,HWI-D00104:165:C29AHACXX:8:1306:20441:88402,HWI-D00104:165:C29AHACXX:8:2105:19460:87365,HWI-D00104:165:C29AHACXX:8:2209:11365:24274,HWI-D00104:165:C29AHACXX:8:2206:17495:76743,HWI-D00104:165:C29AHACXX:8:2305:15923:26409,HWI-D00104:165:C29AHACXX:8:2201:9406:94913,HWI-D00104:165:C29AHACXX:8:2102:19627:39037,HWI-D00104:165:C29AHACXX:8:1102:14726:38628,HWI-D00104:165:C29AHACXX:8:1304:11265:13996,HWI-D00104:165:C29AHACXX:8:1201:14088:94092,HWI-D00104:165:C29AHACXX:8:1107:18855:9392,HWI-D00104:165:C29AHACXX:8:1307:11195:41279,HWI-D00104:165:C29AHACXX:8:2103:11103:13091,HWI-D00104:165:C29AHACXX:8:2205:18106:98444,HWI-D00104:165:C29AHACXX:8:2308:11343:71003,HWI-D00104:165:C29AHACXX:8:2305:3751:29595,HWI-D00104:165:C29AHACXX:8:1306:5904:58418,HWI-D00104:165:C29AHACXX:8:1203:11235:17892,HWI-D00104:165:C29AHACXX:8:2302:7751:39119,HWI-D00104:165:C29AHACXX:8:1302:20501:88448;sequence=TATTGTAGATTTAAATTAAGAAATATATTAAATAACAAATAACATTTAAATTTATTTGATAA;start=256004;subtype=IES;support_ref=4;support_variant=49;type=IES;
scaffold51_116_with_IES	MILORD	internal_eliminated_sequence	256705	256857	.	.	.	ID=MILORD.116.256705.256857;Name=MILORD.116.256705.256857;bounded_by_ta=TRUE;common_boundary=RIGHT;end=256857;ies_id=IESPGM.PTET51.1.116.244806;ies_left_dist=2;ies_min_dist=0;ies_right_dist=0;junction_seq=atgcaattgttttaaTAgatatcaaaactgca;read_names=HWI-D00104:165:C29AHACXX:8:1205:17042:94700;sequence=TATATTGTTATTGCATAGAAGATATTCTTTGTAACAATATTAAAAATCCAATCTAATTAATTTCAATTATATAAATAATATTAAAATATCCATTGTCGTAGAAATTATATACTTTATATATTTTAACCTATAAATATATCTTTGCCTAAGCCA;start=256705;subtype=PARTIAL_EXTERNAL;support_ref=9;support_variant=1;type=ALTERNATIVE;
scaffold51_116_with_IES	MILORD	internal_eliminated_sequence	256707	256857	.	.	.	ID=MILORD.116.256707.256857;Name=MILORD.116.256707.256857;bounded_by_ta=TRUE;common_boundary=Both;end=256857;ies_id=IESPGM.PTET51.1.116.244806;ies_left_dist=0;ies_min_dist=0;ies_right_dist=0;junction_seq=gcaattgttttaataTAgatatcaaaactgca;read_names=HWI-D00104:165:C29AHACXX:8:1202:17876:50273,HWI-D00104:165:C29AHACXX:8:2202:6163:12915,HWI-D00104:165:C29AHACXX:8:1304:8723:69643,HWI-D00104:165:C29AHACXX:8:2102:8099:68748,HWI-D00104:165:C29AHACXX:8:1307:8880:91476,HWI-D00104:165:C29AHACXX:8:2204:16078:10658,HWI-D00104:165:C29AHACXX:8:2104:6795:81447,HWI-D00104:165:C29AHACXX:8:1307:7658:61078,HWI-D00104:165:C29AHACXX:8:1107:7943:87386,HWI-D00104:165:C29AHACXX:8:1303:15973:15064,HWI-D00104:165:C29AHACXX:8:2203:3650:22445,HWI-D00104:165:C29AHACXX:8:2202:14950:86623,HWI-D00104:165:C29AHACXX:8:2202:4042:2678,HWI-D00104:165:C29AHACXX:8:2203:17369:15679,HWI-D00104:165:C29AHACXX:8:2307:14834:100754,HWI-D00104:165:C29AHACXX:8:2205:16829:47156,HWI-D00104:165:C29AHACXX:8:2101:19556:51804,HWI-D00104:165:C29AHACXX:8:1102:13301:77257,HWI-D00104:165:C29AHACXX:8:2201:10060:85443,HWI-D00104:165:C29AHACXX:8:2202:8319:54579,HWI-D00104:165:C29AHACXX:8:2104:9092:34611,HWI-D00104:165:C29AHACXX:8:1307:3217:32070,HWI-D00104:165:C29AHACXX:8:1303:10011:98961,HWI-D00104:165:C29AHACXX:8:2301:19907:25660,HWI-D00104:165:C29AHACXX:8:1103:17951:53374,HWI-D00104:165:C29AHACXX:8:2205:4563:72078,HWI-D00104:165:C29AHACXX:8:1102:4814:61424,HWI-D00104:165:C29AHACXX:8:1106:10982:50085,HWI-D00104:165:C29AHACXX:8:2205:18840:92426,HWI-D00104:165:C29AHACXX:8:2103:15913:82686,HWI-D00104:165:C29AHACXX:8:1304:6683:2974;sequence=TATTGTTATTGCATAGAAGATATTCTTTGTAACAATATTAAAAATCCAATCTAATTAATTTCAATTATATAAATAATATTAAAATATCCATTGTCGTAGAAATTATATACTTTATATATTTTAACCTATAAATATATCTTTGCCTAAGCCA;start=256707;subtype=IES;support_ref=8;support_variant=31;type=IES;
scaffold51_116_with_IES	MILORD	internal_eliminated_sequence	258255	258372	.	.	.	ID=MILORD.116.258255.258372;Name=MILORD.116.258255.258372;bounded_by_ta=TRUE;common_boundary=LEFT;end=258372;ies_id=IESPGM.PTET51.1.116.246203;ies_left_dist=0;ies_min_dist=0;ies_right_dist=-43;junction_seq=aaattatggctttatTAgactagaactgaatg;read_names=HWI-D00104:165:C29AHACXX:8:2201:2316:58229;sequence=TACAGACGATGTTTGGAGTGTATGAAAATATTGTATTCTTAAAAAGTGAAATAAATACCAAAGGTATTCAAACTGTATCTATCTTAATATAGACATAAAATTTTACATTTATCACCCC;start=258255;subtype=PARTIAL_EXTERNAL;support_ref=4;support_variant=1;type=ALTERNATIVE;
scaffold51_116_with_IES	MILORD	internal_eliminated_sequence	258255	258329	.	.	.	ID=MILORD.116.258255.258329;Name=MILORD.116.258255.258329;bounded_by_ta=TRUE;common_boundary=Both;end=258329;ies_id=IESPGM.PTET51.1.116.246203;ies_left_dist=0;ies_min_dist=0;ies_right_dist=0;junction_seq=aaattatggctttatTAtctatcttaatatag;read_names=HWI-D00104:165:C29AHACXX:8:2304:8188:13402,HWI-D00104:165:C29AHACXX:8:2301:17805:70229,HWI-D00104:165:C29AHACXX:8:1104:9830:52228,HWI-D00104:165:C29AHACXX:8:1309:4460:10253,HWI-D00104:165:C29AHACXX:8:2102:20072:92225,HWI-D00104:165:C29AHACXX:8:1201:3786:38370,HWI-D00104:165:C29AHACXX:8:1105:7369:95524,HWI-D00104:165:C29AHACXX:8:1204:1241:80890,HWI-D00104:165:C29AHACXX:8:1301:13256:49563,HWI-D00104:165:C29AHACXX:8:1206:20428:74140,HWI-D00104:165:C29AHACXX:8:1204:5271:97269,HWI-D00104:165:C29AHACXX:8:2307:19994:55747,HWI-D00104:165:C29AHACXX:8:2206:1695:63742,HWI-D00104:165:C29AHACXX:8:1302:11198:19320,HWI-D00104:165:C29AHACXX:8:2301:9058:98754,HWI-D00104:165:C29AHACXX:8:2108:19976:62394,HWI-D00104:165:C29AHACXX:8:1201:1952:35096,HWI-D00104:165:C29AHACXX:8:1202:17142:22114,HWI-D00104:165:C29AHACXX:8:2207:18244:98134,HWI-D00104:165:C29AHACXX:8:1106:5559:26449,HWI-D00104:165:C29AHACXX:8:2206:18211:5783,HWI-D00104:165:C29AHACXX:8:2102:13866:65105,HWI-D00104:165:C29AHACXX:8:2108:14042:69750,HWI-D00104:165:C29AHACXX:8:2205:10699:51674,HWI-D00104:165:C29AHACXX:8:1202:1242:67972,HWI-D00104:165:C29AHACXX:8:1303:8844:27801,HWI-D00104:165:C29AHACXX:8:1307:8676:45930,HWI-D00104:165:C29AHACXX:8:1107:12292:89536,HWI-D00104:165:C29AHACXX:8:1304:10530:98344,HWI-D00104:165:C29AHACXX:8:1306:7954:83399,HWI-D00104:165:C29AHACXX:8:2203:18236:92901,HWI-D00104:165:C29AHACXX:8:1201:5409:22374,HWI-D00104:165:C29AHACXX:8:2206:14385:20354,HWI-D00104:165:C29AHACXX:8:2202:12078:18380,HWI-D00104:165:C29AHACXX:8:2304:7880:83288,HWI-D00104:165:C29AHACXX:8:1306:16154:17257,HWI-D00104:165:C29AHACXX:8:2201:18842:63993,HWI-D00104:165:C29AHACXX:8:2209:4824:72741,HWI-D00104:165:C29AHACXX:8:2301:14331:50501;sequence=TACAGACGATGTTTGGAGTGTATGAAAATATTGTATTCTTAAAAAGTGAAATAAATACCAAAGGTATTCAAACTG;start=258255;subtype=IES;support_ref=8;support_variant=39;type=IES;
scaffold51_116_with_IES	MILORD	internal_eliminated_sequence	258958	258985	.	.	.	ID=MILORD.116.258958.258985;Name=MILORD.116.258958.258985;bounded_by_ta=TRUE;common_boundary=None;end=258985;ies_id=IESPGM.PTET51.1.116.246203;ies_left_dist=-703;ies_min_dist=656;ies_right_dist=-656;junction_seq=agacatgaaagcaaaTAtcgttacctagccct;read_names=HWI-D00104:165:C29AHACXX:8:2104:5043:37774;sequence=TACAATTAAGATAATCCTTCTTCTTCTC;start=258958;subtype=MAC;support_ref=129;support_variant=1;type=CRYPTIC;
scaffold51_116_with_IES	MILORD	internal_eliminated_sequence	261398	261423	.	.	.	ID=MILORD.116.261398.261423;Name=MILORD.116.261398.261423;bounded_by_ta=TRUE;common_boundary=None;end=261423;ies_id=IESPGM.PTET51.1.116.249899;ies_left_dist=628;ies_min_dist=628;ies_right_dist=650;junction_seq=tatataatttgcaatTAaaagtaacaacatga;read_names=HWI-D00104:165:C29AHACXX:8:1202:6411:13166,HWI-D00104:165:C29AHACXX:8:1205:9853:34457;sequence=TATAATTTGATAATTGTAATTTATTA;start=261398;subtype=MAC;support_ref=160;support_variant=2;type=CRYPTIC;
scaffold51_116_with_IES	MILORD	internal_eliminated_sequence	262026	262073	.	.	.	ID=MILORD.116.262026.262073;Name=MILORD.116.262026.262073;bounded_by_ta=TRUE;common_boundary=Both;end=262073;ies_id=IESPGM.PTET51.1.116.249899;ies_left_dist=0;ies_min_dist=0;ies_right_dist=0;junction_seq=aattcaaaaatatggTActtaaaatatttaaa;read_names=HWI-D00104:165:C29AHACXX:8:1202:6325:60592,HWI-D00104:165:C29AHACXX:8:1203:5758:8290,HWI-D00104:165:C29AHACXX:8:1206:14074:69097,HWI-D00104:165:C29AHACXX:8:1104:3698:70199,HWI-D00104:165:C29AHACXX:8:2201:3482:75017,HWI-D00104:165:C29AHACXX:8:2206:16491:42749,HWI-D00104:165:C29AHACXX:8:1102:6726:18386,HWI-D00104:165:C29AHACXX:8:2202:3578:50540,HWI-D00104:165:C29AHACXX:8:2205:1377:6403,HWI-D00104:165:C29AHACXX:8:1102:4828:59267,HWI-D00104:165:C29AHACXX:8:1306:6602:71309,HWI-D00104:165:C29AHACXX:8:2209:15746:77158,HWI-D00104:165:C29AHACXX:8:1201:20619:21802,HWI-D00104:165:C29AHACXX:8:1202:5656:86912,HWI-D00104:165:C29AHACXX:8:1206:13221:82639,HWI-D00104:165:C29AHACXX:8:2207:2063:92905,HWI-D00104:165:C29AHACXX:8:2307:7402:69397,HWI-D00104:165:C29AHACXX:8:2308:10382:14122,HWI-D00104:165:C29AHACXX:8:2101:2770:10802,HWI-D00104:165:C29AHACXX:8:2207:13065:65272,HWI-D00104:165:C29AHACXX:8:1303:5115:16093,HWI-D00104:165:C29AHACXX:8:1304:11434:64590,HWI-D00104:165:C29AHACXX:8:1103:4024:99202,HWI-D00104:165:C29AHACXX:8:2304:19564:52214,HWI-D00104:165:C29AHACXX:8:2305:14732:57526,HWI-D00104:165:C29AHACXX:8:1102:5641:21070,HWI-D00104:165:C29AHACXX:8:1303:7158:69268,HWI-D00104:165:C29AHACXX:8:1202:4589:14093,HWI-D00104:165:C29AHACXX:8:2304:1531:57838,HWI-D00104:165:C29AHACXX:8:1104:19494:12832;sequence=TATAGGGAGTGTTGAAGAATAACATATTCAAAAGAAAGTAATTAACTA;start=262026;subtype=IES;support_ref=0;support_variant=30;type=IES;
scaffold51_116_with_IES	MILORD	internal_eliminated_sequence	262239	262323	.	.	.	ID=MILORD.116.262239.262323;Name=MILORD.116.262239.262323;bounded_by_ta=TRUE;common_boundary=Both;end=262323;ies_id=IESPGM.PTET51.1.116.250064;ies_left_dist=0;ies_min_dist=0;ies_right_dist=0;junction_seq=gaaaaagtaccttggTAtatgaaattaatcca;read_names=HWI-D00104:165:C29AHACXX:8:2306:7744:65583,HWI-D00104:165:C29AHACXX:8:1302:8635:43258,HWI-D00104:165:C29AHACXX:8:1301:6754:39591,HWI-D00104:165:C29AHACXX:8:2102:5718:46762,HWI-D00104:165:C29AHACXX:8:1204:10334:43441,HWI-D00104:165:C29AHACXX:8:2108:17925:12335,HWI-D00104:165:C29AHACXX:8:1306:19230:51109,HWI-D00104:165:C29AHACXX:8:1304:7270:3829,HWI-D00104:165:C29AHACXX:8:1307:12969:33196,HWI-D00104:165:C29AHACXX:8:1303:1935:99334,HWI-D00104:165:C29AHACXX:8:1201:8736:74793,HWI-D00104:165:C29AHACXX:8:1103:3475:21114,HWI-D00104:165:C29AHACXX:8:1105:6940:37566,HWI-D00104:165:C29AHACXX:8:1307:7880:21764,HWI-D00104:165:C29AHACXX:8:1302:18181:22476,HWI-D00104:165:C29AHACXX:8:1205:4135:40877,HWI-D00104:165:C29AHACXX:8:1105:13535:86939,HWI-D00104:165:C29AHACXX:8:2308:5491:75500,HWI-D00104:165:C29AHACXX:8:1201:10326:88764,HWI-D00104:165:C29AHACXX:8:2202:15770:45044;sequence=TATTGTAAAATTATAGATTTTAAGTTATATTTTTGAATTTTAATAAAAACTTTCTTAATTTAAAATCTATAAATATTATTCATAA;start=262239;subtype=IES;support_ref=12;support_variant=20;type=IES;
```
