## Supplementary material for "RNA-mediated nucleosome depletion is required for elimination of transposon-derived DNA": MILORD.gff3 (part 9 of 91)

```
scaffold51_116_with_IES	MILORD	internal_eliminated_sequence	262481	262642	.	.	.	ID=MILORD.116.262481.262642;Name=MILORD.116.262481.262642;bounded_by_ta=TRUE;common_boundary=Both;end=262642;ies_id=IESPGM.PTET51.1.116.250221;ies_left_dist=0;ies_min_dist=0;ies_right_dist=0;junction_seq=gtattgttatagtagTAgtaaatacactgaca;read_names=HWI-D00104:165:C29AHACXX:8:1105:7835:43639,HWI-D00104:165:C29AHACXX:8:2306:12737:97943,HWI-D00104:165:C29AHACXX:8:2203:2442:86478,HWI-D00104:165:C29AHACXX:8:1205:3645:75526,HWI-D00104:165:C29AHACXX:8:2108:18007:15740,HWI-D00104:165:C29AHACXX:8:1201:12496:6594,HWI-D00104:165:C29AHACXX:8:1301:16837:89779,HWI-D00104:165:C29AHACXX:8:1105:15072:18769,HWI-D00104:165:C29AHACXX:8:1307:20447:84580,HWI-D00104:165:C29AHACXX:8:1102:10960:70489,HWI-D00104:165:C29AHACXX:8:2202:7514:55646,HWI-D00104:165:C29AHACXX:8:2205:11032:72552,HWI-D00104:165:C29AHACXX:8:2306:12845:35529,HWI-D00104:165:C29AHACXX:8:1105:8636:92725,HWI-D00104:165:C29AHACXX:8:2202:6494:28603,HWI-D00104:165:C29AHACXX:8:2301:8565:29966,HWI-D00104:165:C29AHACXX:8:2102:7814:17665,HWI-D00104:165:C29AHACXX:8:2308:19959:97992,HWI-D00104:165:C29AHACXX:8:1203:14594:31901,HWI-D00104:165:C29AHACXX:8:2103:17024:42698,HWI-D00104:165:C29AHACXX:8:2102:15007:74426,HWI-D00104:165:C29AHACXX:8:2301:16410:59668,HWI-D00104:165:C29AHACXX:8:1204:14905:51600,HWI-D00104:165:C29AHACXX:8:1103:11941:65844,HWI-D00104:165:C29AHACXX:8:2108:16382:23558,HWI-D00104:165:C29AHACXX:8:1101:2286:65531,HWI-D00104:165:C29AHACXX:8:2204:13866:50774,HWI-D00104:165:C29AHACXX:8:2105:10004:48720,HWI-D00104:165:C29AHACXX:8:1102:18584:54778,HWI-D00104:165:C29AHACXX:8:2305:10380:100918,HWI-D00104:165:C29AHACXX:8:1302:13387:67979,HWI-D00104:165:C29AHACXX:8:1303:14799:60349;sequence=TACAGTAGATGTCATATAATTTAATTAAAATTGTAAAGTCCATCATTATGATTATATAAAGTAAATTATAAGTATGAAAATAGAATGATATATAAAAATAAAATGTTATTTGTTATATTTTTCTTAGTTGAATATTTATTAGAATATAAATTTGATCTGCTG;start=262481;subtype=IES;support_ref=0;support_variant=32;type=IES;
scaffold51_116_with_IES	MILORD	internal_eliminated_sequence	263811	263879	.	.	.	ID=MILORD.116.263811.263879;Name=MILORD.116.263811.263879;bounded_by_ta=TRUE;common_boundary=Both;end=263879;ies_id=IESPGM.PTET51.1.116.251389;ies_left_dist=0;ies_min_dist=0;ies_right_dist=0;junction_seq=ctaacctataaatgaTAtctagaaaatgagat;read_names=HWI-D00104:165:C29AHACXX:8:2101:18620:41740,HWI-D00104:165:C29AHACXX:8:1201:13817:49275,HWI-D00104:165:C29AHACXX:8:2307:16654:60831,HWI-D00104:165:C29AHACXX:8:1303:4384:70124,HWI-D00104:165:C29AHACXX:8:1304:20156:43677,HWI-D00104:165:C29AHACXX:8:2303:16756:50446,HWI-D00104:165:C29AHACXX:8:2301:19172:27631,HWI-D00104:165:C29AHACXX:8:2209:5303:60398,HWI-D00104:165:C29AHACXX:8:1108:11870:12950,HWI-D00104:165:C29AHACXX:8:1304:6851:25865,HWI-D00104:165:C29AHACXX:8:1105:19664:96898,HWI-D00104:165:C29AHACXX:8:2305:16747:75118,HWI-D00104:165:C29AHACXX:8:1102:4577:5058,HWI-D00104:165:C29AHACXX:8:1102:8631:83446,HWI-D00104:165:C29AHACXX:8:2308:16640:61595,HWI-D00104:165:C29AHACXX:8:1304:1453:87652,HWI-D00104:165:C29AHACXX:8:1106:12389:50846,HWI-D00104:165:C29AHACXX:8:2101:14492:50721,HWI-D00104:165:C29AHACXX:8:2302:10424:3996,HWI-D00104:165:C29AHACXX:8:2103:14258:48432,HWI-D00104:165:C29AHACXX:8:2206:12338:43944,HWI-D00104:165:C29AHACXX:8:1305:8767:39342,HWI-D00104:165:C29AHACXX:8:2202:8264:79520;sequence=TACACTTATTAAAGGGTTAAATGTATTTATTATTTGTTAGATAGAAAATAATACTTATCATATTTACTG;start=263811;subtype=IES;support_ref=2;support_variant=23;type=IES;
scaffold51_116_with_IES	MILORD	internal_eliminated_sequence	264767	264851	.	.	.	ID=MILORD.116.264767.264851;Name=MILORD.116.264767.264851;bounded_by_ta=TRUE;common_boundary=Both;end=264851;ies_id=IESPGM.PTET51.1.116.252276;ies_left_dist=0;ies_min_dist=0;ies_right_dist=0;junction_seq=atgcagctgatatgaTAttgttaaatgatgat;read_names=HWI-D00104:165:C29AHACXX:8:1107:4787:96722,HWI-D00104:165:C29AHACXX:8:1108:8012:20382,HWI-D00104:165:C29AHACXX:8:1105:7788:22244,HWI-D00104:165:C29AHACXX:8:2101:15383:21439,HWI-D00104:165:C29AHACXX:8:1201:20563:97445,HWI-D00104:165:C29AHACXX:8:1205:11347:57821,HWI-D00104:165:C29AHACXX:8:1307:17541:65573,HWI-D00104:165:C29AHACXX:8:2209:11513:55995,HWI-D00104:165:C29AHACXX:8:2205:14075:90882,HWI-D00104:165:C29AHACXX:8:1104:1313:8581,HWI-D00104:165:C29AHACXX:8:1107:4923:10363,HWI-D00104:165:C29AHACXX:8:1305:16177:21596,HWI-D00104:165:C29AHACXX:8:2101:8676:10202,HWI-D00104:165:C29AHACXX:8:2302:16666:85984,HWI-D00104:165:C29AHACXX:8:1206:8767:26856,HWI-D00104:165:C29AHACXX:8:1102:19105:76046,HWI-D00104:165:C29AHACXX:8:1101:10769:28870,HWI-D00104:165:C29AHACXX:8:1101:16079:66109,HWI-D00104:165:C29AHACXX:8:2303:5459:58422,HWI-D00104:165:C29AHACXX:8:1106:10052:28901,HWI-D00104:165:C29AHACXX:8:1103:13228:49514,HWI-D00104:165:C29AHACXX:8:1206:12817:92908,HWI-D00104:165:C29AHACXX:8:2204:6382:35773,HWI-D00104:165:C29AHACXX:8:1201:17320:72718,HWI-D00104:165:C29AHACXX:8:1306:6606:87658,HWI-D00104:165:C29AHACXX:8:1206:7454:29784,HWI-D00104:165:C29AHACXX:8:2206:2596:66468;sequence=TATATCTGATTAATTAACTTTTCAGAATATATTACTATTTAATTTATATGATCAATTAATAATTAACAGTTTTGGAATTCAACAA;start=264767;subtype=IES;support_ref=44;support_variant=27;type=IES;
scaffold51_116_with_IES	MILORD	internal_eliminated_sequence	265330	265415	.	.	.	ID=MILORD.116.265330.265415;Name=MILORD.116.265330.265415;bounded_by_ta=TRUE;common_boundary=Both;end=265415;ies_id=IESPGM.PTET51.1.116.252754;ies_left_dist=0;ies_min_dist=0;ies_right_dist=0;junction_seq=tccttggtttggtaaTAcaaatctaaaggaaa;read_names=HWI-D00104:165:C29AHACXX:8:1102:6150:100864,HWI-D00104:165:C29AHACXX:8:2302:3960:63516,HWI-D00104:165:C29AHACXX:8:1106:5799:27460,HWI-D00104:165:C29AHACXX:8:1104:19370:16778,HWI-D00104:165:C29AHACXX:8:2203:18849:91301;sequence=TACAGTTGAAGTTACATTTCATTTTGTATTAATTTATCTTATCCTATCCCTTCTAGTAAAATGATCTTTATCAATTTATTTGGTTG;start=265330;subtype=IES;support_ref=90;support_variant=5;type=IES;
scaffold51_116_with_IES	MILORD	internal_eliminated_sequence	266400	266536	.	.	.	ID=MILORD.116.266400.266536;Name=MILORD.116.266400.266536;bounded_by_ta=TRUE;common_boundary=Both;end=266536;ies_id=IESPGM.PTET51.1.116.253738;ies_left_dist=0;ies_min_dist=0;ies_right_dist=0;junction_seq=tccaaactgatggatTActatgtaatttaaaa;read_names=HWI-D00104:165:C29AHACXX:8:2102:15691:62945,HWI-D00104:165:C29AHACXX:8:1203:17809:81307,HWI-D00104:165:C29AHACXX:8:2209:6977:11639,HWI-D00104:165:C29AHACXX:8:1103:17784:66190,HWI-D00104:165:C29AHACXX:8:2108:3344:22121,HWI-D00104:165:C29AHACXX:8:1108:13256:44532,HWI-D00104:165:C29AHACXX:8:2102:13806:71099,HWI-D00104:165:C29AHACXX:8:1201:4669:11621,HWI-D00104:165:C29AHACXX:8:2103:20233:40254,HWI-D00104:165:C29AHACXX:8:1303:10837:85168,HWI-D00104:165:C29AHACXX:8:1102:18337:101009,HWI-D00104:165:C29AHACXX:8:2103:2326:84238,HWI-D00104:165:C29AHACXX:8:1103:19902:83955,HWI-D00104:165:C29AHACXX:8:2102:11600:71776,HWI-D00104:165:C29AHACXX:8:1303:14775:97140,HWI-D00104:165:C29AHACXX:8:1103:10069:18365,HWI-D00104:165:C29AHACXX:8:2303:1456:96905,HWI-D00104:165:C29AHACXX:8:2105:17844:9896,HWI-D00104:165:C29AHACXX:8:1204:10735:41138,HWI-D00104:165:C29AHACXX:8:2308:17862:94143,HWI-D00104:165:C29AHACXX:8:1202:13492:80711,HWI-D00104:165:C29AHACXX:8:1103:1359:34063,HWI-D00104:165:C29AHACXX:8:1202:1516:66748,HWI-D00104:165:C29AHACXX:8:1305:10610:29876,HWI-D00104:165:C29AHACXX:8:1106:12900:11311,HWI-D00104:165:C29AHACXX:8:1203:11076:92162,HWI-D00104:165:C29AHACXX:8:2301:6535:100275,HWI-D00104:165:C29AHACXX:8:2102:2418:55628;sequence=TATAGTATTTCCACAAAAGATTTAAATACGGTATATAAATAAAATTAATAATTTAACAAAAAATCTAAATTAAATCCTTTTTTATCATTATTTAACTTTATGTTTTAACACTGAAAAAATCATCAACAGAAGAACTA;start=266400;subtype=IES;support_ref=4;support_variant=28;type=IES;
scaffold51_116_with_IES	MILORD	internal_eliminated_sequence	267227	267276	.	.	.	ID=MILORD.116.267227.267276;Name=MILORD.116.267227.267276;bounded_by_ta=TRUE;common_boundary=Both;end=267276;ies_id=IESPGM.PTET51.1.116.254428;ies_left_dist=0;ies_min_dist=0;ies_right_dist=0;junction_seq=tttaagctgtcatcaTAtgaccgacatcccac;read_names=HWI-D00104:165:C29AHACXX:8:2201:11912:10699,HWI-D00104:165:C29AHACXX:8:2303:16097:42154,HWI-D00104:165:C29AHACXX:8:1303:16776:69000,HWI-D00104:165:C29AHACXX:8:1301:19391:50242,HWI-D00104:165:C29AHACXX:8:1206:5158:50912,HWI-D00104:165:C29AHACXX:8:1203:12197:13372,HWI-D00104:165:C29AHACXX:8:1205:8249:62505,HWI-D00104:165:C29AHACXX:8:2101:14710:89259,HWI-D00104:165:C29AHACXX:8:2104:3133:67454,HWI-D00104:165:C29AHACXX:8:2306:12759:20758,HWI-D00104:165:C29AHACXX:8:2307:10742:91347,HWI-D00104:165:C29AHACXX:8:2202:20978:53484,HWI-D00104:165:C29AHACXX:8:1101:5375:94986,HWI-D00104:165:C29AHACXX:8:1202:8550:90652,HWI-D00104:165:C29AHACXX:8:1302:9786:11479,HWI-D00104:165:C29AHACXX:8:2306:12463:38082,HWI-D00104:165:C29AHACXX:8:1203:17767:37620,HWI-D00104:165:C29AHACXX:8:1101:8655:91741,HWI-D00104:165:C29AHACXX:8:2102:16500:7765,HWI-D00104:165:C29AHACXX:8:1101:20083:43357,HWI-D00104:165:C29AHACXX:8:1104:6874:31433,HWI-D00104:165:C29AHACXX:8:2207:4514:90212,HWI-D00104:165:C29AHACXX:8:1301:18378:50749,HWI-D00104:165:C29AHACXX:8:1302:15031:72511,HWI-D00104:165:C29AHACXX:8:2108:10404:2827,HWI-D00104:165:C29AHACXX:8:1102:4457:3218,HWI-D00104:165:C29AHACXX:8:1304:3627:8348,HWI-D00104:165:C29AHACXX:8:1202:9865:21814,HWI-D00104:165:C29AHACXX:8:1303:4585:62420;sequence=TACAGAGAATTTGAGTATAAATTCATTTTGATAGTGATATAATAGAACTG;start=267227;subtype=IES;support_ref=8;support_variant=29;type=IES;
scaffold51_116_with_IES	MILORD	internal_eliminated_sequence	270210	270264	.	.	.	ID=MILORD.116.270210.270264;Name=MILORD.116.270210.270264;bounded_by_ta=TRUE;common_boundary=RIGHT;end=270264;ies_id=IESPGM.PTET51.1.116.257369;ies_left_dist=8;ies_min_dist=0;ies_right_dist=0;junction_seq=ataattctattgtgaTAtcagaagatgaagtc;read_names=HWI-D00104:165:C29AHACXX:8:2304:1558:41729,HWI-D00104:165:C29AHACXX:8:1203:13464:32605;sequence=TATACTGATACTGTTAATTTAATGATTTTATTTAATTTAATTAGATTATTAACAA;start=270210;subtype=PARTIAL_EXTERNAL;support_ref=20;support_variant=2;type=ALTERNATIVE;
scaffold51_116_with_IES	MILORD	internal_eliminated_sequence	270218	270264	.	.	.	ID=MILORD.116.270218.270264;Name=MILORD.116.270218.270264;bounded_by_ta=TRUE;common_boundary=Both;end=270264;ies_id=IESPGM.PTET51.1.116.257369;ies_left_dist=0;ies_min_dist=0;ies_right_dist=0;junction_seq=attgtgatatactgaTAtcagaagatgaagtc;read_names=HWI-D00104:165:C29AHACXX:8:2103:8498:28683,HWI-D00104:165:C29AHACXX:8:2104:19204:88914,HWI-D00104:165:C29AHACXX:8:2108:2838:45872,HWI-D00104:165:C29AHACXX:8:2104:20921:13099,HWI-D00104:165:C29AHACXX:8:1206:13447:16942,HWI-D00104:165:C29AHACXX:8:1303:6652:16465,HWI-D00104:165:C29AHACXX:8:2202:15455:59854,HWI-D00104:165:C29AHACXX:8:2304:2042:23958,HWI-D00104:165:C29AHACXX:8:1202:14297:14540,HWI-D00104:165:C29AHACXX:8:1201:14267:67235,HWI-D00104:165:C29AHACXX:8:2204:11226:36637,HWI-D00104:165:C29AHACXX:8:2206:8916:79534,HWI-D00104:165:C29AHACXX:8:1305:2620:75657,HWI-D00104:165:C29AHACXX:8:1102:3667:88342,HWI-D00104:165:C29AHACXX:8:1203:14913:100792,HWI-D00104:165:C29AHACXX:8:1204:8531:57256,HWI-D00104:165:C29AHACXX:8:1106:17812:33858,HWI-D00104:165:C29AHACXX:8:1202:8579:60888,HWI-D00104:165:C29AHACXX:8:2101:5180:19408,HWI-D00104:165:C29AHACXX:8:1104:14166:83322,HWI-D00104:165:C29AHACXX:8:2302:5071:75915,HWI-D00104:165:C29AHACXX:8:2205:11364:86988,HWI-D00104:165:C29AHACXX:8:1301:7865:70729,HWI-D00104:165:C29AHACXX:8:1202:2235:4408,HWI-D00104:165:C29AHACXX:8:1206:14568:73140,HWI-D00104:165:C29AHACXX:8:1303:6369:45120,HWI-D00104:165:C29AHACXX:8:1305:18740:95577,HWI-D00104:165:C29AHACXX:8:1203:11973:70056,HWI-D00104:165:C29AHACXX:8:1104:7046:32211,HWI-D00104:165:C29AHACXX:8:2204:9409:49708,HWI-D00104:165:C29AHACXX:8:1106:14893:4289,HWI-D00104:165:C29AHACXX:8:1101:16707:12370,HWI-D00104:165:C29AHACXX:8:1106:9014:92245,HWI-D00104:165:C29AHACXX:8:2101:3296:53981,HWI-D00104:165:C29AHACXX:8:2209:13619:65312,HWI-D00104:165:C29AHACXX:8:1307:6328:7337,HWI-D00104:165:C29AHACXX:8:2105:12363:81450,HWI-D00104:165:C29AHACXX:8:2209:6544:72325,HWI-D00104:165:C29AHACXX:8:1302:9366:60887,HWI-D00104:165:C29AHACXX:8:1302:4109:60839,HWI-D00104:165:C29AHACXX:8:2205:11849:87248,HWI-D00104:165:C29AHACXX:8:1301:9941:42432,HWI-D00104:165:C29AHACXX:8:2206:6317:67837,HWI-D00104:165:C29AHACXX:8:1302:5065:23057,HWI-D00104:165:C29AHACXX:8:1106:20977:62682,HWI-D00104:165:C29AHACXX:8:1204:12912:53591,HWI-D00104:165:C29AHACXX:8:2306:12172:57794;sequence=TACTGTTAATTTAATGATTTTATTTAATTTAATTAGATTATTAACAA;start=270218;subtype=IES;support_ref=4;support_variant=47;type=IES;
scaffold51_116_with_IES	MILORD	internal_eliminated_sequence	270930	271016	.	.	.	ID=MILORD.116.270930.271016;Name=MILORD.116.270930.271016;bounded_by_ta=TRUE;common_boundary=Both;end=271016;ies_id=IESPGM.PTET51.1.116.258034;ies_left_dist=0;ies_min_dist=0;ies_right_dist=0;junction_seq=aaggtttttttataaTAaaagcttagccttct;read_names=HWI-D00104:165:C29AHACXX:8:1106:16844:11968,HWI-D00104:165:C29AHACXX:8:1301:5532:12170,HWI-D00104:165:C29AHACXX:8:2108:15787:2711,HWI-D00104:165:C29AHACXX:8:1108:8410:37158,HWI-D00104:165:C29AHACXX:8:2308:15728:84355,HWI-D00104:165:C29AHACXX:8:2307:16543:8471,HWI-D00104:165:C29AHACXX:8:2305:15307:46717,HWI-D00104:165:C29AHACXX:8:2202:4990:14166,HWI-D00104:165:C29AHACXX:8:2104:5382:50925,HWI-D00104:165:C29AHACXX:8:1307:15959:77033,HWI-D00104:165:C29AHACXX:8:1105:10769:84060,HWI-D00104:165:C29AHACXX:8:1304:10359:54197,HWI-D00104:165:C29AHACXX:8:2207:2926:93514,HWI-D00104:165:C29AHACXX:8:2303:11125:73481,HWI-D00104:165:C29AHACXX:8:1309:5935:75986,HWI-D00104:165:C29AHACXX:8:1202:15599:34920,HWI-D00104:165:C29AHACXX:8:2203:1576:56086,HWI-D00104:165:C29AHACXX:8:2105:14131:82542,HWI-D00104:165:C29AHACXX:8:2101:6823:2733,HWI-D00104:165:C29AHACXX:8:1108:11466:39546,HWI-D00104:165:C29AHACXX:8:1203:20531:51276,HWI-D00104:165:C29AHACXX:8:2101:12205:85090,HWI-D00104:165:C29AHACXX:8:1305:8255:37411,HWI-D00104:165:C29AHACXX:8:1305:14556:10137,HWI-D00104:165:C29AHACXX:8:1304:4892:59387,HWI-D00104:165:C29AHACXX:8:2308:4530:93755,HWI-D00104:165:C29AHACXX:8:1301:4869:75092,HWI-D00104:165:C29AHACXX:8:2303:11341:29514,HWI-D00104:165:C29AHACXX:8:2308:6418:80182,HWI-D00104:165:C29AHACXX:8:2207:5476:57542,HWI-D00104:165:C29AHACXX:8:2301:4271:65396,HWI-D00104:165:C29AHACXX:8:2209:3658:52038,HWI-D00104:165:C29AHACXX:8:2104:13856:14687,HWI-D00104:165:C29AHACXX:8:1309:7294:101206,HWI-D00104:165:C29AHACXX:8:2206:19328:38109,HWI-D00104:165:C29AHACXX:8:2301:10463:14539,HWI-D00104:165:C29AHACXX:8:1203:18831:64982,HWI-D00104:165:C29AHACXX:8:2306:19100:54038,HWI-D00104:165:C29AHACXX:8:1201:19965:19650,HWI-D00104:165:C29AHACXX:8:1309:1341:68825,HWI-D00104:165:C29AHACXX:8:2305:18862:23329,HWI-D00104:165:C29AHACXX:8:1105:12902:7583,HWI-D00104:165:C29AHACXX:8:2302:1795:90588;sequence=TACAGATTAAATTTTAATTTTGTTTTAATTTCCTATATTTTAATCGAATTTCTAATTATAATAAGATGAATGAGTTTTTAAAGGCTG;start=270930;subtype=IES;support_ref=2;support_variant=43;type=IES;
scaffold51_116_with_IES	MILORD	internal_eliminated_sequence	272875	272943	.	.	.	ID=MILORD.116.272875.272943;Name=MILORD.116.272875.272943;bounded_by_ta=TRUE;common_boundary=Both;end=272943;ies_id=IESPGM.PTET51.1.116.259892;ies_left_dist=0;ies_min_dist=0;ies_right_dist=0;junction_seq=ttacaagtattacctTAcaaatgatcatgaat;read_names=HWI-D00104:165:C29AHACXX:8:2209:2027:34014,HWI-D00104:165:C29AHACXX:8:2303:6821:39284,HWI-D00104:165:C29AHACXX:8:1303:6753:61942,HWI-D00104:165:C29AHACXX:8:2304:15261:93909,HWI-D00104:165:C29AHACXX:8:1206:12543:48528,HWI-D00104:165:C29AHACXX:8:2204:4716:3253,HWI-D00104:165:C29AHACXX:8:2307:12907:51078,HWI-D00104:165:C29AHACXX:8:1306:10703:77788,HWI-D00104:165:C29AHACXX:8:1307:1696:43624,HWI-D00104:165:C29AHACXX:8:1203:13190:71361,HWI-D00104:165:C29AHACXX:8:2104:5429:27158;sequence=TATACTCAATATCAATTTCTAATAATCATTTAATAAAACATAATTAAGATTATTTAATTAATTTGATTG;start=272875;subtype=IES;support_ref=2;support_variant=11;type=IES;
scaffold51_116_with_IES	MILORD	internal_eliminated_sequence	273474	273522	.	.	.	ID=MILORD.116.273474.273522;Name=MILORD.116.273474.273522;bounded_by_ta=TRUE;common_boundary=Both;end=273522;ies_id=IESPGM.PTET51.1.116.260422;ies_left_dist=0;ies_min_dist=0;ies_right_dist=0;junction_seq=ctataaacaagttagTAccatcagttgtatct;read_names=HWI-D00104:165:C29AHACXX:8:2304:12038:97821,HWI-D00104:165:C29AHACXX:8:1202:15134:7174,HWI-D00104:165:C29AHACXX:8:2108:6758:80878,HWI-D00104:165:C29AHACXX:8:1206:2448:65311,HWI-D00104:165:C29AHACXX:8:1102:6526:80988,HWI-D00104:165:C29AHACXX:8:1301:8489:19810,HWI-D00104:165:C29AHACXX:8:2303:17514:48792,HWI-D00104:165:C29AHACXX:8:1103:15729:73599,HWI-D00104:165:C29AHACXX:8:1105:17303:89428,HWI-D00104:165:C29AHACXX:8:1101:1857:38012,HWI-D00104:165:C29AHACXX:8:1309:19032:57429,HWI-D00104:165:C29AHACXX:8:1306:17640:86003,HWI-D00104:165:C29AHACXX:8:2103:9192:55346,HWI-D00104:165:C29AHACXX:8:2203:13172:11809,HWI-D00104:165:C29AHACXX:8:1204:17502:61880,HWI-D00104:165:C29AHACXX:8:1307:15165:79971,HWI-D00104:165:C29AHACXX:8:1102:18354:50085,HWI-D00104:165:C29AHACXX:8:2203:20535:95135,HWI-D00104:165:C29AHACXX:8:2202:3966:80151,HWI-D00104:165:C29AHACXX:8:1102:20816:69962,HWI-D00104:165:C29AHACXX:8:1102:1583:41929,HWI-D00104:165:C29AHACXX:8:1202:10943:11288,HWI-D00104:165:C29AHACXX:8:1105:11532:30421,HWI-D00104:165:C29AHACXX:8:1105:12568:77775,HWI-D00104:165:C29AHACXX:8:1204:11504:97723,HWI-D00104:165:C29AHACXX:8:1203:15310:51455,HWI-D00104:165:C29AHACXX:8:2206:4889:83427,HWI-D00104:165:C29AHACXX:8:2303:20792:59929,HWI-D00104:165:C29AHACXX:8:1103:3819:90152,HWI-D00104:165:C29AHACXX:8:2205:3478:46237,HWI-D00104:165:C29AHACXX:8:2103:14549:25460,HWI-D00104:165:C29AHACXX:8:2308:14733:87740,HWI-D00104:165:C29AHACXX:8:2206:1822:24996;sequence=TATTGTCAATCATTATATAAAATTGGTCTAAATGTAGAATCCTTAACAA;start=273474;subtype=IES;support_ref=8;support_variant=33;type=IES;
scaffold51_116_with_IES	MILORD	internal_eliminated_sequence	274631	274733	.	.	.	ID=MILORD.116.274631.274733;Name=MILORD.116.274631.274733;bounded_by_ta=TRUE;common_boundary=Both;end=274733;ies_id=IESPGM.PTET51.1.116.261530;ies_left_dist=0;ies_min_dist=0;ies_right_dist=0;junction_seq=taattagtattcagtTAgctttgactactata;read_names=HWI-D00104:165:C29AHACXX:8:2209:12443:98292,HWI-D00104:165:C29AHACXX:8:1203:7423:12741,HWI-D00104:165:C29AHACXX:8:1301:6160:96596,HWI-D00104:165:C29AHACXX:8:1102:13334:58716,HWI-D00104:165:C29AHACXX:8:1304:3084:78049,HWI-D00104:165:C29AHACXX:8:1309:15635:27047,HWI-D00104:165:C29AHACXX:8:2104:2102:96913,HWI-D00104:165:C29AHACXX:8:2101:19760:58110,HWI-D00104:165:C29AHACXX:8:1307:12352:7456,HWI-D00104:165:C29AHACXX:8:2303:10203:5848,HWI-D00104:165:C29AHACXX:8:1106:15559:93462,HWI-D00104:165:C29AHACXX:8:1201:5380:96609,HWI-D00104:165:C29AHACXX:8:2205:4731:59028,HWI-D00104:165:C29AHACXX:8:2105:18412:6598,HWI-D00104:165:C29AHACXX:8:2303:5358:73820,HWI-D00104:165:C29AHACXX:8:2102:10815:48919,HWI-D00104:165:C29AHACXX:8:2306:19752:42176,HWI-D00104:165:C29AHACXX:8:1101:19776:80337;sequence=TACAGTCATTTTGCATCTCCTTTTTAATTACTAAAGTAATAATAGAATTTGAATAAAACATAACAAAAGTTAGAAATATTTATTATTAATTACCCAATAGCTG;start=274631;subtype=IES;support_ref=0;support_variant=18;type=IES;
scaffold51_116_with_IES	MILORD	internal_eliminated_sequence	275387	275446	.	.	.	ID=MILORD.116.275387.275446;Name=MILORD.116.275387.275446;bounded_by_ta=TRUE;common_boundary=Both;end=275446;ies_id=IESPGM.PTET51.1.116.262183;ies_left_dist=0;ies_min_dist=0;ies_right_dist=0;junction_seq=cagatattccagacgTAccagaagtattactt;read_names=HWI-D00104:165:C29AHACXX:8:2204:15931:85052,HWI-D00104:165:C29AHACXX:8:2302:7195:88230,HWI-D00104:165:C29AHACXX:8:1106:11253:96035,HWI-D00104:165:C29AHACXX:8:2101:16778:84659,HWI-D00104:165:C29AHACXX:8:1105:1283:41827,HWI-D00104:165:C29AHACXX:8:2307:7397:95987,HWI-D00104:165:C29AHACXX:8:2102:19881:79937,HWI-D00104:165:C29AHACXX:8:1102:5340:60305,HWI-D00104:165:C29AHACXX:8:2304:3803:18474,HWI-D00104:165:C29AHACXX:8:1104:3645:10237,HWI-D00104:165:C29AHACXX:8:2307:13639:40738,HWI-D00104:165:C29AHACXX:8:1306:19399:8851,HWI-D00104:165:C29AHACXX:8:2101:18490:9052,HWI-D00104:165:C29AHACXX:8:1103:12745:32177,HWI-D00104:165:C29AHACXX:8:1101:3401:82140,HWI-D00104:165:C29AHACXX:8:2301:1961:98595,HWI-D00104:165:C29AHACXX:8:1309:9465:90649,HWI-D00104:165:C29AHACXX:8:1102:5330:46048,HWI-D00104:165:C29AHACXX:8:2202:11736:95577,HWI-D00104:165:C29AHACXX:8:2203:7853:9616,HWI-D00104:165:C29AHACXX:8:2308:11949:84455,HWI-D00104:165:C29AHACXX:8:2102:6521:40776,HWI-D00104:165:C29AHACXX:8:1201:4470:84619,HWI-D00104:165:C29AHACXX:8:2104:6258:79453,HWI-D00104:165:C29AHACXX:8:2201:6592:88678,HWI-D00104:165:C29AHACXX:8:2203:15969:41180,HWI-D00104:165:C29AHACXX:8:2103:3489:65824,HWI-D00104:165:C29AHACXX:8:1101:1082:38849,HWI-D00104:165:C29AHACXX:8:1101:1280:79087,HWI-D00104:165:C29AHACXX:8:2301:19321:66254,HWI-D00104:165:C29AHACXX:8:1108:8377:79131,HWI-D00104:165:C29AHACXX:8:1103:2764:66402,HWI-D00104:165:C29AHACXX:8:1101:18562:61304,HWI-D00104:165:C29AHACXX:8:1103:14726:78672,HWI-D00104:165:C29AHACXX:8:2303:4941:91608,HWI-D00104:165:C29AHACXX:8:2101:9612:61694,HWI-D00104:165:C29AHACXX:8:2301:13586:88233,HWI-D00104:165:C29AHACXX:8:1204:16043:52205,HWI-D00104:165:C29AHACXX:8:2305:11359:30110,HWI-D00104:165:C29AHACXX:8:2303:9522:34444,HWI-D00104:165:C29AHACXX:8:2204:7180:59909,HWI-D00104:165:C29AHACXX:8:2207:2188:38019,HWI-D00104:165:C29AHACXX:8:1203:15349:5441,HWI-D00104:165:C29AHACXX:8:2308:9273:31602,HWI-D00104:165:C29AHACXX:8:1301:3090:63572,HWI-D00104:165:C29AHACXX:8:1301:14111:80098,HWI-D00104:165:C29AHACXX:8:1301:6652:74719,HWI-D00104:165:C29AHACXX:8:1104:1519:91743,HWI-D00104:165:C29AHACXX:8:1201:3940:17391,HWI-D00104:165:C29AHACXX:8:2105:19893:3407,HWI-D00104:165:C29AHACXX:8:2207:18231:69543,HWI-D00104:165:C29AHACXX:8:1305:3925:80508,HWI-D00104:165:C29AHACXX:8:2206:5147:65227,HWI-D00104:165:C29AHACXX:8:1102:12251:84970,HWI-D00104:165:C29AHACXX:8:1105:4227:31728,HWI-D00104:165:C29AHACXX:8:1304:11162:100684,HWI-D00104:165:C29AHACXX:8:2305:17886:69879,HWI-D00104:165:C29AHACXX:8:1101:2429:2396,HWI-D00104:165:C29AHACXX:8:1305:16712:54643,HWI-D00104:165:C29AHACXX:8:2204:3193:61878;sequence=TATTGTAAATATTTATAATTCAATATAGATTTATGTAAATAATATTCATCTACTCTTCAA;start=275387;subtype=IES;support_ref=14;support_variant=60;type=IES;
scaffold51_116_with_IES	MILORD	internal_eliminated_sequence	276214	276313	.	.	.	ID=MILORD.116.276214.276313;Name=MILORD.116.276214.276313;bounded_by_ta=TRUE;common_boundary=Both;end=276313;ies_id=IESPGM.PTET51.1.116.262950;ies_left_dist=0;ies_min_dist=0;ies_right_dist=0;junction_seq=caaacctttttatatTAtcaaccatttaagtt;read_names=HWI-D00104:165:C29AHACXX:8:1305:14078:26717,HWI-D00104:165:C29AHACXX:8:1101:9095:67860,HWI-D00104:165:C29AHACXX:8:2305:18828:55087,HWI-D00104:165:C29AHACXX:8:1101:16478:62673,HWI-D00104:165:C29AHACXX:8:1101:11750:90827,HWI-D00104:165:C29AHACXX:8:2105:8389:28712,HWI-D00104:165:C29AHACXX:8:2205:6007:23972,HWI-D00104:165:C29AHACXX:8:1303:5155:47308,HWI-D00104:165:C29AHACXX:8:1104:9116:44246,HWI-D00104:165:C29AHACXX:8:2306:8138:90555,HWI-D00104:165:C29AHACXX:8:1201:16743:74636,HWI-D00104:165:C29AHACXX:8:2204:7906:66295,HWI-D00104:165:C29AHACXX:8:2205:18128:87045,HWI-D00104:165:C29AHACXX:8:2206:6629:48132,HWI-D00104:165:C29AHACXX:8:2305:18503:63894;sequence=TATAGAAGATTTTGAAACATTTTTGATTATTCATAAATTATAAATTTCTTATTTGTCAATCTAAACATCAAATGTATTAAAACGGAAATACAAACTAGTA;start=276214;subtype=IES;support_ref=6;support_variant=15;type=IES;
scaffold51_116_with_IES	MILORD	internal_eliminated_sequence	276891	276935	.	.	.	ID=MILORD.116.276891.276935;Name=MILORD.116.276891.276935;bounded_by_ta=TRUE;common_boundary=Both;end=276935;ies_id=IESPGM.PTET51.1.116.263527;ies_left_dist=0;ies_min_dist=0;ies_right_dist=0;junction_seq=ttttaattattatggTActaaaaatccttctc;read_names=HWI-D00104:165:C29AHACXX:8:2204:14931:83740,HWI-D00104:165:C29AHACXX:8:2201:19670:42278,HWI-D00104:165:C29AHACXX:8:1101:9226:3737,HWI-D00104:165:C29AHACXX:8:1107:15409:56188,HWI-D00104:165:C29AHACXX:8:1106:17339:37910,HWI-D00104:165:C29AHACXX:8:2101:10780:87748,HWI-D00104:165:C29AHACXX:8:1306:3824:26268,HWI-D00104:165:C29AHACXX:8:1302:17841:46204,HWI-D00104:165:C29AHACXX:8:1304:8953:29009,HWI-D00104:165:C29AHACXX:8:1108:12920:45629,HWI-D00104:165:C29AHACXX:8:1305:9240:16236,HWI-D00104:165:C29AHACXX:8:2307:19536:67262,HWI-D00104:165:C29AHACXX:8:1107:17316:100941,HWI-D00104:165:C29AHACXX:8:2104:3637:65844,HWI-D00104:165:C29AHACXX:8:1107:19936:87120,HWI-D00104:165:C29AHACXX:8:1101:12906:55329,HWI-D00104:165:C29AHACXX:8:1206:14002:8521,HWI-D00104:165:C29AHACXX:8:1102:3704:54972,HWI-D00104:165:C29AHACXX:8:2204:12880:61048,HWI-D00104:165:C29AHACXX:8:1204:2272:81120,HWI-D00104:165:C29AHACXX:8:2102:15233:100509,HWI-D00104:165:C29AHACXX:8:1202:10825:76856,HWI-D00104:165:C29AHACXX:8:2101:8244:85399,HWI-D00104:165:C29AHACXX:8:2207:5031:74122,HWI-D00104:165:C29AHACXX:8:2304:8216:12362,HWI-D00104:165:C29AHACXX:8:2105:8135:2689;sequence=TACAGCAATTTCATATTTTAATGAAAAAACGACCATAAATAAGTA;start=276891;subtype=IES;support_ref=8;support_variant=26;type=IES;
scaffold51_116_with_IES	MILORD	internal_eliminated_sequence	277283	277587	.	.	.	ID=MILORD.116.277283.277587;Name=MILORD.116.277283.277587;bounded_by_ta=TRUE;common_boundary=LEFT;end=277587;ies_id=IESPGM.PTET51.1.116.263874;ies_left_dist=0;ies_min_dist=0;ies_right_dist=5;junction_seq=attcacatatttaagTActatactataataat;read_names=HWI-D00104:165:C29AHACXX:8:2103:17272:12217;sequence=TATAGTTATTGTCTAAGAAACTTCATCAAATTCTGTAGATAAATATATAAATTTATATGAAATCGATTTTGAAATATTAAGACACAAAATTATACCAAACAGCTTGTTAAATAAAAATAAAAAAATTACTGTGAAAAATAAAGTCATCTCTTTGAGATTGAATTTTCAATAAATCTACAAATTTTGTTAGAGATTAATTATGTTTGCAAATTAAGGAAGCTATGATTGAAATTATTAACATTCAGTTTTTACTTTATTATTAAATTTTCATCTGAGTTTTCCTTTTGAGAAATCTTATCTTATAG;start=277283;subtype=PARTIAL_INTERNAL;support_ref=24;support_variant=1;type=ALTERNATIVE;
scaffold51_116_with_IES	MILORD	internal_eliminated_sequence	277283	277592	.	.	.	ID=MILORD.116.277283.277592;Name=MILORD.116.277283.277592;bounded_by_ta=TRUE;common_boundary=Both;end=277592;ies_id=IESPGM.PTET51.1.116.263874;ies_left_dist=0;ies_min_dist=0;ies_right_dist=0;junction_seq=attcacatatttaagTActataataatcattc;read_names=HWI-D00104:165:C29AHACXX:8:1206:17992:100844,HWI-D00104:165:C29AHACXX:8:2303:19257:12301,HWI-D00104:165:C29AHACXX:8:2206:13729:56587,HWI-D00104:165:C29AHACXX:8:1309:17370:3586,HWI-D00104:165:C29AHACXX:8:1201:12375:49564,HWI-D00104:165:C29AHACXX:8:2305:1611:73860,HWI-D00104:165:C29AHACXX:8:1102:1762:28109,HWI-D00104:165:C29AHACXX:8:2307:6528:53191,HWI-D00104:165:C29AHACXX:8:2103:6285:12048,HWI-D00104:165:C29AHACXX:8:2206:1142:83011,HWI-D00104:165:C29AHACXX:8:1301:3268:52657,HWI-D00104:165:C29AHACXX:8:1206:19982:47940,HWI-D00104:165:C29AHACXX:8:2303:7445:25872,HWI-D00104:165:C29AHACXX:8:1309:8175:72404,HWI-D00104:165:C29AHACXX:8:1103:3712:71368,HWI-D00104:165:C29AHACXX:8:1301:11258:26278,HWI-D00104:165:C29AHACXX:8:2108:15974:25417,HWI-D00104:165:C29AHACXX:8:2104:2042:31093,HWI-D00104:165:C29AHACXX:8:2105:7512:2206,HWI-D00104:165:C29AHACXX:8:2108:2344:33094,HWI-D00104:165:C29AHACXX:8:1302:14987:6454,HWI-D00104:165:C29AHACXX:8:2102:8262:7831,HWI-D00104:165:C29AHACXX:8:1306:9089:85643,HWI-D00104:165:C29AHACXX:8:1105:17769:54484,HWI-D00104:165:C29AHACXX:8:1309:6874:11273,HWI-D00104:165:C29AHACXX:8:1103:6314:100163,HWI-D00104:165:C29AHACXX:8:1101:5523:74376,HWI-D00104:165:C29AHACXX:8:2104:2542:51424,HWI-D00104:165:C29AHACXX:8:2102:7401:22518,HWI-D00104:165:C29AHACXX:8:1105:6701:43728,HWI-D00104:165:C29AHACXX:8:1203:19364:3417,HWI-D00104:165:C29AHACXX:8:2304:16010:71814,HWI-D00104:165:C29AHACXX:8:2105:19855:48811,HWI-D00104:165:C29AHACXX:8:1103:8551:56457,HWI-D00104:165:C29AHACXX:8:1204:13729:70189,HWI-D00104:165:C29AHACXX:8:2203:15462:32174;sequence=TATAGTTATTGTCTAAGAAACTTCATCAAATTCTGTAGATAAATATATAAATTTATATGAAATCGATTTTGAAATATTAAGACACAAAATTATACCAAACAGCTTGTTAAATAAAAATAAAAAAATTACTGTGAAAAATAAAGTCATCTCTTTGAGATTGAATTTTCAATAAATCTACAAATTTTGTTAGAGATTAATTATGTTTGCAAATTAAGGAAGCTATGATTGAAATTATTAACATTCAGTTTTTACTTTATTATTAAATTTTCATCTGAGTTTTCCTTTTGAGAAATCTTATCTTATAGTACTA;start=277283;subtype=IES;support_ref=48;support_variant=36;type=IES;
scaffold51_116_with_IES	MILORD	internal_eliminated_sequence	277846	277871	.	.	.	ID=MILORD.116.277846.277871;Name=MILORD.116.277846.277871;bounded_by_ta=TRUE;common_boundary=Both;end=277871;ies_id=IESPGM.PTET51.1.116.264127;ies_left_dist=0;ies_min_dist=0;ies_right_dist=0;junction_seq=ctcctttacctttggTAtaaatgattcttaga;read_names=HWI-D00104:165:C29AHACXX:8:1303:16303:37232,HWI-D00104:165:C29AHACXX:8:2105:19626:23170,HWI-D00104:165:C29AHACXX:8:1202:5200:96687,HWI-D00104:165:C29AHACXX:8:2103:20599:73100,HWI-D00104:165:C29AHACXX:8:2203:16451:87171,HWI-D00104:165:C29AHACXX:8:1104:5850:22362,HWI-D00104:165:C29AHACXX:8:1103:12848:75940,HWI-D00104:165:C29AHACXX:8:2301:3332:4743,HWI-D00104:165:C29AHACXX:8:2206:11024:92843,HWI-D00104:165:C29AHACXX:8:1303:15585:79571,HWI-D00104:165:C29AHACXX:8:1203:9500:38976,HWI-D00104:165:C29AHACXX:8:2103:12797:18021,HWI-D00104:165:C29AHACXX:8:2105:14604:60411,HWI-D00104:165:C29AHACXX:8:2304:5986:13786,HWI-D00104:165:C29AHACXX:8:1202:20109:88982,HWI-D00104:165:C29AHACXX:8:2104:20709:36755,HWI-D00104:165:C29AHACXX:8:1305:16790:81822,HWI-D00104:165:C29AHACXX:8:1107:1081:55632,HWI-D00104:165:C29AHACXX:8:2204:17845:90182,HWI-D00104:165:C29AHACXX:8:2101:16456:20179,HWI-D00104:165:C29AHACXX:8:1304:4798:84673,HWI-D00104:165:C29AHACXX:8:1302:13941:99521,HWI-D00104:165:C29AHACXX:8:1108:4311:71993,HWI-D00104:165:C29AHACXX:8:1305:7300:54520,HWI-D00104:165:C29AHACXX:8:2301:4318:26809,HWI-D00104:165:C29AHACXX:8:2104:4789:78069,HWI-D00104:165:C29AHACXX:8:1103:1110:50230,HWI-D00104:165:C29AHACXX:8:2102:1371:52186,HWI-D00104:165:C29AHACXX:8:1305:3414:30564,HWI-D00104:165:C29AHACXX:8:2105:15741:4785,HWI-D00104:165:C29AHACXX:8:1205:13559:87815,HWI-D00104:165:C29AHACXX:8:2104:18834:42964;sequence=TATGATTTATTTAATAGTTCACACTA;start=277846;subtype=IES;support_ref=9;support_variant=32;type=IES;
scaffold51_116_with_IES	MILORD	internal_eliminated_sequence	279237	279296	.	.	.	ID=MILORD.116.279237.279296;Name=MILORD.116.279237.279296;bounded_by_ta=TRUE;common_boundary=Both;end=279296;ies_id=IESPGM.PTET51.1.116.265492;ies_left_dist=0;ies_min_dist=0;ies_right_dist=0;junction_seq=tccatgcattggcaaTAacaaagcgatatatt;read_names=HWI-D00104:165:C29AHACXX:8:1106:16271:95985,HWI-D00104:165:C29AHACXX:8:2307:5155:8139,HWI-D00104:165:C29AHACXX:8:1306:14187:8962,HWI-D00104:165:C29AHACXX:8:1101:19012:17090,HWI-D00104:165:C29AHACXX:8:2303:6058:53806,HWI-D00104:165:C29AHACXX:8:2108:7597:2680,HWI-D00104:165:C29AHACXX:8:1202:13193:41220,HWI-D00104:165:C29AHACXX:8:1105:11235:7665,HWI-D00104:165:C29AHACXX:8:1305:9726:93686,HWI-D00104:165:C29AHACXX:8:2304:3547:69921,HWI-D00104:165:C29AHACXX:8:2305:8560:19443,HWI-D00104:165:C29AHACXX:8:1305:6095:54968,HWI-D00104:165:C29AHACXX:8:2209:20978:21410,HWI-D00104:165:C29AHACXX:8:2209:10102:82546,HWI-D00104:165:C29AHACXX:8:2105:4958:61474,HWI-D00104:165:C29AHACXX:8:1201:18759:6963,HWI-D00104:165:C29AHACXX:8:1205:3803:41968,HWI-D00104:165:C29AHACXX:8:1107:7582:65949,HWI-D00104:165:C29AHACXX:8:1104:6080:54707,HWI-D00104:165:C29AHACXX:8:2307:10142:14145,HWI-D00104:165:C29AHACXX:8:2108:10020:40248,HWI-D00104:165:C29AHACXX:8:1201:8374:93138;sequence=TACACTCATTAAGTTTATTCATTCTTAATTTAGTTAATTATAATCAATTAAGTACGAGTG;start=279237;subtype=IES;support_ref=0;support_variant=22;type=IES;
scaffold51_116_with_IES	MILORD	internal_eliminated_sequence	279578	279605	.	.	.	ID=MILORD.116.279578.279605;Name=MILORD.116.279578.279605;bounded_by_ta=TRUE;common_boundary=Both;end=279605;ies_id=IESPGM.PTET51.1.116.265773;ies_left_dist=0;ies_min_dist=0;ies_right_dist=0;junction_seq=ttccctcttttattgTAaacaaatcaagaaaa;read_names=HWI-D00104:165:C29AHACXX:8:2306:15640:6313,HWI-D00104:165:C29AHACXX:8:2302:15201:16627,HWI-D00104:165:C29AHACXX:8:1204:18476:18192,HWI-D00104:165:C29AHACXX:8:2102:4916:19168,HWI-D00104:165:C29AHACXX:8:1204:17834:21279,HWI-D00104:165:C29AHACXX:8:2102:18478:98894,HWI-D00104:165:C29AHACXX:8:1205:7676:15959,HWI-D00104:165:C29AHACXX:8:2308:7428:44101,HWI-D00104:165:C29AHACXX:8:1108:10103:95792,HWI-D00104:165:C29AHACXX:8:1105:11276:6087,HWI-D00104:165:C29AHACXX:8:2206:16777:66533,HWI-D00104:165:C29AHACXX:8:1205:8534:97149,HWI-D00104:165:C29AHACXX:8:2203:9269:97919,HWI-D00104:165:C29AHACXX:8:2207:1321:47817,HWI-D00104:165:C29AHACXX:8:1304:4032:73857,HWI-D00104:165:C29AHACXX:8:2203:17063:12762,HWI-D00104:165:C29AHACXX:8:2104:11088:32242,HWI-D00104:165:C29AHACXX:8:2108:7012:11705,HWI-D00104:165:C29AHACXX:8:1201:13767:87303,HWI-D00104:165:C29AHACXX:8:2202:21013:16635,HWI-D00104:165:C29AHACXX:8:2204:18488:85850,HWI-D00104:165:C29AHACXX:8:1106:14692:34657,HWI-D00104:165:C29AHACXX:8:1104:19955:19900,HWI-D00104:165:C29AHACXX:8:2307:12250:49996,HWI-D00104:165:C29AHACXX:8:2304:2207:92963,HWI-D00104:165:C29AHACXX:8:2203:13534:11034,HWI-D00104:165:C29AHACXX:8:2201:7353:38584,HWI-D00104:165:C29AHACXX:8:1205:15795:16629,HWI-D00104:165:C29AHACXX:8:2103:20248:21015,HWI-D00104:165:C29AHACXX:8:1103:19641:17678,HWI-D00104:165:C29AHACXX:8:1301:17594:70892,HWI-D00104:165:C29AHACXX:8:1204:16604:70046,HWI-D00104:165:C29AHACXX:8:2105:6779:31812,HWI-D00104:165:C29AHACXX:8:1107:8781:70408,HWI-D00104:165:C29AHACXX:8:1103:5276:55127,HWI-D00104:165:C29AHACXX:8:1103:17833:73095,HWI-D00104:165:C29AHACXX:8:2302:19401:67162,HWI-D00104:165:C29AHACXX:8:1107:7869:12749,HWI-D00104:165:C29AHACXX:8:1205:11672:23374,HWI-D00104:165:C29AHACXX:8:1305:16071:90077,HWI-D00104:165:C29AHACXX:8:1202:3435:86007,HWI-D00104:165:C29AHACXX:8:1105:15369:53521,HWI-D00104:165:C29AHACXX:8:1103:3410:97452,HWI-D00104:165:C29AHACXX:8:2203:17806:19183,HWI-D00104:165:C29AHACXX:8:1305:5563:86738,HWI-D00104:165:C29AHACXX:8:2301:4511:75609,HWI-D00104:165:C29AHACXX:8:2101:20012:99872,HWI-D00104:165:C29AHACXX:8:1206:5860:28089;sequence=TATAATTAAAACACTTGTATTTTCACAC;start=279578;subtype=IES;support_ref=0;support_variant=48;type=IES;
scaffold51_116_with_IES	MILORD	internal_eliminated_sequence	280464	280492	.	.	.	ID=MILORD.116.280464.280492;Name=MILORD.116.280464.280492;bounded_by_ta=TRUE;common_boundary=Both;end=280492;ies_id=IESPGM.PTET51.1.116.266631;ies_left_dist=0;ies_min_dist=0;ies_right_dist=0;junction_seq=aatttcaatcattagTAcgaaagcagatgaca;read_names=HWI-D00104:165:C29AHACXX:8:2204:14294:12373,HWI-D00104:165:C29AHACXX:8:1206:4057:96020,HWI-D00104:165:C29AHACXX:8:1202:9576:56750,HWI-D00104:165:C29AHACXX:8:1305:15643:78882,HWI-D00104:165:C29AHACXX:8:1202:14153:81357,HWI-D00104:165:C29AHACXX:8:1306:13488:29237,HWI-D00104:165:C29AHACXX:8:1304:6216:44407,HWI-D00104:165:C29AHACXX:8:1305:5476:24623,HWI-D00104:165:C29AHACXX:8:2303:16894:44863,HWI-D00104:165:C29AHACXX:8:1104:15981:59006,HWI-D00104:165:C29AHACXX:8:2307:13719:12597,HWI-D00104:165:C29AHACXX:8:2207:11311:94325,HWI-D00104:165:C29AHACXX:8:2205:14950:12745,HWI-D00104:165:C29AHACXX:8:2104:17531:70769,HWI-D00104:165:C29AHACXX:8:2204:16333:11908,HWI-D00104:165:C29AHACXX:8:1202:11758:20058,HWI-D00104:165:C29AHACXX:8:2201:21104:70636,HWI-D00104:165:C29AHACXX:8:1104:6948:34083,HWI-D00104:165:C29AHACXX:8:1105:16907:75759,HWI-D00104:165:C29AHACXX:8:1201:8007:53326,HWI-D00104:165:C29AHACXX:8:2302:8151:98516,HWI-D00104:165:C29AHACXX:8:2203:6231:35847,HWI-D00104:165:C29AHACXX:8:1305:11544:43802,HWI-D00104:165:C29AHACXX:8:2101:2800:90003,HWI-D00104:165:C29AHACXX:8:1303:9485:75952,HWI-D00104:165:C29AHACXX:8:2101:9997:14618,HWI-D00104:165:C29AHACXX:8:2202:16323:2428,HWI-D00104:165:C29AHACXX:8:1108:16711:42103,HWI-D00104:165:C29AHACXX:8:1102:3123:85763;sequence=TATGGATACAAATTATTAAAGTATGATTA;start=280464;subtype=IES;support_ref=9;support_variant=29;type=IES;
scaffold51_116_with_IES	MILORD	internal_eliminated_sequence	281812	281982	.	.	.	ID=MILORD.116.281812.281982;Name=MILORD.116.281812.281982;bounded_by_ta=TRUE;common_boundary=Both;end=281982;ies_id=IESPGM.PTET51.1.116.267950;ies_left_dist=0;ies_min_dist=0;ies_right_dist=0;junction_seq=tattatcttataagtTAtctgctagaatatca;read_names=HWI-D00104:165:C29AHACXX:8:2203:6081:73782,HWI-D00104:165:C29AHACXX:8:1103:5129:89739,HWI-D00104:165:C29AHACXX:8:2102:12175:76506,HWI-D00104:165:C29AHACXX:8:2103:13773:15042,HWI-D00104:165:C29AHACXX:8:1205:5994:56473,HWI-D00104:165:C29AHACXX:8:2101:4435:19900,HWI-D00104:165:C29AHACXX:8:1305:2123:86550,HWI-D00104:165:C29AHACXX:8:2307:4930:78081,HWI-D00104:165:C29AHACXX:8:1206:4682:32198,HWI-D00104:165:C29AHACXX:8:2203:7848:24983,HWI-D00104:165:C29AHACXX:8:1304:19427:65900,HWI-D00104:165:C29AHACXX:8:2204:13460:70166,HWI-D00104:165:C29AHACXX:8:1101:16741:28627,HWI-D00104:165:C29AHACXX:8:1101:2832:79122,HWI-D00104:165:C29AHACXX:8:2209:2689:33504,HWI-D00104:165:C29AHACXX:8:2306:9373:98846,HWI-D00104:165:C29AHACXX:8:1102:11385:77868,HWI-D00104:165:C29AHACXX:8:2108:6369:17089,HWI-D00104:165:C29AHACXX:8:1103:12694:95338,HWI-D00104:165:C29AHACXX:8:1103:7178:93414,HWI-D00104:165:C29AHACXX:8:1107:11441:21646,HWI-D00104:165:C29AHACXX:8:2303:6851:43833,HWI-D00104:165:C29AHACXX:8:1105:8947:18340,HWI-D00104:165:C29AHACXX:8:1304:12456:92582;sequence=TAAGGTGTTTGCATAGAAGATTTTCTAATTGTGAATATTCAAATTGTAATTTTTGATATTAACTAAGTGTGTATATATTTCATATTTAAAAAATATATAAATTTATCATTAGTATTATTTCATAATTTATATTAAAATAACTTTGTCGATTAAATTTTTGTGCAAGATCTA;start=281812;subtype=IES;support_ref=0;support_variant=24;type=IES;
scaffold51_116_with_IES	MILORD	internal_eliminated_sequence	284830	284953	.	.	.	ID=MILORD.116.284830.284953;Name=MILORD.116.284830.284953;bounded_by_ta=TRUE;common_boundary=Both;end=284953;ies_id=IESPGM.PTET51.1.116.270797;ies_left_dist=0;ies_min_dist=0;ies_right_dist=0;junction_seq=aagaatttatttatgTActcctaaatttctga;read_names=HWI-D00104:165:C29AHACXX:8:2206:10616:58619,HWI-D00104:165:C29AHACXX:8:1201:16558:56039,HWI-D00104:165:C29AHACXX:8:1201:11568:85631,HWI-D00104:165:C29AHACXX:8:2203:16418:5019,HWI-D00104:165:C29AHACXX:8:1306:6997:35529,HWI-D00104:165:C29AHACXX:8:2305:8370:42486,HWI-D00104:165:C29AHACXX:8:1104:8972:95744,HWI-D00104:165:C29AHACXX:8:2204:2996:95177,HWI-D00104:165:C29AHACXX:8:1205:14448:53431,HWI-D00104:165:C29AHACXX:8:2307:17650:8760,HWI-D00104:165:C29AHACXX:8:2103:10429:69657,HWI-D00104:165:C29AHACXX:8:2306:8105:13080,HWI-D00104:165:C29AHACXX:8:1301:20654:36222,HWI-D00104:165:C29AHACXX:8:1107:8357:94861,HWI-D00104:165:C29AHACXX:8:2304:10722:4476,HWI-D00104:165:C29AHACXX:8:2307:16291:51291,HWI-D00104:165:C29AHACXX:8:2204:17229:62473,HWI-D00104:165:C29AHACXX:8:2103:9073:2270,HWI-D00104:165:C29AHACXX:8:2307:8178:36515,HWI-D00104:165:C29AHACXX:8:1206:19272:66048,HWI-D00104:165:C29AHACXX:8:2205:4221:71209,HWI-D00104:165:C29AHACXX:8:1301:2149:64419,HWI-D00104:165:C29AHACXX:8:2304:17147:4308;sequence=TATTGTCATATTTGTTTTTATTTTCATTCTTTAAACTAATTTCATCTACGCTTTTCAAGAAACAAAGAATTTAATTTGCTTAATTCTTAACTCAATTAAAAATATAGAAAATTAAAATCTACAA;start=284830;subtype=IES;support_ref=6;support_variant=23;type=IES;
scaffold51_116_with_IES	MILORD	internal_eliminated_sequence	286076	286101	.	.	.	ID=MILORD.116.286076.286101;Name=MILORD.116.286076.286101;bounded_by_ta=TRUE;common_boundary=Both;end=286101;ies_id=IESPGM.PTET51.1.116.271919;ies_left_dist=0;ies_min_dist=0;ies_right_dist=0;junction_seq=aaatggatctatatcTAtgtataaaacttcat;read_names=HWI-D00104:165:C29AHACXX:8:1105:4382:10270,HWI-D00104:165:C29AHACXX:8:2108:8760:56336,HWI-D00104:165:C29AHACXX:8:1203:16658:4366,HWI-D00104:165:C29AHACXX:8:2306:8064:87905,HWI-D00104:165:C29AHACXX:8:2209:8242:50935,HWI-D00104:165:C29AHACXX:8:2104:17212:34676,HWI-D00104:165:C29AHACXX:8:1202:1400:18861,HWI-D00104:165:C29AHACXX:8:2206:3602:58007,HWI-D00104:165:C29AHACXX:8:1307:20982:79854,HWI-D00104:165:C29AHACXX:8:2206:14528:55410,HWI-D00104:165:C29AHACXX:8:2207:6364:14821,HWI-D00104:165:C29AHACXX:8:2304:18555:37626,HWI-D00104:165:C29AHACXX:8:2203:16587:88030,HWI-D00104:165:C29AHACXX:8:1108:10979:28354,HWI-D00104:165:C29AHACXX:8:1105:13722:74461,HWI-D00104:165:C29AHACXX:8:1204:12691:99557,HWI-D00104:165:C29AHACXX:8:2307:5718:55479,HWI-D00104:165:C29AHACXX:8:1202:12448:7070,HWI-D00104:165:C29AHACXX:8:1108:11057:2331,HWI-D00104:165:C29AHACXX:8:1304:12138:53410,HWI-D00104:165:C29AHACXX:8:1205:5053:79889,HWI-D00104:165:C29AHACXX:8:1303:19946:20672,HWI-D00104:165:C29AHACXX:8:2104:9676:73214,HWI-D00104:165:C29AHACXX:8:1302:11358:69458,HWI-D00104:165:C29AHACXX:8:2101:13984:44186,HWI-D00104:165:C29AHACXX:8:2202:10875:100278,HWI-D00104:165:C29AHACXX:8:1102:1362:72064,HWI-D00104:165:C29AHACXX:8:2202:4866:38160,HWI-D00104:165:C29AHACXX:8:1105:19469:49001,HWI-D00104:165:C29AHACXX:8:2303:1520:29318,HWI-D00104:165:C29AHACXX:8:1103:17701:22962,HWI-D00104:165:C29AHACXX:8:1206:2250:6634,HWI-D00104:165:C29AHACXX:8:2307:19067:84906,HWI-D00104:165:C29AHACXX:8:2209:4212:81592,HWI-D00104:165:C29AHACXX:8:1105:6806:53460,HWI-D00104:165:C29AHACXX:8:2203:15097:35807,HWI-D00104:165:C29AHACXX:8:2308:10581:14796,HWI-D00104:165:C29AHACXX:8:1304:14242:91654,HWI-D00104:165:C29AHACXX:8:2105:19675:91802,HWI-D00104:165:C29AHACXX:8:1301:3563:2869,HWI-D00104:165:C29AHACXX:8:1104:10566:83066,HWI-D00104:165:C29AHACXX:8:2301:16558:50292,HWI-D00104:165:C29AHACXX:8:2101:7738:62029,HWI-D00104:165:C29AHACXX:8:1202:3484:85785,HWI-D00104:165:C29AHACXX:8:1101:1517:64285,HWI-D00104:165:C29AHACXX:8:2203:15549:46580,HWI-D00104:165:C29AHACXX:8:2108:8578:51906,HWI-D00104:165:C29AHACXX:8:2301:9163:44084,HWI-D00104:165:C29AHACXX:8:1107:3913:83633,HWI-D00104:165:C29AHACXX:8:1101:5224:18911,HWI-D00104:165:C29AHACXX:8:1102:2186:19447;sequence=TATAGTTAACAATACTACATGAACTA;start=286076;subtype=IES;support_ref=6;support_variant=51;type=IES;
scaffold51_116_with_IES	MILORD	internal_eliminated_sequence	286807	286852	.	.	.	ID=MILORD.116.286807.286852;Name=MILORD.116.286807.286852;bounded_by_ta=TRUE;common_boundary=Both;end=286852;ies_id=IESPGM.PTET51.1.116.272624;ies_left_dist=0;ies_min_dist=0;ies_right_dist=0;junction_seq=gttattcttaattgaTAacaagattattctat;read_names=HWI-D00104:165:C29AHACXX:8:1301:5977:3390,HWI-D00104:165:C29AHACXX:8:2301:3210:29175,HWI-D00104:165:C29AHACXX:8:1303:12118:24701,HWI-D00104:165:C29AHACXX:8:1101:6573:66826,HWI-D00104:165:C29AHACXX:8:2305:3600:41824,HWI-D00104:165:C29AHACXX:8:1306:18141:18889,HWI-D00104:165:C29AHACXX:8:2203:19620:6910,HWI-D00104:165:C29AHACXX:8:1102:10501:28495,HWI-D00104:165:C29AHACXX:8:1202:4042:6072,HWI-D00104:165:C29AHACXX:8:2108:7145:67061,HWI-D00104:165:C29AHACXX:8:1206:8295:94431,HWI-D00104:165:C29AHACXX:8:2303:3002:67023,HWI-D00104:165:C29AHACXX:8:1205:11181:45440,HWI-D00104:165:C29AHACXX:8:1205:5258:88918;sequence=TACACCAAAACGATTAATTTAATTTTACCATAAAGTTATCAAGCTG;start=286807;subtype=IES;support_ref=4;support_variant=14;type=IES;
scaffold51_116_with_IES	MILORD	internal_eliminated_sequence	289743	290770	.	.	.	ID=MILORD.116.289743.290770;Name=MILORD.116.289743.290770;bounded_by_ta=TRUE;common_boundary=LEFT;end=290770;ies_id=IESPGM.PTET51.1.116.275514;ies_left_dist=0;ies_min_dist=0;ies_right_dist=96;junction_seq=tttattttgtaaaagTAttagtatccttaata;read_names=HWI-D00104:165:C29AHACXX:8:1103:13983:22238,HWI-D00104:165:C29AHACXX:8:1301:3449:7091;sequence=TACAGGTGCATTGAAATATTGCTATTTTTGATTAGTATTTTTATTATATTGCAGCTTTTAGATATTCTGTGCGTGAAATTTATCTATAAAGAAAGTCAAAGTAAATATATAATAATAAGTTATATTTTTTAGTATTGTTTGTAAAATCAATATCAATTTGAACATTAAATTAAAATGAAATTTATATAAATGTATTGATTTTAATACGTATAAATATTTAAGAAATGTATTTAATTAGAAAATAAAACGTAAAATATGTGCAATTTTAAGAATATTTAAATATTATTCATAAATTAGTATTAAATTTACGAATATATTTTCATTTTATTTATTTAATATTTATATATAGATTTGTAATAAATATCACATGATAAACATTAATTTATTATTCATTCATTTTATACAATTTATAAATATATTATTAATGATTATAATTACCATTTTTTTATTCATTTTTTTACTTATTTATATAATAAGTTATTATTTATTTAAATTAATGTAAATTGATTACTAGATTGATTGACTTTAAATGAAATTAATATTTAAACAAACATAATCATACAAGTTAATCCATAATGTGGTTCACTTTCTTTTCCTTGTTTAAAGGTGTGTCCCATTTCCTTGAACCAAATATATCTTACTGGGTTCTGGCTTTTAATGTAATATTAATTGTGGTGCAATACTTACAAACAGTATCCTTGCTGAGAGTGATTATTATTTAACTAATAAGATAGTTGTATCCTATGCAGATGTATCAGGCTTGGTCATCTTGGATCGAATAATCATGATCCCTAAAGCCACACTCTATTCCCGTTAATATTTTAAAAATATAATTTAAATGTAAATTATAAATAGGTTGTAATTAATTATTCTTATAATAGACATAAAAATGATATATTTTATCAATTTTTATACTATAAATTTCAAAATTTATAGATTATTTTAATTTTCCATATTTAAATGCATTTTATACTCTTATTCATATTAAGAATATTAATATTTGTAAATTGAATTTTTTTCATCTACTT;start=289743;subtype=PARTIAL_INTERNAL;support_ref=148;support_variant=2;type=ALTERNATIVE;
scaffold51_116_with_IES	MILORD	internal_eliminated_sequence	289743	290866	.	.	.	ID=MILORD.116.289743.290866;Name=MILORD.116.289743.290866;bounded_by_ta=TRUE;common_boundary=Both;end=290866;ies_id=IESPGM.PTET51.1.116.275514;ies_left_dist=0;ies_min_dist=0;ies_right_dist=0;junction_seq=tttattttgtaaaagTAtatattatccatata;read_names=HWI-D00104:165:C29AHACXX:8:2305:18196:55460,HWI-D00104:165:C29AHACXX:8:2209:1590:93588,HWI-D00104:165:C29AHACXX:8:1204:13786:73680,HWI-D00104:165:C29AHACXX:8:2303:12964:23459;sequence=TACAGGTGCATTGAAATATTGCTATTTTTGATTAGTATTTTTATTATATTGCAGCTTTTAGATATTCTGTGCGTGAAATTTATCTATAAAGAAAGTCAAAGTAAATATATAATAATAAGTTATATTTTTTAGTATTGTTTGTAAAATCAATATCAATTTGAACATTAAATTAAAATGAAATTTATATAAATGTATTGATTTTAATACGTATAAATATTTAAGAAATGTATTTAATTAGAAAATAAAACGTAAAATATGTGCAATTTTAAGAATATTTAAATATTATTCATAAATTAGTATTAAATTTACGAATATATTTTCATTTTATTTATTTAATATTTATATATAGATTTGTAATAAATATCACATGATAAACATTAATTTATTATTCATTCATTTTATACAATTTATAAATATATTATTAATGATTATAATTACCATTTTTTTATTCATTTTTTTACTTATTTATATAATAAGTTATTATTTATTTAAATTAATGTAAATTGATTACTAGATTGATTGACTTTAAATGAAATTAATATTTAAACAAACATAATCATACAAGTTAATCCATAATGTGGTTCACTTTCTTTTCCTTGTTTAAAGGTGTGTCCCATTTCCTTGAACCAAATATATCTTACTGGGTTCTGGCTTTTAATGTAATATTAATTGTGGTGCAATACTTACAAACAGTATCCTTGCTGAGAGTGATTATTATTTAACTAATAAGATAGTTGTATCCTATGCAGATGTATCAGGCTTGGTCATCTTGGATCGAATAATCATGATCCCTAAAGCCACACTCTATTCCCGTTAATATTTTAAAAATATAATTTAAATGTAAATTATAAATAGGTTGTAATTAATTATTCTTATAATAGACATAAAAATGATATATTTTATCAATTTTTATACTATAAATTTCAAAATTTATAGATTATTTTAATTTTCCATATTTAAATGCATTTTATACTCTTATTCATATTAAGAATATTAATATTTGTAAATTGAATTTTTTTCATCTACTTTATTAGTATCCTTAATAAATGCTTATTTGCTATTATAATATTACGTTGTTTATTTTCAAGAAACAACTTAAATATCAGTTTACTCTAATTTAATTG;start=289743;subtype=IES;support_ref=74;support_variant=4;type=IES;
scaffold51_116_with_IES	MILORD	internal_eliminated_sequence	289784	290873	.	.	.	ID=MILORD.116.289784.290873;Name=MILORD.116.289784.290873;bounded_by_ta=TRUE;common_boundary=None;end=290873;ies_id=IESPGM.PTET51.1.116.275514;ies_left_dist=-41;ies_min_dist=7;ies_right_dist=-7;junction_seq=tttgattagtattttTAtccatataattgcaa;read_names=HWI-D00104:165:C29AHACXX:8:2105:9967:45672;sequence=TATTATATTGCAGCTTTTAGATATTCTGTGCGTGAAATTTATCTATAAAGAAAGTCAAAGTAAATATATAATAATAAGTTATATTTTTTAGTATTGTTTGTAAAATCAATATCAATTTGAACATTAAATTAAAATGAAATTTATATAAATGTATTGATTTTAATACGTATAAATATTTAAGAAATGTATTTAATTAGAAAATAAAACGTAAAATATGTGCAATTTTAAGAATATTTAAATATTATTCATAAATTAGTATTAAATTTACGAATATATTTTCATTTTATTTATTTAATATTTATATATAGATTTGTAATAAATATCACATGATAAACATTAATTTATTATTCATTCATTTTATACAATTTATAAATATATTATTAATGATTATAATTACCATTTTTTTATTCATTTTTTTACTTATTTATATAATAAGTTATTATTTATTTAAATTAATGTAAATTGATTACTAGATTGATTGACTTTAAATGAAATTAATATTTAAACAAACATAATCATACAAGTTAATCCATAATGTGGTTCACTTTCTTTTCCTTGTTTAAAGGTGTGTCCCATTTCCTTGAACCAAATATATCTTACTGGGTTCTGGCTTTTAATGTAATATTAATTGTGGTGCAATACTTACAAACAGTATCCTTGCTGAGAGTGATTATTATTTAACTAATAAGATAGTTGTATCCTATGCAGATGTATCAGGCTTGGTCATCTTGGATCGAATAATCATGATCCCTAAAGCCACACTCTATTCCCGTTAATATTTTAAAAATATAATTTAAATGTAAATTATAAATAGGTTGTAATTAATTATTCTTATAATAGACATAAAAATGATATATTTTATCAATTTTTATACTATAAATTTCAAAATTTATAGATTATTTTAATTTTCCATATTTAAATGCATTTTATACTCTTATTCATATTAAGAATATTAATATTTGTAAATTGAATTTTTTTCATCTACTTTATTAGTATCCTTAATAAATGCTTATTTGCTATTATAATATTACGTTGTTTATTTTCAAGAAACAACTTAAATATCAGTTTACTCTAATTTAATTGTATATAT;start=289784;subtype=OVERLAPPING;support_ref=46;support_variant=1;type=ALTERNATIVE;
scaffold51_116_with_IES	MILORD	internal_eliminated_sequence	289805	290808	.	.	.	ID=MILORD.116.289805.290808;Name=MILORD.116.289805.290808;bounded_by_ta=TRUE;common_boundary=None;end=290808;ies_id=IESPGM.PTET51.1.116.275514;ies_left_dist=-62;ies_min_dist=58;ies_right_dist=58;junction_seq=attgcagcttttagaTAttacgttgtttattt;read_names=HWI-D00104:165:C29AHACXX:8:1202:3708:63879,HWI-D00104:165:C29AHACXX:8:2206:15407:82483,HWI-D00104:165:C29AHACXX:8:1304:8199:11210,HWI-D00104:165:C29AHACXX:8:1105:12303:53427,HWI-D00104:165:C29AHACXX:8:2101:7132:68339,HWI-D00104:165:C29AHACXX:8:1302:18185:13437,HWI-D00104:165:C29AHACXX:8:2307:3916:42384,HWI-D00104:165:C29AHACXX:8:1206:16241:3210,HWI-D00104:165:C29AHACXX:8:1203:6831:13818,HWI-D00104:165:C29AHACXX:8:2207:9964:37368,HWI-D00104:165:C29AHACXX:8:1309:13162:78053,HWI-D00104:165:C29AHACXX:8:2105:13500:30028,HWI-D00104:165:C29AHACXX:8:2102:4223:88665,HWI-D00104:165:C29AHACXX:8:1105:12020:65168,HWI-D00104:165:C29AHACXX:8:1101:14833:35173,HWI-D00104:165:C29AHACXX:8:1105:2562:91065,HWI-D00104:165:C29AHACXX:8:2207:5887:18324,HWI-D00104:165:C29AHACXX:8:2205:3301:55167,HWI-D00104:165:C29AHACXX:8:2303:14842:42627,HWI-D00104:165:C29AHACXX:8:2207:14151:68472,HWI-D00104:165:C29AHACXX:8:1204:17781:24550,HWI-D00104:165:C29AHACXX:8:1201:4675:63690;sequence=TATTCTGTGCGTGAAATTTATCTATAAAGAAAGTCAAAGTAAATATATAATAATAAGTTATATTTTTTAGTATTGTTTGTAAAATCAATATCAATTTGAACATTAAATTAAAATGAAATTTATATAAATGTATTGATTTTAATACGTATAAATATTTAAGAAATGTATTTAATTAGAAAATAAAACGTAAAATATGTGCAATTTTAAGAATATTTAAATATTATTCATAAATTAGTATTAAATTTACGAATATATTTTCATTTTATTTATTTAATATTTATATATAGATTTGTAATAAATATCACATGATAAACATTAATTTATTATTCATTCATTTTATACAATTTATAAATATATTATTAATGATTATAATTACCATTTTTTTATTCATTTTTTTACTTATTTATATAATAAGTTATTATTTATTTAAATTAATGTAAATTGATTACTAGATTGATTGACTTTAAATGAAATTAATATTTAAACAAACATAATCATACAAGTTAATCCATAATGTGGTTCACTTTCTTTTCCTTGTTTAAAGGTGTGTCCCATTTCCTTGAACCAAATATATCTTACTGGGTTCTGGCTTTTAATGTAATATTAATTGTGGTGCAATACTTACAAACAGTATCCTTGCTGAGAGTGATTATTATTTAACTAATAAGATAGTTGTATCCTATGCAGATGTATCAGGCTTGGTCATCTTGGATCGAATAATCATGATCCCTAAAGCCACACTCTATTCCCGTTAATATTTTAAAAATATAATTTAAATGTAAATTATAAATAGGTTGTAATTAATTATTCTTATAATAGACATAAAAATGATATATTTTATCAATTTTTATACTATAAATTTCAAAATTTATAGATTATTTTAATTTTCCATATTTAAATGCATTTTATACTCTTATTCATATTAAGAATATTAATATTTGTAAATTGAATTTTTTTCATCTACTTTATTAGTATCCTTAATAAATGCTTATTTGCTATTATAA;start=289805;subtype=INTERNAL;support_ref=70;support_variant=22;type=ALTERNATIVE;
scaffold51_116_with_IES	MILORD	internal_eliminated_sequence	289805	290805	.	.	.	ID=MILORD.116.289805.290805;Name=MILORD.116.289805.290805;bounded_by_ta=TRUE;common_boundary=None;end=290805;ies_id=IESPGM.PTET51.1.116.275514;ies_left_dist=-62;ies_min_dist=61;ies_right_dist=61;junction_seq=attgcagcttttagaTAatattacgttgttta;read_names=HWI-D00104:165:C29AHACXX:8:1302:16830:72399;sequence=TATTCTGTGCGTGAAATTTATCTATAAAGAAAGTCAAAGTAAATATATAATAATAAGTTATATTTTTTAGTATTGTTTGTAAAATCAATATCAATTTGAACATTAAATTAAAATGAAATTTATATAAATGTATTGATTTTAATACGTATAAATATTTAAGAAATGTATTTAATTAGAAAATAAAACGTAAAATATGTGCAATTTTAAGAATATTTAAATATTATTCATAAATTAGTATTAAATTTACGAATATATTTTCATTTTATTTATTTAATATTTATATATAGATTTGTAATAAATATCACATGATAAACATTAATTTATTATTCATTCATTTTATACAATTTATAAATATATTATTAATGATTATAATTACCATTTTTTTATTCATTTTTTTACTTATTTATATAATAAGTTATTATTTATTTAAATTAATGTAAATTGATTACTAGATTGATTGACTTTAAATGAAATTAATATTTAAACAAACATAATCATACAAGTTAATCCATAATGTGGTTCACTTTCTTTTCCTTGTTTAAAGGTGTGTCCCATTTCCTTGAACCAAATATATCTTACTGGGTTCTGGCTTTTAATGTAATATTAATTGTGGTGCAATACTTACAAACAGTATCCTTGCTGAGAGTGATTATTATTTAACTAATAAGATAGTTGTATCCTATGCAGATGTATCAGGCTTGGTCATCTTGGATCGAATAATCATGATCCCTAAAGCCACACTCTATTCCCGTTAATATTTTAAAAATATAATTTAAATGTAAATTATAAATAGGTTGTAATTAATTATTCTTATAATAGACATAAAAATGATATATTTTATCAATTTTTATACTATAAATTTCAAAATTTATAGATTATTTTAATTTTCCATATTTAAATGCATTTTATACTCTTATTCATATTAAGAATATTAATATTTGTAAATTGAATTTTTTTCATCTACTTTATTAGTATCCTTAATAAATGCTTATTTGCTATTA;start=289805;subtype=INTERNAL;support_ref=35;support_variant=1;type=ALTERNATIVE;
scaffold51_116_with_IES	MILORD	internal_eliminated_sequence	289850	290570	.	.	.	ID=MILORD.116.289850.290570;Name=MILORD.116.289850.290570;bounded_by_ta=TRUE;common_boundary=None;end=290570;ies_id=IESPGM.PTET51.1.116.275514;ies_left_dist=-107;ies_min_dist=107;ies_right_dist=296;junction_seq=aagtcaaagtaaataTAtaatttaaatgtaaa;read_names=HWI-D00104:165:C29AHACXX:8:1103:2401:95125;sequence=TATAATAATAAGTTATATTTTTTAGTATTGTTTGTAAAATCAATATCAATTTGAACATTAAATTAAAATGAAATTTATATAAATGTATTGATTTTAATACGTATAAATATTTAAGAAATGTATTTAATTAGAAAATAAAACGTAAAATATGTGCAATTTTAAGAATATTTAAATATTATTCATAAATTAGTATTAAATTTACGAATATATTTTCATTTTATTTATTTAATATTTATATATAGATTTGTAATAAATATCACATGATAAACATTAATTTATTATTCATTCATTTTATACAATTTATAAATATATTATTAATGATTATAATTACCATTTTTTTATTCATTTTTTTACTTATTTATATAATAAGTTATTATTTATTTAAATTAATGTAAATTGATTACTAGATTGATTGACTTTAAATGAAATTAATATTTAAACAAACATAATCATACAAGTTAATCCATAATGTGGTTCACTTTCTTTTCCTTGTTTAAAGGTGTGTCCCATTTCCTTGAACCAAATATATCTTACTGGGTTCTGGCTTTTAATGTAATATTAATTGTGGTGCAATACTTACAAACAGTATCCTTGCTGAGAGTGATTATTATTTAACTAATAAGATAGTTGTATCCTATGCAGATGTATCAGGCTTGGTCATCTTGGATCGAATAATCATGATCCCTAAAGCCACACTCTATTCCCGTTAATATTTTAAAAA;start=289850;subtype=INTERNAL;support_ref=27;support_variant=1;type=ALTERNATIVE;
scaffold51_116_with_IES	MILORD	internal_eliminated_sequence	289863	290150	.	.	.	ID=MILORD.116.289863.290150;Name=MILORD.116.289863.290150;bounded_by_ta=TRUE;common_boundary=None;end=290150;ies_id=IESPGM.PTET51.1.116.275514;ies_left_dist=-120;ies_min_dist=120;ies_right_dist=716;junction_seq=tatataataataagtTAtaaatatattattaa;read_names=HWI-D00104:165:C29AHACXX:8:1102:18520:54956;sequence=TATATTTTTTAGTATTGTTTGTAAAATCAATATCAATTTGAACATTAAATTAAAATGAAATTTATATAAATGTATTGATTTTAATACGTATAAATATTTAAGAAATGTATTTAATTAGAAAATAAAACGTAAAATATGTGCAATTTTAAGAATATTTAAATATTATTCATAAATTAGTATTAAATTTACGAATATATTTTCATTTTATTTATTTAATATTTATATATAGATTTGTAATAAATATCACATGATAAACATTAATTTATTATTCATTCATTTTATACAATT;start=289863;subtype=INTERNAL;support_ref=22;support_variant=1;type=ALTERNATIVE;
scaffold51_116_with_IES	MILORD	internal_eliminated_sequence	289927	290570	.	.	.	ID=MILORD.116.289927.290570;Name=MILORD.116.289927.290570;bounded_by_ta=TRUE;common_boundary=None;end=290570;ies_id=IESPGM.PTET51.1.116.275514;ies_left_dist=-184;ies_min_dist=184;ies_right_dist=296;junction_seq=ttaaaatgaaatttaTAtaatttaaatgtaaa;read_names=HWI-D00104:165:C29AHACXX:8:2206:3467:86557;sequence=TATAAATGTATTGATTTTAATACGTATAAATATTTAAGAAATGTATTTAATTAGAAAATAAAACGTAAAATATGTGCAATTTTAAGAATATTTAAATATTATTCATAAATTAGTATTAAATTTACGAATATATTTTCATTTTATTTATTTAATATTTATATATAGATTTGTAATAAATATCACATGATAAACATTAATTTATTATTCATTCATTTTATACAATTTATAAATATATTATTAATGATTATAATTACCATTTTTTTATTCATTTTTTTACTTATTTATATAATAAGTTATTATTTATTTAAATTAATGTAAATTGATTACTAGATTGATTGACTTTAAATGAAATTAATATTTAAACAAACATAATCATACAAGTTAATCCATAATGTGGTTCACTTTCTTTTCCTTGTTTAAAGGTGTGTCCCATTTCCTTGAACCAAATATATCTTACTGGGTTCTGGCTTTTAATGTAATATTAATTGTGGTGCAATACTTACAAACAGTATCCTTGCTGAGAGTGATTATTATTTAACTAATAAGATAGTTGTATCCTATGCAGATGTATCAGGCTTGGTCATCTTGGATCGAATAATCATGATCCCTAAAGCCACACTCTATTCCCGTTAATATTTTAAAAA;start=289927;subtype=INTERNAL;support_ref=12;support_variant=1;type=ALTERNATIVE;
scaffold51_116_with_IES	MILORD	internal_eliminated_sequence	290019	290570	.	.	.	ID=MILORD.116.290019.290570;Name=MILORD.116.290019.290570;bounded_by_ta=TRUE;common_boundary=None;end=290570;ies_id=IESPGM.PTET51.1.116.275514;ies_left_dist=-276;ies_min_dist=276;ies_right_dist=296;junction_seq=aattttaagaatattTAtaatttaaatgtaaa;read_names=HWI-D00104:165:C29AHACXX:8:1206:5817:21287;sequence=TAAATATTATTCATAAATTAGTATTAAATTTACGAATATATTTTCATTTTATTTATTTAATATTTATATATAGATTTGTAATAAATATCACATGATAAACATTAATTTATTATTCATTCATTTTATACAATTTATAAATATATTATTAATGATTATAATTACCATTTTTTTATTCATTTTTTTACTTATTTATATAATAAGTTATTATTTATTTAAATTAATGTAAATTGATTACTAGATTGATTGACTTTAAATGAAATTAATATTTAAACAAACATAATCATACAAGTTAATCCATAATGTGGTTCACTTTCTTTTCCTTGTTTAAAGGTGTGTCCCATTTCCTTGAACCAAATATATCTTACTGGGTTCTGGCTTTTAATGTAATATTAATTGTGGTGCAATACTTACAAACAGTATCCTTGCTGAGAGTGATTATTATTTAACTAATAAGATAGTTGTATCCTATGCAGATGTATCAGGCTTGGTCATCTTGGATCGAATAATCATGATCCCTAAAGCCACACTCTATTCCCGTTAATATTTTAAAAA;start=290019;subtype=INTERNAL;support_ref=14;support_variant=1;type=ALTERNATIVE;
scaffold51_116_with_IES	MILORD	internal_eliminated_sequence	290087	298354	.	.	.	ID=MILORD.116.290087.298354;Name=MILORD.116.290087.298354;bounded_by_ta=TRUE;common_boundary=None;end=298354;ies_id=IESPGM.PTET51.1.116.283228;ies_left_dist=8569;ies_min_dist=327;ies_right_dist=327;junction_seq=tatttaatatttataTAatttagttaatgcgt;read_names=HWI-D00104:165:C29AHACXX:8:2101:17898:3143;sequence=TATAGATTTGTAATAAATATCACATGATAAACATTAATTTATTATTCATTCATTTTATACAATTTATAAATATATTATTAATGATTATAATTACCATTTTTTTATTCATTTTTTTACTTATTTATATAATAAGTTATTATTTATTTAAATTAATGTAAATTGATTACTAGATTGATTGACTTTAAATGAAATTAATATTTAAACAAACATAATCATACAAGTTAATCCATAATGTGGTTCACTTTCTTTTCCTTGTTTAAAGGTGTGTCCCATTTCCTTGAACCAAATATATCTTACTGGGTTCTGGCTTTTAATGTAATATTAATTGTGGTGCAATACTTACAAACAGTATCCTTGCTGAGAGTGATTATTATTTAACTAATAAGATAGTTGTATCCTATGCAGATGTATCAGGCTTGGTCATCTTGGATCGAATAATCATGATCCCTAAAGCCACACTCTATTCCCGTTAATATTTTAAAAATATAATTTAAATGTAAATTATAAATAGGTTGTAATTAATTATTCTTATAATAGACATAAAAATGATATATTTTATCAATTTTTATACTATAAATTTCAAAATTTATAGATTATTTTAATTTTCCATATTTAAATGCATTTTATACTCTTATTCATATTAAGAATATTAATATTTGTAAATTGAATTTTTTTCATCTACTTTATTAGTATCCTTAATAAATGCTTATTTGCTATTATAATATTACGTTGTTTATTTTCAAGAAACAACTTAAATATCAGTTTACTCTAATTTAATTGTATATATTATCCATATAATTGCAATTTTGAAATATTCTCATAGAATTCTTTTTTGGCTTATTCAAAATTATACTTCATTCTCAAATGTCAGGACACATATAGCACAAAAACAATAAAGAATGTCAACTTTACATGAAATGATATTGTTAGAATTACCTAAAGAAAATATACATATAAGAAATTAAAGCTTTGTATCTAGAGAGAAAGCTTATAGTTGACTAAATTACAATATTAAATAACTAACAGGAATTATAAAGAAAATAATTATGATCTTCAAATTTCTTAGTATTCAAAATATAGAGTAATACAACAAAGTAATGATTTGAAAAGATACATCCTTTTTAACATTAATTCATACCATTTTCTTTCACAGACTAAACTTAGAATTATAAATTTAATATAATAGTTTCTTAAATAATTGATTTACTTAAGGATGAAATCCTTCACTGGTTAAAGCATTTTTATTTGATTATCAAATTAATTCAATATTTACCAAATAGAAGCAACTAAAATAATTGTTAATTTAGTTATCAATATGATATTGATTCTATAGAATCATTTTTTGAATTCTTTATATCCAACATAGCAACCGCCTACTAATGCGCCGACTCCAATTGCTGGTAATGCAATGGATCCGATTCCTGACATTGCTAATCCTTAAGCTATAGAAAAGGCACTTCCTGATGCAACACTTCCAATGCCGGCTTAAGCAGCTGCAGCAAAGCTTCCTGCAACTGGTCCTATGGAAGAGAATCCATAAAGTGCCAATCCAGCCTTAGTTAAAGCAGTGCTTGTTCCTGCAACAATAACTGTTATTAAGCTTCCGTTCTTGATATTATCTAATAATCCAGGCTTTTTAGGTTTGTCAAATGATTATGAATTCATAATAGAAATGATGTTTTTATAAACAAAAGAATTTTAAACTCCATGATATAAAATTTCCAGATTCTAGAATTAAATAGAAAGTGAATTATTTTAATAAATATTAATAATAATTATAAAAATAAATGTAATTCAATAACACTTGTCAATATCTTATTTTAAGTGGGAGCATTCTAGGTATTTAATTCAAGAATCTCAAAACAAAGAAATCAATTTGGATCAAGATTCAAAAATTACTTGGGTTTTATAATACCAAGATATTAGAACAAAGCGATGTTCTTTTTTAAAATAATCAGTAAATTAATAATAACTGTAAAAAAAGTATTTTCCTTTTCAATTATTATGTTAGAATTGTAAAAATTACAATTCATTCTTCCTCTAACATCTAGAGTTCATATAGTGTTCTACTATAAGAATTGAGAGCATTGAAAAGATATTTTTTCAAAAGGATAAAAATACAACAAAGAGGATATCAATAGGAATTTGATGATATTAATTAAATTCAAACTATAATTTCAAGATAGGATTTATAAAGTCATAATGAATGTAAAACAAACAAAGATGTAGTTGTGGATTTCTTAAAATTTTTGTTTTTTTATTCAACAAAAAGCATTTACTTTGAAAAATAATGTTGATTTTCCAAAAAAATAATGAAAAATTTATCTATAAAATTAGAATGATAATATATCTATTGTAATAAAAGGATTTCTACTTGTCTTTCTTTATGAAAAGTTTTAATGAAGTATTACCTTTTTTGTAAAGGTTTGCTTAAATATTTGATACAATTTGTAAATGCTTAACATTAGTTTCCAAAAAAAGTGATAAATTTCGTTTTTCATAACTTATAGTTGCTTAGAAGAGATATATTTCTAAGCCAAAAATTATGTATTAAATATTAAAATAAAACAATGAATCAAAAATTAATTTGCCCTTCACATCACAATTTAATTCAAATAGTTTGTTTGAATGAAAAATGCTAATCATTTCGATTTAGTTGTTATGAATGTTTAAACAAGGAGCATCATCTTAGCCATATTAGAGATGTAAAAACAATATAGGATTTTCTAGAATATAAATTACAAAGACAAAAAGAAGATTAAGATTTTGCTAGTTAATTTTAACATTATCTTGAATAGATAATCAATGTTTTCAATTAAATAAGAAGCAAATTACTATTTTTATAATCGAATAAAATGGATAATTTGGACTAAATGAATGAACTTTTGAACTTGTTTTTATAACAAAATTAGGATAAATTTGTCTCAATCATATTGAAAGTTTAATAAGAGTTGTTATCTGTATTAAAGAACTACAGCGACAATCTTAATGAGATATAAATTAATTCATTCTAATCAAATCTAGGGAAATAGGATGTCAAATACTAATTAATTTAAAATATAAAAGAAAGTCCTATTTACTCTTTTTCATTTAATTGCACTTCCTCAATGCTTGCTGCAGGTTATTCAACAGGTTAGATTGCTATATTTGAATTAGGAACAGAATAAATTAGAAAATAGTAAATATTAAAAGAGCATAAAGGATCTGTTTATTCAATTGAATTTTTTTATCAGAAGGACTGTTTTATTTCTGGAGGTCAAGATAGGATGATTTTAATATGGTCTTTTGAAAACAAACTCTGGATTTGTTAGTAAAGAATAGATGCTCATTCAGATTGGGTGAGCCATCTTATTATTAATAAGAATAATACTCTCATTATCTCTAGTAGTGGAGATAAGACTATCTAGTTTTGGAATAAAGATGAATTATGGAAACGTTGCTAAACTATAAATGCTCATTTAAATACAGTTAATAGTTTAAGTTTAAATGATTCTGAAGATCAATTGATCTCATGCTCATGTGATCATACAATAAAAATATTTGAATTCAATAATTCAAATTGGATAATACTTTAAACAATCAAATTAGATAAATTAGGGTTTAGATTATGTTTTATTAATAATTTTACATTTGTTTTCCATTCTGAAAATTCAATAAATTTAAGTGTCTATAAACTCAGTTAATCAGATGGTTAATATCATCATATAAAAAATGTTTTGATCGAAAATGGGGATCATTGTGGCAATTTATTCCCTTCTAAATACATAGGATCTAAAAATATTATATTAACTAAAAATGGATCTAAAGTAAATTTGATTAAAATATCTTCTGATGGAGAATTTTTATTAGAAGAAGTTATTGATTTTGGTACTAGAAATTTATTTGGAAATATATCATATGATGGTGAATATATAGCCACATGGGATAAGATTACAAAATAGGTACAAATTAGAAAATTTGTTCAATGATTTTTATTACCCAACAGTATTATCAATTGGAAGATTCTTTTTAAATTTTCGCAATAATTTTCTTGTAAATTAATACTAATCTTCCAGTTAATCTTAAATATGGTATTGAAAAGTCTTTGATTCAATTTAGAATCTTTTCTTAATAAAATTGCATCTTTTATTAATCAATAATTTGAAGTTACTTTGCTAGAAAATGCTTAAAAAATGATCATTCAAGTACATTCATCCTTTACCTCCAAAAATCCAATTTTAACCATATCAACTAACCCTTCTATGAAAAACATTTTAACCACCATTCAAACAACCCAAAAATGATCTTTGTCAAATTTTATTCTTCACAATCTGCCAACATTTTACAATTAAAAAATCTTGTTATAATTCTAAAGATCATTTCCATCAACATAGATAAATTACATTTTCGGCCACAAAAACTCTCCCCAATTCTAATATACTCTTCAATTAATGAACTCTCCGTATAATTTGTTCAAATTCAATAAAACTTCTAATAACTTTTACTTAATTCTATTCATTTACAGTCGAATACAGATTCAACTCTCCTTTTAAACTGTCGATACAAAAGTTCCCTATCTTTAAATATATAAATCACAAAATGCCCAATCCCTATTAGGTGTTACTATGTAAGAAAAGCTAATTCAGTATTTATAAAATAAATGGTAATGAGTTTTGATTAAATTTATTAAATTTATCAAGCTTCCAGAAAAAATAATAAGTCAGACAATTATCTAAGCAAATAGAATATTAATTATGTTTTAATCCTTTAGAAAATGATATTTTAATTAAAACATATAATTATTTCTTATAATATTAATAGAAAGAGCTAAATATCATATAAATTATGTAAAATATTTTATTCTCAAATAATTTATCAAAAGTATTAAATGATCCAGAATATAGGCTTACAGGATTTCGAAATCTGTTAGACACATAGAGAAAAAATAGTTTACATTGATAAAGAATAATCAGACTCAGCAAAAAGGGCCCTATGCTATCAATGTGTTGCTGAATAGGAAAAAAATAGAAATCTAAAAATGATAGATAATATCAAAAGCCAACTATCTAATTTAATGGAGTATTTAATTTAAAACAGAGAATCGCGAACATAATAAAATATTGATTTGTTAAAAGAATTACATAATTTTTTACAATAATAATAAGGAAAATTTTGTTACTAAATAGAAAAATGTCAATAGAACATATATAATTAAATAAGTCTGTTACAAAAGGCTAACTTATAATACAAAAATAAAATAAGCCAAATAACAATACATGATTTGAATAGTCCAGACAAACTAAAGTCTTAGATAAAAAAAGAAGTTATAGATTGCAAGGGTGTAAAGGAATTTTTGATAAAACAAATAAATGGTTTTGAAGTATTTTCAATAAAGTAATAATTTGAAGAAAGAATATAAAAAATTGATTTTGGAGATTAAAATTTAGAATTAGAATAACTATGTAATTTGGAATTAGTGAACAACGAAAATGAATAATAACAAAAGAATATTTGGAAGTGTGACCTACATAAGGAGGAGATTATGTTTATAGATTTGGGACATCAATAAACTATTCCTAATCGATTGGCATGTAGAAAATGTGTGCCAAAATATAATATTTAGTTTACAAATATCGAAGATTTGTAAATGTAATGGTAAAAGTATGATTAAGATACTCAAAAGTCAGCTTAGGCCTATCTAAATTTCCAAAAAAAGATTAATAATTAAATTTTAAAAACAATATAAGAATTCAAGACTGAAGTCAATCAGGATATTGATGGATTATGTTAATTAATTTAAAAATCACTTTAATTCAACGTTTATGATTCATTTTACAAACCTTTTACATTGTTATAGAAAGATTGGCTAACCATTTCAAGGGATGAAATCATTATTATTGCAGATTCTATAAGTTAAAAAAATAGAGACTAAATTATTAAAGCAAATGTCAGAAATGAATTCAAAAATAATGAGTAATTTATAAAAAATACTATTGCAAGTAATTTCTAAAAGATCTAAAGTCTTATCAATACATTATTATCTGAGATATAGGAAACAATACCTTAAGAAAACAATCTTTATCTATAAACTAAAAAACACTATTAAATAAGAAAACCAAAAAATTATTCATTTCTTGGTCCTACAACAACCCGTAATGAACAATTCCTTACTGAAAACTCTCCAACAATTAAGAGAGAATTTAATATTGAGTCTAATCGTGATTCTTTAGAAATAGATACAATTGATCGAGATTCTCCTTAATTAAACAAGATTTCTAGGATGAAATCCCTTTTTAGGTAAAATTGGGCCAAAAACATTTAAAGGCCATTTCAATATGAAGTGGTCTGTGAGATTAATGAAAACTCACAAACTTTTACCTTTGCCATTAATTCTTAATGTTCAATTTTGGTTTTGGGATAATATAGAGGACAAATCAAAGTTTTCTCATTTTCTAATGGATCATTAAAATTGATATAGGTTTTAAGTGAACATAATTTTAATGTAAAATGTCTTTACTTTATGAAACAATCTTCATCATTTTTATCTGGGAGCAATGATAGATCCATAATAATTTGGGAGGAAGATTATAATAAAAGGTGGTATAGTTGTCAGAAATTAGTAGGTCATTAAGGGTATGTTTAATGTCTCATCATGAATACTTAAGAAAACCTTATAATTTCAGGTAGTTAAGATAAGACTATAATATTTTGGATCAAAGAAATTGATTGGAAGTGTCATTAGATATTGAGGGCACACGAAAATAGTGTAAGGAGTATTAGTTTAAATGCTGTTGAAGATTAATTAATATCTTGTGCAGAGGAAGATTTCAAAGTATTAGTTATATAACTTTAAAACGATCATAAAACTTGGGCCATAGTACATGAGATTAAAGTAAATTACTGGGGTTCAAGTGTACTTTTCATAAATGAAAGTATGTTTGCATTCTAACCACATGGGATTGATTAGCTTTATCTCTTCAAATAATAAAGGAATTAGAAAAATTAATATATCTTTAAGGAATAGATAGCTATTAAAAGTGGACAAAATTGTATTGTATAAACAATAATAATAAATACTATCAAATATATGATATTCCAAAAGAAATTTTAATTATGAATTGATAATACTGCTTTATTTCCTCTAGTTTTCATAAAGTAAAAATCTATTTTGATGACAAAAAATGGTCTATTTATCAATATAATTCGAAAAGATAAGAATGATGAATACGTAATTGAATAATCATTCGAAAATTCTGTAAATTGTTGCGGAATTTAAGGAACTCTGTCATCAAATGGAGAATTTCTAATAATATGGGATGGACAAGTCAATAGGATCATAGTAAGGAGGTTTGAACAATATTGATTCTGATATTTGTAATATAATTTTAAACTATATATTGTAGATTTTATCTTATGTTATTGTATGATTGATTAATTTCAAACATATCATTATTTTAATAAAAATAATTTTATTTTTGAAGATCCTTTTATGTGTATTTGAATTTCCTTTTAAATATAAATTTTATATACATTTATTCAGAATCTTTATCAACTTATCTTATAGAAGATATTGTTATTATTTAATAAAGCTATCTTTTTCAAAGTGAAAATAAATATTTTTATCTTATAAATGATTCCTTATGATATTCTATTTCAAAATTTATAGTTGCAATCTACATAATACTTTTATAAAATCTAAGAATAATGATTTATTTAACTACAACAAGAATATAGCTACAAGATGAATATTAATGTATATATAACATAATTTAATTGAAAATAATTATTTCAAAAAATTAGTCTTTGGCGTTTGAACCTAGGACACTCTGACTGGAGGAAAACCAGCAATTGCCAAGCCACAGAATACTGAAAGTCCTTCACACATGTCTAGAAATGGTATGAAATTGAAGAGTCATTTACTCAATATAGCATGGAAGAATTTAATTATGATTTTTGAATAATTTTCTCCTCAATTATTAGGTCAAAAAATGAACAAATATAAGGAAACTTTTATACACCATTGTAATCTCATAACTTAAATGCGTAAAATATAATTTTTTGTTTTAATATAAAAACGTGTGGATTTAGGAGGATTCAGAAAGAATTTGTAGAAACCCCTCAGATTTTGTAAACTCAAGCAATCTCACAAAAAATTTTATCTATGAATTTCAAACCATAAAATCGGTTTTAATCTAACCACATAAAACTTATTCTGCTTATAATACTTATGTAAAAATTCTCAATAAAAGAAAAATAGTTTTTTGTTAGCCAGTAGAGAATTTACATTTA;start=290087;subtype=MAC;support_ref=3;support_variant=1;type=CRYPTIC;
scaffold51_116_with_IES	MILORD	internal_eliminated_sequence	297116	297190	.	.	.	ID=MILORD.116.297116.297190;Name=MILORD.116.297116.297190;bounded_by_ta=TRUE;common_boundary=Both;end=297190;ies_id=IESPGM.PTET51.1.116.281763;ies_left_dist=0;ies_min_dist=0;ies_right_dist=0;junction_seq=aagtggacaaaattgTActgctttatttcctc;read_names=HWI-D00104:165:C29AHACXX:8:2305:6614:3199,HWI-D00104:165:C29AHACXX:8:1309:20112:25742,HWI-D00104:165:C29AHACXX:8:2203:18299:4890,HWI-D00104:165:C29AHACXX:8:1304:9890:74314,HWI-D00104:165:C29AHACXX:8:1202:15091:50882,HWI-D00104:165:C29AHACXX:8:1101:9936:11857,HWI-D00104:165:C29AHACXX:8:2306:8825:43360,HWI-D00104:165:C29AHACXX:8:2201:10340:49118,HWI-D00104:165:C29AHACXX:8:2302:18793:4269,HWI-D00104:165:C29AHACXX:8:2202:12866:29339,HWI-D00104:165:C29AHACXX:8:2308:12742:84600,HWI-D00104:165:C29AHACXX:8:2303:2810:64456,HWI-D00104:165:C29AHACXX:8:2203:11494:12059,HWI-D00104:165:C29AHACXX:8:1104:13766:34418,HWI-D00104:165:C29AHACXX:8:2102:7007:74150,HWI-D00104:165:C29AHACXX:8:1106:11294:58787,HWI-D00104:165:C29AHACXX:8:1303:17696:14477,HWI-D00104:165:C29AHACXX:8:2303:3718:44410,HWI-D00104:165:C29AHACXX:8:2307:9736:44594,HWI-D00104:165:C29AHACXX:8:2209:18506:55418,HWI-D00104:165:C29AHACXX:8:2305:6551:51629,HWI-D00104:165:C29AHACXX:8:1306:5317:27876,HWI-D00104:165:C29AHACXX:8:1204:12465:55534,HWI-D00104:165:C29AHACXX:8:2202:10282:79698,HWI-D00104:165:C29AHACXX:8:1107:12223:8570;sequence=TATTGTATAAACAATAATAATAAATACTATCAAATATATGATATTCCAAAAGAAATTTTAATTATGAATTGATAA;start=297116;subtype=IES;support_ref=66;support_variant=25;type=IES;
scaffold51_116_with_IES	MILORD	internal_eliminated_sequence	297157	298837	.	.	.	ID=MILORD.116.297157.298837;Name=MILORD.116.297157.298837;bounded_by_ta=TRUE;common_boundary=None;end=298837;ies_id=IESPGM.PTET51.1.116.281763;ies_left_dist=-41;ies_min_dist=41;ies_right_dist=-1647;junction_seq=ctatcaaatatatgaTAtatcacttttttaga;read_names=HWI-D00104:165:C29AHACXX:8:2204:5892:81889;sequence=TATTCCAAAAGAAATTTTAATTATGAATTGATAATACTGCTTTATTTCCTCTAGTTTTCATAAAGTAAAAATCTATTTTGATGACAAAAAATGGTCTATTTATCAATATAATTCGAAAAGATAAGAATGATGAATACGTAATTGAATAATCATTCGAAAATTCTGTAAATTGTTGCGGAATTTAAGGAACTCTGTCATCAAATGGAGAATTTCTAATAATATGGGATGGACAAGTCAATAGGATCATAGTAAGGAGGTTTGAACAATATTGATTCTGATATTTGTAATATAATTTTAAACTATATATTGTAGATTTTATCTTATGTTATTGTATGATTGATTAATTTCAAACATATCATTATTTTAATAAAAATAATTTTATTTTTGAAGATCCTTTTATGTGTATTTGAATTTCCTTTTAAATATAAATTTTATATACATTTATTCAGAATCTTTATCAACTTATCTTATAGAAGATATTGTTATTATTTAATAAAGCTATCTTTTTCAAAGTGAAAATAAATATTTTTATCTTATAAATGATTCCTTATGATATTCTATTTCAAAATTTATAGTTGCAATCTACATAATACTTTTATAAAATCTAAGAATAATGATTTATTTAACTACAACAAGAATATAGCTACAAGATGAATATTAATGTATATATAACATAATTTAATTGAAAATAATTATTTCAAAAAATTAGTCTTTGGCGTTTGAACCTAGGACACTCTGACTGGAGGAAAACCAGCAATTGCCAAGCCACAGAATACTGAAAGTCCTTCACACATGTCTAGAAATGGTATGAAATTGAAGAGTCATTTACTCAATATAGCATGGAAGAATTTAATTATGATTTTTGAATAATTTTCTCCTCAATTATTAGGTCAAAAAATGAACAAATATAAGGAAACTTTTATACACCATTGTAATCTCATAACTTAAATGCGTAAAATATAATTTTTTGTTTTAATATAAAAACGTGTGGATTTAGGAGGATTCAGAAAGAATTTGTAGAAACCCCTCAGATTTTGTAAACTCAAGCAATCTCACAAAAAATTTTATCTATGAATTTCAAACCATAAAATCGGTTTTAATCTAACCACATAAAACTTATTCTGCTTATAATACTTATGTAAAAATTCTCAATAAAAGAAAAATAGTTTTTTGTTAGCCAGTAGAGAATTTACATTTATAATTTAGTTAATGCGTTAATCATTATGTATTTATTATAATTAAATTAAAATTTGCAAACATTATTCAATAGATTTAATCAAAGATATGAATTGAAGTAACTTCTACCTTAGATTTAGGATTTTATAGTTTACTTTTCCTGCAGTATTACTAAATTTCTTGTTGAAGTTAAATTCCAAGTTTAATTAATGGTCCTAATAAACCAAGAATCAAAATTCCGATTTAGCAAAATCCTAACAAAATTTGAAATTCAGTTGTCAAATAATTATCAAAATCAGAGCAATAGACTAAACTTGTCAACGTATTGTGTAAATTGGCAACCTTATTATAAAAAGCATTACAATTAAAGTGGATTGAGTTTAATCAATACTGGAGCTTCCATCAAAATTATTCCAATTAATTCTAATTTTGGTATATTTTATCTGATCATTAATAAAGATCCAATATATGCAAAAATCAAAGCGGTTATCATTGCACATTAAAA;start=297157;subtype=OVERLAPPING;support_ref=34;support_variant=1;type=ALTERNATIVE;
scaffold51_116_with_IES	MILORD	internal_eliminated_sequence	297488	297559	.	.	.	ID=MILORD.116.297488.297559;Name=MILORD.116.297488.297559;bounded_by_ta=TRUE;common_boundary=None;end=297559;ies_id=IESPGM.PTET51.1.116.281763;ies_left_dist=-372;ies_min_dist=369;ies_right_dist=-369;junction_seq=tatcttatgttattgTAtttgaatttcctttt;read_names=HWI-D00104:165:C29AHACXX:8:1105:6430:36842,HWI-D00104:165:C29AHACXX:8:2102:7105:32804;sequence=TATGATTGATTAATTTCAAACATATCATTATTTTAATAAAAATAATTTTATTTTTGAAGATCCTTTTATGTG;start=297488;subtype=MAC;support_ref=208;support_variant=2;type=CRYPTIC;
scaffold51_116_with_IES	MILORD	internal_eliminated_sequence	297536	303700	.	.	.	ID=MILORD.116.297536.303700;Name=MILORD.116.297536.303700;bounded_by_ta=TRUE;common_boundary=None;end=303700;ies_id=IESPGM.PTET51.1.116.281763;ies_left_dist=-420;ies_min_dist=420;ies_right_dist=-6510;junction_seq=taataaaaataatttTAaatttataatgtttc;read_names=HWI-D00104:165:C29AHACXX:8:2204:2125:98176;sequence=TATTTTTGAAGATCCTTTTATGTGTATTTGAATTTCCTTTTAAATATAAATTTTATATACATTTATTCAGAATCTTTATCAACTTATCTTATAGAAGATATTGTTATTATTTAATAAAGCTATCTTTTTCAAAGTGAAAATAAATATTTTTATCTTATAAATGATTCCTTATGATATTCTATTTCAAAATTTATAGTTGCAATCTACATAATACTTTTATAAAATCTAAGAATAATGATTTATTTAACTACAACAAGAATATAGCTACAAGATGAATATTAATGTATATATAACATAATTTAATTGAAAATAATTATTTCAAAAAATTAGTCTTTGGCGTTTGAACCTAGGACACTCTGACTGGAGGAAAACCAGCAATTGCCAAGCCACAGAATACTGAAAGTCCTTCACACATGTCTAGAAATGGTATGAAATTGAAGAGTCATTTACTCAATATAGCATGGAAGAATTTAATTATGATTTTTGAATAATTTTCTCCTCAATTATTAGGTCAAAAAATGAACAAATATAAGGAAACTTTTATACACCATTGTAATCTCATAACTTAAATGCGTAAAATATAATTTTTTGTTTTAATATAAAAACGTGTGGATTTAGGAGGATTCAGAAAGAATTTGTAGAAACCCCTCAGATTTTGTAAACTCAAGCAATCTCACAAAAAATTTTATCTATGAATTTCAAACCATAAAATCGGTTTTAATCTAACCACATAAAACTTATTCTGCTTATAATACTTATGTAAAAATTCTCAATAAAAGAAAAATAGTTTTTTGTTAGCCAGTAGAGAATTTACATTTATAATTTAGTTAATGCGTTAATCATTATGTATTTATTATAATTAAATTAAAATTTGCAAACATTATTCAATAGATTTAATCAAAGATATGAATTGAAGTAACTTCTACCTTAGATTTAGGATTTTATAGTTTACTTTTCCTGCAGTATTACTAAATTTCTTGTTGAAGTTAAATTCCAAGTTTAATTAATGGTCCTAATAAACCAAGAATCAAAATTCCGATTTAGCAAAATCCTAACAAAATTTGAAATTCAGTTGTCAAATAATTATCAAAATCAGAGCAATAGACTAAACTTGTCAACGTATTGTGTAAATTGGCAACCTTATTATAAAAAGCATTACAATTAAAGTGGATTGAGTTTAATCAATACTGGAGCTTCCATCAAAATTATTCCAATTAATTCTAATTTTGGTATATTTTATCTGATCATTAATAAAGATCCAATATATGCAAAAATCAAAGCGGTTATCATTGCACATTAAAATATATCACTTTTTTAGAAATCAATTAATTTTAAGATGAAAATCAGTTTTTTCAATAAACATATGCCTTCATGTTAGTCATTTCTAAATTTCGAAATATCTAAGATTTTTAGTTAATCCTTTGCAATGTAGACTTAAAAAATAAGCGAACATACTCAACACTCCAATAGAAATATATTAGGATATAATTAATCGATATCCTAATTCATTATTCGATGTCATAAATAGAATAACTTTAAAAAGTAAATCCCAAGCATTTGCATAATATATCTGCTTTAAACTTTTCATCGTATAGAGCTACTTTAAATTGATGAATTGTTAATTGAATTTATATATCTGAATTCCTATCTTTTCTAAAACTCTGTATTTACTTGAGCTAAAAAATTTAAAATAATTAGAGGAAAAAAAATATTTAAGAAGTATTTTGGATAGAATTATAAAAGGATATAGAGGAGAACAATCAAGCTAAGTTTGGATATCTAACTCTAAATATTTACTATTGTAGAGTGTCGAAAATTTCTACACTTGATTATGAATCTCCAACAAATAGCATTAGTACACTAACAGCTCCTAACCCTATCATTAAAGCATTCCCAAAATTTTTAAATTTTTTTGCAACATTAATTTACTCCTAAGTTAAAACTTTAGGTTTTTAGAGTAATATTGTTTATGTTGGGAGATCAACTGGCATATTATTGTTATCGATTAAACCTTAGTTAATTGAAATAGATAAATTTAGTAGAATTTAAGCAGTATCTAAAAATAAGACATCAAATTCAAATAAGGCAATTGTAAACTAAGTGTCATTTACATTCACTATTATAAAATAATGAAAATTAATCATACTGGATGTATAGTTATTTAATATTGATCTTAATTTAAATTATGTATGTTAGATAAAATTGACTATGTAAAATTGAATTTCGAAATATATTTTACTTAATTAGAAATCTACATTAAACATATTAATGTTCGTATGTTTGATTTTAATATATCAAAGAGAATATTGTTTTATAAAGCATTAATTAGGCTATTCCGAAGTGCAAATCCAATTTTCCTCTATTTTACAACGACTTGAACAGCCATCAAAATTGTCTTGATTAGCATCATCGCATTTCTCTGAATTTGTTTGATTTCAATCTCCACAATATAATTTGTTATTTTGATTTTCTGAAATCAGTGTTTTTTGCATCCATCTGCAATTAACTCATATCCTTCTTAACATTCAAAGCATATACCTTGATTGCATTTAGAATAATAAAGATCACATTAAAATATACATTAATAGCAACCATCATTTGGAATATTATTTAAATCTTCACATCCTTCTGATCCAAATACTATTATTCCATCTCCACATTTTGGTTTACATAATTTACTCACATCCAATTCAAAATATTCATAACATAAAAACAAAGTTTAGAAGTAGCACACGAGAAACAATTTTGATCGTAAGCAAATTTACAATCATTACAATCATCATAAGAATTATAATTTCCATCATCCCATTACTCTTAAGATGAAACAGCAAGTTAACCATCTCCACACTGTTGATAACATTTATTATCTATAATTTGCCATCCTTCAATACAAGCATAGCATTATAATTCTATACATAATATGCATTCTAATTAGAAACTTGCTTAGCATTTATAACATCCATCAAATTATACATTACTTTAGTCGTCACAAAATTCATATTCAATTGTAATTCCGTCATCACATTTAGGAATACATTCTTTCTTATTCCAAGATAACTTATAAAAAGTTTCGCATTCTAGACATTTATCAAACTGACTCTATAAAAAATTTAGTATTTTTTTTTACTGTAATAATAATATCCAAATCTCTCATATGTTTACACATTACAACCAACATTATTAATGGATAAAGAATCAGCAAATTAATAACTTAATAATTTATGATATAGAATGAATCATGGAATTTTAAGTATAATATACTGTAAACTATTTTTAATAATTTGATTTTTAGTATAATTGCCATAATCTAAGAAATTAGAAATTTAAATAAAGGTTTTGTCCTCTGATTTTTAATCTCAAATTCCATTTATTTCAACACATCTTTTCTCTACCAATTAATAATTTGATTGGTATTATACGTATTGACCATACACACATTATTTACAAAGTTGAATGCACGAAAACTTGCATTAAAATCAACCATCATATTCATATATATTCCCCTCATCACATTCTTCATTATGAGTAATTATTTGATCTCCAAATTTTGGTTAACATGTTTCTATACAATATCATATTCCCATCCTTTCTAACACTCAATACAAACACCTCTAATACAATTACTACAACCTCGAGACAATCATAATTTCCTTAAAAGCATCCGTCAAAAGGATCTTTGTTCTCATCTATAGAAGTAACTCTATATTTTTGTGTATTAACGTACCCCAAAAGAAATAAGGTTTACCTCCAAATATCAATCAGTTCCACAAAAAGTGAAGCATCCCTGTCCATATTAGATTACCCAATCCAGATTATGTATTTTAACTACTATTATACCATTTTAATAGGCTGATCTAAAAATTAAGAATAAACTAAAGTTTAGTCATAGAGTGACGCATTCAGTAGCTAAATAAGAAGTAATCTTGTCCAATTCATAATTGCTGTAAGAAGCAATCATTTCATTATGTCCTAATGATTTAATCATTTTTAATTCTATAAAATAATAAATTATAGTTGGAATGTATTATTGCTAATTATTTTATAGAGATTTTACAAATCTGAAATAAATTCCTCATAATTAAAAAATAGATCTAATATTTTATCAAATTTCTGTCTTAATTTAGAATTTCGACCACAATACATAAATCAGGTGATTCAGAATTGTTATTATTTAATCCAAACTAGATTGCTATTAGTTTATTATGAAAATCTACCTAATGCATTTTAAAATAGATATATAAATGTTGGGAATATTAGAAAAAATTAATAGAAATGAATTTTAATTAAATTTAGTCACCAATTCAAATTAAAAATATAAAGCGAGATAAAAGCGTAATGTAATTATTTCTATCTTCACTGCTGCCAACTCTTACTTAATTTATCAATGACTAAATTTAAGCTGAATCATTATCAAGTTTCCCCGATAATCCTACCTGAAAGATAATTTAAAACAAAGACTCAGAATAATTTAGAATTCTATATTACTAATCAATAATTATTATAATAATATGTATGAATTCCCCAATAAGAAATAAGTTTTTCTATCCAAGTCCAGTTGACTATTATTTATTATAAGTTAATTTTATTTAATTAAACATAATATCATAATAATAAATTAAAGAGAGAAGTCTAATTTCTTGATTGATTGATATCAGCAAATAGGTTTTTTATTCATTTATCAATAAATATGATAACAGATATTTTAAGGTTTTGAAAGAAATATAGTTTCTTGTATTATAATCAATAATACATGATACATGTGTATGAGTCTCAAAATTTACACAATCTGCTTTCTAAAAAGAATAAAGTTTAGAATTTTTTATTTATTTTATTAAAAATGTTATAAGAAGAATTCTCGTATTAACTTTAATCACACCTTTCCTATGATTTATAGCTATGCTTGGCAATTGCAATCAACCACAATAATTAATAATTAATTGCAAGTGAATAAAGTTTAATCAAACTCTTCCAATTCAAAGATGGTGTTTTGAAATTATTGGGGGCTTTTAAAAACTCTGCTGATATCGTAACGCTTAATTATTTTAAGAAAAGATCAAACTTTATTTCAGGTTCATATGATTCATAGCTGACTATTTGGTCTACTAACATTTAATCCTCAAAATATTTATTAAAATTAACTGGGTGCTCAGATAATATTAATTGTCTAGTCATTCACCCTAGCGAAGATCTAATAATCTGCGGTTCCAATTGTATCCAATTTTGGTCTTAGGATTCTGAAATTGCAAAGCACTAATAATGGGTTAAGTTCTAAAATATAGGAAATCAAATAGAGAGATGTTTTGGATTATCACTAAATTAAAATGGAAATGAATTAGTGTCATGTGGAGAAGCTAGATAAATTCTAGTTATGAGTGGTTCAACTAAATAATAATGGAAAATTATTTAAACAATTAGTGTAGAATATTAGGGTTTTAGATTGACTTACATTTCCGATCGAGTATTCTCATTTCAACCTGAAAGATCAGATTTTCTGGAAATCTACTCTTTCAATTCGTTTTTCGGAAAATATAAGAAATATGATGATATCTAAGTCACTTTAGGTAGTAAATACTGTTATGAGTATTTTCCCTCTGTTTACAATCCTTCTAAGAAAATTATTCTATCAAAAAATGGTCAAAGTATAAATATTATCAATGTGTGTTCCTAATCAGATTAGTAAGAAAATATGAAGTTTAAATTACAACAAAGCATTTAATTTGGTACATCAAGTATATTTGGAACAATGAGTGATAATGGTGAATATTTAATCATTTGGGAATATGATATTGGCTAAATTTAAATTAGAAAATATTTGGTGGTGAAATGAGTGATAGGATTAATATTGTTTGCATTTAACCCTTGGCAATCTTAATAATTTATTTTATATTAATGGATTTTGTATTAAGAAGTTAATTTAAGTATAGGGTAAGTTAAATAGATTATTAAACTTAAGAATTGCATTATTAAGAATTCTTCTAATTCTTCGTTTAGATAAAATCTTATCATATATGTAATATCCAGTCATAATTGATAATTAAATTATGAATTGCCAGTCAATAATATATGATGTATCATAATCAGAAAAATAATGCTTGTAGTTCATGATGTTTGAAATCTAATAAAATTTTGAAATTATGACAGAGAAATTATAACAATTATCACAAA;start=297536;subtype=MAC;support_ref=87;support_variant=1;type=CRYPTIC;
scaffold51_116_with_IES	MILORD	internal_eliminated_sequence	297536	301771	.	.	.	ID=MILORD.116.297536.301771;Name=MILORD.116.297536.301771;bounded_by_ta=TRUE;common_boundary=None;end=301771;ies_id=IESPGM.PTET51.1.116.286047;ies_left_dist=4022;ies_min_dist=98;ies_right_dist=-98;junction_seq=taataaaaataatttTAtaaatgttgggaata;read_names=HWI-D00104:165:C29AHACXX:8:1106:5281:19376;sequence=TATTTTTGAAGATCCTTTTATGTGTATTTGAATTTCCTTTTAAATATAAATTTTATATACATTTATTCAGAATCTTTATCAACTTATCTTATAGAAGATATTGTTATTATTTAATAAAGCTATCTTTTTCAAAGTGAAAATAAATATTTTTATCTTATAAATGATTCCTTATGATATTCTATTTCAAAATTTATAGTTGCAATCTACATAATACTTTTATAAAATCTAAGAATAATGATTTATTTAACTACAACAAGAATATAGCTACAAGATGAATATTAATGTATATATAACATAATTTAATTGAAAATAATTATTTCAAAAAATTAGTCTTTGGCGTTTGAACCTAGGACACTCTGACTGGAGGAAAACCAGCAATTGCCAAGCCACAGAATACTGAAAGTCCTTCACACATGTCTAGAAATGGTATGAAATTGAAGAGTCATTTACTCAATATAGCATGGAAGAATTTAATTATGATTTTTGAATAATTTTCTCCTCAATTATTAGGTCAAAAAATGAACAAATATAAGGAAACTTTTATACACCATTGTAATCTCATAACTTAAATGCGTAAAATATAATTTTTTGTTTTAATATAAAAACGTGTGGATTTAGGAGGATTCAGAAAGAATTTGTAGAAACCCCTCAGATTTTGTAAACTCAAGCAATCTCACAAAAAATTTTATCTATGAATTTCAAACCATAAAATCGGTTTTAATCTAACCACATAAAACTTATTCTGCTTATAATACTTATGTAAAAATTCTCAATAAAAGAAAAATAGTTTTTTGTTAGCCAGTAGAGAATTTACATTTATAATTTAGTTAATGCGTTAATCATTATGTATTTATTATAATTAAATTAAAATTTGCAAACATTATTCAATAGATTTAATCAAAGATATGAATTGAAGTAACTTCTACCTTAGATTTAGGATTTTATAGTTTACTTTTCCTGCAGTATTACTAAATTTCTTGTTGAAGTTAAATTCCAAGTTTAATTAATGGTCCTAATAAACCAAGAATCAAAATTCCGATTTAGCAAAATCCTAACAAAATTTGAAATTCAGTTGTCAAATAATTATCAAAATCAGAGCAATAGACTAAACTTGTCAACGTATTGTGTAAATTGGCAACCTTATTATAAAAAGCATTACAATTAAAGTGGATTGAGTTTAATCAATACTGGAGCTTCCATCAAAATTATTCCAATTAATTCTAATTTTGGTATATTTTATCTGATCATTAATAAAGATCCAATATATGCAAAAATCAAAGCGGTTATCATTGCACATTAAAATATATCACTTTTTTAGAAATCAATTAATTTTAAGATGAAAATCAGTTTTTTCAATAAACATATGCCTTCATGTTAGTCATTTCTAAATTTCGAAATATCTAAGATTTTTAGTTAATCCTTTGCAATGTAGACTTAAAAAATAAGCGAACATACTCAACACTCCAATAGAAATATATTAGGATATAATTAATCGATATCCTAATTCATTATTCGATGTCATAAATAGAATAACTTTAAAAAGTAAATCCCAAGCATTTGCATAATATATCTGCTTTAAACTTTTCATCGTATAGAGCTACTTTAAATTGATGAATTGTTAATTGAATTTATATATCTGAATTCCTATCTTTTCTAAAACTCTGTATTTACTTGAGCTAAAAAATTTAAAATAATTAGAGGAAAAAAAATATTTAAGAAGTATTTTGGATAGAATTATAAAAGGATATAGAGGAGAACAATCAAGCTAAGTTTGGATATCTAACTCTAAATATTTACTATTGTAGAGTGTCGAAAATTTCTACACTTGATTATGAATCTCCAACAAATAGCATTAGTACACTAACAGCTCCTAACCCTATCATTAAAGCATTCCCAAAATTTTTAAATTTTTTTGCAACATTAATTTACTCCTAAGTTAAAACTTTAGGTTTTTAGAGTAATATTGTTTATGTTGGGAGATCAACTGGCATATTATTGTTATCGATTAAACCTTAGTTAATTGAAATAGATAAATTTAGTAGAATTTAAGCAGTATCTAAAAATAAGACATCAAATTCAAATAAGGCAATTGTAAACTAAGTGTCATTTACATTCACTATTATAAAATAATGAAAATTAATCATACTGGATGTATAGTTATTTAATATTGATCTTAATTTAAATTATGTATGTTAGATAAAATTGACTATGTAAAATTGAATTTCGAAATATATTTTACTTAATTAGAAATCTACATTAAACATATTAATGTTCGTATGTTTGATTTTAATATATCAAAGAGAATATTGTTTTATAAAGCATTAATTAGGCTATTCCGAAGTGCAAATCCAATTTTCCTCTATTTTACAACGACTTGAACAGCCATCAAAATTGTCTTGATTAGCATCATCGCATTTCTCTGAATTTGTTTGATTTCAATCTCCACAATATAATTTGTTATTTTGATTTTCTGAAATCAGTGTTTTTTGCATCCATCTGCAATTAACTCATATCCTTCTTAACATTCAAAGCATATACCTTGATTGCATTTAGAATAATAAAGATCACATTAAAATATACATTAATAGCAACCATCATTTGGAATATTATTTAAATCTTCACATCCTTCTGATCCAAATACTATTATTCCATCTCCACATTTTGGTTTACATAATTTACTCACATCCAATTCAAAATATTCATAACATAAAAACAAAGTTTAGAAGTAGCACACGAGAAACAATTTTGATCGTAAGCAAATTTACAATCATTACAATCATCATAAGAATTATAATTTCCATCATCCCATTACTCTTAAGATGAAACAGCAAGTTAACCATCTCCACACTGTTGATAACATTTATTATCTATAATTTGCCATCCTTCAATACAAGCATAGCATTATAATTCTATACATAATATGCATTCTAATTAGAAACTTGCTTAGCATTTATAACATCCATCAAATTATACATTACTTTAGTCGTCACAAAATTCATATTCAATTGTAATTCCGTCATCACATTTAGGAATACATTCTTTCTTATTCCAAGATAACTTATAAAAAGTTTCGCATTCTAGACATTTATCAAACTGACTCTATAAAAAATTTAGTATTTTTTTTTACTGTAATAATAATATCCAAATCTCTCATATGTTTACACATTACAACCAACATTATTAATGGATAAAGAATCAGCAAATTAATAACTTAATAATTTATGATATAGAATGAATCATGGAATTTTAAGTATAATATACTGTAAACTATTTTTAATAATTTGATTTTTAGTATAATTGCCATAATCTAAGAAATTAGAAATTTAAATAAAGGTTTTGTCCTCTGATTTTTAATCTCAAATTCCATTTATTTCAACACATCTTTTCTCTACCAATTAATAATTTGATTGGTATTATACGTATTGACCATACACACATTATTTACAAAGTTGAATGCACGAAAACTTGCATTAAAATCAACCATCATATTCATATATATTCCCCTCATCACATTCTTCATTATGAGTAATTATTTGATCTCCAAATTTTGGTTAACATGTTTCTATACAATATCATATTCCCATCCTTTCTAACACTCAATACAAACACCTCTAATACAATTACTACAACCTCGAGACAATCATAATTTCCTTAAAAGCATCCGTCAAAAGGATCTTTGTTCTCATCTATAGAAGTAACTCTATATTTTTGTGTATTAACGTACCCCAAAAGAAATAAGGTTTACCTCCAAATATCAATCAGTTCCACAAAAAGTGAAGCATCCCTGTCCATATTAGATTACCCAATCCAGATTATGTATTTTAACTACTATTATACCATTTTAATAGGCTGATCTAAAAATTAAGAATAAACTAAAGTTTAGTCATAGAGTGACGCATTCAGTAGCTAAATAAGAAGTAATCTTGTCCAATTCATAATTGCTGTAAGAAGCAATCATTTCATTATGTCCTAATGATTTAATCATTTTTAATTCTATAAAATAATAAATTATAGTTGGAATGTATTATTGCTAATTATTTTATAGAGATTTTACAAATCTGAAATAAATTCCTCATAATTAAAAAATAGATCTAATATTTTATCAAATTTCTGTCTTAATTTAGAATTTCGACCACAATACATAAATCAGGTGATTCAGAATTGTTATTATTTAATCCAAACTAGATTGCTATTAGTTTATTATGAAAATCTACCTAATGCATTTTAAAATAGATA;start=297536;subtype=EXTERNAL;support_ref=87;support_variant=1;type=ALTERNATIVE;
scaffold51_116_with_IES	MILORD	internal_eliminated_sequence	297824	299764	.	.	.	ID=MILORD.116.297824.299764;Name=MILORD.116.297824.299764;bounded_by_ta=TRUE;common_boundary=None;end=299764;ies_id=IESPGM.PTET51.1.116.281763;ies_left_dist=-708;ies_min_dist=708;ies_right_dist=-2574;junction_seq=gaatattaatgtataTAtattttacttaatta;read_names=HWI-D00104:165:C29AHACXX:8:2207:6618:8586;sequence=TATAACATAATTTAATTGAAAATAATTATTTCAAAAAATTAGTCTTTGGCGTTTGAACCTAGGACACTCTGACTGGAGGAAAACCAGCAATTGCCAAGCCACAGAATACTGAAAGTCCTTCACACATGTCTAGAAATGGTATGAAATTGAAGAGTCATTTACTCAATATAGCATGGAAGAATTTAATTATGATTTTTGAATAATTTTCTCCTCAATTATTAGGTCAAAAAATGAACAAATATAAGGAAACTTTTATACACCATTGTAATCTCATAACTTAAATGCGTAAAATATAATTTTTTGTTTTAATATAAAAACGTGTGGATTTAGGAGGATTCAGAAAGAATTTGTAGAAACCCCTCAGATTTTGTAAACTCAAGCAATCTCACAAAAAATTTTATCTATGAATTTCAAACCATAAAATCGGTTTTAATCTAACCACATAAAACTTATTCTGCTTATAATACTTATGTAAAAATTCTCAATAAAAGAAAAATAGTTTTTTGTTAGCCAGTAGAGAATTTACATTTATAATTTAGTTAATGCGTTAATCATTATGTATTTATTATAATTAAATTAAAATTTGCAAACATTATTCAATAGATTTAATCAAAGATATGAATTGAAGTAACTTCTACCTTAGATTTAGGATTTTATAGTTTACTTTTCCTGCAGTATTACTAAATTTCTTGTTGAAGTTAAATTCCAAGTTTAATTAATGGTCCTAATAAACCAAGAATCAAAATTCCGATTTAGCAAAATCCTAACAAAATTTGAAATTCAGTTGTCAAATAATTATCAAAATCAGAGCAATAGACTAAACTTGTCAACGTATTGTGTAAATTGGCAACCTTATTATAAAAAGCATTACAATTAAAGTGGATTGAGTTTAATCAATACTGGAGCTTCCATCAAAATTATTCCAATTAATTCTAATTTTGGTATATTTTATCTGATCATTAATAAAGATCCAATATATGCAAAAATCAAAGCGGTTATCATTGCACATTAAAATATATCACTTTTTTAGAAATCAATTAATTTTAAGATGAAAATCAGTTTTTTCAATAAACATATGCCTTCATGTTAGTCATTTCTAAATTTCGAAATATCTAAGATTTTTAGTTAATCCTTTGCAATGTAGACTTAAAAAATAAGCGAACATACTCAACACTCCAATAGAAATATATTAGGATATAATTAATCGATATCCTAATTCATTATTCGATGTCATAAATAGAATAACTTTAAAAAGTAAATCCCAAGCATTTGCATAATATATCTGCTTTAAACTTTTCATCGTATAGAGCTACTTTAAATTGATGAATTGTTAATTGAATTTATATATCTGAATTCCTATCTTTTCTAAAACTCTGTATTTACTTGAGCTAAAAAATTTAAAATAATTAGAGGAAAAAAAATATTTAAGAAGTATTTTGGATAGAATTATAAAAGGATATAGAGGAGAACAATCAAGCTAAGTTTGGATATCTAACTCTAAATATTTACTATTGTAGAGTGTCGAAAATTTCTACACTTGATTATGAATCTCCAACAAATAGCATTAGTACACTAACAGCTCCTAACCCTATCATTAAAGCATTCCCAAAATTTTTAAATTTTTTTGCAACATTAATTTACTCCTAAGTTAAAACTTTAGGTTTTTAGAGTAATATTGTTTATGTTGGGAGATCAACTGGCATATTATTGTTATCGATTAAACCTTAGTTAATTGAAATAGATAAATTTAGTAGAATTTAAGCAGTATCTAAAAATAAGACATCAAATTCAAATAAGGCAATTGTAAACTAAGTGTCATTTACATTCACTATTATAAAATAATGAAAATTAATCATACTGGATGTATAGTTATTTAATATTGATCTTAATTTAAATTATGTATGTTAGATAAAATTGACTATGTAAAATTGAATTTCGAAA;start=297824;subtype=MAC;support_ref=79;support_variant=1;type=CRYPTIC;
scaffold51_116_with_IES	MILORD	internal_eliminated_sequence	298656	298681	.	.	.	ID=MILORD.116.298656.298681;Name=MILORD.116.298656.298681;bounded_by_ta=TRUE;common_boundary=Both;end=298681;ies_id=IESPGM.PTET51.1.116.283228;ies_left_dist=0;ies_min_dist=0;ies_right_dist=0;junction_seq=ctaaacttgtcaacgTAaaaagcattacaatt;read_names=HWI-D00104:165:C29AHACXX:8:2108:7645:76337;sequence=TATTGTGTAAATTGGCAACCTTATTA;start=298656;subtype=IES;support_ref=8;support_variant=1;type=IES;
scaffold51_116_with_IES	MILORD	internal_eliminated_sequence	298692	298720	.	.	.	ID=MILORD.116.298692.298720;Name=MILORD.116.298692.298720;bounded_by_ta=TRUE;common_boundary=Both;end=298720;ies_id=IESPGM.PTET51.1.116.283238;ies_left_dist=0;ies_min_dist=0;ies_right_dist=0;junction_seq=tattataaaaagcatTActggagcttccatca;read_names=HWI-D00104:165:C29AHACXX:8:1108:6842:94217,HWI-D00104:165:C29AHACXX:8:1202:1681:39273,HWI-D00104:165:C29AHACXX:8:1303:13711:91857,HWI-D00104:165:C29AHACXX:8:1307:9686:94609;sequence=TACAATTAAAGTGGATTGAGTTTAATCAA;start=298692;subtype=IES;support_ref=8;support_variant=4;type=IES;
scaffold51_116_with_IES	MILORD	internal_eliminated_sequence	300761	300798	.	.	.	ID=MILORD.116.300761.300798;Name=MILORD.116.300761.300798;bounded_by_ta=TRUE;common_boundary=LEFT;end=300798;ies_id=IESPGM.PTET51.1.116.285278;ies_left_dist=0;ies_min_dist=0;ies_right_dist=-10;junction_seq=cttaataatttatgaTAaactatttttaataa;read_names=HWI-D00104:165:C29AHACXX:8:1303:13568:30564;sequence=TATAGAATGAATCATGGAATTTTAAGTATAATATACTG;start=300761;subtype=PARTIAL_EXTERNAL;support_ref=3;support_variant=1;type=ALTERNATIVE;
scaffold51_116_with_IES	MILORD	internal_eliminated_sequence	300761	300788	.	.	.	ID=MILORD.116.300761.300788;Name=MILORD.116.300761.300788;bounded_by_ta=TRUE;common_boundary=Both;end=300788;ies_id=IESPGM.PTET51.1.116.285278;ies_left_dist=0;ies_min_dist=0;ies_right_dist=0;junction_seq=cttaataatttatgaTAatatactgtaaacta;read_names=HWI-D00104:165:C29AHACXX:8:1103:7364:55943,HWI-D00104:165:C29AHACXX:8:2205:3538:74581,HWI-D00104:165:C29AHACXX:8:2105:6458:57155,HWI-D00104:165:C29AHACXX:8:1205:5009:7612,HWI-D00104:165:C29AHACXX:8:2301:18533:11958,HWI-D00104:165:C29AHACXX:8:1302:8567:47558,HWI-D00104:165:C29AHACXX:8:1306:12431:92763,HWI-D00104:165:C29AHACXX:8:1301:19798:42748,HWI-D00104:165:C29AHACXX:8:1202:20987:77119,HWI-D00104:165:C29AHACXX:8:2105:5359:61444,HWI-D00104:165:C29AHACXX:8:1202:7050:30744,HWI-D00104:165:C29AHACXX:8:1309:14244:76198,HWI-D00104:165:C29AHACXX:8:2206:8812:81087,HWI-D00104:165:C29AHACXX:8:2304:1903:46184,HWI-D00104:165:C29AHACXX:8:2205:10158:87259,HWI-D00104:165:C29AHACXX:8:2108:10374:19719,HWI-D00104:165:C29AHACXX:8:2108:8155:57811,HWI-D00104:165:C29AHACXX:8:1302:19058:65445,HWI-D00104:165:C29AHACXX:8:2206:18005:47819,HWI-D00104:165:C29AHACXX:8:2302:15778:73686,HWI-D00104:165:C29AHACXX:8:2201:8402:82419,HWI-D00104:165:C29AHACXX:8:1304:19894:68016,HWI-D00104:165:C29AHACXX:8:2108:3809:67637,HWI-D00104:165:C29AHACXX:8:2303:2376:30307,HWI-D00104:165:C29AHACXX:8:2302:2987:90404,HWI-D00104:165:C29AHACXX:8:1203:14037:41544,HWI-D00104:165:C29AHACXX:8:2308:16646:75900,HWI-D00104:165:C29AHACXX:8:2209:5937:93523,HWI-D00104:165:C29AHACXX:8:2302:10669:63503,HWI-D00104:165:C29AHACXX:8:2301:10700:76228;sequence=TATAGAATGAATCATGGAATTTTAAGTA;start=300761;subtype=IES;support_ref=9;support_variant=30;type=IES;
scaffold51_116_with_IES	MILORD	internal_eliminated_sequence	301545	301673	.	.	.	ID=MILORD.116.301545.301673;Name=MILORD.116.301545.301673;bounded_by_ta=TRUE;common_boundary=RIGHT;end=301673;ies_id=IESPGM.PTET51.1.116.286047;ies_left_dist=13;ies_min_dist=0;ies_right_dist=0;junction_seq=tataaaataataaatTAcataaatcaggtgat;read_names=HWI-D00104:165:C29AHACXX:8:1307:8885:100081;sequence=TATAGTTGGAATGTATTATTGCTAATTATTTTATAGAGATTTTACAAATCTGAAATAAATTCCTCATAATTAAAAAATAGATCTAATATTTTATCAAATTTCTGTCTTAATTTAGAATTTCGACCACAA;start=301545;subtype=PARTIAL_EXTERNAL;support_ref=21;support_variant=1;type=ALTERNATIVE;
scaffold51_116_with_IES	MILORD	internal_eliminated_sequence	301558	301673	.	.	.	ID=MILORD.116.301558.301673;Name=MILORD.116.301558.301673;bounded_by_ta=TRUE;common_boundary=Both;end=301673;ies_id=IESPGM.PTET51.1.116.286047;ies_left_dist=0;ies_min_dist=0;ies_right_dist=0;junction_seq=attatagttggaatgTAcataaatcaggtgat;read_names=HWI-D00104:165:C29AHACXX:8:2101:3796:97013,HWI-D00104:165:C29AHACXX:8:1103:19473:85311,HWI-D00104:165:C29AHACXX:8:1105:13085:42039,HWI-D00104:165:C29AHACXX:8:1303:7284:94511,HWI-D00104:165:C29AHACXX:8:1108:8987:69778,HWI-D00104:165:C29AHACXX:8:1305:3309:93831,HWI-D00104:165:C29AHACXX:8:2202:16579:7888,HWI-D00104:165:C29AHACXX:8:1103:9678:88257,HWI-D00104:165:C29AHACXX:8:1203:17326:89177,HWI-D00104:165:C29AHACXX:8:1101:6645:81477,HWI-D00104:165:C29AHACXX:8:2206:9744:84067,HWI-D00104:165:C29AHACXX:8:1203:19231:4053,HWI-D00104:165:C29AHACXX:8:1306:17922:98690,HWI-D00104:165:C29AHACXX:8:2303:7118:29260,HWI-D00104:165:C29AHACXX:8:1303:2241:92684,HWI-D00104:165:C29AHACXX:8:1204:10860:34054,HWI-D00104:165:C29AHACXX:8:1202:10982:98544,HWI-D00104:165:C29AHACXX:8:1305:12718:45743,HWI-D00104:165:C29AHACXX:8:1307:3694:91871,HWI-D00104:165:C29AHACXX:8:2207:7682:37627,HWI-D00104:165:C29AHACXX:8:2306:6105:95748,HWI-D00104:165:C29AHACXX:8:2303:18468:16760,HWI-D00104:165:C29AHACXX:8:1301:19222:69552,HWI-D00104:165:C29AHACXX:8:1304:2852:49622,HWI-D00104:165:C29AHACXX:8:2206:9992:52740,HWI-D00104:165:C29AHACXX:8:2105:13294:2475,HWI-D00104:165:C29AHACXX:8:2101:6129:42004,HWI-D00104:165:C29AHACXX:8:2207:13070:33984,HWI-D00104:165:C29AHACXX:8:2306:9164:40515,HWI-D00104:165:C29AHACXX:8:2102:10276:52470,HWI-D00104:165:C29AHACXX:8:2304:13480:52027,HWI-D00104:165:C29AHACXX:8:2205:8324:73962,HWI-D00104:165:C29AHACXX:8:1303:9004:48313,HWI-D00104:165:C29AHACXX:8:1307:2163:94853,HWI-D00104:165:C29AHACXX:8:2302:9205:84832,HWI-D00104:165:C29AHACXX:8:2105:9295:91229;sequence=TATTATTGCTAATTATTTTATAGAGATTTTACAAATCTGAAATAAATTCCTCATAATTAAAAAATAGATCTAATATTTTATCAAATTTCTGTCTTAATTTAGAATTTCGACCACAA;start=301558;subtype=IES;support_ref=38;support_variant=36;type=IES;
scaffold51_116_with_IES	MILORD	internal_eliminated_sequence	302256	302282	.	.	.	ID=MILORD.116.302256.302282;Name=MILORD.116.302256.302282;bounded_by_ta=TRUE;common_boundary=None;end=302282;ies_id=IESPGM.PTET51.1.116.286047;ies_left_dist=-698;ies_min_dist=609;ies_right_dist=-609;junction_seq=aggttttgaaagaaaTAcatgatacatgtgta;read_names=HWI-D00104:165:C29AHACXX:8:2203:4170:63214,HWI-D00104:165:C29AHACXX:8:1304:12985:48702;sequence=TATAGTTTCTTGTATTATAATCAATAA;start=302256;subtype=MAC;support_ref=101;support_variant=2;type=CRYPTIC;
scaffold51_116_with_IES	MILORD	internal_eliminated_sequence	305799	306285	.	.	.	ID=MILORD.116.305799.306285;Name=MILORD.116.305799.306285;bounded_by_ta=TRUE;common_boundary=Both;end=306285;ies_id=IESPGM.PTET51.1.116.290172;ies_left_dist=0;ies_min_dist=0;ies_right_dist=0;junction_seq=catagtattatgatcTAcaatcattttatgtg;read_names=HWI-D00104:165:C29AHACXX:8:1202:15589:38140,HWI-D00104:165:C29AHACXX:8:1307:4491:45573,HWI-D00104:165:C29AHACXX:8:1206:6378:14237,HWI-D00104:165:C29AHACXX:8:2205:17331:75435,HWI-D00104:165:C29AHACXX:8:2302:8641:2252,HWI-D00104:165:C29AHACXX:8:1108:5008:59398,HWI-D00104:165:C29AHACXX:8:1202:7075:88159,HWI-D00104:165:C29AHACXX:8:1201:8651:69501,HWI-D00104:165:C29AHACXX:8:1302:12662:97722,HWI-D00104:165:C29AHACXX:8:2101:6382:47165,HWI-D00104:165:C29AHACXX:8:2206:11666:12077,HWI-D00104:165:C29AHACXX:8:1104:18778:16248,HWI-D00104:165:C29AHACXX:8:2206:9062:90347,HWI-D00104:165:C29AHACXX:8:2301:11455:17682,HWI-D00104:165:C29AHACXX:8:1203:14773:101191,HWI-D00104:165:C29AHACXX:8:1202:14202:5163,HWI-D00104:165:C29AHACXX:8:1108:8211:3508;sequence=TACAGCTAATAAATAAATAATTTTAACAAAATATAATAATTTATATTTTTATGGAGGCTTTTGAAGTTTGAGCTTTTAGGGATGTGCTGTTATTGTGTTTTGTATAAAAGATATTATAAATTAAATAATTAATATCTCAATCTCATGAGTTTAAGGCTAATGATATACATAATAAGTTATTTAACAAATAAATAATCAAACAAAGTTTATTTGGAAATTATTCTAAATCATTAAATATAATATGCAAAATAGATAAAATGCAAATTATGTTTGAATTAAAGCAGGCTAGAAACTAGATAGAAGAATACAAATATTAAAAACATTTAAAGAACATAGTAAGGCTATGATATATAGGTTACTTATGCATTTGAATGGATTAATGAAACTTTCGGATGGAACATGAAGGTTATACCCATTTTTTTAATAATACTCTTGTTAAAAAAATCGCTTTATAAAAAAAATAAGGAAAAATTACTGTTTTCTACGG;start=305799;subtype=IES;support_ref=4;support_variant=17;type=IES;
scaffold51_117_with_IES	MILORD	internal_eliminated_sequence	944	1551	.	.	.	ID=MILORD.117.944.1551;Name=MILORD.117.944.1551;bounded_by_ta=TRUE;common_boundary=Both;end=1551;ies_id=IESPGM.PTET51.1.117.944;ies_left_dist=0;ies_min_dist=0;ies_right_dist=0;junction_seq=ttgaattaattctcaTAaattgttgatattac;read_names=HWI-D00104:165:C29AHACXX:8:1103:12937:9790,HWI-D00104:165:C29AHACXX:8:2303:20193:93699,HWI-D00104:165:C29AHACXX:8:1206:6531:60473,HWI-D00104:165:C29AHACXX:8:2305:11607:35986,HWI-D00104:165:C29AHACXX:8:1302:6030:18462,HWI-D00104:165:C29AHACXX:8:1105:6931:40948,HWI-D00104:165:C29AHACXX:8:2104:15031:41429,HWI-D00104:165:C29AHACXX:8:1305:14677:92146,HWI-D00104:165:C29AHACXX:8:2206:6997:13982,HWI-D00104:165:C29AHACXX:8:2205:3665:8762,HWI-D00104:165:C29AHACXX:8:1304:16029:75857,HWI-D00104:165:C29AHACXX:8:1202:6972:89325,HWI-D00104:165:C29AHACXX:8:2203:4549:27790,HWI-D00104:165:C29AHACXX:8:2205:20191:93981;sequence=TATAGCTGATATCAGAAATTCTTTTAAAGATATAATATATATTGATATAATTTATCAGTTTGGGAGATAAAATAAGCCCATTTTATCTCCCGTGAATATCCAGTTTAGGAAATTAACCCAAATATGCATTAGTGAATTTCCTTTATTGGCAATTCACCATTTCATATTTTGGAAGACAAGGAGTAATTTTTTGTAATTTAATTATAAAATGTCAAATATATTGGTGAATTTCCAAATTTAGAAATTCACCGAAAACACTTTTTTTTGTAAACTTTATTAATATGCAGGATAAGAACACAACATATATTATGATGTCTTCAAAGGTTATTAAGTAAATATCAGAGATGTTATATATATTAGGTGAATTTCTAAATTTGGAAATTCACCAGTATATTTGACATTTTAAAATTAAAATACAAAAATTACTCCTTATTTTCCAAAATATGAAATGGTGAATTGACAATAAAGGAAATTCACCAATGTATATTTGGGTTAATTTCCTAAACTGGAAATTCACGGGAGATAAAATGGGCCTATTTTTTATCTCCCAAACTTATAAATTATATCAATATATATTATATCTTTAAAATAATTTCTTATATCAGCTA;start=944;subtype=IES;support_ref=0;support_variant=14;type=IES;
scaffold51_117_with_IES	MILORD	internal_eliminated_sequence	3275	3301	.	.	.	ID=MILORD.117.3275.3301;Name=MILORD.117.3275.3301;bounded_by_ta=TRUE;common_boundary=Both;end=3301;ies_id=IESPGM.PTET51.1.117.2667;ies_left_dist=0;ies_min_dist=0;ies_right_dist=0;junction_seq=tttcatcaattatagTAtttagtaatttgcag;read_names=HWI-D00104:165:C29AHACXX:8:2101:13127:96162,HWI-D00104:165:C29AHACXX:8:2207:2617:96679,HWI-D00104:165:C29AHACXX:8:2201:10779:73341,HWI-D00104:165:C29AHACXX:8:2305:16174:4485,HWI-D00104:165:C29AHACXX:8:1107:11547:39102,HWI-D00104:165:C29AHACXX:8:2308:12226:72109,HWI-D00104:165:C29AHACXX:8:1107:17038:58497,HWI-D00104:165:C29AHACXX:8:1303:10723:16522,HWI-D00104:165:C29AHACXX:8:2207:14460:12693,HWI-D00104:165:C29AHACXX:8:2207:2122:99243,HWI-D00104:165:C29AHACXX:8:2101:19426:91840,HWI-D00104:165:C29AHACXX:8:2301:20930:44835,HWI-D00104:165:C29AHACXX:8:2301:9832:20880,HWI-D00104:165:C29AHACXX:8:1108:13641:52676,HWI-D00104:165:C29AHACXX:8:2206:7165:60643,HWI-D00104:165:C29AHACXX:8:1102:10908:70230,HWI-D00104:165:C29AHACXX:8:2201:18525:28838,HWI-D00104:165:C29AHACXX:8:2303:10314:3126,HWI-D00104:165:C29AHACXX:8:1302:20000:22696;sequence=TATGGTCGAAAAAACTGGGTTTCATCA;start=3275;subtype=IES;support_ref=12;support_variant=19;type=IES;
scaffold51_117_with_IES	MILORD	internal_eliminated_sequence	3735	4806	.	.	.	ID=MILORD.117.3735.4806;Name=MILORD.117.3735.4806;bounded_by_ta=TRUE;common_boundary=None;end=4806;ies_id=IESPGM.PTET51.1.117.2667;ies_left_dist=-460;ies_min_dist=460;ies_right_dist=-1505;junction_seq=aaaattgaagttgaaTAccattaatctccaag;read_names=HWI-D00104:165:C29AHACXX:8:2201:4256:92027;sequence=TATAGGATCTTTAAAATTAAATACTTAAATTATTGTTTAGTTTTTTTTAAACACAATTTTTCTCAAGTAATTTTAGGTATTATTTAGCCAGTCAACATAAATTGATTTGAATATATTTTAAGAAAGATATAATGGTCTTAATCCACTAAGGACACTTGTTAGAAATAAAATAAAAGTTAAAAAAATAATAAACAACATAGCCTCTGTTTGCTAAGGTCATATTTAAAGAATTGCATTTTATAAGTTAATATTCGCATAACTAGAGGAATAAAATAGATTAGAAGCCAACCTTTGCTACTTTTAGCATACTACCTTCATCATCATCATCGAGAGAGATATTAAATATAGAATTGAGAAATTATACCTTTACAAATGAAAATCCGTTTGAACTAGAAATTCCTATTAGAGATTTGACTACGTAGTGTCGTAAATTTTTTAGATTTATATTTGAAATTTTTCTAAAATTTGATTTTTTGTGACAAAATTACCATTTTTTGAATTCTCTACTTTTTAATTAATCTAATCAAGCTCTCTTCTTAGTTTTATTTGTAGTTTTAAGAGATATTCTCAATAATCTTTTTAGTTCTGCCTACATCTCCTTAAAACCCTTATTATAGCAGTCTTAGTTAATATTACCCTGAAATTCATTTAATTTTGTATGAATTATCTCTTATTTAAAAAGTAACATCTTCTTAGTGAATTGAAGTTTATCATTTAAACATATAGAAATATTAAATTTGTAATGATCTTTAAGCTCCTTAAGAAATTTTGACCAAACGATATTCAAAAATAATCTAAAATTTGAAATAGGATGATTAAAAAAATTAATTTAGCACAACCTGATATTAAGATCAACAAGCAACACAAACAAGTTTAAAACGAAGTTTATTAAATTATTTCATTGAGTCAAAAAAAAAAACTTCAGTATGCATATATTTAAATTGATTCAGAAATTCATATTCGACCCAACCGCAAAAACTAACTCAAAAAAATTTTCTTTCTTAACTCTTTTAAGTTTTAAACTTACTAAACCACTTCAATAATAAGTTACTTGCAATTTTTATCTTTACGA;start=3735;subtype=MAC;support_ref=67;support_variant=1;type=CRYPTIC;
scaffold51_117_with_IES	MILORD	internal_eliminated_sequence	5640	5668	.	.	.	ID=MILORD.117.5640.5668;Name=MILORD.117.5640.5668;bounded_by_ta=TRUE;common_boundary=Both;end=5668;ies_id=IESPGM.PTET51.1.117.5005;ies_left_dist=0;ies_min_dist=0;ies_right_dist=0;junction_seq=cattaggtttatcatTAgtatgtttaaagcaa;read_names=HWI-D00104:165:C29AHACXX:8:2308:6673:43534,HWI-D00104:165:C29AHACXX:8:2203:8643:84591,HWI-D00104:165:C29AHACXX:8:1204:11525:90272,HWI-D00104:165:C29AHACXX:8:1305:6089:97638,HWI-D00104:165:C29AHACXX:8:1107:12136:70257,HWI-D00104:165:C29AHACXX:8:1204:7092:50260,HWI-D00104:165:C29AHACXX:8:1104:20804:92762,HWI-D00104:165:C29AHACXX:8:1307:8825:72542,HWI-D00104:165:C29AHACXX:8:1304:7815:11369,HWI-D00104:165:C29AHACXX:8:1106:12546:11402,HWI-D00104:165:C29AHACXX:8:2202:21284:88040,HWI-D00104:165:C29AHACXX:8:1107:16310:48365;sequence=TATCCTTTATTTATACGTAATTACAGGCG;start=5640;subtype=IES;support_ref=0;support_variant=12;type=IES;
scaffold51_117_with_IES	MILORD	internal_eliminated_sequence	5800	5829	.	.	.	ID=MILORD.117.5800.5829;Name=MILORD.117.5800.5829;bounded_by_ta=TRUE;common_boundary=Both;end=5829;ies_id=IESPGM.PTET51.1.117.5136;ies_left_dist=0;ies_min_dist=0;ies_right_dist=0;junction_seq=attaaggtcaggcgtTAgcaaatttaaaacaa;read_names=HWI-D00104:165:C29AHACXX:8:2302:16944:32327;sequence=TAAGAATTTATCTAAATTCAATAAAAGTGG;start=5800;subtype=IES;support_ref=1;support_variant=1;type=IES;
scaffold51_117_with_IES	MILORD	internal_eliminated_sequence	5961	5990	.	.	.	ID=MILORD.117.5961.5990;Name=MILORD.117.5961.5990;bounded_by_ta=TRUE;common_boundary=Both;end=5990;ies_id=IESPGM.PTET51.1.117.5267;ies_left_dist=0;ies_min_dist=0;ies_right_dist=0;junction_seq=attaaggtcaggcgtTAgcaaatttaaaacaa;read_names=HWI-D00104:165:C29AHACXX:8:1106:7289:17517;sequence=TAAGAATTTATCTAAATTCAATAAAAGTGG;start=5961;subtype=IES;support_ref=0;support_variant=1;type=IES;
scaffold51_117_with_IES	MILORD	internal_eliminated_sequence	6122	6151	.	.	.	ID=MILORD.117.6122.6151;Name=MILORD.117.6122.6151;bounded_by_ta=TRUE;common_boundary=Both;end=6151;ies_id=IESPGM.PTET51.1.117.5398;ies_left_dist=0;ies_min_dist=0;ies_right_dist=0;junction_seq=atttaggactgtcatTAgcagagttaaaagaa;read_names=HWI-D00104:165:C29AHACXX:8:1203:17259:72600,HWI-D00104:165:C29AHACXX:8:2203:15910:46275,HWI-D00104:165:C29AHACXX:8:2104:10741:91942,HWI-D00104:165:C29AHACXX:8:1309:13479:47202,HWI-D00104:165:C29AHACXX:8:2303:6922:82299,HWI-D00104:165:C29AHACXX:8:1309:5678:88997,HWI-D00104:165:C29AHACXX:8:2104:7611:93013,HWI-D00104:165:C29AHACXX:8:1301:14569:38892,HWI-D00104:165:C29AHACXX:8:2203:19687:95344,HWI-D00104:165:C29AHACXX:8:1104:6836:19234,HWI-D00104:165:C29AHACXX:8:2104:8352:23632,HWI-D00104:165:C29AHACXX:8:1105:11882:25537,HWI-D00104:165:C29AHACXX:8:2303:13508:11602,HWI-D00104:165:C29AHACXX:8:1305:20203:37469,HWI-D00104:165:C29AHACXX:8:1101:15929:61904;sequence=TATCAATTAATTTATTTTAAATTAAAGTTT;start=6122;subtype=IES;support_ref=6;support_variant=15;type=IES;
scaffold51_117_with_IES	MILORD	internal_eliminated_sequence	6283	6312	.	.	.	ID=MILORD.117.6283.6312;Name=MILORD.117.6283.6312;bounded_by_ta=TRUE;common_boundary=Both;end=6312;ies_id=IESPGM.PTET51.1.117.5529;ies_left_dist=0;ies_min_dist=0;ies_right_dist=0;junction_seq=atttaggtaatgcatTAgcaaaattgaaatta;read_names=HWI-D00104:165:C29AHACXX:8:1202:14774:97284,HWI-D00104:165:C29AHACXX:8:1303:3251:52841,HWI-D00104:165:C29AHACXX:8:2101:16483:24152,HWI-D00104:165:C29AHACXX:8:2206:19302:18855,HWI-D00104:165:C29AHACXX:8:2102:7452:75696,HWI-D00104:165:C29AHACXX:8:2207:16331:53067,HWI-D00104:165:C29AHACXX:8:2203:8707:21505,HWI-D00104:165:C29AHACXX:8:2203:10269:33587,HWI-D00104:165:C29AHACXX:8:1108:7642:99355,HWI-D00104:165:C29AHACXX:8:1106:16768:65296;sequence=TATCAAAATATTAATATTGGATTAAGGTGG;start=6283;subtype=IES;support_ref=0;support_variant=10;type=IES;
scaffold51_117_with_IES	MILORD	internal_eliminated_sequence	6443	6472	.	.	.	ID=MILORD.117.6443.6472;Name=MILORD.117.6443.6472;bounded_by_ta=TRUE;common_boundary=Both;end=6472;ies_id=IESPGM.PTET51.1.117.5659;ies_left_dist=0;ies_min_dist=0;ies_right_dist=0;junction_seq=atttaggtaacgcatTAatatgcttaaaacaa;read_names=HWI-D00104:165:C29AHACXX:8:1103:17955:88814,HWI-D00104:165:C29AHACXX:8:2207:9256:87128,HWI-D00104:165:C29AHACXX:8:2306:15649:19021,HWI-D00104:165:C29AHACXX:8:2201:15015:12722;sequence=TATCAATTAATTAATATTAACTTACAGATG;start=6443;subtype=IES;support_ref=0;support_variant=4;type=IES;
scaffold51_117_with_IES	MILORD	internal_eliminated_sequence	6601	6630	.	.	.	ID=MILORD.117.6601.6630;Name=MILORD.117.6601.6630;bounded_by_ta=TRUE;common_boundary=Both;end=6630;ies_id=IESPGM.PTET51.1.117.5787;ies_left_dist=0;ies_min_dist=0;ies_right_dist=0;junction_seq=tattaggaaatacatTAgccgaattgcattaa;read_names=HWI-D00104:165:C29AHACXX:8:2102:17680:50464,HWI-D00104:165:C29AHACXX:8:2102:3493:35720,HWI-D00104:165:C29AHACXX:8:1303:3320:72685,HWI-D00104:165:C29AHACXX:8:2108:19491:2638,HWI-D00104:165:C29AHACXX:8:1105:7829:60211,HWI-D00104:165:C29AHACXX:8:2105:6216:28924,HWI-D00104:165:C29AHACXX:8:1102:16990:37521,HWI-D00104:165:C29AHACXX:8:1307:11934:40224,HWI-D00104:165:C29AHACXX:8:2204:8444:16776,HWI-D00104:165:C29AHACXX:8:2205:18903:10436,HWI-D00104:165:C29AHACXX:8:2201:15737:67095,HWI-D00104:165:C29AHACXX:8:1307:14423:88333,HWI-D00104:165:C29AHACXX:8:1306:12003:78647;sequence=TATGAATACATAGATATCGAATTAAAGCTG;start=6601;subtype=IES;support_ref=0;support_variant=13;type=IES;
scaffold51_117_with_IES	MILORD	internal_eliminated_sequence	6762	6791	.	.	.	ID=MILORD.117.6762.6791;Name=MILORD.117.6762.6791;bounded_by_ta=TRUE;common_boundary=Both;end=6791;ies_id=IESPGM.PTET51.1.117.5918;ies_left_dist=0;ies_min_dist=0;ies_right_dist=0;junction_seq=ttttaggattggtatTAacgcaattaaaacaa;read_names=HWI-D00104:165:C29AHACXX:8:2205:1970:35833,HWI-D00104:165:C29AHACXX:8:2307:6193:89371,HWI-D00104:165:C29AHACXX:8:1202:3952:91604,HWI-D00104:165:C29AHACXX:8:2205:17366:78584,HWI-D00104:165:C29AHACXX:8:1307:12853:54668;sequence=TATCAATATATTTATATCGACTTACAGTTT;start=6762;subtype=IES;support_ref=9;support_variant=5;type=IES;
scaffold51_117_with_IES	MILORD	internal_eliminated_sequence	6922	6951	.	.	.	ID=MILORD.117.6922.6951;Name=MILORD.117.6922.6951;bounded_by_ta=TRUE;common_boundary=Both;end=6951;ies_id=IESPGM.PTET51.1.117.6048;ies_left_dist=0;ies_min_dist=0;ies_right_dist=0;junction_seq=ccttaggtaatgcatTAgcgaaattgaatcaa;read_names=HWI-D00104:165:C29AHACXX:8:1107:6281:93236,HWI-D00104:165:C29AHACXX:8:1104:10633:98646,HWI-D00104:165:C29AHACXX:8:1104:11911:61219,HWI-D00104:165:C29AHACXX:8:2306:11115:27093,HWI-D00104:165:C29AHACXX:8:1201:8609:39446,HWI-D00104:165:C29AHACXX:8:1303:3305:40327,HWI-D00104:165:C29AHACXX:8:1107:10971:45680,HWI-D00104:165:C29AHACXX:8:2104:7143:42477,HWI-D00104:165:C29AHACXX:8:2303:9890:34920,HWI-D00104:165:C29AHACXX:8:2105:14368:19040,HWI-D00104:165:C29AHACXX:8:2308:12388:34196,HWI-D00104:165:C29AHACXX:8:2201:18328:64964,HWI-D00104:165:C29AHACXX:8:1101:18223:34398,HWI-D00104:165:C29AHACXX:8:1108:17352:12492,HWI-D00104:165:C29AHACXX:8:1102:21023:2717;sequence=TATCAATTCATTTTTATAGAATTAAATTAG;start=6922;subtype=IES;support_ref=3;support_variant=15;type=IES;
scaffold51_117_with_IES	MILORD	internal_eliminated_sequence	7083	7112	.	.	.	ID=MILORD.117.7083.7112;Name=MILORD.117.7083.7112;bounded_by_ta=TRUE;common_boundary=Both;end=7112;ies_id=IESPGM.PTET51.1.117.6179;ies_left_dist=0;ies_min_dist=0;ies_right_dist=0;junction_seq=atttaggattggcatTAgctcgtttataacat;read_names=HWI-D00104:165:C29AHACXX:8:2301:17776:15103,HWI-D00104:165:C29AHACXX:8:1202:19341:22451,HWI-D00104:165:C29AHACXX:8:1302:1478:55496,HWI-D00104:165:C29AHACXX:8:2202:14864:84930,HWI-D00104:165:C29AHACXX:8:1304:11915:38519,HWI-D00104:165:C29AHACXX:8:1309:18812:2314,HWI-D00104:165:C29AHACXX:8:1105:10777:62664,HWI-D00104:165:C29AHACXX:8:2202:10605:17885,HWI-D00104:165:C29AHACXX:8:2307:9636:70616,HWI-D00104:165:C29AHACXX:8:1302:11915:17424;sequence=TATCAATTTGTTTTTATTGACTTAAAATGG;start=7083;subtype=IES;support_ref=4;support_variant=10;type=IES;
scaffold51_117_with_IES	MILORD	internal_eliminated_sequence	7244	7273	.	.	.	ID=MILORD.117.7244.7273;Name=MILORD.117.7244.7273;bounded_by_ta=TRUE;common_boundary=Both;end=7273;ies_id=IESPGM.PTET51.1.117.6310;ies_left_dist=0;ies_min_dist=0;ies_right_dist=0;junction_seq=atttaggtaattcatTAgctcgtttataacat;read_names=HWI-D00104:165:C29AHACXX:8:2101:3414:99145,HWI-D00104:165:C29AHACXX:8:2304:8604:21898,HWI-D00104:165:C29AHACXX:8:1303:17756:57382,HWI-D00104:165:C29AHACXX:8:1205:5505:4304;sequence=TAACAATTCAATTATATTGGCTTAAAATTG;start=7244;subtype=IES;support_ref=8;support_variant=4;type=IES;
scaffold51_117_with_IES	MILORD	internal_eliminated_sequence	7405	7434	.	.	.	ID=MILORD.117.7405.7434;Name=MILORD.117.7405.7434;bounded_by_ta=TRUE;common_boundary=Both;end=7434;ies_id=IESPGM.PTET51.1.117.6441;ies_left_dist=0;ies_min_dist=0;ies_right_dist=0;junction_seq=acttaggtaaggtatTAgtgcttttaacatat;read_names=HWI-D00104:165:C29AHACXX:8:2105:11264:45212,HWI-D00104:165:C29AHACXX:8:2308:9708:87134,HWI-D00104:165:C29AHACXX:8:1102:15084:78914,HWI-D00104:165:C29AHACXX:8:1107:2882:47174,HWI-D00104:165:C29AHACXX:8:1108:14791:81321,HWI-D00104:165:C29AHACXX:8:1202:10731:8664,HWI-D00104:165:C29AHACXX:8:2206:4671:42820,HWI-D00104:165:C29AHACXX:8:2103:14431:57441,HWI-D00104:165:C29AHACXX:8:2209:5089:88904,HWI-D00104:165:C29AHACXX:8:1206:13827:15200,HWI-D00104:165:C29AHACXX:8:2205:9053:73491,HWI-D00104:165:C29AHACXX:8:1202:1153:13012,HWI-D00104:165:C29AHACXX:8:2204:4570:20086,HWI-D00104:165:C29AHACXX:8:2202:17562:7707,HWI-D00104:165:C29AHACXX:8:2206:3097:17760,HWI-D00104:165:C29AHACXX:8:1102:11126:30479,HWI-D00104:165:C29AHACXX:8:1201:14149:93338,HWI-D00104:165:C29AHACXX:8:2108:19682:3824,HWI-D00104:165:C29AHACXX:8:1304:4247:45808,HWI-D00104:165:C29AHACXX:8:2105:20677:35764;sequence=TATCAACTAATTTAAGTTTAATCAATGATG;start=7405;subtype=IES;support_ref=2;support_variant=20;type=IES;
scaffold51_117_with_IES	MILORD	internal_eliminated_sequence	7565	7594	.	.	.	ID=MILORD.117.7565.7594;Name=MILORD.117.7565.7594;bounded_by_ta=TRUE;common_boundary=Both;end=7594;ies_id=IESPGM.PTET51.1.117.6571;ies_left_dist=0;ies_min_dist=0;ies_right_dist=0;junction_seq=atttaggataggcatTAgcacgtctaaaacaa;read_names=HWI-D00104:165:C29AHACXX:8:1203:17488:7598,HWI-D00104:165:C29AHACXX:8:1103:17782:45929,HWI-D00104:165:C29AHACXX:8:2301:9924:35222,HWI-D00104:165:C29AHACXX:8:1206:15932:8935;sequence=TATCAATTCATTTATTTTGATTTACACTTT;start=7565;subtype=IES;support_ref=0;support_variant=4;type=IES;
scaffold51_117_with_IES	MILORD	internal_eliminated_sequence	8186	8212	.	.	.	ID=MILORD.117.8186.8212;Name=MILORD.117.8186.8212;bounded_by_ta=TRUE;common_boundary=None;end=8212;ies_id=IESPGM.PTET51.1.117.7382;ies_left_dist=250;ies_min_dist=250;ies_right_dist=268;junction_seq=tttgtactaggagtgTAgcctaaatacaaaat;read_names=HWI-D00104:165:C29AHACXX:8:2105:11572:2186,HWI-D00104:165:C29AHACXX:8:2203:17863:60884,HWI-D00104:165:C29AHACXX:8:2205:16198:50907,HWI-D00104:165:C29AHACXX:8:2306:7410:81653;sequence=TAATTGAAAACATAGAGGATTTGATTA;start=8186;subtype=MAC;support_ref=76;support_variant=4;type=CRYPTIC;
scaffold51_117_with_IES	MILORD	internal_eliminated_sequence	8416	8466	.	.	.	ID=MILORD.117.8416.8466;Name=MILORD.117.8416.8466;bounded_by_ta=TRUE;common_boundary=None;end=8466;ies_id=IESPGM.PTET51.1.117.7382;ies_left_dist=20;ies_min_dist=14;ies_right_dist=14;junction_seq=tgaacggcaacaccaTAttcaaacgaggat;read_names=HWI-D00104:165:C29AHACXX:8:2308:17581:26829;sequence=TATAATTGATTTAATAATATTACACATAAATTATTAAATAATATTGAACTA;start=8416;subtype=OVERLAPPING;support_ref=20;support_variant=1;type=ALTERNATIVE;
scaffold51_117_with_IES	MILORD	internal_eliminated_sequence	8436	8480	.	.	.	ID=MILORD.117.8436.8480;Name=MILORD.117.8436.8480;bounded_by_ta=TRUE;common_boundary=Both;end=8480;ies_id=IESPGM.PTET51.1.117.7382;ies_left_dist=0;ies_min_dist=0;ies_right_dist=0;junction_seq=ttgatttaataatatTAataccttggacttag;read_names=HWI-D00104:165:C29AHACXX:8:2306:2234:50126,HWI-D00104:165:C29AHACXX:8:1204:14100:57609,HWI-D00104:165:C29AHACXX:8:2105:13412:50899,HWI-D00104:165:C29AHACXX:8:2202:17849:75236;sequence=TACACATAAATTATTAAATAATATTGAACTATATTCAAACGAGGA;start=8436;subtype=IES;support_ref=16;support_variant=4;type=IES;
scaffold51_117_with_IES	MILORD	internal_eliminated_sequence	9877	9966	.	.	.	ID=MILORD.117.9877.9966;Name=MILORD.117.9877.9966;bounded_by_ta=TRUE;common_boundary=Both;end=9966;ies_id=IESPGM.PTET51.1.117.8778;ies_left_dist=0;ies_min_dist=0;ies_right_dist=0;junction_seq=tattataaaaaggaaTAtcctttattttgctt;read_names=HWI-D00104:165:C29AHACXX:8:2304:9315:62719,HWI-D00104:165:C29AHACXX:8:1307:9821:97186,HWI-D00104:165:C29AHACXX:8:1108:18674:99996,HWI-D00104:165:C29AHACXX:8:1205:9042:10817,HWI-D00104:165:C29AHACXX:8:2204:11383:8632,HWI-D00104:165:C29AHACXX:8:2102:12419:73638,HWI-D00104:165:C29AHACXX:8:1302:11144:73281,HWI-D00104:165:C29AHACXX:8:1106:11107:68804,HWI-D00104:165:C29AHACXX:8:2204:1684:77185,HWI-D00104:165:C29AHACXX:8:2203:14571:79690,HWI-D00104:165:C29AHACXX:8:2201:8165:75570,HWI-D00104:165:C29AHACXX:8:2301:14668:97454;sequence=TACAGCAAGAACAAACAACATATTTAAATTTCTATATTTATTTTCTTTTAATAATTGATACTATTTCTAAATCTTATAAAAATTGACCAA;start=9877;subtype=IES;support_ref=4;support_variant=12;type=IES;
scaffold51_117_with_IES	MILORD	internal_eliminated_sequence	9877	9973	.	.	.	ID=MILORD.117.9877.9973;Name=MILORD.117.9877.9973;bounded_by_ta=TRUE;common_boundary=LEFT;end=9973;ies_id=IESPGM.PTET51.1.117.8778;ies_left_dist=0;ies_min_dist=0;ies_right_dist=-7;junction_seq=tattataaaaaggaaTAttttgcttctttctt;read_names=HWI-D00104:165:C29AHACXX:8:2102:15163:47401,HWI-D00104:165:C29AHACXX:8:2308:6278:54119;sequence=TACAGCAAGAACAAACAACATATTTAAATTTCTATATTTATTTTCTTTTAATAATTGATACTATTTCTAAATCTTATAAAAATTGACCAATATCCTT;start=9877;subtype=PARTIAL_EXTERNAL;support_ref=4;support_variant=2;type=ALTERNATIVE;
scaffold51_117_with_IES	MILORD	internal_eliminated_sequence	11219	11273	.	.	.	ID=MILORD.117.11219.11273;Name=MILORD.117.11219.11273;bounded_by_ta=TRUE;common_boundary=RIGHT;end=11273;ies_id=IESPGM.PTET51.1.117.10059;ies_left_dist=29;ies_min_dist=0;ies_right_dist=0;junction_seq=tttgtgggcaatgctTActtatcgtataagtt;read_names=HWI-D00104:165:C29AHACXX:8:1302:5392:95228,HWI-D00104:165:C29AHACXX:8:2201:17533:25965,HWI-D00104:165:C29AHACXX:8:2301:5222:22715,HWI-D00104:165:C29AHACXX:8:2104:15966:80774,HWI-D00104:165:C29AHACXX:8:1202:19065:5881,HWI-D00104:165:C29AHACXX:8:1304:20473:36655,HWI-D00104:165:C29AHACXX:8:2206:6679:26163,HWI-D00104:165:C29AHACXX:8:1104:19799:83054,HWI-D00104:165:C29AHACXX:8:1202:7020:39842,HWI-D00104:165:C29AHACXX:8:1303:18566:44190,HWI-D00104:165:C29AHACXX:8:1205:16221:67899,HWI-D00104:165:C29AHACXX:8:2206:13654:7410;sequence=TATACTTAAATCAAACATTGAATTTATGTTATAATTCCCAATTTTACCTAACCTG;start=11219;subtype=PARTIAL_EXTERNAL;support_ref=14;support_variant=12;type=ALTERNATIVE;
scaffold51_117_with_IES	MILORD	internal_eliminated_sequence	11248	11273	.	.	.	ID=MILORD.117.11248.11273;Name=MILORD.117.11248.11273;bounded_by_ta=TRUE;common_boundary=Both;end=11273;ies_id=IESPGM.PTET51.1.117.10059;ies_left_dist=0;ies_min_dist=0;ies_right_dist=0;junction_seq=acattgaatttatgtTActtatcgtataagtt;read_names=HWI-D00104:165:C29AHACXX:8:2103:14533:93891,HWI-D00104:165:C29AHACXX:8:2305:20042:61271,HWI-D00104:165:C29AHACXX:8:2303:18954:84470,HWI-D00104:165:C29AHACXX:8:2209:10980:22716,HWI-D00104:165:C29AHACXX:8:2203:20178:10275,HWI-D00104:165:C29AHACXX:8:2306:18028:77989,HWI-D00104:165:C29AHACXX:8:1203:1429:96302,HWI-D00104:165:C29AHACXX:8:1304:1205:34741;sequence=TATAATTCCCAATTTTACCTAACCTG;start=11248;subtype=IES;support_ref=6;support_variant=8;type=IES;
scaffold51_117_with_IES	MILORD	internal_eliminated_sequence	11746	11758	.	.	.	ID=MILORD.117.11746.11758;Name=MILORD.117.11746.11758;bounded_by_ta=TRUE;common_boundary=None;end=11758;ies_id=IESPGM.PTET51.1.117.10059;ies_left_dist=-498;ies_min_dist=485;ies_right_dist=-485;junction_seq=ttggaggtactttttTAtgttaaacaattgaa;read_names=HWI-D00104:165:C29AHACXX:8:2105:8976:90472;sequence=TATCATCCCTTGT;start=11746;subtype=MAC;support_ref=77;support_variant=1;type=CRYPTIC;
scaffold51_117_with_IES	MILORD	internal_eliminated_sequence	14221	14358	.	.	.	ID=MILORD.117.14221.14358;Name=MILORD.117.14221.14358;bounded_by_ta=TRUE;common_boundary=Both;end=14358;ies_id=IESPGM.PTET51.1.117.13006;ies_left_dist=0;ies_min_dist=0;ies_right_dist=0;junction_seq=gaaaaggaattttagTAgagatatgatgaagt;read_names=HWI-D00104:165:C29AHACXX:8:2204:1228:13087,HWI-D00104:165:C29AHACXX:8:2202:15159:8380,HWI-D00104:165:C29AHACXX:8:2307:10727:26061,HWI-D00104:165:C29AHACXX:8:1206:10593:97478,HWI-D00104:165:C29AHACXX:8:1107:6370:33237,HWI-D00104:165:C29AHACXX:8:1203:8568:61777,HWI-D00104:165:C29AHACXX:8:1108:7211:61861,HWI-D00104:165:C29AHACXX:8:2101:5251:35840,HWI-D00104:165:C29AHACXX:8:2207:15513:62306,HWI-D00104:165:C29AHACXX:8:1304:10252:4993,HWI-D00104:165:C29AHACXX:8:2306:6283:12377,HWI-D00104:165:C29AHACXX:8:1305:5714:66942,HWI-D00104:165:C29AHACXX:8:2305:16716:34547,HWI-D00104:165:C29AHACXX:8:1205:11086:86618,HWI-D00104:165:C29AHACXX:8:1105:4885:53697;sequence=TATAGGCGATCTTATTTCTAAAATACAAATAATATTAGACATAATATATTTTAAATACATTAATTAAAATTATAGGTTTTCTTTTAATTATTGGATATCGATTTAATCATATTTATATTTTAGAAATAAGATCGCCTA;start=14221;subtype=IES;support_ref=8;support_variant=15;type=IES;
scaffold51_117_with_IES	MILORD	internal_eliminated_sequence	18983	19010	.	.	.	ID=MILORD.117.18983.19010;Name=MILORD.117.18983.19010;bounded_by_ta=TRUE;common_boundary=Both;end=19010;ies_id=IESPGM.PTET51.1.117.17630;ies_left_dist=0;ies_min_dist=0;ies_right_dist=0;junction_seq=aagagagaaatgtgcTAattgaaagataaaag;read_names=HWI-D00104:165:C29AHACXX:8:1101:12225:47577,HWI-D00104:165:C29AHACXX:8:1205:6801:41707,HWI-D00104:165:C29AHACXX:8:1104:7785:75589,HWI-D00104:165:C29AHACXX:8:1106:14202:91133,HWI-D00104:165:C29AHACXX:8:2307:13872:8732,HWI-D00104:165:C29AHACXX:8:1204:12884:20284,HWI-D00104:165:C29AHACXX:8:2308:4525:61286,HWI-D00104:165:C29AHACXX:8:1202:20569:16198,HWI-D00104:165:C29AHACXX:8:1204:9047:9612,HWI-D00104:165:C29AHACXX:8:2301:19188:92771,HWI-D00104:165:C29AHACXX:8:1106:12051:45777,HWI-D00104:165:C29AHACXX:8:1104:3401:71722,HWI-D00104:165:C29AHACXX:8:1203:6704:90064,HWI-D00104:165:C29AHACXX:8:1303:10599:64129,HWI-D00104:165:C29AHACXX:8:1309:8852:5293,HWI-D00104:165:C29AHACXX:8:2205:6179:75043,HWI-D00104:165:C29AHACXX:8:2301:13359:78993,HWI-D00104:165:C29AHACXX:8:1105:7634:47813,HWI-D00104:165:C29AHACXX:8:1304:5083:55784;sequence=TATAGTTGCAATTTATATGATTAATTTA;start=18983;subtype=IES;support_ref=3;support_variant=19;type=IES;
scaffold51_117_with_IES	MILORD	internal_eliminated_sequence	20228	20270	.	.	.	ID=MILORD.117.20228.20270;Name=MILORD.117.20228.20270;bounded_by_ta=TRUE;common_boundary=Both;end=20270;ies_id=IESPGM.PTET51.1.117.18847;ies_left_dist=0;ies_min_dist=0;ies_right_dist=0;junction_seq=gctcaataattaaatTAacaaataaaaacgag;read_names=HWI-D00104:165:C29AHACXX:8:2306:7084:90838,HWI-D00104:165:C29AHACXX:8:1201:6414:37804,HWI-D00104:165:C29AHACXX:8:2206:17399:81776,HWI-D00104:165:C29AHACXX:8:1205:6550:31726,HWI-D00104:165:C29AHACXX:8:1303:13485:82144,HWI-D00104:165:C29AHACXX:8:1108:10702:33559,HWI-D00104:165:C29AHACXX:8:2105:9258:66897,HWI-D00104:165:C29AHACXX:8:1106:6563:3495,HWI-D00104:165:C29AHACXX:8:1105:13559:2583,HWI-D00104:165:C29AHACXX:8:2103:10686:3927,HWI-D00104:165:C29AHACXX:8:2304:2295:93053,HWI-D00104:165:C29AHACXX:8:2303:8848:99670,HWI-D00104:165:C29AHACXX:8:2205:6731:45194,HWI-D00104:165:C29AHACXX:8:1205:7041:6176;sequence=TATAGCTATTCTAATTATGTAAATTAAAAATCTTGAATTACTA;start=20228;subtype=IES;support_ref=6;support_variant=14;type=IES;
scaffold51_117_with_IES	MILORD	internal_eliminated_sequence	23257	23326	.	.	.	ID=MILORD.117.23257.23326;Name=MILORD.117.23257.23326;bounded_by_ta=TRUE;common_boundary=Both;end=23326;ies_id=IESPGM.PTET51.1.117.21833;ies_left_dist=0;ies_min_dist=0;ies_right_dist=0;junction_seq=tataagtttgtcttaTAtcaattcttaactga;read_names=HWI-D00104:165:C29AHACXX:8:2101:11182:22883,HWI-D00104:165:C29AHACXX:8:1108:7362:95390,HWI-D00104:165:C29AHACXX:8:1202:3463:86712,HWI-D00104:165:C29AHACXX:8:1103:17084:21003,HWI-D00104:165:C29AHACXX:8:1202:4226:67264,HWI-D00104:165:C29AHACXX:8:1102:7906:70980,HWI-D00104:165:C29AHACXX:8:1303:18339:98620,HWI-D00104:165:C29AHACXX:8:1104:5975:65107,HWI-D00104:165:C29AHACXX:8:1302:4322:15471,HWI-D00104:165:C29AHACXX:8:1101:14532:30390,HWI-D00104:165:C29AHACXX:8:1103:19299:5179,HWI-D00104:165:C29AHACXX:8:1201:14933:49717,HWI-D00104:165:C29AHACXX:8:1205:1582:75326,HWI-D00104:165:C29AHACXX:8:2108:4822:67968,HWI-D00104:165:C29AHACXX:8:1303:11337:28881,HWI-D00104:165:C29AHACXX:8:1306:13446:91288,HWI-D00104:165:C29AHACXX:8:1106:5396:62430,HWI-D00104:165:C29AHACXX:8:2305:18636:96699,HWI-D00104:165:C29AHACXX:8:1105:3160:94837,HWI-D00104:165:C29AHACXX:8:1204:18242:26043,HWI-D00104:165:C29AHACXX:8:1203:2207:97226,HWI-D00104:165:C29AHACXX:8:1204:5043:41246,HWI-D00104:165:C29AHACXX:8:1101:6565:65234,HWI-D00104:165:C29AHACXX:8:2306:16660:84115,HWI-D00104:165:C29AHACXX:8:2204:15357:55430,HWI-D00104:165:C29AHACXX:8:2103:9452:23675,HWI-D00104:165:C29AHACXX:8:2308:9715:39440,HWI-D00104:165:C29AHACXX:8:2305:14867:49546,HWI-D00104:165:C29AHACXX:8:1203:11201:87078,HWI-D00104:165:C29AHACXX:8:1303:8918:31614;sequence=TATCATCGATTTCTGTTATTTTTGGTAAAATTCTTTGAATTAAGGATTAAGCAAAATTCTGAAACAACAA;start=23257;subtype=IES;support_ref=8;support_variant=30;type=IES;
scaffold51_117_with_IES	MILORD	internal_eliminated_sequence	26918	26946	.	.	.	ID=MILORD.117.26918.26946;Name=MILORD.117.26918.26946;bounded_by_ta=TRUE;common_boundary=Both;end=26946;ies_id=IESPGM.PTET51.1.117.25424;ies_left_dist=0;ies_min_dist=0;ies_right_dist=0;junction_seq=caccttcactacaaaTAcaataagaaatattg;read_names=HWI-D00104:165:C29AHACXX:8:1303:5589:60160,HWI-D00104:165:C29AHACXX:8:1302:10921:21843,HWI-D00104:165:C29AHACXX:8:1303:2189:13996,HWI-D00104:165:C29AHACXX:8:1305:18449:55520,HWI-D00104:165:C29AHACXX:8:1106:11213:93384,HWI-D00104:165:C29AHACXX:8:1206:2122:98780,HWI-D00104:165:C29AHACXX:8:2108:8719:11799,HWI-D00104:165:C29AHACXX:8:2303:18263:39028,HWI-D00104:165:C29AHACXX:8:1102:18005:42351,HWI-D00104:165:C29AHACXX:8:1101:12556:83219,HWI-D00104:165:C29AHACXX:8:2202:14537:17473,HWI-D00104:165:C29AHACXX:8:2306:16490:100301,HWI-D00104:165:C29AHACXX:8:1106:20273:34473,HWI-D00104:165:C29AHACXX:8:2102:16825:92732,HWI-D00104:165:C29AHACXX:8:1205:19679:87816,HWI-D00104:165:C29AHACXX:8:1206:9789:96621,HWI-D00104:165:C29AHACXX:8:1206:8962:24987,HWI-D00104:165:C29AHACXX:8:2206:17518:98736,HWI-D00104:165:C29AHACXX:8:2302:16068:29312,HWI-D00104:165:C29AHACXX:8:2105:3002:10147,HWI-D00104:165:C29AHACXX:8:1201:2305:48679,HWI-D00104:165:C29AHACXX:8:1201:9520:89123,HWI-D00104:165:C29AHACXX:8:2203:6151:94975,HWI-D00104:165:C29AHACXX:8:1305:6994:91704,HWI-D00104:165:C29AHACXX:8:1303:18315:7733,HWI-D00104:165:C29AHACXX:8:2103:7215:55124,HWI-D00104:165:C29AHACXX:8:2307:8450:10912,HWI-D00104:165:C29AHACXX:8:2303:3508:12758,HWI-D00104:165:C29AHACXX:8:2205:11211:78690;sequence=TACAATTCAATAATATTCTCATTCTACTC;start=26918;subtype=IES;support_ref=60;support_variant=29;type=IES;
scaffold51_117_with_IES	MILORD	internal_eliminated_sequence	29016	29120	.	.	.	ID=MILORD.117.29016.29120;Name=MILORD.117.29016.29120;bounded_by_ta=TRUE;common_boundary=Both;end=29120;ies_id=IESPGM.PTET51.1.117.27493;ies_left_dist=0;ies_min_dist=0;ies_right_dist=0;junction_seq=tcaatgcactgcagaTAgcacctgaattgaga;read_names=HWI-D00104:165:C29AHACXX:8:2108:2260:75825,HWI-D00104:165:C29AHACXX:8:2302:7080:71894,HWI-D00104:165:C29AHACXX:8:2202:9978:43719,HWI-D00104:165:C29AHACXX:8:2101:16623:78718,HWI-D00104:165:C29AHACXX:8:1203:12533:40410,HWI-D00104:165:C29AHACXX:8:1105:18449:63307,HWI-D00104:165:C29AHACXX:8:2102:3737:59336,HWI-D00104:165:C29AHACXX:8:2105:16487:48395,HWI-D00104:165:C29AHACXX:8:2101:14685:25101,HWI-D00104:165:C29AHACXX:8:1306:13468:41356,HWI-D00104:165:C29AHACXX:8:1201:7820:35148,HWI-D00104:165:C29AHACXX:8:1204:18609:77973,HWI-D00104:165:C29AHACXX:8:1307:3588:58364,HWI-D00104:165:C29AHACXX:8:1102:5902:21421,HWI-D00104:165:C29AHACXX:8:1309:19055:91420,HWI-D00104:165:C29AHACXX:8:1105:5678:49700,HWI-D00104:165:C29AHACXX:8:1102:5944:39891,HWI-D00104:165:C29AHACXX:8:2206:3981:7211,HWI-D00104:165:C29AHACXX:8:1107:4276:40654,HWI-D00104:165:C29AHACXX:8:2301:4523:34884,HWI-D00104:165:C29AHACXX:8:1203:3363:71123,HWI-D00104:165:C29AHACXX:8:2301:11006:49421,HWI-D00104:165:C29AHACXX:8:1303:8339:96663,HWI-D00104:165:C29AHACXX:8:1205:11980:56255,HWI-D00104:165:C29AHACXX:8:2201:3443:52992,HWI-D00104:165:C29AHACXX:8:1303:15882:45367,HWI-D00104:165:C29AHACXX:8:2306:7879:50195,HWI-D00104:165:C29AHACXX:8:2108:8996:30309,HWI-D00104:165:C29AHACXX:8:1101:15740:82086,HWI-D00104:165:C29AHACXX:8:1103:3327:10816,HWI-D00104:165:C29AHACXX:8:1107:4961:100574,HWI-D00104:165:C29AHACXX:8:1301:5687:41971,HWI-D00104:165:C29AHACXX:8:2303:10713:83238,HWI-D00104:165:C29AHACXX:8:1103:8148:49468,HWI-D00104:165:C29AHACXX:8:1106:17035:15580,HWI-D00104:165:C29AHACXX:8:2101:13025:86795,HWI-D00104:165:C29AHACXX:8:1304:16016:11580,HWI-D00104:165:C29AHACXX:8:2201:13489:82915,HWI-D00104:165:C29AHACXX:8:1102:3812:52035,HWI-D00104:165:C29AHACXX:8:1202:7815:34155,HWI-D00104:165:C29AHACXX:8:2207:19787:20274,HWI-D00104:165:C29AHACXX:8:2209:16402:57629,HWI-D00104:165:C29AHACXX:8:2202:21138:74938,HWI-D00104:165:C29AHACXX:8:1301:13320:42442,HWI-D00104:165:C29AHACXX:8:1301:14291:29281,HWI-D00104:165:C29AHACXX:8:1205:14874:94998,HWI-D00104:165:C29AHACXX:8:1201:3155:42024,HWI-D00104:165:C29AHACXX:8:1205:11794:74413,HWI-D00104:165:C29AHACXX:8:1305:19925:92194;sequence=TACAGCTCAAATTATAACTTAATTTAAAAAGAATTATCATAAAATATTCAAAATAGTCACTGAAATATAGATGAGAGATTCTCCAGGAGAATATCAATTCTATCG;start=29016;subtype=IES;support_ref=4;support_variant=49;type=IES;
scaffold51_117_with_IES	MILORD	internal_eliminated_sequence	30850	30894	.	.	.	ID=MILORD.117.30850.30894;Name=MILORD.117.30850.30894;bounded_by_ta=TRUE;common_boundary=None;end=30894;ies_id=IESPGM.PTET51.1.117.29827;ies_left_dist=605;ies_min_dist=605;ies_right_dist=606;junction_seq=cgaatttaaaggaacTAataggtgataatact;read_names=HWI-D00104:165:C29AHACXX:8:2307:15934:45598;sequence=TATATTGAAATTATCAAAATTAATAATTATTTTACATTTGAATTA;start=30850;subtype=MAC;support_ref=104;support_variant=1;type=CRYPTIC;
scaffold51_117_with_IES	MILORD	internal_eliminated_sequence	31455	31500	.	.	.	ID=MILORD.117.31455.31500;Name=MILORD.117.31455.31500;bounded_by_ta=TRUE;common_boundary=Both;end=31500;ies_id=IESPGM.PTET51.1.117.29827;ies_left_dist=0;ies_min_dist=0;ies_right_dist=0;junction_seq=tcattgttctattatTAatatagtttaattga;read_names=HWI-D00104:165:C29AHACXX:8:1105:10406:12747,HWI-D00104:165:C29AHACXX:8:1304:8118:75565,HWI-D00104:165:C29AHACXX:8:2304:9117:26420,HWI-D00104:165:C29AHACXX:8:2306:3588:92367,HWI-D00104:165:C29AHACXX:8:2104:8125:85988,HWI-D00104:165:C29AHACXX:8:1104:6830:51263,HWI-D00104:165:C29AHACXX:8:1304:12424:2388,HWI-D00104:165:C29AHACXX:8:1301:18214:7674,HWI-D00104:165:C29AHACXX:8:1105:12218:52843,HWI-D00104:165:C29AHACXX:8:1104:6031:99852;sequence=TATAGTCACTAATAATGTGAATTAAGTAGTATTTAATTATCAAGTG;start=31455;subtype=IES;support_ref=10;support_variant=10;type=IES;
scaffold51_117_with_IES	MILORD	internal_eliminated_sequence	34714	34801	.	.	.	ID=MILORD.117.34714.34801;Name=MILORD.117.34714.34801;bounded_by_ta=TRUE;common_boundary=Both;end=34801;ies_id=IESPGM.PTET51.1.117.33040;ies_left_dist=0;ies_min_dist=0;ies_right_dist=0;junction_seq=gatactcacaattatTAacaaactttgtgaga;read_names=HWI-D00104:165:C29AHACXX:8:2102:18351:15817,HWI-D00104:165:C29AHACXX:8:2201:7669:18457,HWI-D00104:165:C29AHACXX:8:1104:19186:70368,HWI-D00104:165:C29AHACXX:8:2301:3122:43855,HWI-D00104:165:C29AHACXX:8:2108:5982:40549,HWI-D00104:165:C29AHACXX:8:2306:6633:13453,HWI-D00104:165:C29AHACXX:8:2204:1673:59160,HWI-D00104:165:C29AHACXX:8:2304:16311:92440,HWI-D00104:165:C29AHACXX:8:1302:14069:51177,HWI-D00104:165:C29AHACXX:8:2304:17644:101316,HWI-D00104:165:C29AHACXX:8:2304:1798:60338,HWI-D00104:165:C29AHACXX:8:2304:16014:62849,HWI-D00104:165:C29AHACXX:8:1206:14669:62590,HWI-D00104:165:C29AHACXX:8:2207:20931:99304,HWI-D00104:165:C29AHACXX:8:1201:19243:4980,HWI-D00104:165:C29AHACXX:8:2301:10030:35915,HWI-D00104:165:C29AHACXX:8:2301:8184:56274;sequence=TACAGCATAAATGATGTTATTTTAATAATTATTGTTAAGATATTTAAGAGATGGATATAATATCAAAAAAAGATATCAAAACAATCTA;start=34714;subtype=IES;support_ref=6;support_variant=17;type=IES;
scaffold51_117_with_IES	MILORD	internal_eliminated_sequence	37379	37454	.	.	.	ID=MILORD.117.37379.37454;Name=MILORD.117.37379.37454;bounded_by_ta=TRUE;common_boundary=Both;end=37454;ies_id=IESPGM.PTET51.1.117.35617;ies_left_dist=0;ies_min_dist=0;ies_right_dist=0;junction_seq=ccactctttatctacTAttagatttcgtaaac;read_names=HWI-D00104:165:C29AHACXX:8:2201:20603:4848,HWI-D00104:165:C29AHACXX:8:2108:19960:26573,HWI-D00104:165:C29AHACXX:8:2105:4158:50562,HWI-D00104:165:C29AHACXX:8:2306:1098:13178,HWI-D00104:165:C29AHACXX:8:1101:10617:73437,HWI-D00104:165:C29AHACXX:8:2209:7859:81715,HWI-D00104:165:C29AHACXX:8:2101:9554:84429,HWI-D00104:165:C29AHACXX:8:1305:14537:75162,HWI-D00104:165:C29AHACXX:8:2308:10280:21594,HWI-D00104:165:C29AHACXX:8:1203:5503:92193,HWI-D00104:165:C29AHACXX:8:2104:20775:38236,HWI-D00104:165:C29AHACXX:8:1304:14768:45452,HWI-D00104:165:C29AHACXX:8:2108:12285:26906,HWI-D00104:165:C29AHACXX:8:1306:8079:69613,HWI-D00104:165:C29AHACXX:8:1305:14341:31127,HWI-D00104:165:C29AHACXX:8:2302:10589:76323,HWI-D00104:165:C29AHACXX:8:2301:14625:13130,HWI-D00104:165:C29AHACXX:8:2308:9796:40677,HWI-D00104:165:C29AHACXX:8:2302:11045:18915,HWI-D00104:165:C29AHACXX:8:2105:6522:66938,HWI-D00104:165:C29AHACXX:8:2302:16335:32286,HWI-D00104:165:C29AHACXX:8:2204:9106:73136,HWI-D00104:165:C29AHACXX:8:2104:2803:86056,HWI-D00104:165:C29AHACXX:8:2102:15010:22349,HWI-D00104:165:C29AHACXX:8:2207:2107:100462,HWI-D00104:165:C29AHACXX:8:2304:6443:14478,HWI-D00104:165:C29AHACXX:8:1202:16739:15439,HWI-D00104:165:C29AHACXX:8:2302:4264:17886,HWI-D00104:165:C29AHACXX:8:1205:12480:99470,HWI-D00104:165:C29AHACXX:8:1301:1160:71854,HWI-D00104:165:C29AHACXX:8:1101:18700:5921,HWI-D00104:165:C29AHACXX:8:1202:9978:81919,HWI-D00104:165:C29AHACXX:8:2303:3792:91751,HWI-D00104:165:C29AHACXX:8:1101:4235:85474,HWI-D00104:165:C29AHACXX:8:2209:9769:27521,HWI-D00104:165:C29AHACXX:8:2202:6435:57908,HWI-D00104:165:C29AHACXX:8:2306:16842:28017,HWI-D00104:165:C29AHACXX:8:2104:6258:25774,HWI-D00104:165:C29AHACXX:8:2303:8856:24275,HWI-D00104:165:C29AHACXX:8:2207:1593:32778;sequence=TACAGTTCATCTCGAAAATACTTTGAGATTTCTCGCAGTATATTATTACTATCTTCAATTATATTAGTTCTTACTG;start=37379;subtype=IES;support_ref=2;support_variant=40;type=IES;
scaffold51_117_with_IES	MILORD	internal_eliminated_sequence	38267	38423	.	.	.	ID=MILORD.117.38267.38423;Name=MILORD.117.38267.38423;bounded_by_ta=TRUE;common_boundary=Both;end=38423;ies_id=IESPGM.PTET51.1.117.36429;ies_left_dist=0;ies_min_dist=0;ies_right_dist=0;junction_seq=gatagtcctgatatgTActtatgtaaagtaag;read_names=HWI-D00104:165:C29AHACXX:8:1302:11248:91051,HWI-D00104:165:C29AHACXX:8:1205:14158:50341,HWI-D00104:165:C29AHACXX:8:2201:12465:95046,HWI-D00104:165:C29AHACXX:8:2303:11011:15757,HWI-D00104:165:C29AHACXX:8:1307:10337:99569,HWI-D00104:165:C29AHACXX:8:2103:9664:54551,HWI-D00104:165:C29AHACXX:8:2304:14250:71705,HWI-D00104:165:C29AHACXX:8:1106:15298:100244,HWI-D00104:165:C29AHACXX:8:1102:5444:12758,HWI-D00104:165:C29AHACXX:8:2305:12265:74623,HWI-D00104:165:C29AHACXX:8:1306:20528:22891,HWI-D00104:165:C29AHACXX:8:2104:12409:30277,HWI-D00104:165:C29AHACXX:8:1307:18392:78969,HWI-D00104:165:C29AHACXX:8:2305:4118:82461,HWI-D00104:165:C29AHACXX:8:2108:17825:85702,HWI-D00104:165:C29AHACXX:8:1106:1940:64644,HWI-D00104:165:C29AHACXX:8:2103:10917:85556,HWI-D00104:165:C29AHACXX:8:1203:15730:69265,HWI-D00104:165:C29AHACXX:8:1306:4972:23018,HWI-D00104:165:C29AHACXX:8:2101:15451:38104,HWI-D00104:165:C29AHACXX:8:2301:7305:2494,HWI-D00104:165:C29AHACXX:8:2301:6824:59764,HWI-D00104:165:C29AHACXX:8:1206:6166:10798,HWI-D00104:165:C29AHACXX:8:1205:19687:36229,HWI-D00104:165:C29AHACXX:8:2104:7745:79660,HWI-D00104:165:C29AHACXX:8:2205:13714:26340,HWI-D00104:165:C29AHACXX:8:1304:4019:88099,HWI-D00104:165:C29AHACXX:8:2104:8001:89981,HWI-D00104:165:C29AHACXX:8:1101:8740:31141,HWI-D00104:165:C29AHACXX:8:1102:11374:59986,HWI-D00104:165:C29AHACXX:8:1101:3110:22224,HWI-D00104:165:C29AHACXX:8:2201:12172:91975,HWI-D00104:165:C29AHACXX:8:1204:6402:13727,HWI-D00104:165:C29AHACXX:8:2204:20853:67347,HWI-D00104:165:C29AHACXX:8:2101:7299:4291,HWI-D00104:165:C29AHACXX:8:1107:6840:27424,HWI-D00104:165:C29AHACXX:8:2304:8942:97663,HWI-D00104:165:C29AHACXX:8:2201:14137:81582,HWI-D00104:165:C29AHACXX:8:1203:9945:12441,HWI-D00104:165:C29AHACXX:8:1101:15528:71986,HWI-D00104:165:C29AHACXX:8:1301:15911:4139,HWI-D00104:165:C29AHACXX:8:2209:14088:28644,HWI-D00104:165:C29AHACXX:8:1106:8008:56896,HWI-D00104:165:C29AHACXX:8:2302:11911:12303,HWI-D00104:165:C29AHACXX:8:1102:14217:100912,HWI-D00104:165:C29AHACXX:8:1103:19979:13322,HWI-D00104:165:C29AHACXX:8:2205:1123:81919,HWI-D00104:165:C29AHACXX:8:2308:4876:96578,HWI-D00104:165:C29AHACXX:8:2304:7102:20462,HWI-D00104:165:C29AHACXX:8:2305:2118:6105,HWI-D00104:165:C29AHACXX:8:1202:4579:71449,HWI-D00104:165:C29AHACXX:8:2303:15051:99278,HWI-D00104:165:C29AHACXX:8:1301:6852:64143,HWI-D00104:165:C29AHACXX:8:1101:12484:27034,HWI-D00104:165:C29AHACXX:8:1105:3160:87473;sequence=TAAAGTGCTTGCATAGAAGATATTCTTATTAATTAAGCCCACTATTATTTTTATTGTATCAATTCTATTAAGTTATATTGATTAGTATAATAATTAAATTTATCGAATCTTTGTCTAAAAACAGTCTCTTATGACAATATTGTTTGTGCAAAGACTA;start=38267;subtype=IES;support_ref=14;support_variant=55;type=IES;
scaffold51_117_with_IES	MILORD	internal_eliminated_sequence	39958	39985	.	.	.	ID=MILORD.117.39958.39985;Name=MILORD.117.39958.39985;bounded_by_ta=TRUE;common_boundary=Both;end=39985;ies_id=IESPGM.PTET51.1.117.37963;ies_left_dist=0;ies_min_dist=0;ies_right_dist=0;junction_seq=cagatttataaatggTAgctacatcaattatc;read_names=HWI-D00104:165:C29AHACXX:8:2104:10495:97043,HWI-D00104:165:C29AHACXX:8:2201:8212:90477,HWI-D00104:165:C29AHACXX:8:2105:19936:56557,HWI-D00104:165:C29AHACXX:8:1106:8154:47104,HWI-D00104:165:C29AHACXX:8:2308:6114:89696,HWI-D00104:165:C29AHACXX:8:1104:17151:67427,HWI-D00104:165:C29AHACXX:8:2204:1760:27365,HWI-D00104:165:C29AHACXX:8:1303:12349:80874,HWI-D00104:165:C29AHACXX:8:1202:8614:94230,HWI-D00104:165:C29AHACXX:8:1103:20229:6869,HWI-D00104:165:C29AHACXX:8:2308:18816:31228,HWI-D00104:165:C29AHACXX:8:1202:13518:84436,HWI-D00104:165:C29AHACXX:8:2207:15137:42716,HWI-D00104:165:C29AHACXX:8:2305:11313:97809,HWI-D00104:165:C29AHACXX:8:1108:9709:33194,HWI-D00104:165:C29AHACXX:8:2103:9275:5286,HWI-D00104:165:C29AHACXX:8:2301:9570:86927,HWI-D00104:165:C29AHACXX:8:1206:18740:68038,HWI-D00104:165:C29AHACXX:8:2201:10121:7063,HWI-D00104:165:C29AHACXX:8:2103:4821:47865,HWI-D00104:165:C29AHACXX:8:2101:3061:22657,HWI-D00104:165:C29AHACXX:8:2103:12595:35913,HWI-D00104:165:C29AHACXX:8:1203:17890:2793,HWI-D00104:165:C29AHACXX:8:2202:3973:64080,HWI-D00104:165:C29AHACXX:8:2105:14745:56374,HWI-D00104:165:C29AHACXX:8:1306:2279:20887,HWI-D00104:165:C29AHACXX:8:2302:19881:100093,HWI-D00104:165:C29AHACXX:8:2305:19915:25634,HWI-D00104:165:C29AHACXX:8:1304:1752:87224,HWI-D00104:165:C29AHACXX:8:1201:5429:81290,HWI-D00104:165:C29AHACXX:8:1102:1491:15356,HWI-D00104:165:C29AHACXX:8:2101:20810:73739,HWI-D00104:165:C29AHACXX:8:1205:20445:83298,HWI-D00104:165:C29AHACXX:8:2108:4731:44335,HWI-D00104:165:C29AHACXX:8:1304:8429:55262,HWI-D00104:165:C29AHACXX:8:2301:1796:72630,HWI-D00104:165:C29AHACXX:8:2303:9399:18077,HWI-D00104:165:C29AHACXX:8:2203:16194:51634,HWI-D00104:165:C29AHACXX:8:1101:17276:97708,HWI-D00104:165:C29AHACXX:8:2306:20887:71919,HWI-D00104:165:C29AHACXX:8:2207:8222:96823,HWI-D00104:165:C29AHACXX:8:1202:1393:17786,HWI-D00104:165:C29AHACXX:8:1103:13738:63436,HWI-D00104:165:C29AHACXX:8:2202:13134:43800,HWI-D00104:165:C29AHACXX:8:1206:11529:25873,HWI-D00104:165:C29AHACXX:8:1206:18805:26907,HWI-D00104:165:C29AHACXX:8:1204:20363:22633,HWI-D00104:165:C29AHACXX:8:2104:12949:16772,HWI-D00104:165:C29AHACXX:8:2304:12128:48573,HWI-D00104:165:C29AHACXX:8:2306:4490:24691,HWI-D00104:165:C29AHACXX:8:1201:14166:81117,HWI-D00104:165:C29AHACXX:8:2108:7376:40098,HWI-D00104:165:C29AHACXX:8:2202:8083:15862;sequence=TATAGATGTATCACAATAGTAATTATTA;start=39958;subtype=IES;support_ref=6;support_variant=53;type=IES;
scaffold51_117_with_IES	MILORD	internal_eliminated_sequence	40233	40319	.	.	.	ID=MILORD.117.40233.40319;Name=MILORD.117.40233.40319;bounded_by_ta=TRUE;common_boundary=Both;end=40319;ies_id=IESPGM.PTET51.1.117.38210;ies_left_dist=0;ies_min_dist=0;ies_right_dist=0;junction_seq=aattgggtgttacttTAtcaattactttttac;read_names=HWI-D00104:165:C29AHACXX:8:2307:9614:7984,HWI-D00104:165:C29AHACXX:8:2103:4211:58850,HWI-D00104:165:C29AHACXX:8:2307:13704:55712,HWI-D00104:165:C29AHACXX:8:1106:2618:48304,HWI-D00104:165:C29AHACXX:8:1306:18438:48191,HWI-D00104:165:C29AHACXX:8:1105:14208:79782,HWI-D00104:165:C29AHACXX:8:1104:9246:45929,HWI-D00104:165:C29AHACXX:8:2305:11551:9962,HWI-D00104:165:C29AHACXX:8:1204:1320:25592,HWI-D00104:165:C29AHACXX:8:2202:4263:67217,HWI-D00104:165:C29AHACXX:8:1306:1775:31810,HWI-D00104:165:C29AHACXX:8:2304:9506:70297,HWI-D00104:165:C29AHACXX:8:2204:3947:46048,HWI-D00104:165:C29AHACXX:8:1307:13223:55008,HWI-D00104:165:C29AHACXX:8:1102:18023:85396,HWI-D00104:165:C29AHACXX:8:1101:7179:98376,HWI-D00104:165:C29AHACXX:8:1205:14105:8115,HWI-D00104:165:C29AHACXX:8:1108:16702:27590,HWI-D00104:165:C29AHACXX:8:2304:10054:48821,HWI-D00104:165:C29AHACXX:8:1103:11523:35964;sequence=TATAGTTGGATTGGGTTATTTTGTTTGAATTTCATAGAATTTGATGGGAATGAGAATTATTGAAGAGGTAATACAAAAAATAGACTG;start=40233;subtype=IES;support_ref=2;support_variant=20;type=IES;
scaffold51_117_with_IES	MILORD	internal_eliminated_sequence	42249	42375	.	.	.	ID=MILORD.117.42249.42375;Name=MILORD.117.42249.42375;bounded_by_ta=TRUE;common_boundary=Both;end=42375;ies_id=IESPGM.PTET51.1.117.40139;ies_left_dist=0;ies_min_dist=0;ies_right_dist=0;junction_seq=atcttattcttgacaTAccagagaatgaaata;read_names=HWI-D00104:165:C29AHACXX:8:2203:18754:28839,HWI-D00104:165:C29AHACXX:8:2103:21128:95887,HWI-D00104:165:C29AHACXX:8:2307:6529:99054,HWI-D00104:165:C29AHACXX:8:1301:10814:17731,HWI-D00104:165:C29AHACXX:8:2301:4329:37380,HWI-D00104:165:C29AHACXX:8:2209:9665:59185,HWI-D00104:165:C29AHACXX:8:1101:5530:26662,HWI-D00104:165:C29AHACXX:8:1301:4212:90516,HWI-D00104:165:C29AHACXX:8:1307:19715:89277,HWI-D00104:165:C29AHACXX:8:1105:13872:49970,HWI-D00104:165:C29AHACXX:8:2203:20790:84751,HWI-D00104:165:C29AHACXX:8:2207:2321:17825,HWI-D00104:165:C29AHACXX:8:1103:9168:86911,HWI-D00104:165:C29AHACXX:8:1201:3478:44265;sequence=TATAGATGTATTAGATAGAATTCTTTAATTTTTAATATCATCACTTAATAGATATAATATCATTTATGAATCTAAAGTCAATTAATAAATTTACCAAAATATTTAAATAGTATGATGAATTCGACCT;start=42249;subtype=IES;support_ref=0;support_variant=14;type=IES;
scaffold51_117_with_IES	MILORD	internal_eliminated_sequence	44363	44546	.	.	.	ID=MILORD.117.44363.44546;Name=MILORD.117.44363.44546;bounded_by_ta=TRUE;common_boundary=Both;end=44546;ies_id=IESPGM.PTET51.1.117.42126;ies_left_dist=0;ies_min_dist=0;ies_right_dist=0;junction_seq=tatttaacatctcttTAacacactcttatatc;read_names=HWI-D00104:165:C29AHACXX:8:2206:2629:39850,HWI-D00104:165:C29AHACXX:8:1106:19209:82512,HWI-D00104:165:C29AHACXX:8:2303:19660:46451,HWI-D00104:165:C29AHACXX:8:1107:11199:74824,HWI-D00104:165:C29AHACXX:8:2305:3051:53611,HWI-D00104:165:C29AHACXX:8:2206:8642:78398,HWI-D00104:165:C29AHACXX:8:1205:16004:16823,HWI-D00104:165:C29AHACXX:8:1203:2392:23452,HWI-D00104:165:C29AHACXX:8:2207:1741:25408,HWI-D00104:165:C29AHACXX:8:2102:3855:47150,HWI-D00104:165:C29AHACXX:8:1104:3570:70823,HWI-D00104:165:C29AHACXX:8:2302:11825:38253,HWI-D00104:165:C29AHACXX:8:2305:13617:39257,HWI-D00104:165:C29AHACXX:8:2308:10185:20518,HWI-D00104:165:C29AHACXX:8:2103:14916:58435,HWI-D00104:165:C29AHACXX:8:1304:14452:45514,HWI-D00104:165:C29AHACXX:8:1205:7866:93590,HWI-D00104:165:C29AHACXX:8:2102:10919:88994,HWI-D00104:165:C29AHACXX:8:2207:19737:48019,HWI-D00104:165:C29AHACXX:8:2201:9003:89092,HWI-D00104:165:C29AHACXX:8:2206:14146:79178,HWI-D00104:165:C29AHACXX:8:1102:7290:97682,HWI-D00104:165:C29AHACXX:8:1306:19135:5801,HWI-D00104:165:C29AHACXX:8:2306:6361:90257,HWI-D00104:165:C29AHACXX:8:2209:4282:86250,HWI-D00104:165:C29AHACXX:8:1304:11407:63494,HWI-D00104:165:C29AHACXX:8:1303:15253:20463;sequence=TATTGTTTATGAACAGATAAATAAATTTCAATGTTGCTATTCTCAATTTGAAATATTAGAATCATTTTTATAGTATCAATAAATATAAAATATAAGCGAAAATAAAAATAATTATCAAATTTTAATTTTTATTTTATTTTAACAATATTAAATATTGAAAAATCTAATCTAGTTATTATTACAA;start=44363;subtype=IES;support_ref=20;support_variant=27;type=IES;
scaffold51_117_with_IES	MILORD	internal_eliminated_sequence	44400	44507	.	.	.	ID=MILORD.117.44400.44507;Name=MILORD.117.44400.44507;bounded_by_ta=TRUE;common_boundary=None;end=44507;ies_id=IESPGM.PTET51.1.117.42126;ies_left_dist=-37;ies_min_dist=37;ies_right_dist=39;junction_seq=aaatttcaatgttgcTAttaaatattgaaaaa;read_names=HWI-D00104:165:C29AHACXX:8:1101:12904:60975,HWI-D00104:165:C29AHACXX:8:2206:1930:81843,HWI-D00104:165:C29AHACXX:8:1304:14486:81049,HWI-D00104:165:C29AHACXX:8:1203:7148:65914,HWI-D00104:165:C29AHACXX:8:1302:8565:41753,HWI-D00104:165:C29AHACXX:8:2203:17165:47947,HWI-D00104:165:C29AHACXX:8:1302:2544:34360,HWI-D00104:165:C29AHACXX:8:2102:3509:61681,HWI-D00104:165:C29AHACXX:8:1101:8896:57376;sequence=TATTCTCAATTTGAAATATTAGAATCATTTTTATAGTATCAATAAATATAAAATATAAGCGAAAATAAAAATAATTATCAAATTTTAATTTTTATTTTATTTTAACAA;start=44400;subtype=INTERNAL;support_ref=2;support_variant=9;type=ALTERNATIVE;
scaffold51_117_with_IES	MILORD	internal_eliminated_sequence	44400	44546	.	.	.	ID=MILORD.117.44400.44546;Name=MILORD.117.44400.44546;bounded_by_ta=TRUE;common_boundary=RIGHT;end=44546;ies_id=IESPGM.PTET51.1.117.42126;ies_left_dist=-37;ies_min_dist=0;ies_right_dist=0;junction_seq=aaatttcaatgttgcTAacacactcttatatc;read_names=HWI-D00104:165:C29AHACXX:8:1206:14634:2390;sequence=TATTCTCAATTTGAAATATTAGAATCATTTTTATAGTATCAATAAATATAAAATATAAGCGAAAATAAAAATAATTATCAAATTTTAATTTTTATTTTATTTTAACAATATTAAATATTGAAAAATCTAATCTAGTTATTATTACAA;start=44400;subtype=PARTIAL_INTERNAL;support_ref=1;support_variant=1;type=ALTERNATIVE;
scaffold51_117_with_IES	MILORD	internal_eliminated_sequence	46354	46411	.	.	.	ID=MILORD.117.46354.46411;Name=MILORD.117.46354.46411;bounded_by_ta=TRUE;common_boundary=Both;end=46411;ies_id=IESPGM.PTET51.1.117.43933;ies_left_dist=0;ies_min_dist=0;ies_right_dist=0;junction_seq=tgattgctggctttgTAattccttcaatggat;read_names=HWI-D00104:165:C29AHACXX:8:2203:11012:99837,HWI-D00104:165:C29AHACXX:8:2204:12834:27848,HWI-D00104:165:C29AHACXX:8:1205:15788:8422,HWI-D00104:165:C29AHACXX:8:1201:11160:28601,HWI-D00104:165:C29AHACXX:8:1303:16120:68284,HWI-D00104:165:C29AHACXX:8:2201:10053:77652,HWI-D00104:165:C29AHACXX:8:2108:6662:71651,HWI-D00104:165:C29AHACXX:8:1103:2562:43410,HWI-D00104:165:C29AHACXX:8:2205:10675:48522,HWI-D00104:165:C29AHACXX:8:2201:20286:19513,HWI-D00104:165:C29AHACXX:8:1203:17499:57009,HWI-D00104:165:C29AHACXX:8:2201:4678:11577,HWI-D00104:165:C29AHACXX:8:1304:18544:16254,HWI-D00104:165:C29AHACXX:8:1205:20165:57479,HWI-D00104:165:C29AHACXX:8:2105:18841:33802,HWI-D00104:165:C29AHACXX:8:1201:16798:27657,HWI-D00104:165:C29AHACXX:8:1101:6117:20593,HWI-D00104:165:C29AHACXX:8:1302:7682:14461,HWI-D00104:165:C29AHACXX:8:2202:3906:97889,HWI-D00104:165:C29AHACXX:8:2201:2729:67035,HWI-D00104:165:C29AHACXX:8:1106:16311:53766,HWI-D00104:165:C29AHACXX:8:2206:15441:52028,HWI-D00104:165:C29AHACXX:8:2103:13002:58467,HWI-D00104:165:C29AHACXX:8:1101:6529:66948,HWI-D00104:165:C29AHACXX:8:2204:16568:48758,HWI-D00104:165:C29AHACXX:8:1202:5782:83693,HWI-D00104:165:C29AHACXX:8:2303:6681:84170,HWI-D00104:165:C29AHACXX:8:2102:14892:19146,HWI-D00104:165:C29AHACXX:8:2303:19708:44905,HWI-D00104:165:C29AHACXX:8:2307:15099:38772,HWI-D00104:165:C29AHACXX:8:1106:5733:49030;sequence=TACAGTTCAAATCCTTAATGACATATGATTATATATTAATAACAAATTAATTTGTCTG;start=46354;subtype=IES;support_ref=2;support_variant=31;type=IES;
scaffold51_117_with_IES	MILORD	internal_eliminated_sequence	46720	46816	.	.	.	ID=MILORD.117.46720.46816;Name=MILORD.117.46720.46816;bounded_by_ta=TRUE;common_boundary=Both;end=46816;ies_id=IESPGM.PTET51.1.117.44241;ies_left_dist=0;ies_min_dist=0;ies_right_dist=0;junction_seq=tggcatatttcaggaTAcacatatacttatta;read_names=HWI-D00104:165:C29AHACXX:8:2104:15081:81226,HWI-D00104:165:C29AHACXX:8:1206:12145:41225,HWI-D00104:165:C29AHACXX:8:2303:14320:39537,HWI-D00104:165:C29AHACXX:8:1103:16335:8122,HWI-D00104:165:C29AHACXX:8:2303:5967:9271,HWI-D00104:165:C29AHACXX:8:1201:2986:53280,HWI-D00104:165:C29AHACXX:8:1101:4228:24473,HWI-D00104:165:C29AHACXX:8:1104:8668:35401,HWI-D00104:165:C29AHACXX:8:2306:9831:53511,HWI-D00104:165:C29AHACXX:8:2207:15034:37266,HWI-D00104:165:C29AHACXX:8:2202:17988:53480,HWI-D00104:165:C29AHACXX:8:1103:11009:28102,HWI-D00104:165:C29AHACXX:8:1206:6162:3053,HWI-D00104:165:C29AHACXX:8:1108:17839:9289,HWI-D00104:165:C29AHACXX:8:2304:4532:49480,HWI-D00104:165:C29AHACXX:8:2204:11333:35393,HWI-D00104:165:C29AHACXX:8:2201:2893:96415,HWI-D00104:165:C29AHACXX:8:2306:3761:49968,HWI-D00104:165:C29AHACXX:8:2103:10951:60211,HWI-D00104:165:C29AHACXX:8:1101:6326:80477,HWI-D00104:165:C29AHACXX:8:2304:18362:34219,HWI-D00104:165:C29AHACXX:8:1203:16991:9671,HWI-D00104:165:C29AHACXX:8:1106:6823:83342,HWI-D00104:165:C29AHACXX:8:1103:5087:74887,HWI-D00104:165:C29AHACXX:8:1108:8999:45927,HWI-D00104:165:C29AHACXX:8:1204:12183:51235,HWI-D00104:165:C29AHACXX:8:2104:13269:15562,HWI-D00104:165:C29AHACXX:8:2101:4656:29239,HWI-D00104:165:C29AHACXX:8:1304:8250:56947,HWI-D00104:165:C29AHACXX:8:1304:19786:55063,HWI-D00104:165:C29AHACXX:8:1206:5487:42512,HWI-D00104:165:C29AHACXX:8:1102:15486:92990,HWI-D00104:165:C29AHACXX:8:2103:2471:37909,HWI-D00104:165:C29AHACXX:8:2207:19956:4620,HWI-D00104:165:C29AHACXX:8:2205:13060:27184,HWI-D00104:165:C29AHACXX:8:1306:14250:52640,HWI-D00104:165:C29AHACXX:8:1305:15835:48272,HWI-D00104:165:C29AHACXX:8:2303:8906:40900;sequence=TACAGTTTAATTATAAGGAAATTCTTAAACTTTGATTCTGATAACTAAAAACTATCACTAAGTATTGAAATATGAAAATGTTCTTCTTAATCCACTG;start=46720;subtype=IES;support_ref=10;support_variant=38;type=IES;
scaffold51_117_with_IES	MILORD	internal_eliminated_sequence	50480	50525	.	.	.	ID=MILORD.117.50480.50525;Name=MILORD.117.50480.50525;bounded_by_ta=TRUE;common_boundary=Both;end=50525;ies_id=IESPGM.PTET51.1.117.47904;ies_left_dist=0;ies_min_dist=0;ies_right_dist=0;junction_seq=aaagagtaaatcgaaTAaattcctccttcact;read_names=HWI-D00104:165:C29AHACXX:8:1104:18494:37235,HWI-D00104:165:C29AHACXX:8:2302:16961:40454,HWI-D00104:165:C29AHACXX:8:2103:5084:44054,HWI-D00104:165:C29AHACXX:8:2101:15315:3395,HWI-D00104:165:C29AHACXX:8:2302:8760:59480,HWI-D00104:165:C29AHACXX:8:1306:11832:25429,HWI-D00104:165:C29AHACXX:8:1106:6702:21820,HWI-D00104:165:C29AHACXX:8:1301:7164:11797,HWI-D00104:165:C29AHACXX:8:2308:17974:79475,HWI-D00104:165:C29AHACXX:8:2306:7827:81835,HWI-D00104:165:C29AHACXX:8:2307:9023:41235,HWI-D00104:165:C29AHACXX:8:1204:14516:28589,HWI-D00104:165:C29AHACXX:8:2207:9233:50790,HWI-D00104:165:C29AHACXX:8:2301:5619:22544,HWI-D00104:165:C29AHACXX:8:1104:4763:62052,HWI-D00104:165:C29AHACXX:8:1101:6267:43413,HWI-D00104:165:C29AHACXX:8:2308:18035:44426,HWI-D00104:165:C29AHACXX:8:2203:18730:22111,HWI-D00104:165:C29AHACXX:8:2202:18513:36629,HWI-D00104:165:C29AHACXX:8:1102:17566:97361,HWI-D00104:165:C29AHACXX:8:1302:10378:68234,HWI-D00104:165:C29AHACXX:8:2301:18670:99676,HWI-D00104:165:C29AHACXX:8:1302:15085:4789,HWI-D00104:165:C29AHACXX:8:1107:14713:26088,HWI-D00104:165:C29AHACXX:8:1305:19728:39837,HWI-D00104:165:C29AHACXX:8:2105:8001:62428,HWI-D00104:165:C29AHACXX:8:1305:12695:66645,HWI-D00104:165:C29AHACXX:8:1304:20572:2420,HWI-D00104:165:C29AHACXX:8:1301:6586:14452,HWI-D00104:165:C29AHACXX:8:2104:10422:37436,HWI-D00104:165:C29AHACXX:8:1106:20618:9586,HWI-D00104:165:C29AHACXX:8:1203:4071:49555,HWI-D00104:165:C29AHACXX:8:2209:4345:6313,HWI-D00104:165:C29AHACXX:8:2307:1942:18212,HWI-D00104:165:C29AHACXX:8:2201:10632:48077,HWI-D00104:165:C29AHACXX:8:2304:6453:87502,HWI-D00104:165:C29AHACXX:8:2104:2515:64730,HWI-D00104:165:C29AHACXX:8:2201:10098:38966,HWI-D00104:165:C29AHACXX:8:1201:10976:70634,HWI-D00104:165:C29AHACXX:8:1309:12068:43292,HWI-D00104:165:C29AHACXX:8:2102:12206:29705,HWI-D00104:165:C29AHACXX:8:1306:5777:40089,HWI-D00104:165:C29AHACXX:8:1307:16990:95825,HWI-D00104:165:C29AHACXX:8:1206:9994:23282,HWI-D00104:165:C29AHACXX:8:1201:8028:14948,HWI-D00104:165:C29AHACXX:8:1301:16647:90142,HWI-D00104:165:C29AHACXX:8:2101:16841:29151,HWI-D00104:165:C29AHACXX:8:1202:8810:57879,HWI-D00104:165:C29AHACXX:8:2201:10413:95930,HWI-D00104:165:C29AHACXX:8:2202:13313:73371,HWI-D00104:165:C29AHACXX:8:2102:8403:92064;sequence=TACACTTGAGTATTAATAAGAAATAATTAAATTATCAATTTGACTG;start=50480;subtype=IES;support_ref=4;support_variant=51;type=IES;
scaffold51_117_with_IES	MILORD	internal_eliminated_sequence	53485	53565	.	.	.	ID=MILORD.117.53485.53565;Name=MILORD.117.53485.53565;bounded_by_ta=TRUE;common_boundary=Both;end=53565;ies_id=IESPGM.PTET51.1.117.50863;ies_left_dist=0;ies_min_dist=0;ies_right_dist=0;junction_seq=tgtgtgttcaatattTAtatgatttgacattc;read_names=HWI-D00104:165:C29AHACXX:8:2202:3333:73500,HWI-D00104:165:C29AHACXX:8:1301:11724:86108,HWI-D00104:165:C29AHACXX:8:2203:17257:39837,HWI-D00104:165:C29AHACXX:8:2203:14956:26884,HWI-D00104:165:C29AHACXX:8:2205:2135:94400,HWI-D00104:165:C29AHACXX:8:2103:15448:16990,HWI-D00104:165:C29AHACXX:8:1306:10355:38689,HWI-D00104:165:C29AHACXX:8:1305:3594:99599,HWI-D00104:165:C29AHACXX:8:1301:2734:5771,HWI-D00104:165:C29AHACXX:8:1205:10946:41837,HWI-D00104:165:C29AHACXX:8:2207:19297:5228,HWI-D00104:165:C29AHACXX:8:2102:3631:21482,HWI-D00104:165:C29AHACXX:8:2305:2549:11288,HWI-D00104:165:C29AHACXX:8:2204:8994:81716,HWI-D00104:165:C29AHACXX:8:2308:19460:49369,HWI-D00104:165:C29AHACXX:8:2105:2992:22149,HWI-D00104:165:C29AHACXX:8:1302:8738:96474,HWI-D00104:165:C29AHACXX:8:2306:15031:83930,HWI-D00104:165:C29AHACXX:8:1104:8797:91937;sequence=TACGATTAGATTATTGTAAATTTTGATTTAGAAAATTAATTATTATATAAATATCCATCAAAATTATATTGCAAATAACAG;start=53485;subtype=IES;support_ref=2;support_variant=19;type=IES;
scaffold51_117_with_IES	MILORD	internal_eliminated_sequence	55168	55193	.	.	.	ID=MILORD.117.55168.55193;Name=MILORD.117.55168.55193;bounded_by_ta=TRUE;common_boundary=Both;end=55193;ies_id=IESPGM.PTET51.1.117.52465;ies_left_dist=0;ies_min_dist=0;ies_right_dist=0;junction_seq=attgtgtgagatatgTAccaagcataattcca;read_names=HWI-D00104:165:C29AHACXX:8:2301:15418:90855,HWI-D00104:165:C29AHACXX:8:2104:11653:59650,HWI-D00104:165:C29AHACXX:8:1302:11068:49735,HWI-D00104:165:C29AHACXX:8:1205:3483:89213,HWI-D00104:165:C29AHACXX:8:1204:15307:16574,HWI-D00104:165:C29AHACXX:8:1204:14443:41373,HWI-D00104:165:C29AHACXX:8:1105:8098:30466,HWI-D00104:165:C29AHACXX:8:1104:14364:29341,HWI-D00104:165:C29AHACXX:8:2204:16139:82826,HWI-D00104:165:C29AHACXX:8:1203:19620:23307,HWI-D00104:165:C29AHACXX:8:1107:14646:16637,HWI-D00104:165:C29AHACXX:8:1301:9852:73267,HWI-D00104:165:C29AHACXX:8:1306:16932:35513,HWI-D00104:165:C29AHACXX:8:2206:4846:26220,HWI-D00104:165:C29AHACXX:8:1305:15671:83045,HWI-D00104:165:C29AHACXX:8:1302:11344:23894,HWI-D00104:165:C29AHACXX:8:2305:9313:72620,HWI-D00104:165:C29AHACXX:8:1301:14280:60832,HWI-D00104:165:C29AHACXX:8:1101:14106:31503,HWI-D00104:165:C29AHACXX:8:1302:4419:76628,HWI-D00104:165:C29AHACXX:8:1108:19390:97430,HWI-D00104:165:C29AHACXX:8:2305:2776:14020,HWI-D00104:165:C29AHACXX:8:1302:8999:18756,HWI-D00104:165:C29AHACXX:8:2103:5677:43055,HWI-D00104:165:C29AHACXX:8:1303:17571:73238,HWI-D00104:165:C29AHACXX:8:1306:13109:79528,HWI-D00104:165:C29AHACXX:8:1304:19991:43314,HWI-D00104:165:C29AHACXX:8:2207:17776:5217,HWI-D00104:165:C29AHACXX:8:1204:1556:33344,HWI-D00104:165:C29AHACXX:8:2203:3221:43154,HWI-D00104:165:C29AHACXX:8:1302:9455:97691,HWI-D00104:165:C29AHACXX:8:1108:3407:70603,HWI-D00104:165:C29AHACXX:8:2304:13732:98736,HWI-D00104:165:C29AHACXX:8:2203:4362:67667,HWI-D00104:165:C29AHACXX:8:1206:20282:38851;sequence=TATAACTTATACACACAATTACATTA;start=55168;subtype=IES;support_ref=12;support_variant=35;type=IES;
scaffold51_117_with_IES	MILORD	internal_eliminated_sequence	57258	57301	.	.	.	ID=MILORD.117.57258.57301;Name=MILORD.117.57258.57301;bounded_by_ta=TRUE;common_boundary=Both;end=57301;ies_id=IESPGM.PTET51.1.117.54529;ies_left_dist=0;ies_min_dist=0;ies_right_dist=0;junction_seq=aagcatcatggacttTAtgtcatctatttttg;read_names=HWI-D00104:165:C29AHACXX:8:2306:2342:7108,HWI-D00104:165:C29AHACXX:8:2307:7046:24389,HWI-D00104:165:C29AHACXX:8:1105:19435:16049,HWI-D00104:165:C29AHACXX:8:1306:2537:55267,HWI-D00104:165:C29AHACXX:8:1304:19584:2353,HWI-D00104:165:C29AHACXX:8:2205:18532:8970,HWI-D00104:165:C29AHACXX:8:1203:2737:50425,HWI-D00104:165:C29AHACXX:8:1301:6079:10393,HWI-D00104:165:C29AHACXX:8:2105:13656:58694,HWI-D00104:165:C29AHACXX:8:2304:6106:90252,HWI-D00104:165:C29AHACXX:8:1301:10165:7209,HWI-D00104:165:C29AHACXX:8:1203:19396:89986,HWI-D00104:165:C29AHACXX:8:1203:17312:81587,HWI-D00104:165:C29AHACXX:8:2207:3069:55806,HWI-D00104:165:C29AHACXX:8:1301:5339:17982,HWI-D00104:165:C29AHACXX:8:2307:18922:85094,HWI-D00104:165:C29AHACXX:8:1309:4507:63753,HWI-D00104:165:C29AHACXX:8:2105:15960:21030,HWI-D00104:165:C29AHACXX:8:1202:14128:71527,HWI-D00104:165:C29AHACXX:8:2105:17290:9064,HWI-D00104:165:C29AHACXX:8:2308:10710:62895,HWI-D00104:165:C29AHACXX:8:2203:4627:20397,HWI-D00104:165:C29AHACXX:8:2206:6648:42930,HWI-D00104:165:C29AHACXX:8:1304:5171:34341,HWI-D00104:165:C29AHACXX:8:2304:17827:43773,HWI-D00104:165:C29AHACXX:8:1102:5492:28235,HWI-D00104:165:C29AHACXX:8:1307:16484:59020,HWI-D00104:165:C29AHACXX:8:2105:4857:51044,HWI-D00104:165:C29AHACXX:8:2305:11518:91976,HWI-D00104:165:C29AHACXX:8:1106:14120:83962,HWI-D00104:165:C29AHACXX:8:1205:16098:33118,HWI-D00104:165:C29AHACXX:8:2202:15010:91633,HWI-D00104:165:C29AHACXX:8:1107:2739:47153,HWI-D00104:165:C29AHACXX:8:2108:4121:30379,HWI-D00104:165:C29AHACXX:8:2305:14806:96997,HWI-D00104:165:C29AHACXX:8:1106:8281:5930,HWI-D00104:165:C29AHACXX:8:2306:18291:15981;sequence=TATACTTGAGAAATGTGAAATTTCAAAAATTTTATAATTATCTA;start=57258;subtype=IES;support_ref=24;support_variant=37;type=IES;
scaffold51_117_with_IES	MILORD	internal_eliminated_sequence	59022	59049	.	.	.	ID=MILORD.117.59022.59049;Name=MILORD.117.59022.59049;bounded_by_ta=TRUE;common_boundary=Both;end=59049;ies_id=IESPGM.PTET51.1.117.56249;ies_left_dist=0;ies_min_dist=0;ies_right_dist=0;junction_seq=atataatttgactaaTAataagaattatttga;read_names=HWI-D00104:165:C29AHACXX:8:1206:15320:63001,HWI-D00104:165:C29AHACXX:8:1202:5986:81604,HWI-D00104:165:C29AHACXX:8:1105:3404:99387,HWI-D00104:165:C29AHACXX:8:1108:17059:5094,HWI-D00104:165:C29AHACXX:8:2302:7624:73284,HWI-D00104:165:C29AHACXX:8:2103:15721:40448,HWI-D00104:165:C29AHACXX:8:1108:3795:84060,HWI-D00104:165:C29AHACXX:8:1106:17194:93666,HWI-D00104:165:C29AHACXX:8:1205:2269:93929,HWI-D00104:165:C29AHACXX:8:2104:5602:37737,HWI-D00104:165:C29AHACXX:8:2305:13043:27286,HWI-D00104:165:C29AHACXX:8:1201:5908:26802,HWI-D00104:165:C29AHACXX:8:2207:9584:10802,HWI-D00104:165:C29AHACXX:8:2209:12350:19689,HWI-D00104:165:C29AHACXX:8:1203:9708:87559,HWI-D00104:165:C29AHACXX:8:1302:13910:70362,HWI-D00104:165:C29AHACXX:8:1105:7570:56735,HWI-D00104:165:C29AHACXX:8:2104:1301:97803,HWI-D00104:165:C29AHACXX:8:1202:8656:40123,HWI-D00104:165:C29AHACXX:8:1201:14521:75391,HWI-D00104:165:C29AHACXX:8:2101:3781:19706,HWI-D00104:165:C29AHACXX:8:1205:11562:59543,HWI-D00104:165:C29AHACXX:8:1104:9856:18776,HWI-D00104:165:C29AHACXX:8:1302:13687:90599,HWI-D00104:165:C29AHACXX:8:1204:8011:88152,HWI-D00104:165:C29AHACXX:8:2303:6842:36230,HWI-D00104:165:C29AHACXX:8:2105:5845:90690,HWI-D00104:165:C29AHACXX:8:2303:6922:28862,HWI-D00104:165:C29AHACXX:8:1104:15418:4502,HWI-D00104:165:C29AHACXX:8:1101:6559:22961,HWI-D00104:165:C29AHACXX:8:2103:17272:26828,HWI-D00104:165:C29AHACXX:8:2203:16375:20482,HWI-D00104:165:C29AHACXX:8:1101:21058:23362,HWI-D00104:165:C29AHACXX:8:1105:3572:4596,HWI-D00104:165:C29AHACXX:8:2103:12009:60325,HWI-D00104:165:C29AHACXX:8:1303:5316:64913,HWI-D00104:165:C29AHACXX:8:2205:17663:67129,HWI-D00104:165:C29AHACXX:8:1202:10337:39803,HWI-D00104:165:C29AHACXX:8:1102:4627:50670,HWI-D00104:165:C29AHACXX:8:1102:3341:22732,HWI-D00104:165:C29AHACXX:8:1203:15087:41643;sequence=TATGGTGTCTGTAATATCATATTTGCTA;start=59022;subtype=IES;support_ref=12;support_variant=41;type=IES;
scaffold51_117_with_IES	MILORD	internal_eliminated_sequence	59433	59462	.	.	.	ID=MILORD.117.59433.59462;Name=MILORD.117.59433.59462;bounded_by_ta=TRUE;common_boundary=Both;end=59462;ies_id=IESPGM.PTET51.1.117.56632;ies_left_dist=0;ies_min_dist=0;ies_right_dist=0;junction_seq=tcctgtttcccaaaaTAcattctaagatccct;read_names=HWI-D00104:165:C29AHACXX:8:2104:9604:32979,HWI-D00104:165:C29AHACXX:8:2202:18992:94462,HWI-D00104:165:C29AHACXX:8:1203:19656:54098,HWI-D00104:165:C29AHACXX:8:2305:19036:70553,HWI-D00104:165:C29AHACXX:8:1301:12902:67014,HWI-D00104:165:C29AHACXX:8:1204:11051:36308,HWI-D00104:165:C29AHACXX:8:1104:4115:39785,HWI-D00104:165:C29AHACXX:8:2206:8429:37810,HWI-D00104:165:C29AHACXX:8:2108:12887:10270,HWI-D00104:165:C29AHACXX:8:2203:18785:99163,HWI-D00104:165:C29AHACXX:8:1201:5550:4143,HWI-D00104:165:C29AHACXX:8:2206:12574:62237,HWI-D00104:165:C29AHACXX:8:2305:3728:36041,HWI-D00104:165:C29AHACXX:8:1101:14528:81875,HWI-D00104:165:C29AHACXX:8:2209:1367:62382,HWI-D00104:165:C29AHACXX:8:2306:10285:72216,HWI-D00104:165:C29AHACXX:8:1202:2340:4138;sequence=TATAGACAAATCTGAGTTATTATTAGATTA;start=59433;subtype=IES;support_ref=8;support_variant=17;type=IES;
scaffold51_117_with_IES	MILORD	internal_eliminated_sequence	62223	62308	.	.	.	ID=MILORD.117.62223.62308;Name=MILORD.117.62223.62308;bounded_by_ta=TRUE;common_boundary=Both;end=62308;ies_id=IESPGM.PTET51.1.117.59392;ies_left_dist=0;ies_min_dist=0;ies_right_dist=0;junction_seq=ctataactgaatataTAtaaatgttaattaaa;read_names=HWI-D00104:165:C29AHACXX:8:2201:3193:12522,HWI-D00104:165:C29AHACXX:8:2201:19984:75120,HWI-D00104:165:C29AHACXX:8:2202:1902:34828,HWI-D00104:165:C29AHACXX:8:2209:9471:64085,HWI-D00104:165:C29AHACXX:8:2302:15737:96874,HWI-D00104:165:C29AHACXX:8:2202:15182:71727,HWI-D00104:165:C29AHACXX:8:2105:16076:49592,HWI-D00104:165:C29AHACXX:8:2305:2880:49109,HWI-D00104:165:C29AHACXX:8:2206:16602:32558,HWI-D00104:165:C29AHACXX:8:1205:19076:57449,HWI-D00104:165:C29AHACXX:8:1101:3334:49517,HWI-D00104:165:C29AHACXX:8:2205:14566:76015,HWI-D00104:165:C29AHACXX:8:2102:7107:17118,HWI-D00104:165:C29AHACXX:8:1305:14954:74851,HWI-D00104:165:C29AHACXX:8:1303:16931:77524,HWI-D00104:165:C29AHACXX:8:1307:7024:24576,HWI-D00104:165:C29AHACXX:8:1302:8673:28130,HWI-D00104:165:C29AHACXX:8:1204:11118:43798,HWI-D00104:165:C29AHACXX:8:2101:18244:27109,HWI-D00104:165:C29AHACXX:8:2202:13267:100028,HWI-D00104:165:C29AHACXX:8:2203:8181:75887,HWI-D00104:165:C29AHACXX:8:2102:18317:51106,HWI-D00104:165:C29AHACXX:8:1108:15062:57151,HWI-D00104:165:C29AHACXX:8:1303:16211:95410,HWI-D00104:165:C29AHACXX:8:1302:13352:42962,HWI-D00104:165:C29AHACXX:8:1103:7849:63144,HWI-D00104:165:C29AHACXX:8:1309:8944:36986,HWI-D00104:165:C29AHACXX:8:1103:18375:79042,HWI-D00104:165:C29AHACXX:8:2307:9514:85925,HWI-D00104:165:C29AHACXX:8:1206:11882:43115,HWI-D00104:165:C29AHACXX:8:1306:20242:78588,HWI-D00104:165:C29AHACXX:8:1301:16747:81199,HWI-D00104:165:C29AHACXX:8:1305:16161:86036,HWI-D00104:165:C29AHACXX:8:2304:10992:20288,HWI-D00104:165:C29AHACXX:8:1306:15442:88169;sequence=TATAGTCTACTAGAAAGAATAATTCTTGTAATTGTTAAAGAGTGGTTATCAAATGAAAAATAAATTTTGAAGATTTTAATAGACTA;start=62223;subtype=IES;support_ref=16;support_variant=35;type=IES;
scaffold51_117_with_IES	MILORD	internal_eliminated_sequence	64221	64277	.	.	.	ID=MILORD.117.64221.64277;Name=MILORD.117.64221.64277;bounded_by_ta=TRUE;common_boundary=Both;end=64277;ies_id=IESPGM.PTET51.1.117.61304;ies_left_dist=0;ies_min_dist=0;ies_right_dist=0;junction_seq=tcaactccatacttgTAgattaaatctcctta;read_names=HWI-D00104:165:C29AHACXX:8:1108:7858:38224,HWI-D00104:165:C29AHACXX:8:2105:1266:57296,HWI-D00104:165:C29AHACXX:8:1303:5425:46070,HWI-D00104:165:C29AHACXX:8:1204:6718:46997,HWI-D00104:165:C29AHACXX:8:2108:10380:67533,HWI-D00104:165:C29AHACXX:8:1105:8677:68059,HWI-D00104:165:C29AHACXX:8:2108:18390:82585,HWI-D00104:165:C29AHACXX:8:2302:12698:81861,HWI-D00104:165:C29AHACXX:8:1202:16596:7704,HWI-D00104:165:C29AHACXX:8:2304:20074:7087,HWI-D00104:165:C29AHACXX:8:2308:6235:6790,HWI-D00104:165:C29AHACXX:8:1306:12498:56493,HWI-D00104:165:C29AHACXX:8:2308:9160:79955,HWI-D00104:165:C29AHACXX:8:1304:16588:70146,HWI-D00104:165:C29AHACXX:8:1108:1499:66692,HWI-D00104:165:C29AHACXX:8:2305:19308:98602,HWI-D00104:165:C29AHACXX:8:2201:15128:48627,HWI-D00104:165:C29AHACXX:8:2209:20607:87055,HWI-D00104:165:C29AHACXX:8:2207:19760:11956,HWI-D00104:165:C29AHACXX:8:1303:4421:75967,HWI-D00104:165:C29AHACXX:8:1202:8162:67859,HWI-D00104:165:C29AHACXX:8:1202:1923:43432,HWI-D00104:165:C29AHACXX:8:2203:6305:69752,HWI-D00104:165:C29AHACXX:8:1301:3740:52695,HWI-D00104:165:C29AHACXX:8:2203:14381:83136,HWI-D00104:165:C29AHACXX:8:1306:2414:8948,HWI-D00104:165:C29AHACXX:8:1305:18887:5105,HWI-D00104:165:C29AHACXX:8:1202:8398:86255,HWI-D00104:165:C29AHACXX:8:2203:17527:67342,HWI-D00104:165:C29AHACXX:8:2304:11174:72953,HWI-D00104:165:C29AHACXX:8:2101:7216:15413,HWI-D00104:165:C29AHACXX:8:1103:15364:11004,HWI-D00104:165:C29AHACXX:8:2301:11565:47955,HWI-D00104:165:C29AHACXX:8:1106:19450:22378,HWI-D00104:165:C29AHACXX:8:1101:7215:49697,HWI-D00104:165:C29AHACXX:8:1206:13949:46634,HWI-D00104:165:C29AHACXX:8:1307:17405:47140,HWI-D00104:165:C29AHACXX:8:1303:19244:88112,HWI-D00104:165:C29AHACXX:8:1203:16966:86832,HWI-D00104:165:C29AHACXX:8:1303:18547:32339,HWI-D00104:165:C29AHACXX:8:1103:4341:33552,HWI-D00104:165:C29AHACXX:8:2305:6999:83420,HWI-D00104:165:C29AHACXX:8:2204:9470:40988,HWI-D00104:165:C29AHACXX:8:1202:6054:14487,HWI-D00104:165:C29AHACXX:8:2305:17121:79392,HWI-D00104:165:C29AHACXX:8:2104:17435:40862,HWI-D00104:165:C29AHACXX:8:2204:16223:49892,HWI-D00104:165:C29AHACXX:8:1206:3910:82395,HWI-D00104:165:C29AHACXX:8:2103:1239:22288,HWI-D00104:165:C29AHACXX:8:1305:19135:56835,HWI-D00104:165:C29AHACXX:8:2108:10340:60349,HWI-D00104:165:C29AHACXX:8:1305:9078:76205,HWI-D00104:165:C29AHACXX:8:1306:17790:9668,HWI-D00104:165:C29AHACXX:8:1104:3770:68534,HWI-D00104:165:C29AHACXX:8:1303:19100:57080,HWI-D00104:165:C29AHACXX:8:2303:6328:36209,HWI-D00104:165:C29AHACXX:8:2105:20510:67008,HWI-D00104:165:C29AHACXX:8:2104:20221:22413,HWI-D00104:165:C29AHACXX:8:1307:9592:62827,HWI-D00104:165:C29AHACXX:8:2203:9271:27941,HWI-D00104:165:C29AHACXX:8:1102:13267:86644;sequence=TATTGAAAGTAGCATATTCAAATTATTAATATATTCCATTTTAGTTTAATTCAACAA;start=64221;subtype=IES;support_ref=2;support_variant=61;type=IES;
scaffold51_117_with_IES	MILORD	internal_eliminated_sequence	66544	66573	.	.	.	ID=MILORD.117.66544.66573;Name=MILORD.117.66544.66573;bounded_by_ta=TRUE;common_boundary=Both;end=66573;ies_id=IESPGM.PTET51.1.117.63570;ies_left_dist=0;ies_min_dist=0;ies_right_dist=0;junction_seq=tattaaaggtattatTAtcaacatttcaaata;read_names=HWI-D00104:165:C29AHACXX:8:2204:10896:16990,HWI-D00104:165:C29AHACXX:8:1304:9766:100545,HWI-D00104:165:C29AHACXX:8:2201:5292:18730,HWI-D00104:165:C29AHACXX:8:1202:12036:75993,HWI-D00104:165:C29AHACXX:8:1307:10763:21321,HWI-D00104:165:C29AHACXX:8:1302:16004:4808,HWI-D00104:165:C29AHACXX:8:2207:6665:55622,HWI-D00104:165:C29AHACXX:8:2303:17838:84345,HWI-D00104:165:C29AHACXX:8:1306:8160:67226,HWI-D00104:165:C29AHACXX:8:1302:3722:77050,HWI-D00104:165:C29AHACXX:8:2301:2416:12946,HWI-D00104:165:C29AHACXX:8:2306:19060:74664,HWI-D00104:165:C29AHACXX:8:1206:19338:68008,HWI-D00104:165:C29AHACXX:8:2103:18474:23428,HWI-D00104:165:C29AHACXX:8:1102:5801:52798,HWI-D00104:165:C29AHACXX:8:1204:6362:26501,HWI-D00104:165:C29AHACXX:8:1307:11854:28653,HWI-D00104:165:C29AHACXX:8:2105:3306:48158,HWI-D00104:165:C29AHACXX:8:2302:11861:77583,HWI-D00104:165:C29AHACXX:8:1105:9175:60788,HWI-D00104:165:C29AHACXX:8:2101:7077:74326,HWI-D00104:165:C29AHACXX:8:2307:12809:2357,HWI-D00104:165:C29AHACXX:8:2301:12072:5873,HWI-D00104:165:C29AHACXX:8:2108:4198:51264,HWI-D00104:165:C29AHACXX:8:2301:12852:15828,HWI-D00104:165:C29AHACXX:8:1206:7299:94277,HWI-D00104:165:C29AHACXX:8:1101:16015:73308,HWI-D00104:165:C29AHACXX:8:2308:9836:94294,HWI-D00104:165:C29AHACXX:8:2301:8107:4656,HWI-D00104:165:C29AHACXX:8:1204:2356:70560,HWI-D00104:165:C29AHACXX:8:2201:11799:46350,HWI-D00104:165:C29AHACXX:8:1307:7977:49004,HWI-D00104:165:C29AHACXX:8:2204:14441:70217,HWI-D00104:165:C29AHACXX:8:1307:12364:19545,HWI-D00104:165:C29AHACXX:8:1302:6663:91267,HWI-D00104:165:C29AHACXX:8:2103:3894:10273,HWI-D00104:165:C29AHACXX:8:1104:9492:32723,HWI-D00104:165:C29AHACXX:8:1309:3626:58527,HWI-D00104:165:C29AHACXX:8:2101:19206:55666,HWI-D00104:165:C29AHACXX:8:2206:20117:92940,HWI-D00104:165:C29AHACXX:8:2201:20528:67654,HWI-D00104:165:C29AHACXX:8:1102:19243:62813,HWI-D00104:165:C29AHACXX:8:2301:4405:75664,HWI-D00104:165:C29AHACXX:8:1305:19253:71185,HWI-D00104:165:C29AHACXX:8:2205:5408:60682,HWI-D00104:165:C29AHACXX:8:1201:3437:21079,HWI-D00104:165:C29AHACXX:8:2103:7127:27007,HWI-D00104:165:C29AHACXX:8:1205:14016:98285,HWI-D00104:165:C29AHACXX:8:2101:16823:35236,HWI-D00104:165:C29AHACXX:8:2303:13472:52792,HWI-D00104:165:C29AHACXX:8:2201:8077:50407,HWI-D00104:165:C29AHACXX:8:1203:7862:20004,HWI-D00104:165:C29AHACXX:8:2304:3650:20516,HWI-D00104:165:C29AHACXX:8:2303:1148:73667,HWI-D00104:165:C29AHACXX:8:2306:13353:33957,HWI-D00104:165:C29AHACXX:8:2205:20166:75994,HWI-D00104:165:C29AHACXX:8:1302:7494:16772,HWI-D00104:165:C29AHACXX:8:1309:17722:3674,HWI-D00104:165:C29AHACXX:8:2101:4845:80603;sequence=TACAGTTCAAGTAGAATCATTACTTTACTG;start=66544;subtype=IES;support_ref=6;support_variant=59;type=IES;
scaffold51_117_with_IES	MILORD	internal_eliminated_sequence	67387	67431	.	.	.	ID=MILORD.117.67387.67431;Name=MILORD.117.67387.67431;bounded_by_ta=TRUE;common_boundary=Both;end=67431;ies_id=IESPGM.PTET51.1.117.64383;ies_left_dist=0;ies_min_dist=0;ies_right_dist=0;junction_seq=atagatgaaaacaaaTAgtaaccctaatagaa;read_names=HWI-D00104:165:C29AHACXX:8:2304:3744:34711,HWI-D00104:165:C29AHACXX:8:1202:4772:68842,HWI-D00104:165:C29AHACXX:8:2202:2260:75693,HWI-D00104:165:C29AHACXX:8:1101:18757:15970,HWI-D00104:165:C29AHACXX:8:1302:8883:90909,HWI-D00104:165:C29AHACXX:8:1101:6120:8038,HWI-D00104:165:C29AHACXX:8:2205:15245:76458,HWI-D00104:165:C29AHACXX:8:1307:1953:26201,HWI-D00104:165:C29AHACXX:8:2101:7192:84797,HWI-D00104:165:C29AHACXX:8:1108:12524:52267,HWI-D00104:165:C29AHACXX:8:2204:18497:9198,HWI-D00104:165:C29AHACXX:8:1201:5996:27786,HWI-D00104:165:C29AHACXX:8:2207:12139:23916,HWI-D00104:165:C29AHACXX:8:2301:6856:30033,HWI-D00104:165:C29AHACXX:8:1101:2743:88198,HWI-D00104:165:C29AHACXX:8:2301:1705:21310,HWI-D00104:165:C29AHACXX:8:1205:15529:87247,HWI-D00104:165:C29AHACXX:8:1107:20521:92207;sequence=TATACTTTATTTTGTGATAAATTAAATCAGTTTAAATCTTAATTA;start=67387;subtype=IES;support_ref=6;support_variant=18;type=IES;
scaffold51_117_with_IES	MILORD	internal_eliminated_sequence	68020	68062	.	.	.	ID=MILORD.117.68020.68062;Name=MILORD.117.68020.68062;bounded_by_ta=TRUE;common_boundary=None;end=68062;ies_id=IESPGM.PTET51.1.117.64383;ies_left_dist=-633;ies_min_dist=631;ies_right_dist=-631;junction_seq=ttgcttaatgttaagTAcaagtttgggactat;read_names=HWI-D00104:165:C29AHACXX:8:1307:14250:26081;sequence=TATAGTTTTTATAAGTAAACTTTCTTTTTAATGTTTAGTTCTA;start=68020;subtype=MAC;support_ref=122;support_variant=1;type=CRYPTIC;
scaffold51_117_with_IES	MILORD	internal_eliminated_sequence	68776	68862	.	.	.	ID=MILORD.117.68776.68862;Name=MILORD.117.68776.68862;bounded_by_ta=TRUE;common_boundary=Both;end=68862;ies_id=IESPGM.PTET51.1.117.65727;ies_left_dist=0;ies_min_dist=0;ies_right_dist=0;junction_seq=atttcaggtgcaacaTAtccaggagttccaca;read_names=HWI-D00104:165:C29AHACXX:8:2206:20357:97577,HWI-D00104:165:C29AHACXX:8:2202:21080:17616,HWI-D00104:165:C29AHACXX:8:1301:18785:74132,HWI-D00104:165:C29AHACXX:8:2307:12355:32595,HWI-D00104:165:C29AHACXX:8:2302:9588:27663,HWI-D00104:165:C29AHACXX:8:2205:14570:10819,HWI-D00104:165:C29AHACXX:8:2201:13483:37769,HWI-D00104:165:C29AHACXX:8:2206:12936:20614,HWI-D00104:165:C29AHACXX:8:2303:3261:15832,HWI-D00104:165:C29AHACXX:8:1204:1113:73907,HWI-D00104:165:C29AHACXX:8:2205:1830:86414,HWI-D00104:165:C29AHACXX:8:2207:6665:43168,HWI-D00104:165:C29AHACXX:8:2205:9231:36904;sequence=TATAGTAAATCACAATAACAATTCGTCAAAACTCTTCATTGTTATAAATACCATATGAGAATCCACAAAAGTAACCCTAAATAATTG;start=68776;subtype=IES;support_ref=120;support_variant=13;type=IES;
scaffold51_117_with_IES	MILORD	internal_eliminated_sequence	70277	70374	.	.	.	ID=MILORD.117.70277.70374;Name=MILORD.117.70277.70374;bounded_by_ta=TRUE;common_boundary=Both;end=70374;ies_id=IESPGM.PTET51.1.117.67141;ies_left_dist=0;ies_min_dist=0;ies_right_dist=0;junction_seq=taattataaatctgaTAttttattcctgtttt;read_names=HWI-D00104:165:C29AHACXX:8:1101:14861:45744,HWI-D00104:165:C29AHACXX:8:2103:12732:19662,HWI-D00104:165:C29AHACXX:8:1205:1233:3879,HWI-D00104:165:C29AHACXX:8:2101:13338:82144,HWI-D00104:165:C29AHACXX:8:1201:10309:83634,HWI-D00104:165:C29AHACXX:8:1101:18808:89398,HWI-D00104:165:C29AHACXX:8:1103:10513:94331;sequence=TACACTGAGTTATTTACAAAATCATAAATCACTTTTAATTTATCATTTTATTTTTATCCAATAATTTGTTAAACACAATTAGTTTTTAATTTAAAGTG;start=70277;subtype=IES;support_ref=0;support_variant=7;type=IES;
scaffold51_117_with_IES	MILORD	internal_eliminated_sequence	71517	71564	.	.	.	ID=MILORD.117.71517.71564;Name=MILORD.117.71517.71564;bounded_by_ta=TRUE;common_boundary=Both;end=71564;ies_id=IESPGM.PTET51.1.117.68283;ies_left_dist=0;ies_min_dist=0;ies_right_dist=0;junction_seq=attcccctttggtgaTAttattaaacaaatcc;read_names=HWI-D00104:165:C29AHACXX:8:1305:11125:4618,HWI-D00104:165:C29AHACXX:8:1102:17769:90549,HWI-D00104:165:C29AHACXX:8:1202:12841:31217,HWI-D00104:165:C29AHACXX:8:1202:4301:92567,HWI-D00104:165:C29AHACXX:8:2204:11920:41858,HWI-D00104:165:C29AHACXX:8:2101:13843:44138,HWI-D00104:165:C29AHACXX:8:2303:19782:41939,HWI-D00104:165:C29AHACXX:8:2205:11036:64660,HWI-D00104:165:C29AHACXX:8:1107:19181:11955,HWI-D00104:165:C29AHACXX:8:1101:17880:81541,HWI-D00104:165:C29AHACXX:8:1107:9843:96257,HWI-D00104:165:C29AHACXX:8:2203:6622:85079,HWI-D00104:165:C29AHACXX:8:2304:6108:62826,HWI-D00104:165:C29AHACXX:8:1205:10565:51989,HWI-D00104:165:C29AHACXX:8:2308:2873:70809,HWI-D00104:165:C29AHACXX:8:1206:17979:17806,HWI-D00104:165:C29AHACXX:8:2101:11691:42932,HWI-D00104:165:C29AHACXX:8:2206:20489:22729,HWI-D00104:165:C29AHACXX:8:2308:10690:87335,HWI-D00104:165:C29AHACXX:8:2204:7113:81138,HWI-D00104:165:C29AHACXX:8:2204:2206:38283,HWI-D00104:165:C29AHACXX:8:1203:17032:73681,HWI-D00104:165:C29AHACXX:8:2301:17535:50237,HWI-D00104:165:C29AHACXX:8:1101:11967:25900,HWI-D00104:165:C29AHACXX:8:2308:7847:56292,HWI-D00104:165:C29AHACXX:8:2101:13652:95979,HWI-D00104:165:C29AHACXX:8:1304:12178:24772,HWI-D00104:165:C29AHACXX:8:1309:2467:77795,HWI-D00104:165:C29AHACXX:8:1306:11310:98879,HWI-D00104:165:C29AHACXX:8:1304:14790:78529,HWI-D00104:165:C29AHACXX:8:1304:7987:79049,HWI-D00104:165:C29AHACXX:8:2201:8254:76019,HWI-D00104:165:C29AHACXX:8:1202:2234:89107,HWI-D00104:165:C29AHACXX:8:1103:3482:22568,HWI-D00104:165:C29AHACXX:8:2105:18799:20043,HWI-D00104:165:C29AHACXX:8:2205:7402:76978,HWI-D00104:165:C29AHACXX:8:2306:13093:48573,HWI-D00104:165:C29AHACXX:8:2306:16758:46875,HWI-D00104:165:C29AHACXX:8:1304:14804:78535,HWI-D00104:165:C29AHACXX:8:1104:5859:43639,HWI-D00104:165:C29AHACXX:8:2204:14619:32817;sequence=TATACTCAAAATCAAAGAGATTAATTAATATCTCTATGATTTTGAGTG;start=71517;subtype=IES;support_ref=6;support_variant=41;type=IES;
scaffold51_117_with_IES	MILORD	internal_eliminated_sequence	73349	73376	.	.	.	ID=MILORD.117.73349.73376;Name=MILORD.117.73349.73376;bounded_by_ta=TRUE;common_boundary=Both;end=73376;ies_id=IESPGM.PTET51.1.117.70067;ies_left_dist=0;ies_min_dist=0;ies_right_dist=0;junction_seq=tgaataatctatcgaTAcaattagactacttt;read_names=HWI-D00104:165:C29AHACXX:8:1203:14068:9263,HWI-D00104:165:C29AHACXX:8:1307:11177:38280,HWI-D00104:165:C29AHACXX:8:2102:16390:47546,HWI-D00104:165:C29AHACXX:8:2202:10452:58845,HWI-D00104:165:C29AHACXX:8:1301:15832:97291,HWI-D00104:165:C29AHACXX:8:2103:3086:48762,HWI-D00104:165:C29AHACXX:8:2201:15234:86759,HWI-D00104:165:C29AHACXX:8:1106:16734:12937,HWI-D00104:165:C29AHACXX:8:1301:11598:54728,HWI-D00104:165:C29AHACXX:8:1102:3254:92841,HWI-D00104:165:C29AHACXX:8:2206:8836:66958,HWI-D00104:165:C29AHACXX:8:1103:11408:52720,HWI-D00104:165:C29AHACXX:8:2303:10954:51340,HWI-D00104:165:C29AHACXX:8:2209:17977:17956,HWI-D00104:165:C29AHACXX:8:2308:1550:49584,HWI-D00104:165:C29AHACXX:8:2206:6156:23322,HWI-D00104:165:C29AHACXX:8:2305:12579:44488,HWI-D00104:165:C29AHACXX:8:2102:5541:9475,HWI-D00104:165:C29AHACXX:8:2306:17377:3139,HWI-D00104:165:C29AHACXX:8:1307:17020:83689,HWI-D00104:165:C29AHACXX:8:2201:20349:34930,HWI-D00104:165:C29AHACXX:8:1105:5196:85799,HWI-D00104:165:C29AHACXX:8:2303:1821:90412,HWI-D00104:165:C29AHACXX:8:1104:15021:61582,HWI-D00104:165:C29AHACXX:8:2304:8832:65230,HWI-D00104:165:C29AHACXX:8:1101:11266:32679,HWI-D00104:165:C29AHACXX:8:1301:16261:26896,HWI-D00104:165:C29AHACXX:8:2103:13662:35061,HWI-D00104:165:C29AHACXX:8:2202:10664:35586;sequence=TATAGCTATGATACAAAACATTTACTAA;start=73349;subtype=IES;support_ref=0;support_variant=29;type=IES;
scaffold51_117_with_IES	MILORD	internal_eliminated_sequence	73510	73538	.	.	.	ID=MILORD.117.73510.73538;Name=MILORD.117.73510.73538;bounded_by_ta=TRUE;common_boundary=Both;end=73538;ies_id=IESPGM.PTET51.1.117.70200;ies_left_dist=0;ies_min_dist=0;ies_right_dist=0;junction_seq=atctcatcaatctagTAactaaaatatcaatg;read_names=HWI-D00104:165:C29AHACXX:8:1206:3820:5695,HWI-D00104:165:C29AHACXX:8:2103:10787:81246,HWI-D00104:165:C29AHACXX:8:2209:4828:11231,HWI-D00104:165:C29AHACXX:8:1101:16467:43647,HWI-D00104:165:C29AHACXX:8:2301:17406:22608,HWI-D00104:165:C29AHACXX:8:1102:11453:40171,HWI-D00104:165:C29AHACXX:8:1305:1752:57726,HWI-D00104:165:C29AHACXX:8:1106:8272:53930,HWI-D00104:165:C29AHACXX:8:1302:11230:3683,HWI-D00104:165:C29AHACXX:8:1203:2551:32596,HWI-D00104:165:C29AHACXX:8:1201:18994:25069,HWI-D00104:165:C29AHACXX:8:1104:4738:95762,HWI-D00104:165:C29AHACXX:8:2206:3278:98278,HWI-D00104:165:C29AHACXX:8:1101:7311:72750,HWI-D00104:165:C29AHACXX:8:1204:2367:65349,HWI-D00104:165:C29AHACXX:8:2103:10030:66850,HWI-D00104:165:C29AHACXX:8:1204:3453:3959,HWI-D00104:165:C29AHACXX:8:1107:16621:18711,HWI-D00104:165:C29AHACXX:8:2202:3174:60483,HWI-D00104:165:C29AHACXX:8:2307:7481:41872,HWI-D00104:165:C29AHACXX:8:1306:5888:91179,HWI-D00104:165:C29AHACXX:8:1104:13939:96134,HWI-D00104:165:C29AHACXX:8:2301:3614:50685,HWI-D00104:165:C29AHACXX:8:2207:7000:59012,HWI-D00104:165:C29AHACXX:8:2203:18102:96577,HWI-D00104:165:C29AHACXX:8:2201:19675:59293,HWI-D00104:165:C29AHACXX:8:2205:16944:41601,HWI-D00104:165:C29AHACXX:8:1305:13654:100746,HWI-D00104:165:C29AHACXX:8:2305:19143:56964,HWI-D00104:165:C29AHACXX:8:1104:3580:68411,HWI-D00104:165:C29AHACXX:8:2108:7140:19113,HWI-D00104:165:C29AHACXX:8:2307:6338:8723,HWI-D00104:165:C29AHACXX:8:2104:3190:76407,HWI-D00104:165:C29AHACXX:8:2209:15297:99593,HWI-D00104:165:C29AHACXX:8:2202:3798:78135,HWI-D00104:165:C29AHACXX:8:2204:18516:76323,HWI-D00104:165:C29AHACXX:8:2301:16788:25185,HWI-D00104:165:C29AHACXX:8:2205:15160:48999,HWI-D00104:165:C29AHACXX:8:2308:9736:11607,HWI-D00104:165:C29AHACXX:8:2104:17647:89865,HWI-D00104:165:C29AHACXX:8:1203:2321:57840,HWI-D00104:165:C29AHACXX:8:2103:9773:47731,HWI-D00104:165:C29AHACXX:8:2108:6321:16797,HWI-D00104:165:C29AHACXX:8:2207:7325:13117,HWI-D00104:165:C29AHACXX:8:1105:3610:61822,HWI-D00104:165:C29AHACXX:8:1206:14975:35147,HWI-D00104:165:C29AHACXX:8:2101:20562:7930,HWI-D00104:165:C29AHACXX:8:1206:2318:100579;sequence=TATTGTTAATCAGTTATTCATTTTTATTG;start=73510;subtype=IES;support_ref=0;support_variant=48;type=IES;
scaffold51_117_with_IES	MILORD	internal_eliminated_sequence	81248	81568	.	.	.	ID=MILORD.117.81248.81568;Name=MILORD.117.81248.81568;bounded_by_ta=TRUE;common_boundary=Both;end=81568;ies_id=IESPGM.PTET51.1.117.77909;ies_left_dist=0;ies_min_dist=0;ies_right_dist=0;junction_seq=acagaaagaccataaTAagaccaagtttaagg;read_names=HWI-D00104:165:C29AHACXX:8:2101:18953:32463,HWI-D00104:165:C29AHACXX:8:2101:13247:46116,HWI-D00104:165:C29AHACXX:8:2307:7629:79609,HWI-D00104:165:C29AHACXX:8:2303:8949:57822,HWI-D00104:165:C29AHACXX:8:1304:15577:91345,HWI-D00104:165:C29AHACXX:8:2203:11074:8928,HWI-D00104:165:C29AHACXX:8:1305:2280:63075,HWI-D00104:165:C29AHACXX:8:1206:10006:41360,HWI-D00104:165:C29AHACXX:8:1302:15107:62897,HWI-D00104:165:C29AHACXX:8:1201:3128:78249,HWI-D00104:165:C29AHACXX:8:1102:13612:21626,HWI-D00104:165:C29AHACXX:8:1206:5502:30329,HWI-D00104:165:C29AHACXX:8:1302:14728:95687,HWI-D00104:165:C29AHACXX:8:1105:18131:33620,HWI-D00104:165:C29AHACXX:8:2302:17712:22937,HWI-D00104:165:C29AHACXX:8:1203:16205:35829,HWI-D00104:165:C29AHACXX:8:1108:15410:53416,HWI-D00104:165:C29AHACXX:8:1103:7897:85921,HWI-D00104:165:C29AHACXX:8:1305:16778:88693,HWI-D00104:165:C29AHACXX:8:2108:9448:21509,HWI-D00104:165:C29AHACXX:8:2105:4848:10690,HWI-D00104:165:C29AHACXX:8:2301:2314:22170,HWI-D00104:165:C29AHACXX:8:1307:11920:77783,HWI-D00104:165:C29AHACXX:8:2305:6077:94199,HWI-D00104:165:C29AHACXX:8:1202:19251:80198,HWI-D00104:165:C29AHACXX:8:1204:20621:43215,HWI-D00104:165:C29AHACXX:8:2307:6287:20960;sequence=TATAACTCTTGCATAACAGTTTTTATCTATATGAAAAACAAGTTTTACTATATTAATTAATTGCTATGATAAATCAAAGTTCTTTAAGGTTTACTTATTATTTAAGCGTTTTGTGGATTTTTTACAAAATATTACATTTAAATCATAATATAATTATACCCTCTTTGAAAGGAGTAATGAATAAGTAATTCATAATTAATTCATTAAACGTTTTCAATAATTTCATTAAATTTTTCACTCTATCTGCCTAAATTATCTTAATTCAAACAGTTTATTAAAATATATTGATCCCTTTTTAAAAAATTTACTTTACTTGAACTA;start=81248;subtype=IES;support_ref=112;support_variant=27;type=IES;
scaffold51_117_with_IES	MILORD	internal_eliminated_sequence	83187	83214	.	.	.	ID=MILORD.117.83187.83214;Name=MILORD.117.83187.83214;bounded_by_ta=TRUE;common_boundary=None;end=83214;ies_id=IESPGM.PTET51.1.117.81140;ies_left_dist=1613;ies_min_dist=1613;ies_right_dist=1613;junction_seq=gaatcaattttatcgTActaatccattttatt;read_names=HWI-D00104:165:C29AHACXX:8:1105:10233:79681;sequence=TATATTGATAATATAATTATTTTTATAA;start=83187;subtype=MAC;support_ref=112;support_variant=1;type=CRYPTIC;
scaffold51_117_with_IES	MILORD	internal_eliminated_sequence	83189	83214	.	.	.	ID=MILORD.117.83189.83214;Name=MILORD.117.83189.83214;bounded_by_ta=TRUE;common_boundary=None;end=83214;ies_id=IESPGM.PTET51.1.117.81140;ies_left_dist=1611;ies_min_dist=1611;ies_right_dist=1613;junction_seq=atcaattttatcgtaTActaatccattttatt;read_names=HWI-D00104:165:C29AHACXX:8:1302:17053:26279;sequence=TATTGATAATATAATTATTTTTATAA;start=83189;subtype=MAC;support_ref=111;support_variant=1;type=CRYPTIC;
scaffold51_117_with_IES	MILORD	internal_eliminated_sequence	83361	83509	.	.	.	ID=MILORD.117.83361.83509;Name=MILORD.117.83361.83509;bounded_by_ta=TRUE;common_boundary=None;end=83509;ies_id=IESPGM.PTET51.1.117.81140;ies_left_dist=1439;ies_min_dist=1318;ies_right_dist=1318;junction_seq=aagatcggagatcaaTActaataatttaactt;read_names=HWI-D00104:165:C29AHACXX:8:1206:3651:92370,HWI-D00104:165:C29AHACXX:8:2204:7766:64494;sequence=TACAGTATTATTAAGAGGAATAAACCAAAAGGTTTTATCATTTTTTAATATAACAATAAATTAAGGATATTTTTTTTTATAACAATTCCATTATAAAATGGTGAATAATCACTTTATTAAAAAATGTAAGGAATTTTACAATTAAACTA;start=83361;subtype=MAC;support_ref=95;support_variant=2;type=CRYPTIC;
scaffold51_117_with_IES	MILORD	internal_eliminated_sequence	83366	83453	.	.	.	ID=MILORD.117.83366.83453;Name=MILORD.117.83366.83453;bounded_by_ta=TRUE;common_boundary=None;end=83453;ies_id=IESPGM.PTET51.1.117.81140;ies_left_dist=1434;ies_min_dist=1374;ies_right_dist=1374;junction_seq=cggagatcaatacagTAaaatggtgaataatc;read_names=HWI-D00104:165:C29AHACXX:8:2104:6778:90405,HWI-D00104:165:C29AHACXX:8:1108:6460:75107;sequence=TATTATTAAGAGGAATAAACCAAAAGGTTTTATCATTTTTTAATATAACAATAAATTAAGGATATTTTTTTTTATAACAATTCCATTA;start=83366;subtype=MAC;support_ref=96;support_variant=2;type=CRYPTIC;
scaffold51_117_with_IES	MILORD	internal_eliminated_sequence	84800	84827	.	.	.	ID=MILORD.117.84800.84827;Name=MILORD.117.84800.84827;bounded_by_ta=TRUE;common_boundary=Both;end=84827;ies_id=IESPGM.PTET51.1.117.81140;ies_left_dist=0;ies_min_dist=0;ies_right_dist=0;junction_seq=tttgtttaaggtaaaTAtcatttgatttttaa;read_names=HWI-D00104:165:C29AHACXX:8:2206:1615:54054,HWI-D00104:165:C29AHACXX:8:1108:14830:84656,HWI-D00104:165:C29AHACXX:8:1105:18686:85813,HWI-D00104:165:C29AHACXX:8:2108:3334:64419,HWI-D00104:165:C29AHACXX:8:2306:6841:6719,HWI-D00104:165:C29AHACXX:8:2202:1824:19486,HWI-D00104:165:C29AHACXX:8:2203:1484:7298,HWI-D00104:165:C29AHACXX:8:2104:7676:77089,HWI-D00104:165:C29AHACXX:8:2209:14699:81251,HWI-D00104:165:C29AHACXX:8:2305:15766:83024;sequence=TATGGAGGATAAAATAATATTTTGATTG;start=84800;subtype=IES;support_ref=0;support_variant=10;type=IES;
scaffold51_117_with_IES	MILORD	internal_eliminated_sequence	85818	85897	.	.	.	ID=MILORD.117.85818.85897;Name=MILORD.117.85818.85897;bounded_by_ta=TRUE;common_boundary=Both;end=85897;ies_id=IESPGM.PTET51.1.117.82060;ies_left_dist=0;ies_min_dist=0;ies_right_dist=0;junction_seq=ttcaaaggattttaaTAacatgattcttctga;read_names=HWI-D00104:165:C29AHACXX:8:2207:6907:27069,HWI-D00104:165:C29AHACXX:8:2206:17351:21566,HWI-D00104:165:C29AHACXX:8:1305:17559:91465,HWI-D00104:165:C29AHACXX:8:2104:7708:64480,HWI-D00104:165:C29AHACXX:8:2104:4729:8759,HWI-D00104:165:C29AHACXX:8:2304:17020:96257,HWI-D00104:165:C29AHACXX:8:1108:18189:84199,HWI-D00104:165:C29AHACXX:8:2306:16575:34232,HWI-D00104:165:C29AHACXX:8:2303:11299:91422,HWI-D00104:165:C29AHACXX:8:2306:10351:37936,HWI-D00104:165:C29AHACXX:8:1307:12535:26884,HWI-D00104:165:C29AHACXX:8:2102:17601:53196,HWI-D00104:165:C29AHACXX:8:2301:1201:22931,HWI-D00104:165:C29AHACXX:8:2304:16557:58341,HWI-D00104:165:C29AHACXX:8:1307:13507:92687,HWI-D00104:165:C29AHACXX:8:2203:10816:52981,HWI-D00104:165:C29AHACXX:8:2302:8263:31733,HWI-D00104:165:C29AHACXX:8:1305:1471:37711,HWI-D00104:165:C29AHACXX:8:2204:4424:78945,HWI-D00104:165:C29AHACXX:8:1304:3212:24420,HWI-D00104:165:C29AHACXX:8:1307:9233:57750,HWI-D00104:165:C29AHACXX:8:1204:12225:49359,HWI-D00104:165:C29AHACXX:8:1301:17574:59068,HWI-D00104:165:C29AHACXX:8:1105:4957:93911,HWI-D00104:165:C29AHACXX:8:1309:19252:78519,HWI-D00104:165:C29AHACXX:8:1206:9729:39849,HWI-D00104:165:C29AHACXX:8:1107:7056:3390,HWI-D00104:165:C29AHACXX:8:1305:16626:69841,HWI-D00104:165:C29AHACXX:8:1302:14418:63118,HWI-D00104:165:C29AHACXX:8:1108:17930:64057,HWI-D00104:165:C29AHACXX:8:1105:13959:46019,HWI-D00104:165:C29AHACXX:8:1301:17550:31438,HWI-D00104:165:C29AHACXX:8:2202:8418:12114;sequence=TACACTCACTTTGATTAATGGTATTTAATATTAATAGATTGAATTACTATTAGATTCAAATTAAATATTATAACTTCCTA;start=85818;subtype=IES;support_ref=6;support_variant=33;type=IES;
scaffold51_117_with_IES	MILORD	internal_eliminated_sequence	86558	86640	.	.	.	ID=MILORD.117.86558.86640;Name=MILORD.117.86558.86640;bounded_by_ta=TRUE;common_boundary=Both;end=86640;ies_id=IESPGM.PTET51.1.117.82720;ies_left_dist=0;ies_min_dist=0;ies_right_dist=0;junction_seq=attctttaataattcTAtgtaatcatagagaa;read_names=HWI-D00104:165:C29AHACXX:8:2101:20175:69159,HWI-D00104:165:C29AHACXX:8:1301:7370:3024,HWI-D00104:165:C29AHACXX:8:2201:3130:26479,HWI-D00104:165:C29AHACXX:8:1307:4520:86837,HWI-D00104:165:C29AHACXX:8:1301:5545:82294,HWI-D00104:165:C29AHACXX:8:1105:14731:33018,HWI-D00104:165:C29AHACXX:8:1301:17360:73512,HWI-D00104:165:C29AHACXX:8:1107:9678:12330,HWI-D00104:165:C29AHACXX:8:2108:18539:80142,HWI-D00104:165:C29AHACXX:8:2206:5447:100918,HWI-D00104:165:C29AHACXX:8:2303:12427:70625,HWI-D00104:165:C29AHACXX:8:2308:2184:51129,HWI-D00104:165:C29AHACXX:8:1303:8965:43676,HWI-D00104:165:C29AHACXX:8:1104:18171:16348,HWI-D00104:165:C29AHACXX:8:1104:15308:96002,HWI-D00104:165:C29AHACXX:8:1101:19445:86348,HWI-D00104:165:C29AHACXX:8:1206:9735:82794,HWI-D00104:165:C29AHACXX:8:2303:11731:67130,HWI-D00104:165:C29AHACXX:8:2303:12966:40447,HWI-D00104:165:C29AHACXX:8:2202:8436:48934,HWI-D00104:165:C29AHACXX:8:2206:16309:67014,HWI-D00104:165:C29AHACXX:8:1205:10960:31587,HWI-D00104:165:C29AHACXX:8:1203:2911:89192,HWI-D00104:165:C29AHACXX:8:1309:13894:45379,HWI-D00104:165:C29AHACXX:8:1106:13888:60588,HWI-D00104:165:C29AHACXX:8:2108:9492:10389,HWI-D00104:165:C29AHACXX:8:1203:10739:86408;sequence=TACAGTTCGTTGAATCAAATATTGTGAATTCTCTTAAACAAAACAAAAGTTGGAGTTTGATATAATAGTAGAAAATACAAGTG;start=86558;subtype=IES;support_ref=2;support_variant=27;type=IES;
scaffold51_117_with_IES	MILORD	internal_eliminated_sequence	86558	87739	.	.	.	ID=MILORD.117.86558.87739;Name=MILORD.117.86558.87739;bounded_by_ta=TRUE;common_boundary=LEFT;end=87739;ies_id=IESPGM.PTET51.1.117.82720;ies_left_dist=0;ies_min_dist=0;ies_right_dist=-1099;junction_seq=attctttaataattcTAgttgaatggaaaatg;read_names=HWI-D00104:165:C29AHACXX:8:1202:15850:3463;sequence=TACAGTTCGTTGAATCAAATATTGTGAATTCTCTTAAACAAAACAAAAGTTGGAGTTTGATATAATAGTAGAAAATACAAGTGTATGTAATCATAGAGAAAGAACATACTCTTAAATAAATACATCTTGCCATTTTTAAGGCCTTACTACCCATATTTTGTGATTTGGTTTCAATTACTGATTTGCAAACTCCTGAACAATTGAAATAGTACTATGAGGATAACATATACTAAAAAGTAAATATAATCTGATAACAATTTAGTATTACACCATACAATTCAAATCTCCAAGCACTTATTGGTAATCTTGCAGTTTCTGTAACTTGAAGAATTGTTCAGATTGTGATGCAGATTACATAGATGAAACCTATCAAAAAATTAAAAATAAGGCACAGTAGAACGATCTCTATACTAAAATAGAATTGATTGTGTTTTGGAATAAGAGTCCTTTTTAGAATGTTAAACCAGTTGACATCTACTAATATTATTAGAATTAGCAAAATAAAAAACAGATGGAAGGTATTTTAATGCAATAATTGTTTAGAGGAGAGGAATTCTACGAATAATAATGATGAAAATAGCAATAATAATCTAAATAAGCCAAGATATATGGCCAAATCTAATAATTATTCGAATAATAATGCAATCCAAAAGGTTACACTTTAGGAATGCTTGAAACAATCAGAATAGCCAGAATAATTGGCTGAAGATAATGCATGGTATTGTAAGATTTGCAAAGAACATGTCCAGGCTTTCAAGAGTATGTAGATCTATAAGGTATGAGCATCAATATAACAATTAGGCATCTGATATTTTGATATTCACATTGAAGCGATTCAAAGCATCAAGTGGATTTTTCAAATAGAAACTTGAGACCTTTGTGGACTTCCCTGTCAAAGGTTTAGATTTAACCGAATTCATTCTGAATAAGAATCGACCATTGGATTATGATAAAGAAACGCAGCAGAAGGAAATGATAGAAGAGGAATTTCCAGAGAAAAGAGACGACCATAAGAAACTCATATATGATTTATTTGCAGTATCAAATCATTTTGGAGGCATGGGAGGAGGACATTACACTGCTTTTGGAAAGAACCACGTACTTTAACTGTTTAGTGTTATACTTCGATTGGATTGTATTTTGATATTGATAAGGAATTGAAACGATAATATTGAACAAGTG;start=86558;subtype=PARTIAL_EXTERNAL;support_ref=1;support_variant=1;type=ALTERNATIVE;
scaffold51_117_with_IES	MILORD	internal_eliminated_sequence	87676	87739	.	.	.	ID=MILORD.117.87676.87739;Name=MILORD.117.87676.87739;bounded_by_ta=TRUE;common_boundary=Both;end=87739;ies_id=IESPGM.PTET51.1.117.83755;ies_left_dist=0;ies_min_dist=0;ies_right_dist=0;junction_seq=ttaactgtttagtgtTAgttgaatggaaaatg;read_names=HWI-D00104:165:C29AHACXX:8:2101:7740:43687,HWI-D00104:165:C29AHACXX:8:1203:20304:19141,HWI-D00104:165:C29AHACXX:8:2305:3759:49084,HWI-D00104:165:C29AHACXX:8:1106:9356:17837,HWI-D00104:165:C29AHACXX:8:1203:17802:50211,HWI-D00104:165:C29AHACXX:8:2301:3514:72907;sequence=TATACTTCGATTGGATTGTATTTTGATATTGATAAGGAATTGAAACGATAATATTGAACAAGTG;start=87676;subtype=IES;support_ref=1;support_variant=6;type=IES;
scaffold51_117_with_IES	MILORD	internal_eliminated_sequence	88816	88840	.	.	.	ID=MILORD.117.88816.88840;Name=MILORD.117.88816.88840;bounded_by_ta=TRUE;common_boundary=LEFT;end=88840;ies_id=IESPGM.PTET51.1.117.84831;ies_left_dist=0;ies_min_dist=0;ies_right_dist=3;junction_seq=agatggaccttgattTAgtacaaattgaacct;read_names=HWI-D00104:165:C29AHACXX:8:1202:17430:25036,HWI-D00104:165:C29AHACXX:8:2306:12312:29915,HWI-D00104:165:C29AHACXX:8:2302:11360:17415;sequence=TACAGTTAAACCATTTGATTGTCAA;start=88816;subtype=PARTIAL_INTERNAL;support_ref=26;support_variant=3;type=ALTERNATIVE;
scaffold51_117_with_IES	MILORD	internal_eliminated_sequence	88816	88843	.	.	.	ID=MILORD.117.88816.88843;Name=MILORD.117.88816.88843;bounded_by_ta=TRUE;common_boundary=Both;end=88843;ies_id=IESPGM.PTET51.1.117.84831;ies_left_dist=0;ies_min_dist=0;ies_right_dist=0;junction_seq=agatggaccttgattTAcaaattgaaccttcc;read_names=HWI-D00104:165:C29AHACXX:8:2104:6924:34355,HWI-D00104:165:C29AHACXX:8:1201:3403:94621,HWI-D00104:165:C29AHACXX:8:1101:5788:52512,HWI-D00104:165:C29AHACXX:8:2201:11164:33705,HWI-D00104:165:C29AHACXX:8:2204:12089:39631,HWI-D00104:165:C29AHACXX:8:1304:11674:31520,HWI-D00104:165:C29AHACXX:8:2105:12098:90527,HWI-D00104:165:C29AHACXX:8:2103:7960:80494,HWI-D00104:165:C29AHACXX:8:1204:12841:21041,HWI-D00104:165:C29AHACXX:8:2303:17838:44470,HWI-D00104:165:C29AHACXX:8:2105:13772:63393,HWI-D00104:165:C29AHACXX:8:1204:14478:88501,HWI-D00104:165:C29AHACXX:8:1102:8155:19726,HWI-D00104:165:C29AHACXX:8:2302:17149:69971,HWI-D00104:165:C29AHACXX:8:2105:18228:93735,HWI-D00104:165:C29AHACXX:8:1205:11831:21506,HWI-D00104:165:C29AHACXX:8:2205:19101:79220,HWI-D00104:165:C29AHACXX:8:1105:1078:94936,HWI-D00104:165:C29AHACXX:8:1101:17558:43107,HWI-D00104:165:C29AHACXX:8:2104:20885:16738,HWI-D00104:165:C29AHACXX:8:1203:9744:46665,HWI-D00104:165:C29AHACXX:8:2104:13960:31647,HWI-D00104:165:C29AHACXX:8:1301:6995:21394,HWI-D00104:165:C29AHACXX:8:1303:17710:43424,HWI-D00104:165:C29AHACXX:8:1306:5581:13109,HWI-D00104:165:C29AHACXX:8:2305:5975:67929,HWI-D00104:165:C29AHACXX:8:1107:7219:77381,HWI-D00104:165:C29AHACXX:8:1201:6147:54677,HWI-D00104:165:C29AHACXX:8:1203:4965:81895,HWI-D00104:165:C29AHACXX:8:2103:11864:74625,HWI-D00104:165:C29AHACXX:8:1106:19437:78015,HWI-D00104:165:C29AHACXX:8:2105:9957:24025;sequence=TACAGTTAAACCATTTGATTGTCAATAG;start=88816;subtype=IES;support_ref=39;support_variant=32;type=IES;
scaffold51_117_with_IES	MILORD	internal_eliminated_sequence	89326	89378	.	.	.	ID=MILORD.117.89326.89378;Name=MILORD.117.89326.89378;bounded_by_ta=TRUE;common_boundary=RIGHT;end=89378;ies_id=IESPGM.PTET51.1.117.85317;ies_left_dist=4;ies_min_dist=0;ies_right_dist=0;junction_seq=gggttgcttacctgcTAcaaggcttatgagaa;read_names=HWI-D00104:165:C29AHACXX:8:2302:1318:5408;sequence=TACATACAGTTATTTGGCTTTGAAGATATATAAATAATTAATTAATTGAATAG;start=89326;subtype=PARTIAL_EXTERNAL;support_ref=12;support_variant=1;type=ALTERNATIVE;
scaffold51_117_with_IES	MILORD	internal_eliminated_sequence	89330	89378	.	.	.	ID=MILORD.117.89330.89378;Name=MILORD.117.89330.89378;bounded_by_ta=TRUE;common_boundary=Both;end=89378;ies_id=IESPGM.PTET51.1.117.85317;ies_left_dist=0;ies_min_dist=0;ies_right_dist=0;junction_seq=tgcttacctgctacaTAcaaggcttatgagaa;read_names=HWI-D00104:165:C29AHACXX:8:2203:14795:64568,HWI-D00104:165:C29AHACXX:8:2205:5104:70812,HWI-D00104:165:C29AHACXX:8:2206:20341:91159,HWI-D00104:165:C29AHACXX:8:1303:16289:76339,HWI-D00104:165:C29AHACXX:8:2201:7212:61305,HWI-D00104:165:C29AHACXX:8:1106:17427:73764,HWI-D00104:165:C29AHACXX:8:2207:16024:84064,HWI-D00104:165:C29AHACXX:8:2101:7624:99532,HWI-D00104:165:C29AHACXX:8:1103:5555:90835,HWI-D00104:165:C29AHACXX:8:2306:5273:61939,HWI-D00104:165:C29AHACXX:8:2105:17328:69968,HWI-D00104:165:C29AHACXX:8:2103:15283:21312,HWI-D00104:165:C29AHACXX:8:2103:20324:15899,HWI-D00104:165:C29AHACXX:8:2103:2331:88953,HWI-D00104:165:C29AHACXX:8:2101:8588:69332,HWI-D00104:165:C29AHACXX:8:2308:4038:7524,HWI-D00104:165:C29AHACXX:8:1103:2330:4982,HWI-D00104:165:C29AHACXX:8:2201:11377:63030,HWI-D00104:165:C29AHACXX:8:1205:19280:67225,HWI-D00104:165:C29AHACXX:8:2201:13946:81339,HWI-D00104:165:C29AHACXX:8:2209:10763:30774;sequence=TACAGTTATTTGGCTTTGAAGATATATAAATAATTAATTAATTGAATAG;start=89330;subtype=IES;support_ref=6;support_variant=21;type=IES;
scaffold51_117_with_IES	MILORD	internal_eliminated_sequence	91043	91111	.	.	.	ID=MILORD.117.91043.91111;Name=MILORD.117.91043.91111;bounded_by_ta=TRUE;common_boundary=RIGHT;end=91111;ies_id=IESPGM.PTET51.1.117.87006;ies_left_dist=25;ies_min_dist=0;ies_right_dist=0;junction_seq=tggcagattgatggcTAtgaatctttcaattt;read_names=HWI-D00104:165:C29AHACXX:8:1302:7426:30215;sequence=TATAGGGACTTTATCGAATTCAATTTATAGACAATAATTTACAATTTCATATAATTTTTGGATTGACAA;start=91043;subtype=PARTIAL_EXTERNAL;support_ref=42;support_variant=1;type=ALTERNATIVE;
scaffold51_117_with_IES	MILORD	internal_eliminated_sequence	91068	91111	.	.	.	ID=MILORD.117.91068.91111;Name=MILORD.117.91068.91111;bounded_by_ta=TRUE;common_boundary=Both;end=91111;ies_id=IESPGM.PTET51.1.117.87006;ies_left_dist=0;ies_min_dist=0;ies_right_dist=0;junction_seq=ttatcgaattcaattTAtgaatctttcaattt;read_names=HWI-D00104:165:C29AHACXX:8:1205:6503:70217,HWI-D00104:165:C29AHACXX:8:1309:16184:31937,HWI-D00104:165:C29AHACXX:8:2102:6765:44322,HWI-D00104:165:C29AHACXX:8:2207:4681:30244,HWI-D00104:165:C29AHACXX:8:1101:4170:3952,HWI-D00104:165:C29AHACXX:8:1304:4416:88561,HWI-D00104:165:C29AHACXX:8:1304:20093:79020,HWI-D00104:165:C29AHACXX:8:1101:12451:24053,HWI-D00104:165:C29AHACXX:8:2302:13746:21503,HWI-D00104:165:C29AHACXX:8:1203:12803:24245,HWI-D00104:165:C29AHACXX:8:2108:14421:32942,HWI-D00104:165:C29AHACXX:8:1105:1787:49948,HWI-D00104:165:C29AHACXX:8:1301:15172:3978,HWI-D00104:165:C29AHACXX:8:1106:16653:29731,HWI-D00104:165:C29AHACXX:8:2102:12893:61857,HWI-D00104:165:C29AHACXX:8:2206:7267:84021,HWI-D00104:165:C29AHACXX:8:1101:14722:53572,HWI-D00104:165:C29AHACXX:8:2302:6455:77595,HWI-D00104:165:C29AHACXX:8:2102:2584:77122,HWI-D00104:165:C29AHACXX:8:2104:7770:73594,HWI-D00104:165:C29AHACXX:8:2209:13339:25441,HWI-D00104:165:C29AHACXX:8:1101:16363:100275,HWI-D00104:165:C29AHACXX:8:1105:17184:14580,HWI-D00104:165:C29AHACXX:8:2303:15039:87446,HWI-D00104:165:C29AHACXX:8:2307:7037:100073,HWI-D00104:165:C29AHACXX:8:1104:15223:51139,HWI-D00104:165:C29AHACXX:8:1307:8834:23738,HWI-D00104:165:C29AHACXX:8:1201:3723:51526,HWI-D00104:165:C29AHACXX:8:1204:2126:90882,HWI-D00104:165:C29AHACXX:8:1307:14117:37397,HWI-D00104:165:C29AHACXX:8:1104:12471:66300,HWI-D00104:165:C29AHACXX:8:2108:6409:64276,HWI-D00104:165:C29AHACXX:8:2305:13495:73802,HWI-D00104:165:C29AHACXX:8:2104:16147:20940,HWI-D00104:165:C29AHACXX:8:1102:16633:28237,HWI-D00104:165:C29AHACXX:8:2201:2155:36308,HWI-D00104:165:C29AHACXX:8:2209:3304:20054,HWI-D00104:165:C29AHACXX:8:2202:9843:97865,HWI-D00104:165:C29AHACXX:8:1306:12239:32023,HWI-D00104:165:C29AHACXX:8:2101:14255:68948,HWI-D00104:165:C29AHACXX:8:2204:9889:61356,HWI-D00104:165:C29AHACXX:8:2206:9312:42127;sequence=TATAGACAATAATTTACAATTTCATATAATTTTTGGATTGACAA;start=91068;subtype=IES;support_ref=16;support_variant=42;type=IES;
scaffold51_117_with_IES	MILORD	internal_eliminated_sequence	91447	91512	.	.	.	ID=MILORD.117.91447.91512;Name=MILORD.117.91447.91512;bounded_by_ta=TRUE;common_boundary=Both;end=91512;ies_id=IESPGM.PTET51.1.117.87341;ies_left_dist=0;ies_min_dist=0;ies_right_dist=0;junction_seq=ttacttgaattttaaTAattgattttcagcat;read_names=HWI-D00104:165:C29AHACXX:8:2301:17972:28462,HWI-D00104:165:C29AHACXX:8:2305:4020:39965,HWI-D00104:165:C29AHACXX:8:2301:19373:64479,HWI-D00104:165:C29AHACXX:8:2207:13829:66635,HWI-D00104:165:C29AHACXX:8:1304:11696:5223,HWI-D00104:165:C29AHACXX:8:2304:7039:36728,HWI-D00104:165:C29AHACXX:8:2105:2268:5537,HWI-D00104:165:C29AHACXX:8:2206:3466:40501,HWI-D00104:165:C29AHACXX:8:2104:7530:79046,HWI-D00104:165:C29AHACXX:8:2303:2519:101084,HWI-D00104:165:C29AHACXX:8:1204:8724:100811,HWI-D00104:165:C29AHACXX:8:1105:12559:26251,HWI-D00104:165:C29AHACXX:8:2202:14622:76997,HWI-D00104:165:C29AHACXX:8:1107:10629:50221,HWI-D00104:165:C29AHACXX:8:2205:10826:9918,HWI-D00104:165:C29AHACXX:8:2105:18441:95850,HWI-D00104:165:C29AHACXX:8:1108:2559:47087,HWI-D00104:165:C29AHACXX:8:1206:3996:61127,HWI-D00104:165:C29AHACXX:8:2104:20241:90728,HWI-D00104:165:C29AHACXX:8:1108:20647:45226,HWI-D00104:165:C29AHACXX:8:1307:19970:73603,HWI-D00104:165:C29AHACXX:8:2203:18152:40463,HWI-D00104:165:C29AHACXX:8:1305:3803:37419,HWI-D00104:165:C29AHACXX:8:2203:14228:78817,HWI-D00104:165:C29AHACXX:8:2202:20111:10596;sequence=TACAGTAGTTAATGAAATTAATTGAATAAATGATAATCCATAAAAATATAATACAATATTTCACTG;start=91447;subtype=IES;support_ref=4;support_variant=25;type=IES;
scaffold51_117_with_IES	MILORD	internal_eliminated_sequence	92403	92446	.	.	.	ID=MILORD.117.92403.92446;Name=MILORD.117.92403.92446;bounded_by_ta=TRUE;common_boundary=Both;end=92446;ies_id=IESPGM.PTET51.1.117.88231;ies_left_dist=0;ies_min_dist=0;ies_right_dist=0;junction_seq=taattttctttaatgTAatgttacatatagaa;read_names=HWI-D00104:165:C29AHACXX:8:1202:11885:42394,HWI-D00104:165:C29AHACXX:8:2104:9673:21017,HWI-D00104:165:C29AHACXX:8:2303:5724:42309,HWI-D00104:165:C29AHACXX:8:2102:17305:48475,HWI-D00104:165:C29AHACXX:8:1104:3598:55484,HWI-D00104:165:C29AHACXX:8:2204:8500:4210,HWI-D00104:165:C29AHACXX:8:1107:2985:32948,HWI-D00104:165:C29AHACXX:8:1202:13367:101229,HWI-D00104:165:C29AHACXX:8:2201:2580:65434,HWI-D00104:165:C29AHACXX:8:1303:19028:80900,HWI-D00104:165:C29AHACXX:8:2307:2418:36330,HWI-D00104:165:C29AHACXX:8:1304:15310:100557,HWI-D00104:165:C29AHACXX:8:2201:9345:89840,HWI-D00104:165:C29AHACXX:8:2307:13390:13602,HWI-D00104:165:C29AHACXX:8:1205:19581:86378,HWI-D00104:165:C29AHACXX:8:2101:17469:14564,HWI-D00104:165:C29AHACXX:8:1101:12992:31133,HWI-D00104:165:C29AHACXX:8:2304:12361:64335,HWI-D00104:165:C29AHACXX:8:1201:1748:75975,HWI-D00104:165:C29AHACXX:8:1303:3433:91409,HWI-D00104:165:C29AHACXX:8:1303:4115:81463,HWI-D00104:165:C29AHACXX:8:1106:12264:99653,HWI-D00104:165:C29AHACXX:8:1304:12182:26244,HWI-D00104:165:C29AHACXX:8:2302:13883:92499,HWI-D00104:165:C29AHACXX:8:1205:12891:3077,HWI-D00104:165:C29AHACXX:8:2206:14566:24918,HWI-D00104:165:C29AHACXX:8:2202:10035:10501,HWI-D00104:165:C29AHACXX:8:1301:8466:74800,HWI-D00104:165:C29AHACXX:8:2206:12966:90585,HWI-D00104:165:C29AHACXX:8:2301:10405:36152,HWI-D00104:165:C29AHACXX:8:1104:5773:75976,HWI-D00104:165:C29AHACXX:8:1104:7632:25411,HWI-D00104:165:C29AHACXX:8:2205:18949:42481,HWI-D00104:165:C29AHACXX:8:2308:11908:47162,HWI-D00104:165:C29AHACXX:8:2103:10529:88485,HWI-D00104:165:C29AHACXX:8:1205:14841:92307,HWI-D00104:165:C29AHACXX:8:1304:10195:7084;sequence=TATACTCAAACATTCATACTGTCCTTAGTTATAAAATTTGTCTA;start=92403;subtype=IES;support_ref=0;support_variant=37;type=IES;
scaffold51_117_with_IES	MILORD	internal_eliminated_sequence	92589	92616	.	.	.	ID=MILORD.117.92589.92616;Name=MILORD.117.92589.92616;bounded_by_ta=TRUE;common_boundary=Both;end=92616;ies_id=IESPGM.PTET51.1.117.88373;ies_left_dist=0;ies_min_dist=0;ies_right_dist=0;junction_seq=ttagaatgtttcaggTAcagtctgacttgaaa;read_names=HWI-D00104:165:C29AHACXX:8:2304:21310:5016,HWI-D00104:165:C29AHACXX:8:2301:16680:94687,HWI-D00104:165:C29AHACXX:8:2201:14533:44100,HWI-D00104:165:C29AHACXX:8:1305:11436:30075,HWI-D00104:165:C29AHACXX:8:2204:3934:62193,HWI-D00104:165:C29AHACXX:8:1106:19011:53745,HWI-D00104:165:C29AHACXX:8:1107:18269:52757,HWI-D00104:165:C29AHACXX:8:1302:15398:30266,HWI-D00104:165:C29AHACXX:8:1101:7707:37691,HWI-D00104:165:C29AHACXX:8:1202:7892:83651,HWI-D00104:165:C29AHACXX:8:2103:18795:16686,HWI-D00104:165:C29AHACXX:8:2302:2449:45143,HWI-D00104:165:C29AHACXX:8:1301:18596:14324,HWI-D00104:165:C29AHACXX:8:2108:5365:5879,HWI-D00104:165:C29AHACXX:8:1206:19587:24528,HWI-D00104:165:C29AHACXX:8:1101:11015:46810,HWI-D00104:165:C29AHACXX:8:1307:14383:75695,HWI-D00104:165:C29AHACXX:8:1106:12685:19622,HWI-D00104:165:C29AHACXX:8:2103:3920:95815,HWI-D00104:165:C29AHACXX:8:1204:6701:48923,HWI-D00104:165:C29AHACXX:8:2203:5007:26575,HWI-D00104:165:C29AHACXX:8:1206:17199:52688;sequence=TATAGTGACCCTATTCTAACTTCCATCA;start=92589;subtype=IES;support_ref=0;support_variant=22;type=IES;
scaffold51_117_with_IES	MILORD	internal_eliminated_sequence	93073	93450	.	.	.	ID=MILORD.117.93073.93450;Name=MILORD.117.93073.93450;bounded_by_ta=TRUE;common_boundary=RIGHT;end=93450;ies_id=IESPGM.PTET51.1.117.89088;ies_left_dist=259;ies_min_dist=0;ies_right_dist=0;junction_seq=ctattttaattctaaTAtaaaccattgcacac;read_names=HWI-D00104:165:C29AHACXX:8:1305:17418:11902,HWI-D00104:165:C29AHACXX:8:1102:8218:18432;sequence=TACAGTTGTTGTCAAAATATTCACTTTGATGGATTTAGACCCAGAATATTGAATAAAGATCTATTATTCTCCTACCTCTGAATCTATCTTAGGCAAAGAAGGTTATCCTACTTTGCATTTTGTAATTATGACAAATATTTCTTTATTCTTTAAACAATTTAATGATTCCGAAACCTTTACATTTTGCATTTAATTTAAGGATGCACAAATTGGAAGCCCACTTAAACTATAGAAGCAGGCTACATGATCATTTTATAATTAAAGTCCGTTTATTGATATTTTGTTTCATTTTTATATAGGTTCTATTAAAATCTAACTGAAATCTAAAAATTTTGAATTCTCATTCGCTAATAATTATAATGAATCACCTATCAACTG;start=93073;subtype=PARTIAL_EXTERNAL;support_ref=200;support_variant=2;type=ALTERNATIVE;
scaffold51_117_with_IES	MILORD	internal_eliminated_sequence	93332	93450	.	.	.	ID=MILORD.117.93332.93450;Name=MILORD.117.93332.93450;bounded_by_ta=TRUE;common_boundary=Both;end=93450;ies_id=IESPGM.PTET51.1.117.89088;ies_left_dist=0;ies_min_dist=0;ies_right_dist=0;junction_seq=tgatcattttataatTAtaaaccattgcacac;read_names=HWI-D00104:165:C29AHACXX:8:1106:3423:62737,HWI-D00104:165:C29AHACXX:8:2305:7080:93579,HWI-D00104:165:C29AHACXX:8:2301:19034:57523,HWI-D00104:165:C29AHACXX:8:2302:12720:62297,HWI-D00104:165:C29AHACXX:8:2308:15294:60914,HWI-D00104:165:C29AHACXX:8:2207:8003:71036,HWI-D00104:165:C29AHACXX:8:2202:10435:2330,HWI-D00104:165:C29AHACXX:8:2308:20402:86263,HWI-D00104:165:C29AHACXX:8:2209:4410:44404,HWI-D00104:165:C29AHACXX:8:1309:17601:38464,HWI-D00104:165:C29AHACXX:8:1306:8070:17438;sequence=TAAAGTCCGTTTATTGATATTTTGTTTCATTTTTATATAGGTTCTATTAAAATCTAACTGAAATCTAAAAATTTTGAATTCTCATTCGCTAATAATTATAATGAATCACCTATCAACTG;start=93332;subtype=IES;support_ref=22;support_variant=11;type=IES;
scaffold51_117_with_IES	MILORD	internal_eliminated_sequence	93656	93683	.	.	.	ID=MILORD.117.93656.93683;Name=MILORD.117.93656.93683;bounded_by_ta=TRUE;common_boundary=Both;end=93683;ies_id=IESPGM.PTET51.1.117.89293;ies_left_dist=0;ies_min_dist=0;ies_right_dist=0;junction_seq=cattatttaataatgTAtctgaagtagtaatt;read_names=HWI-D00104:165:C29AHACXX:8:2301:20349:59909,HWI-D00104:165:C29AHACXX:8:2204:15482:67035,HWI-D00104:165:C29AHACXX:8:1309:12404:90129,HWI-D00104:165:C29AHACXX:8:2209:15372:71483,HWI-D00104:165:C29AHACXX:8:2209:3952:11378,HWI-D00104:165:C29AHACXX:8:1202:19179:12449,HWI-D00104:165:C29AHACXX:8:2209:16624:45721,HWI-D00104:165:C29AHACXX:8:1107:20859:12441,HWI-D00104:165:C29AHACXX:8:1305:11129:82641,HWI-D00104:165:C29AHACXX:8:1204:13440:24225,HWI-D00104:165:C29AHACXX:8:2202:16518:32902,HWI-D00104:165:C29AHACXX:8:2304:10372:57323,HWI-D00104:165:C29AHACXX:8:2204:17669:82714,HWI-D00104:165:C29AHACXX:8:2203:16590:2163,HWI-D00104:165:C29AHACXX:8:2209:5321:70998,HWI-D00104:165:C29AHACXX:8:2302:20271:26836,HWI-D00104:165:C29AHACXX:8:1102:19496:52723,HWI-D00104:165:C29AHACXX:8:1206:16300:62820,HWI-D00104:165:C29AHACXX:8:1105:8702:84907,HWI-D00104:165:C29AHACXX:8:2301:13245:90503,HWI-D00104:165:C29AHACXX:8:1309:2589:78921,HWI-D00104:165:C29AHACXX:8:2206:5914:84099,HWI-D00104:165:C29AHACXX:8:1205:6589:40836;sequence=TATAAATAGATCAAATATTATTTATCAC;start=93656;subtype=IES;support_ref=0;support_variant=23;type=IES;
scaffold51_117_with_IES	MILORD	internal_eliminated_sequence	94057	94086	.	.	.	ID=MILORD.117.94057.94086;Name=MILORD.117.94057.94086;bounded_by_ta=TRUE;common_boundary=Both;end=94086;ies_id=IESPGM.PTET51.1.117.89666;ies_left_dist=0;ies_min_dist=0;ies_right_dist=0;junction_seq=ctcaaaattcaaaggTAtgttatcgaacttga;read_names=HWI-D00104:165:C29AHACXX:8:1203:14406:19990,HWI-D00104:165:C29AHACXX:8:1303:12223:79889,HWI-D00104:165:C29AHACXX:8:2101:18285:2405,HWI-D00104:165:C29AHACXX:8:2201:19264:7290,HWI-D00104:165:C29AHACXX:8:1206:16887:7298,HWI-D00104:165:C29AHACXX:8:2305:19487:55543,HWI-D00104:165:C29AHACXX:8:1101:17598:43588,HWI-D00104:165:C29AHACXX:8:2306:8472:8128,HWI-D00104:165:C29AHACXX:8:1202:18090:90441,HWI-D00104:165:C29AHACXX:8:2209:15673:41165,HWI-D00104:165:C29AHACXX:8:2209:9200:36672,HWI-D00104:165:C29AHACXX:8:1202:7812:101047,HWI-D00104:165:C29AHACXX:8:1305:2159:74388,HWI-D00104:165:C29AHACXX:8:1202:18948:11002,HWI-D00104:165:C29AHACXX:8:1303:10482:3460,HWI-D00104:165:C29AHACXX:8:2203:6947:5549,HWI-D00104:165:C29AHACXX:8:2302:5164:98142,HWI-D00104:165:C29AHACXX:8:1307:10622:36554,HWI-D00104:165:C29AHACXX:8:1201:12939:22193,HWI-D00104:165:C29AHACXX:8:2305:5721:99379,HWI-D00104:165:C29AHACXX:8:2203:8978:61319,HWI-D00104:165:C29AHACXX:8:1201:8575:65117,HWI-D00104:165:C29AHACXX:8:1202:10166:79450,HWI-D00104:165:C29AHACXX:8:1101:8555:86833,HWI-D00104:165:C29AHACXX:8:1303:13236:6678,HWI-D00104:165:C29AHACXX:8:2104:16168:68051,HWI-D00104:165:C29AHACXX:8:1201:4315:61189,HWI-D00104:165:C29AHACXX:8:2203:15877:58404,HWI-D00104:165:C29AHACXX:8:2201:2823:60122,HWI-D00104:165:C29AHACXX:8:1108:4914:87727,HWI-D00104:165:C29AHACXX:8:2101:16348:68198,HWI-D00104:165:C29AHACXX:8:1105:16479:3220,HWI-D00104:165:C29AHACXX:8:1101:20786:71970,HWI-D00104:165:C29AHACXX:8:2203:5514:100022;sequence=TACAGTTAATTTAATAGTCGTATTTAAGTA;start=94057;subtype=IES;support_ref=6;support_variant=34;type=IES;
scaffold51_117_with_IES	MILORD	internal_eliminated_sequence	94462	99943	.	.	.	ID=MILORD.117.94462.99943;Name=MILORD.117.94462.99943;bounded_by_ta=TRUE;common_boundary=None;end=99943;ies_id=IESPGM.PTET51.1.117.94887;ies_left_dist=5445;ies_min_dist=76;ies_right_dist=76;junction_seq=gtaagaattcattttTAtatattaattaaaat;read_names=HWI-D00104:165:C29AHACXX:8:1201:6501:37785;sequence=TATTATAATATTTATATAATCAAATATGCCTTCGCTTTTGAATTATGATCATCAATCATTGAAGTGATTGAAATAAACCAGAACATTTATATTGCAATTGAATTAGATATATCCTACAAGAATTAATTGTTACAGAATATTCCAACTAATCATAGGTGAATGTGAGTAGGCGAGAAATTTTCAAACATCAACAATTTCATTATTATTTAGGAATCTTAATTTTAACTAAATGCTTAAAAAACAGGAAATATATATCTATTATAAAGTTTGAATAATTGTCAATTTTCAAATGAAGTATCATTGAATAAGTAATTACATTATAAATAATAATAAAAATAATTAGCAGACTCACAAATTGATAAGACAATTTAAATAACAAAGATATAAAGAATTATTCAATGATTTGTCAATAAAGGTTACATAGTACAGAAACTTCATAAATGAATATTACACCAAAATTCAATTTTGATAAAAGAAGTAGATAATATATTTGAGGTCTTCTTGATTCCTATAATAATACATTTCAAATAGTTATTTTTATTTAATTAGTGATTCTAGTGAATTCAATATGAATATCAAAAACTAACTAATTGCATTCATTAATATTTTTCCATGATAATATTTATCTTAATAATGAATACGATGGGCGCTTTTCCTTAATTTAGTTTCACAAAAGAATAAGCAATTTCATTGTACCCAACAGAAGGAGAGTTTTTTGAATACTATATTGATACTACGGTATTAGATTAATAATTAATATGCAAAATTGATCCTTAAGTCCCAAATGTATAAATAATGAACTTATGCGAAGAAATATACTAATTATAAGGGAATTGTAAAATACTAAGAATATTATTGTAGAATATATCTCAATGTCGTCAAATAATACTCATTTTGTCACTTTATCATATAAAAATGAAGTAATTATATATCAATGGAAGGATTAATTAATTTAATAAATTGGGGAATCAGTGAAAATTGATTCTTCATTTAATTGCTTTAACATCAATTTGTCTTACGATTTTTAAATTTTGATTGATTGCTATTAGAATAATCAATTGCTTTTTATTCAAATAGTAGATGCGTAATCAATAATTGCTTATTCAATATAATAATCTTTGCCTTTTTCAACTAAAATATAATCTATTATTAATGGAACAAATGCTTTTATAGTATACGCTTAATATTTTGAAAATCATTCGATGCTTTCACTTTTTTCATCATAATTTGTAAATGAAAGTAGCTTAACAAATTAATTTGTAGATTTTGATATTCCACTTACAATAAGTCCCAATATTTATGCAATTACTAACCAATATTTATACTAATTAACCGTATCTTAAGATTCTCAATTTTATTTAAAAAATTAATTTAGCTAGGATAATATGAATACCTTTACTTGTATTAATGTTTATTACGATTTATAGATTTTTTCTTAATGTGATCAAATATTATTGATGTATACTTTACCTTATGAAGAAATTTGCATTATTTCACTATTAGGATGTGAAAATGAATTAGTGATTATAGATTAGTATTGTTAATTTGTCTTTGAGTCCATTTCAAAGATACTATAAAATAACCAATTTATTATATATTAATTATATGATACAATATCAATTTAAGAAAAATAGTCAAATGGAGTAGTTTCATATGATCTAAATCACTAAAGTAATTCCCTATTATATTTCAATTCTGATACTGTAGAGAAGTATATTTATTATGAAAAAATATAAATTAAAGGCATTATAAAATTAAAAATTTGAAGATAAAATAAAATTTAAAACAATGTTTAATTAATTTAATTATTTTGATTTATATTGAATTAATACTGAGTAAAATATGCTTATCCAATTTAATTATATTTTTTCTAACTTCACTGTAATGAATTACAATTAAAATCTTGTATTCAGTTATATTTGTGTTTAATTCCTAGATCATTGCTTATAAAATTTCATTTCCTTCCTTATAAGTCAATTTAACTAACTAAGAAAATGCAGGAAATAATTATACTTTTTTACTTAAATGTCAGAATAAGGGATAATTCACCTTCTCCAAGGTGTATCTTCAAGTATTAGCTTAGAATGATACAAATGTATATGTATGCTTAACATCATTTTATTTTCTATAATGTTTAATTAATATCTTCCTTAAAATTAAACTTCATTGAATCTTAAAATTACAAATTTTTTTGTTAGTTTTTCAGGGTAATTATTATAGTATCAACAAAATCCAGCTGGAATACCTTTAAATTTTACATTAATGGCTCAACAATAAGCTGGAGAACTTTATTAAAGTTATTTAATAGTTCAATCATTGTCAATGTCGTTATATTTTTCTTAATAATTGTTAATAGGTTATAATAATTATTCAATTGATATTCTGTTAAACTAAATGATTAGTCCAGGACCAATGTACTAATTCACTTTAATATGTTCAATTAATACATCTGCAAATGCAAGTTCCTTATAAGTTGGATATAGCATATATCCTTTAATAATATAAATTGGACTAAGTGCTAATAATACAATCTATCTATATTAATACCACTATGAGAATAATAGTATAATTAATTATTCAAATAATACTTTTCAATAATAATTCTCAGATTTTTTAGTTACTTCTAATAATATTATAATTTTATTTCCAAATAAAGAAATTTAAATAATGACGCTTCAATTTACGAATATCTTCACTTTAAATTAACAATTAATTAGTAGATTTTTCAGAAATATTCAATTCAATCCAATATAAATTGTTATGAATACAGAACTATAATCTTCTTTGTTATATATCAACAATAGACATTAGGTTATCAGAATTTCGATTAATTAAAATAATATACCAATACCAATTTCCTTGATTCAAGCTAATTTCACAATCTAATAGATAAATTTAATAAATCATTAGTTAATATTATCATATCTATGTAATGATAGTCAAAATCTTTGCTTTTCAGTTTGGAATGTGTAAAATTTGCAAAAATCCTATCATGTAAAGAATCTTTATAGTTTGAATATTGATAATGTAATAAAAATATCATCTGATAGCATATTCCTATATGTTACTTTTAGTAATTACACTGTTTATGCTTATAATCCTTCCTTACCATACCATTAGAGTTTGTATTATATGCTAAATTTTTCTTCACCAATTCTATGTAGTTAGGCAATTACAAGTTATTATATTTATTAGCCTCAATACTAATATTTATATTCAATGGTGCTGCTTTCAAACAATTCGATTTATCAGCTTTATAAATTTTAAAAGTATGAGACATCTGTGGAACTATAAGATTAAGTATTTAACTATTCAATAAGTTACCCATAATATATTTATAACTATACTGTAACTTCAGCATTAAATGACAAAGCCTTTTATATTTAATTTATATATAAAAGTTTATATCTAATAATCCAGTATAGTAGACTCCTAATTAAAGTATTATTATATATTCAAACTTCACAGTTTTTTTAAATTAAAGGAATTTATCAGTAAGCTTAAGTTTTGATAATATTATTCCTGGATCCAAAAATTTCTCATATCCAATGAATTTATTGGTGCTTTTTATTTTTCATCAATTAATTAATTTTTAACTATAATTCTTGATAGACAGGTTGGATATTGCGGATCTGCCAATCTTACGTCAGCATATGACTTTAACAAATATTGCAGTTTAACTTAATAATACTTTCAGTAGTCTAGCAGTATTCCCAATTTGAGCAATTTCTCCTTAGTTACTTCAATAAATAACTAATGTTTTGCTTTACAGAATAACTCGCACCTATAAATTGTAAATAGTGGCTTAAAATAAATCTCAAATTTTAATTATTCAAATCTGAAACAAAAGGAATGTTTGAAATCAACATCAAATGATTACACATTATATTCGATTTGTGAAAATAGTACTTCGTAGTATGATCTAATTCCTTTATCTCTTTTATATTTGCTTAATTTTACTTTAAATTGTGAGGGCAATATCGTTTTAGTTGATACTATTTAACTTCCCCAAAGGTTTTAAAATATTTAAAAAATAAGCACTCTTTTAAACTAAATATTTATTTTAGGTACCTTCGAAAATTCTTTATAATAATTGTATAATAATAATAAATTACTTTACTTTATTGGTTCAACTAATCTTTCAACATTATATTGGAGATAGATAACACGAATGAATTTGCAGAAGAACTCTTTCTATGTAACGATTTCTCTATTGTCTAAATAACACAACGGATTTAAAATCCTGTACCTTAAAAAATAATATTCTTCTATGCTTAAGCTTATTAAATATTTGGTAGAGTTATGCTAATTGACGATTCAGAAATCAAAATACAAGATTCAGCTTCTGTTCTAATTTATTATTGCGATTAATAGTAGGTTTGTTATGAGCCATTAATAACTTACTCTTTGGTTTTAGTTATATAAACATATACTCAAAGTCTAACGATGCTTGTGGGTAATATCCTTGGAAAATTGAATTAAATTTACAGAACAATTTTTAAGTATATTTATTTTAGTTCCGTAGTAGAAATAAGAATAAAATAGTTTTAAAAGTCTAGCTATTAACCTTATGAAGGAATTGCCATCAGAACTATTCCTAATTATGGCAATTCAAGTAATAATGGAATTTCTTTTTATTAGAATGGGGTGTTGACTCAACAATTTCAATATAATAAAACAAACATAATTGGAGTTTATTATTTGAATCATCTCTTAGATAGAAATTTATTAGAACCCATTTTGATGTAAGGTTCATTCAATACTCCAATAACAGATTATGCAATGATTGTCAATTAATAATACAGTTTATGAATTAACAAATAATATAATATGCTAAATATTAGATCTTAATTAGACACAATTCAAATGAGAATCCTAAATTTAGATAGAAAATTTTAAATTAAAGATAAAATATACTAAAATTGTTCAGATAAAAATTGTGTCTTGATCTGTATCAATATGGAACATCCTTATACTTTTATAATAAATCTATATATAATTACTCAATAGGTATAACTTAATGTTTTACAGGAACTTTACCTGGATTGTAAATTGTCTTGCTAATACACGATAAAATTATTTGGATATTTCTATATTTTGCTTAAACGAATTTTAAAATGGTACTTACAACATTAAATTTTATCTGCCTCCATAATTTCATTTTAACTTTGGTCCATCGGTTTATGTTCTATTTTCATTGATTTTTTTACTGCTATTATATTTTTATCTTAAAATTATACGCAAGACAAAGAATTCTGGGTATATATTTTCAGAAGTTGAATTATGATTATATAAAAGGTTGCATTTCAATAAATTTCAATATCATTCAATTTCGCTTTTCGTTATTAGGGATAAGATTAATGTCAATGATCTTAACTCAGGCAAATGACAGAAATATAATCTTTTTATAAAATTGAGGAAAATGTTTGTTTAACGTTTGCTTTGTATTATTAAAATTCAGTTATCTAATATTTTCCTTGAA;start=94462;subtype=OVERLAPPING;support_ref=69;support_variant=1;type=ALTERNATIVE;
scaffold51_117_with_IES	MILORD	internal_eliminated_sequence	94476	100182	.	.	.	ID=MILORD.117.94476.100182;Name=MILORD.117.94476.100182;bounded_by_ta=TRUE;common_boundary=None;end=100182;ies_id=IESPGM.PTET51.1.117.94887;ies_left_dist=5431;ies_min_dist=163;ies_right_dist=-163;junction_seq=ttattataatatttaTAtaatttaattatgat;read_names=HWI-D00104:165:C29AHACXX:8:2303:9343:58669;sequence=TATAATCAAATATGCCTTCGCTTTTGAATTATGATCATCAATCATTGAAGTGATTGAAATAAACCAGAACATTTATATTGCAATTGAATTAGATATATCCTACAAGAATTAATTGTTACAGAATATTCCAACTAATCATAGGTGAATGTGAGTAGGCGAGAAATTTTCAAACATCAACAATTTCATTATTATTTAGGAATCTTAATTTTAACTAAATGCTTAAAAAACAGGAAATATATATCTATTATAAAGTTTGAATAATTGTCAATTTTCAAATGAAGTATCATTGAATAAGTAATTACATTATAAATAATAATAAAAATAATTAGCAGACTCACAAATTGATAAGACAATTTAAATAACAAAGATATAAAGAATTATTCAATGATTTGTCAATAAAGGTTACATAGTACAGAAACTTCATAAATGAATATTACACCAAAATTCAATTTTGATAAAAGAAGTAGATAATATATTTGAGGTCTTCTTGATTCCTATAATAATACATTTCAAATAGTTATTTTTATTTAATTAGTGATTCTAGTGAATTCAATATGAATATCAAAAACTAACTAATTGCATTCATTAATATTTTTCCATGATAATATTTATCTTAATAATGAATACGATGGGCGCTTTTCCTTAATTTAGTTTCACAAAAGAATAAGCAATTTCATTGTACCCAACAGAAGGAGAGTTTTTTGAATACTATATTGATACTACGGTATTAGATTAATAATTAATATGCAAAATTGATCCTTAAGTCCCAAATGTATAAATAATGAACTTATGCGAAGAAATATACTAATTATAAGGGAATTGTAAAATACTAAGAATATTATTGTAGAATATATCTCAATGTCGTCAAATAATACTCATTTTGTCACTTTATCATATAAAAATGAAGTAATTATATATCAATGGAAGGATTAATTAATTTAATAAATTGGGGAATCAGTGAAAATTGATTCTTCATTTAATTGCTTTAACATCAATTTGTCTTACGATTTTTAAATTTTGATTGATTGCTATTAGAATAATCAATTGCTTTTTATTCAAATAGTAGATGCGTAATCAATAATTGCTTATTCAATATAATAATCTTTGCCTTTTTCAACTAAAATATAATCTATTATTAATGGAACAAATGCTTTTATAGTATACGCTTAATATTTTGAAAATCATTCGATGCTTTCACTTTTTTCATCATAATTTGTAAATGAAAGTAGCTTAACAAATTAATTTGTAGATTTTGATATTCCACTTACAATAAGTCCCAATATTTATGCAATTACTAACCAATATTTATACTAATTAACCGTATCTTAAGATTCTCAATTTTATTTAAAAAATTAATTTAGCTAGGATAATATGAATACCTTTACTTGTATTAATGTTTATTACGATTTATAGATTTTTTCTTAATGTGATCAAATATTATTGATGTATACTTTACCTTATGAAGAAATTTGCATTATTTCACTATTAGGATGTGAAAATGAATTAGTGATTATAGATTAGTATTGTTAATTTGTCTTTGAGTCCATTTCAAAGATACTATAAAATAACCAATTTATTATATATTAATTATATGATACAATATCAATTTAAGAAAAATAGTCAAATGGAGTAGTTTCATATGATCTAAATCACTAAAGTAATTCCCTATTATATTTCAATTCTGATACTGTAGAGAAGTATATTTATTATGAAAAAATATAAATTAAAGGCATTATAAAATTAAAAATTTGAAGATAAAATAAAATTTAAAACAATGTTTAATTAATTTAATTATTTTGATTTATATTGAATTAATACTGAGTAAAATATGCTTATCCAATTTAATTATATTTTTTCTAACTTCACTGTAATGAATTACAATTAAAATCTTGTATTCAGTTATATTTGTGTTTAATTCCTAGATCATTGCTTATAAAATTTCATTTCCTTCCTTATAAGTCAATTTAACTAACTAAGAAAATGCAGGAAATAATTATACTTTTTTACTTAAATGTCAGAATAAGGGATAATTCACCTTCTCCAAGGTGTATCTTCAAGTATTAGCTTAGAATGATACAAATGTATATGTATGCTTAACATCATTTTATTTTCTATAATGTTTAATTAATATCTTCCTTAAAATTAAACTTCATTGAATCTTAAAATTACAAATTTTTTTGTTAGTTTTTCAGGGTAATTATTATAGTATCAACAAAATCCAGCTGGAATACCTTTAAATTTTACATTAATGGCTCAACAATAAGCTGGAGAACTTTATTAAAGTTATTTAATAGTTCAATCATTGTCAATGTCGTTATATTTTTCTTAATAATTGTTAATAGGTTATAATAATTATTCAATTGATATTCTGTTAAACTAAATGATTAGTCCAGGACCAATGTACTAATTCACTTTAATATGTTCAATTAATACATCTGCAAATGCAAGTTCCTTATAAGTTGGATATAGCATATATCCTTTAATAATATAAATTGGACTAAGTGCTAATAATACAATCTATCTATATTAATACCACTATGAGAATAATAGTATAATTAATTATTCAAATAATACTTTTCAATAATAATTCTCAGATTTTTTAGTTACTTCTAATAATATTATAATTTTATTTCCAAATAAAGAAATTTAAATAATGACGCTTCAATTTACGAATATCTTCACTTTAAATTAACAATTAATTAGTAGATTTTTCAGAAATATTCAATTCAATCCAATATAAATTGTTATGAATACAGAACTATAATCTTCTTTGTTATATATCAACAATAGACATTAGGTTATCAGAATTTCGATTAATTAAAATAATATACCAATACCAATTTCCTTGATTCAAGCTAATTTCACAATCTAATAGATAAATTTAATAAATCATTAGTTAATATTATCATATCTATGTAATGATAGTCAAAATCTTTGCTTTTCAGTTTGGAATGTGTAAAATTTGCAAAAATCCTATCATGTAAAGAATCTTTATAGTTTGAATATTGATAATGTAATAAAAATATCATCTGATAGCATATTCCTATATGTTACTTTTAGTAATTACACTGTTTATGCTTATAATCCTTCCTTACCATACCATTAGAGTTTGTATTATATGCTAAATTTTTCTTCACCAATTCTATGTAGTTAGGCAATTACAAGTTATTATATTTATTAGCCTCAATACTAATATTTATATTCAATGGTGCTGCTTTCAAACAATTCGATTTATCAGCTTTATAAATTTTAAAAGTATGAGACATCTGTGGAACTATAAGATTAAGTATTTAACTATTCAATAAGTTACCCATAATATATTTATAACTATACTGTAACTTCAGCATTAAATGACAAAGCCTTTTATATTTAATTTATATATAAAAGTTTATATCTAATAATCCAGTATAGTAGACTCCTAATTAAAGTATTATTATATATTCAAACTTCACAGTTTTTTTAAATTAAAGGAATTTATCAGTAAGCTTAAGTTTTGATAATATTATTCCTGGATCCAAAAATTTCTCATATCCAATGAATTTATTGGTGCTTTTTATTTTTCATCAATTAATTAATTTTTAACTATAATTCTTGATAGACAGGTTGGATATTGCGGATCTGCCAATCTTACGTCAGCATATGACTTTAACAAATATTGCAGTTTAACTTAATAATACTTTCAGTAGTCTAGCAGTATTCCCAATTTGAGCAATTTCTCCTTAGTTACTTCAATAAATAACTAATGTTTTGCTTTACAGAATAACTCGCACCTATAAATTGTAAATAGTGGCTTAAAATAAATCTCAAATTTTAATTATTCAAATCTGAAACAAAAGGAATGTTTGAAATCAACATCAAATGATTACACATTATATTCGATTTGTGAAAATAGTACTTCGTAGTATGATCTAATTCCTTTATCTCTTTTATATTTGCTTAATTTTACTTTAAATTGTGAGGGCAATATCGTTTTAGTTGATACTATTTAACTTCCCCAAAGGTTTTAAAATATTTAAAAAATAAGCACTCTTTTAAACTAAATATTTATTTTAGGTACCTTCGAAAATTCTTTATAATAATTGTATAATAATAATAAATTACTTTACTTTATTGGTTCAACTAATCTTTCAACATTATATTGGAGATAGATAACACGAATGAATTTGCAGAAGAACTCTTTCTATGTAACGATTTCTCTATTGTCTAAATAACACAACGGATTTAAAATCCTGTACCTTAAAAAATAATATTCTTCTATGCTTAAGCTTATTAAATATTTGGTAGAGTTATGCTAATTGACGATTCAGAAATCAAAATACAAGATTCAGCTTCTGTTCTAATTTATTATTGCGATTAATAGTAGGTTTGTTATGAGCCATTAATAACTTACTCTTTGGTTTTAGTTATATAAACATATACTCAAAGTCTAACGATGCTTGTGGGTAATATCCTTGGAAAATTGAATTAAATTTACAGAACAATTTTTAAGTATATTTATTTTAGTTCCGTAGTAGAAATAAGAATAAAATAGTTTTAAAAGTCTAGCTATTAACCTTATGAAGGAATTGCCATCAGAACTATTCCTAATTATGGCAATTCAAGTAATAATGGAATTTCTTTTTATTAGAATGGGGTGTTGACTCAACAATTTCAATATAATAAAACAAACATAATTGGAGTTTATTATTTGAATCATCTCTTAGATAGAAATTTATTAGAACCCATTTTGATGTAAGGTTCATTCAATACTCCAATAACAGATTATGCAATGATTGTCAATTAATAATACAGTTTATGAATTAACAAATAATATAATATGCTAAATATTAGATCTTAATTAGACACAATTCAAATGAGAATCCTAAATTTAGATAGAAAATTTTAAATTAAAGATAAAATATACTAAAATTGTTCAGATAAAAATTGTGTCTTGATCTGTATCAATATGGAACATCCTTATACTTTTATAATAAATCTATATATAATTACTCAATAGGTATAACTTAATGTTTTACAGGAACTTTACCTGGATTGTAAATTGTCTTGCTAATACACGATAAAATTATTTGGATATTTCTATATTTTGCTTAAACGAATTTTAAAATGGTACTTACAACATTAAATTTTATCTGCCTCCATAATTTCATTTTAACTTTGGTCCATCGGTTTATGTTCTATTTTCATTGATTTTTTTACTGCTATTATATTTTTATCTTAAAATTATACGCAAGACAAAGAATTCTGGGTATATATTTTCAGAAGTTGAATTATGATTATATAAAAGGTTGCATTTCAATAAATTTCAATATCATTCAATTTCGCTTTTCGTTATTAGGGATAAGATTAATGTCAATGATCTTAACTCAGGCAAATGACAGAAATATAATCTTTTTATAAAATTGAGGAAAATGTTTGTTTAACGTTTGCTTTGTATTATTAAAATTCAGTTATCTAATATTTTCCTTGAATATATATTAATTAAAATATAAAATTCAATTCATCTGAATAATCTTAACAAACTGATATTATTATTTGAAATCATTGTACATATTTTTAGTCATTATATTGTATGATAAGAAATTAGAAATTTCTTATTTTATAAAATAATTCACACCTAGTTTCTTCAGGAAATGTAAATTAAAATTAGATCATAAATTTTAAGAATTTCTTCCTTATTACTAAATTAGTCTTATTTATAAATTTAAAT;start=94476;subtype=EXTERNAL;support_ref=71;support_variant=1;type=ALTERNATIVE;
scaffold51_117_with_IES	MILORD	internal_eliminated_sequence	95741	95796	.	.	.	ID=MILORD.117.95741.95796;Name=MILORD.117.95741.95796;bounded_by_ta=TRUE;common_boundary=None;end=95796;ies_id=IESPGM.PTET51.1.117.91740;ies_left_dist=420;ies_min_dist=420;ies_right_dist=547;junction_seq=ttttgatattccactTAtcttaagattctcaa;read_names=HWI-D00104:165:C29AHACXX:8:2303:8714:13017,HWI-D00104:165:C29AHACXX:8:1303:1458:79255;sequence=TACAATAAGTCCCAATATTTATGCAATTACTAACCAATATTTATACTAATTAACCG;start=95741;subtype=MAC;support_ref=208;support_variant=2;type=CRYPTIC;
scaffold51_117_with_IES	MILORD	internal_eliminated_sequence	96161	96343	.	.	.	ID=MILORD.117.96161.96343;Name=MILORD.117.96161.96343;bounded_by_ta=TRUE;common_boundary=Both;end=96343;ies_id=IESPGM.PTET51.1.117.91740;ies_left_dist=0;ies_min_dist=0;ies_right_dist=0;junction_seq=atatttcaattctgaTAatgaattacaattaa;read_names=HWI-D00104:165:C29AHACXX:8:1309:9214:81046;sequence=TACTGTAGAGAAGTATATTTATTATGAAAAAATATAAATTAAAGGCATTATAAAATTAAAAATTTGAAGATAAAATAAAATTTAAAACAATGTTTAATTAATTTAATTATTTTGATTTATATTGAATTAATACTGAGTAAAATATGCTTATCCAATTTAATTATATTTTTTCTAACTTCACTG;start=96161;subtype=IES;support_ref=2;support_variant=1;type=IES;
scaffold51_117_with_IES	MILORD	internal_eliminated_sequence	96564	96589	.	.	.	ID=MILORD.117.96564.96589;Name=MILORD.117.96564.96589;bounded_by_ta=TRUE;common_boundary=Both;end=96589;ies_id=IESPGM.PTET51.1.117.91934;ies_left_dist=0;ies_min_dist=0;ies_right_dist=0;junction_seq=atacaaatgtatatgTAatgtttaattaatat;read_names=HWI-D00104:165:C29AHACXX:8:1105:18196:16678,HWI-D00104:165:C29AHACXX:8:1103:2751:68707,HWI-D00104:165:C29AHACXX:8:2209:12744:92421,HWI-D00104:165:C29AHACXX:8:2305:1591:90448,HWI-D00104:165:C29AHACXX:8:1205:9499:38108,HWI-D00104:165:C29AHACXX:8:2205:12231:2510,HWI-D00104:165:C29AHACXX:8:1307:8062:47735,HWI-D00104:165:C29AHACXX:8:1108:4255:99450,HWI-D00104:165:C29AHACXX:8:1108:11779:24347,HWI-D00104:165:C29AHACXX:8:1201:8817:45557;sequence=TATGCTTAACATCATTTTATTTTCTA;start=96564;subtype=IES;support_ref=6;support_variant=10;type=IES;
scaffold51_117_with_IES	MILORD	internal_eliminated_sequence	97103	99943	.	.	.	ID=MILORD.117.97103.99943;Name=MILORD.117.97103.99943;bounded_by_ta=TRUE;common_boundary=None;end=99943;ies_id=IESPGM.PTET51.1.117.94887;ies_left_dist=2804;ies_min_dist=76;ies_right_dist=76;junction_seq=ataatattataatttTAtatattaattaaaat;read_names=HWI-D00104:165:C29AHACXX:8:1201:6192:77836;sequence=TATTTCCAAATAAAGAAATTTAAATAATGACGCTTCAATTTACGAATATCTTCACTTTAAATTAACAATTAATTAGTAGATTTTTCAGAAATATTCAATTCAATCCAATATAAATTGTTATGAATACAGAACTATAATCTTCTTTGTTATATATCAACAATAGACATTAGGTTATCAGAATTTCGATTAATTAAAATAATATACCAATACCAATTTCCTTGATTCAAGCTAATTTCACAATCTAATAGATAAATTTAATAAATCATTAGTTAATATTATCATATCTATGTAATGATAGTCAAAATCTTTGCTTTTCAGTTTGGAATGTGTAAAATTTGCAAAAATCCTATCATGTAAAGAATCTTTATAGTTTGAATATTGATAATGTAATAAAAATATCATCTGATAGCATATTCCTATATGTTACTTTTAGTAATTACACTGTTTATGCTTATAATCCTTCCTTACCATACCATTAGAGTTTGTATTATATGCTAAATTTTTCTTCACCAATTCTATGTAGTTAGGCAATTACAAGTTATTATATTTATTAGCCTCAATACTAATATTTATATTCAATGGTGCTGCTTTCAAACAATTCGATTTATCAGCTTTATAAATTTTAAAAGTATGAGACATCTGTGGAACTATAAGATTAAGTATTTAACTATTCAATAAGTTACCCATAATATATTTATAACTATACTGTAACTTCAGCATTAAATGACAAAGCCTTTTATATTTAATTTATATATAAAAGTTTATATCTAATAATCCAGTATAGTAGACTCCTAATTAAAGTATTATTATATATTCAAACTTCACAGTTTTTTTAAATTAAAGGAATTTATCAGTAAGCTTAAGTTTTGATAATATTATTCCTGGATCCAAAAATTTCTCATATCCAATGAATTTATTGGTGCTTTTTATTTTTCATCAATTAATTAATTTTTAACTATAATTCTTGATAGACAGGTTGGATATTGCGGATCTGCCAATCTTACGTCAGCATATGACTTTAACAAATATTGCAGTTTAACTTAATAATACTTTCAGTAGTCTAGCAGTATTCCCAATTTGAGCAATTTCTCCTTAGTTACTTCAATAAATAACTAATGTTTTGCTTTACAGAATAACTCGCACCTATAAATTGTAAATAGTGGCTTAAAATAAATCTCAAATTTTAATTATTCAAATCTGAAACAAAAGGAATGTTTGAAATCAACATCAAATGATTACACATTATATTCGATTTGTGAAAATAGTACTTCGTAGTATGATCTAATTCCTTTATCTCTTTTATATTTGCTTAATTTTACTTTAAATTGTGAGGGCAATATCGTTTTAGTTGATACTATTTAACTTCCCCAAAGGTTTTAAAATATTTAAAAAATAAGCACTCTTTTAAACTAAATATTTATTTTAGGTACCTTCGAAAATTCTTTATAATAATTGTATAATAATAATAAATTACTTTACTTTATTGGTTCAACTAATCTTTCAACATTATATTGGAGATAGATAACACGAATGAATTTGCAGAAGAACTCTTTCTATGTAACGATTTCTCTATTGTCTAAATAACACAACGGATTTAAAATCCTGTACCTTAAAAAATAATATTCTTCTATGCTTAAGCTTATTAAATATTTGGTAGAGTTATGCTAATTGACGATTCAGAAATCAAAATACAAGATTCAGCTTCTGTTCTAATTTATTATTGCGATTAATAGTAGGTTTGTTATGAGCCATTAATAACTTACTCTTTGGTTTTAGTTATATAAACATATACTCAAAGTCTAACGATGCTTGTGGGTAATATCCTTGGAAAATTGAATTAAATTTACAGAACAATTTTTAAGTATATTTATTTTAGTTCCGTAGTAGAAATAAGAATAAAATAGTTTTAAAAGTCTAGCTATTAACCTTATGAAGGAATTGCCATCAGAACTATTCCTAATTATGGCAATTCAAGTAATAATGGAATTTCTTTTTATTAGAATGGGGTGTTGACTCAACAATTTCAATATAATAAAACAAACATAATTGGAGTTTATTATTTGAATCATCTCTTAGATAGAAATTTATTAGAACCCATTTTGATGTAAGGTTCATTCAATACTCCAATAACAGATTATGCAATGATTGTCAATTAATAATACAGTTTATGAATTAACAAATAATATAATATGCTAAATATTAGATCTTAATTAGACACAATTCAAATGAGAATCCTAAATTTAGATAGAAAATTTTAAATTAAAGATAAAATATACTAAAATTGTTCAGATAAAAATTGTGTCTTGATCTGTATCAATATGGAACATCCTTATACTTTTATAATAAATCTATATATAATTACTCAATAGGTATAACTTAATGTTTTACAGGAACTTTACCTGGATTGTAAATTGTCTTGCTAATACACGATAAAATTATTTGGATATTTCTATATTTTGCTTAAACGAATTTTAAAATGGTACTTACAACATTAAATTTTATCTGCCTCCATAATTTCATTTTAACTTTGGTCCATCGGTTTATGTTCTATTTTCATTGATTTTTTTACTGCTATTATATTTTTATCTTAAAATTATACGCAAGACAAAGAATTCTGGGTATATATTTTCAGAAGTTGAATTATGATTATATAAAAGGTTGCATTTCAATAAATTTCAATATCATTCAATTTCGCTTTTCGTTATTAGGGATAAGATTAATGTCAATGATCTTAACTCAGGCAAATGACAGAAATATAATCTTTTTATAAAATTGAGGAAAATGTTTGTTTAACGTTTGCTTTGTATTATTAAAATTCAGTTATCTAATATTTTCCTTGAA;start=97103;subtype=OVERLAPPING;support_ref=98;support_variant=1;type=ALTERNATIVE;
scaffold51_117_with_IES	MILORD	internal_eliminated_sequence	97840	97883	.	.	.	ID=MILORD.117.97840.97883;Name=MILORD.117.97840.97883;bounded_by_ta=TRUE;common_boundary=Both;end=97883;ies_id=IESPGM.PTET51.1.117.93184;ies_left_dist=0;ies_min_dist=0;ies_right_dist=0;junction_seq=aatgacaaagcctttTAgtagactcctaatta;read_names=HWI-D00104:165:C29AHACXX:8:2102:7772:5159,HWI-D00104:165:C29AHACXX:8:1303:1819:82061,HWI-D00104:165:C29AHACXX:8:1103:15605:89978,HWI-D00104:165:C29AHACXX:8:2301:12117:44880,HWI-D00104:165:C29AHACXX:8:1203:19156:6045,HWI-D00104:165:C29AHACXX:8:1202:17980:76600,HWI-D00104:165:C29AHACXX:8:1201:8119:86292,HWI-D00104:165:C29AHACXX:8:1102:9730:22724,HWI-D00104:165:C29AHACXX:8:2209:9465:61027,HWI-D00104:165:C29AHACXX:8:2209:15239:71864;sequence=TATATTTAATTTATATATAAAAGTTTATATCTAATAATCCAGTA;start=97840;subtype=IES;support_ref=0;support_variant=10;type=IES;
scaffold51_117_with_IES	MILORD	internal_eliminated_sequence	97855	100478	.	.	.	ID=MILORD.117.97855.100478;Name=MILORD.117.97855.100478;bounded_by_ta=TRUE;common_boundary=None;end=100478;ies_id=IESPGM.PTET51.1.117.93184;ies_left_dist=-15;ies_min_dist=15;ies_right_dist=-2595;junction_seq=tatatttaatttataTAaataatagtaatttt;read_names=HWI-D00104:165:C29AHACXX:8:1106:17723:97623;sequence=TATAAAAGTTTATATCTAATAATCCAGTATAGTAGACTCCTAATTAAAGTATTATTATATATTCAAACTTCACAGTTTTTTTAAATTAAAGGAATTTATCAGTAAGCTTAAGTTTTGATAATATTATTCCTGGATCCAAAAATTTCTCATATCCAATGAATTTATTGGTGCTTTTTATTTTTCATCAATTAATTAATTTTTAACTATAATTCTTGATAGACAGGTTGGATATTGCGGATCTGCCAATCTTACGTCAGCATATGACTTTAACAAATATTGCAGTTTAACTTAATAATACTTTCAGTAGTCTAGCAGTATTCCCAATTTGAGCAATTTCTCCTTAGTTACTTCAATAAATAACTAATGTTTTGCTTTACAGAATAACTCGCACCTATAAATTGTAAATAGTGGCTTAAAATAAATCTCAAATTTTAATTATTCAAATCTGAAACAAAAGGAATGTTTGAAATCAACATCAAATGATTACACATTATATTCGATTTGTGAAAATAGTACTTCGTAGTATGATCTAATTCCTTTATCTCTTTTATATTTGCTTAATTTTACTTTAAATTGTGAGGGCAATATCGTTTTAGTTGATACTATTTAACTTCCCCAAAGGTTTTAAAATATTTAAAAAATAAGCACTCTTTTAAACTAAATATTTATTTTAGGTACCTTCGAAAATTCTTTATAATAATTGTATAATAATAATAAATTACTTTACTTTATTGGTTCAACTAATCTTTCAACATTATATTGGAGATAGATAACACGAATGAATTTGCAGAAGAACTCTTTCTATGTAACGATTTCTCTATTGTCTAAATAACACAACGGATTTAAAATCCTGTACCTTAAAAAATAATATTCTTCTATGCTTAAGCTTATTAAATATTTGGTAGAGTTATGCTAATTGACGATTCAGAAATCAAAATACAAGATTCAGCTTCTGTTCTAATTTATTATTGCGATTAATAGTAGGTTTGTTATGAGCCATTAATAACTTACTCTTTGGTTTTAGTTATATAAACATATACTCAAAGTCTAACGATGCTTGTGGGTAATATCCTTGGAAAATTGAATTAAATTTACAGAACAATTTTTAAGTATATTTATTTTAGTTCCGTAGTAGAAATAAGAATAAAATAGTTTTAAAAGTCTAGCTATTAACCTTATGAAGGAATTGCCATCAGAACTATTCCTAATTATGGCAATTCAAGTAATAATGGAATTTCTTTTTATTAGAATGGGGTGTTGACTCAACAATTTCAATATAATAAAACAAACATAATTGGAGTTTATTATTTGAATCATCTCTTAGATAGAAATTTATTAGAACCCATTTTGATGTAAGGTTCATTCAATACTCCAATAACAGATTATGCAATGATTGTCAATTAATAATACAGTTTATGAATTAACAAATAATATAATATGCTAAATATTAGATCTTAATTAGACACAATTCAAATGAGAATCCTAAATTTAGATAGAAAATTTTAAATTAAAGATAAAATATACTAAAATTGTTCAGATAAAAATTGTGTCTTGATCTGTATCAATATGGAACATCCTTATACTTTTATAATAAATCTATATATAATTACTCAATAGGTATAACTTAATGTTTTACAGGAACTTTACCTGGATTGTAAATTGTCTTGCTAATACACGATAAAATTATTTGGATATTTCTATATTTTGCTTAAACGAATTTTAAAATGGTACTTACAACATTAAATTTTATCTGCCTCCATAATTTCATTTTAACTTTGGTCCATCGGTTTATGTTCTATTTTCATTGATTTTTTTACTGCTATTATATTTTTATCTTAAAATTATACGCAAGACAAAGAATTCTGGGTATATATTTTCAGAAGTTGAATTATGATTATATAAAAGGTTGCATTTCAATAAATTTCAATATCATTCAATTTCGCTTTTCGTTATTAGGGATAAGATTAATGTCAATGATCTTAACTCAGGCAAATGACAGAAATATAATCTTTTTATAAAATTGAGGAAAATGTTTGTTTAACGTTTGCTTTGTATTATTAAAATTCAGTTATCTAATATTTTCCTTGAATATATATTAATTAAAATATAAAATTCAATTCATCTGAATAATCTTAACAAACTGATATTATTATTTGAAATCATTGTACATATTTTTAGTCATTATATTGTATGATAAGAAATTAGAAATTTCTTATTTTATAAAATAATTCACACCTAGTTTCTTCAGGAAATGTAAATTAAAATTAGATCATAAATTTTAAGAATTTCTTCCTTATTACTAAATTAGTCTTATTTATAAATTTAAATTATAATTTAATTATGATTTATTATTTCAGATTATCTTTTCATTAAAATTATTGAATAACCCAAGTATTGATAATGCTTGTGCACTAAGTCATTTCACTTTTGATATGAATTATAATAATATATGATAAATAAGGTAATTGCAATAACTCAAATATGTATGCTATTTATGTCAAGTCTTAAAAATTTGATTAGAAAACATACTATTATTCTAATTTTAATTTTGATTATGATTGTTAAAGTTCTAATAAAACATATATAAAAATTATTATAAACTTATTTTTGAAATTATAACTCTA;start=97855;subtype=OVERLAPPING;support_ref=0;support_variant=1;type=ALTERNATIVE;
scaffold51_117_with_IES	MILORD	internal_eliminated_sequence	97855	99947	.	.	.	ID=MILORD.117.97855.99947;Name=MILORD.117.97855.99947;bounded_by_ta=TRUE;common_boundary=None;end=99947;ies_id=IESPGM.PTET51.1.117.93184;ies_left_dist=-15;ies_min_dist=15;ies_right_dist=-2064;junction_seq=tatatttaatttataTAttaattaaaatataa;read_names=HWI-D00104:165:C29AHACXX:8:1105:17780:54639;sequence=TATAAAAGTTTATATCTAATAATCCAGTATAGTAGACTCCTAATTAAAGTATTATTATATATTCAAACTTCACAGTTTTTTTAAATTAAAGGAATTTATCAGTAAGCTTAAGTTTTGATAATATTATTCCTGGATCCAAAAATTTCTCATATCCAATGAATTTATTGGTGCTTTTTATTTTTCATCAATTAATTAATTTTTAACTATAATTCTTGATAGACAGGTTGGATATTGCGGATCTGCCAATCTTACGTCAGCATATGACTTTAACAAATATTGCAGTTTAACTTAATAATACTTTCAGTAGTCTAGCAGTATTCCCAATTTGAGCAATTTCTCCTTAGTTACTTCAATAAATAACTAATGTTTTGCTTTACAGAATAACTCGCACCTATAAATTGTAAATAGTGGCTTAAAATAAATCTCAAATTTTAATTATTCAAATCTGAAACAAAAGGAATGTTTGAAATCAACATCAAATGATTACACATTATATTCGATTTGTGAAAATAGTACTTCGTAGTATGATCTAATTCCTTTATCTCTTTTATATTTGCTTAATTTTACTTTAAATTGTGAGGGCAATATCGTTTTAGTTGATACTATTTAACTTCCCCAAAGGTTTTAAAATATTTAAAAAATAAGCACTCTTTTAAACTAAATATTTATTTTAGGTACCTTCGAAAATTCTTTATAATAATTGTATAATAATAATAAATTACTTTACTTTATTGGTTCAACTAATCTTTCAACATTATATTGGAGATAGATAACACGAATGAATTTGCAGAAGAACTCTTTCTATGTAACGATTTCTCTATTGTCTAAATAACACAACGGATTTAAAATCCTGTACCTTAAAAAATAATATTCTTCTATGCTTAAGCTTATTAAATATTTGGTAGAGTTATGCTAATTGACGATTCAGAAATCAAAATACAAGATTCAGCTTCTGTTCTAATTTATTATTGCGATTAATAGTAGGTTTGTTATGAGCCATTAATAACTTACTCTTTGGTTTTAGTTATATAAACATATACTCAAAGTCTAACGATGCTTGTGGGTAATATCCTTGGAAAATTGAATTAAATTTACAGAACAATTTTTAAGTATATTTATTTTAGTTCCGTAGTAGAAATAAGAATAAAATAGTTTTAAAAGTCTAGCTATTAACCTTATGAAGGAATTGCCATCAGAACTATTCCTAATTATGGCAATTCAAGTAATAATGGAATTTCTTTTTATTAGAATGGGGTGTTGACTCAACAATTTCAATATAATAAAACAAACATAATTGGAGTTTATTATTTGAATCATCTCTTAGATAGAAATTTATTAGAACCCATTTTGATGTAAGGTTCATTCAATACTCCAATAACAGATTATGCAATGATTGTCAATTAATAATACAGTTTATGAATTAACAAATAATATAATATGCTAAATATTAGATCTTAATTAGACACAATTCAAATGAGAATCCTAAATTTAGATAGAAAATTTTAAATTAAAGATAAAATATACTAAAATTGTTCAGATAAAAATTGTGTCTTGATCTGTATCAATATGGAACATCCTTATACTTTTATAATAAATCTATATATAATTACTCAATAGGTATAACTTAATGTTTTACAGGAACTTTACCTGGATTGTAAATTGTCTTGCTAATACACGATAAAATTATTTGGATATTTCTATATTTTGCTTAAACGAATTTTAAAATGGTACTTACAACATTAAATTTTATCTGCCTCCATAATTTCATTTTAACTTTGGTCCATCGGTTTATGTTCTATTTTCATTGATTTTTTTACTGCTATTATATTTTTATCTTAAAATTATACGCAAGACAAAGAATTCTGGGTATATATTTTCAGAAGTTGAATTATGATTATATAAAAGGTTGCATTTCAATAAATTTCAATATCATTCAATTTCGCTTTTCGTTATTAGGGATAAGATTAATGTCAATGATCTTAACTCAGGCAAATGACAGAAATATAATCTTTTTATAAAATTGAGGAAAATGTTTGTTTAACGTTTGCTTTGTATTATTAAAATTCAGTTATCTAATATTTTCCTTGAATATA;start=97855;subtype=OVERLAPPING;support_ref=0;support_variant=1;type=ALTERNATIVE;
scaffold51_117_with_IES	MILORD	internal_eliminated_sequence	98017	98060	.	.	.	ID=MILORD.117.98017.98060;Name=MILORD.117.98017.98060;bounded_by_ta=TRUE;common_boundary=Both;end=98060;ies_id=IESPGM.PTET51.1.117.93317;ies_left_dist=0;ies_min_dist=0;ies_right_dist=0;junction_seq=catatccaatgaattTAattcttgatagacag;read_names=HWI-D00104:165:C29AHACXX:8:2303:1476:95848,HWI-D00104:165:C29AHACXX:8:1102:21038:10730,HWI-D00104:165:C29AHACXX:8:1204:13840:48247,HWI-D00104:165:C29AHACXX:8:1107:8873:8944,HWI-D00104:165:C29AHACXX:8:2308:17591:84192,HWI-D00104:165:C29AHACXX:8:2103:4822:19542,HWI-D00104:165:C29AHACXX:8:1105:15312:7452,HWI-D00104:165:C29AHACXX:8:2308:13591:52515,HWI-D00104:165:C29AHACXX:8:2103:14984:81170,HWI-D00104:165:C29AHACXX:8:2306:12365:96301,HWI-D00104:165:C29AHACXX:8:1108:20070:78333,HWI-D00104:165:C29AHACXX:8:2105:19659:9956,HWI-D00104:165:C29AHACXX:8:1103:3921:82828,HWI-D00104:165:C29AHACXX:8:1303:3735:86863,HWI-D00104:165:C29AHACXX:8:2308:7323:7352,HWI-D00104:165:C29AHACXX:8:2303:11629:76210,HWI-D00104:165:C29AHACXX:8:1108:8084:41669,HWI-D00104:165:C29AHACXX:8:2202:18969:42131;sequence=TATTGGTGCTTTTTATTTTTCATCAATTAATTAATTTTTAACTA;start=98017;subtype=IES;support_ref=0;support_variant=18;type=IES;
scaffold51_117_with_IES	MILORD	internal_eliminated_sequence	98378	98404	.	.	.	ID=MILORD.117.98378.98404;Name=MILORD.117.98378.98404;bounded_by_ta=TRUE;common_boundary=Both;end=98404;ies_id=IESPGM.PTET51.1.117.93634;ies_left_dist=0;ies_min_dist=0;ies_right_dist=0;junction_seq=aatagtacttcgtagTAtttgcttaattttac;read_names=HWI-D00104:165:C29AHACXX:8:1201:9975:42813,HWI-D00104:165:C29AHACXX:8:2303:8659:89022,HWI-D00104:165:C29AHACXX:8:1106:20383:86989,HWI-D00104:165:C29AHACXX:8:2302:1859:23279,HWI-D00104:165:C29AHACXX:8:1106:8346:22458,HWI-D00104:165:C29AHACXX:8:1304:15611:88092,HWI-D00104:165:C29AHACXX:8:1307:5628:56088,HWI-D00104:165:C29AHACXX:8:1303:8466:65040,HWI-D00104:165:C29AHACXX:8:1204:19331:63932,HWI-D00104:165:C29AHACXX:8:2204:7741:54147,HWI-D00104:165:C29AHACXX:8:1309:4525:6624,HWI-D00104:165:C29AHACXX:8:1304:11240:96379,HWI-D00104:165:C29AHACXX:8:2206:5812:53025,HWI-D00104:165:C29AHACXX:8:1304:12078:32360,HWI-D00104:165:C29AHACXX:8:1307:5977:40842,HWI-D00104:165:C29AHACXX:8:2206:8495:23026,HWI-D00104:165:C29AHACXX:8:2205:8467:9395;sequence=TATGATCTAATTCCTTTATCTCTTTTA;start=98378;subtype=IES;support_ref=6;support_variant=17;type=IES;
scaffold51_117_with_IES	MILORD	internal_eliminated_sequence	98496	99959	.	.	.	ID=MILORD.117.98496.99959;Name=MILORD.117.98496.99959;bounded_by_ta=TRUE;common_boundary=None;end=99959;ies_id=IESPGM.PTET51.1.117.94887;ies_left_dist=1411;ies_min_dist=60;ies_right_dist=60;junction_seq=aaaatatttaaaaaaTAtaaaattcaattcat;read_names=HWI-D00104:165:C29AHACXX:8:1307:4318:66228;sequence=TAAGCACTCTTTTAAACTAAATATTTATTTTAGGTACCTTCGAAAATTCTTTATAATAATTGTATAATAATAATAAATTACTTTACTTTATTGGTTCAACTAATCTTTCAACATTATATTGGAGATAGATAACACGAATGAATTTGCAGAAGAACTCTTTCTATGTAACGATTTCTCTATTGTCTAAATAACACAACGGATTTAAAATCCTGTACCTTAAAAAATAATATTCTTCTATGCTTAAGCTTATTAAATATTTGGTAGAGTTATGCTAATTGACGATTCAGAAATCAAAATACAAGATTCAGCTTCTGTTCTAATTTATTATTGCGATTAATAGTAGGTTTGTTATGAGCCATTAATAACTTACTCTTTGGTTTTAGTTATATAAACATATACTCAAAGTCTAACGATGCTTGTGGGTAATATCCTTGGAAAATTGAATTAAATTTACAGAACAATTTTTAAGTATATTTATTTTAGTTCCGTAGTAGAAATAAGAATAAAATAGTTTTAAAAGTCTAGCTATTAACCTTATGAAGGAATTGCCATCAGAACTATTCCTAATTATGGCAATTCAAGTAATAATGGAATTTCTTTTTATTAGAATGGGGTGTTGACTCAACAATTTCAATATAATAAAACAAACATAATTGGAGTTTATTATTTGAATCATCTCTTAGATAGAAATTTATTAGAACCCATTTTGATGTAAGGTTCATTCAATACTCCAATAACAGATTATGCAATGATTGTCAATTAATAATACAGTTTATGAATTAACAAATAATATAATATGCTAAATATTAGATCTTAATTAGACACAATTCAAATGAGAATCCTAAATTTAGATAGAAAATTTTAAATTAAAGATAAAATATACTAAAATTGTTCAGATAAAAATTGTGTCTTGATCTGTATCAATATGGAACATCCTTATACTTTTATAATAAATCTATATATAATTACTCAATAGGTATAACTTAATGTTTTACAGGAACTTTACCTGGATTGTAAATTGTCTTGCTAATACACGATAAAATTATTTGGATATTTCTATATTTTGCTTAAACGAATTTTAAAATGGTACTTACAACATTAAATTTTATCTGCCTCCATAATTTCATTTTAACTTTGGTCCATCGGTTTATGTTCTATTTTCATTGATTTTTTTACTGCTATTATATTTTTATCTTAAAATTATACGCAAGACAAAGAATTCTGGGTATATATTTTCAGAAGTTGAATTATGATTATATAAAAGGTTGCATTTCAATAAATTTCAATATCATTCAATTTCGCTTTTCGTTATTAGGGATAAGATTAATGTCAATGATCTTAACTCAGGCAAATGACAGAAATATAATCTTTTTATAAAATTGAGGAAAATGTTTGTTTAACGTTTGCTTTGTATTATTAAAATTCAGTTATCTAATATTTTCCTTGAATATATATTAATTAAAA;start=98496;subtype=OVERLAPPING;support_ref=48;support_variant=1;type=ALTERNATIVE;
scaffold51_117_with_IES	MILORD	internal_eliminated_sequence	98558	98583	.	.	.	ID=MILORD.117.98558.98583;Name=MILORD.117.98558.98583;bounded_by_ta=TRUE;common_boundary=Both;end=98583;ies_id=IESPGM.PTET51.1.117.93787;ies_left_dist=0;ies_min_dist=0;ies_right_dist=0;junction_seq=tctttataataattgTAttggttcaactaatc;read_names=HWI-D00104:165:C29AHACXX:8:2203:10356:38585,HWI-D00104:165:C29AHACXX:8:2104:12981:70564,HWI-D00104:165:C29AHACXX:8:1307:17780:37028,HWI-D00104:165:C29AHACXX:8:1103:12920:59049,HWI-D00104:165:C29AHACXX:8:1102:10349:26308,HWI-D00104:165:C29AHACXX:8:1104:9577:72476,HWI-D00104:165:C29AHACXX:8:1106:12315:96339,HWI-D00104:165:C29AHACXX:8:1103:4841:79869,HWI-D00104:165:C29AHACXX:8:1302:10705:100781,HWI-D00104:165:C29AHACXX:8:2105:4429:46894,HWI-D00104:165:C29AHACXX:8:1305:13670:74582,HWI-D00104:165:C29AHACXX:8:1302:1070:81216,HWI-D00104:165:C29AHACXX:8:1205:4736:97558,HWI-D00104:165:C29AHACXX:8:1201:7395:6805,HWI-D00104:165:C29AHACXX:8:1305:17479:33317,HWI-D00104:165:C29AHACXX:8:2308:19185:15981,HWI-D00104:165:C29AHACXX:8:1305:5655:94226,HWI-D00104:165:C29AHACXX:8:2101:15641:86234,HWI-D00104:165:C29AHACXX:8:1202:11420:54089,HWI-D00104:165:C29AHACXX:8:2105:7648:69607,HWI-D00104:165:C29AHACXX:8:2306:7476:43582,HWI-D00104:165:C29AHACXX:8:2305:14123:74489,HWI-D00104:165:C29AHACXX:8:2202:14618:3923,HWI-D00104:165:C29AHACXX:8:1309:19698:69838,HWI-D00104:165:C29AHACXX:8:2209:4371:75534,HWI-D00104:165:C29AHACXX:8:2103:17678:90809,HWI-D00104:165:C29AHACXX:8:1206:15365:54827;sequence=TATAATAATAATAAATTACTTTACTT;start=98558;subtype=IES;support_ref=9;support_variant=27;type=IES;
scaffold51_117_with_IES	MILORD	internal_eliminated_sequence	98922	98966	.	.	.	ID=MILORD.117.98922.98966;Name=MILORD.117.98922.98966;bounded_by_ta=TRUE;common_boundary=Both;end=98966;ies_id=IESPGM.PTET51.1.117.94125;ies_left_dist=0;ies_min_dist=0;ies_right_dist=0;junction_seq=gatgcttgtgggtaaTAtttattttagttccg;read_names=HWI-D00104:165:C29AHACXX:8:1107:7012:69983,HWI-D00104:165:C29AHACXX:8:2201:4510:67682,HWI-D00104:165:C29AHACXX:8:1301:19406:86266,HWI-D00104:165:C29AHACXX:8:2302:6816:22294,HWI-D00104:165:C29AHACXX:8:1206:8094:37607,HWI-D00104:165:C29AHACXX:8:1301:17296:58587,HWI-D00104:165:C29AHACXX:8:1106:12737:48098,HWI-D00104:165:C29AHACXX:8:1307:20381:54183,HWI-D00104:165:C29AHACXX:8:2108:7880:76337,HWI-D00104:165:C29AHACXX:8:2201:8726:33570,HWI-D00104:165:C29AHACXX:8:2301:11806:9914,HWI-D00104:165:C29AHACXX:8:1103:4044:2776,HWI-D00104:165:C29AHACXX:8:2204:5704:71295,HWI-D00104:165:C29AHACXX:8:1206:19489:77689,HWI-D00104:165:C29AHACXX:8:2302:15898:40674,HWI-D00104:165:C29AHACXX:8:2207:4896:45771,HWI-D00104:165:C29AHACXX:8:1306:8294:43732,HWI-D00104:165:C29AHACXX:8:2201:16902:70031,HWI-D00104:165:C29AHACXX:8:1204:4504:90108,HWI-D00104:165:C29AHACXX:8:1105:10878:95395,HWI-D00104:165:C29AHACXX:8:2302:19181:24984,HWI-D00104:165:C29AHACXX:8:2103:15183:77559,HWI-D00104:165:C29AHACXX:8:1202:5289:28485,HWI-D00104:165:C29AHACXX:8:1305:10535:13587,HWI-D00104:165:C29AHACXX:8:2204:18736:45564,HWI-D00104:165:C29AHACXX:8:1204:8119:65996,HWI-D00104:165:C29AHACXX:8:1301:10186:2643,HWI-D00104:165:C29AHACXX:8:1304:1662:28112,HWI-D00104:165:C29AHACXX:8:2307:13093:41469,HWI-D00104:165:C29AHACXX:8:1106:19130:26079,HWI-D00104:165:C29AHACXX:8:2206:8125:87238,HWI-D00104:165:C29AHACXX:8:2101:19428:32233,HWI-D00104:165:C29AHACXX:8:1306:13314:71278,HWI-D00104:165:C29AHACXX:8:1107:16068:33872,HWI-D00104:165:C29AHACXX:8:2303:10030:77101,HWI-D00104:165:C29AHACXX:8:2202:16326:39897,HWI-D00104:165:C29AHACXX:8:1107:17549:3235,HWI-D00104:165:C29AHACXX:8:1106:8987:65625;sequence=TATCCTTGGAAAATTGAATTAAATTTACAGAACAATTTTTAAGTA;start=98922;subtype=IES;support_ref=16;support_variant=38;type=IES;
scaffold51_117_with_IES	MILORD	internal_eliminated_sequence	99262	99413	.	.	.	ID=MILORD.117.99262.99413;Name=MILORD.117.99262.99413;bounded_by_ta=TRUE;common_boundary=Both;end=99413;ies_id=IESPGM.PTET51.1.117.94420;ies_left_dist=0;ies_min_dist=0;ies_right_dist=0;junction_seq=attgtcaattaataaTAtcaatatggaacatc;read_names=HWI-D00104:165:C29AHACXX:8:1203:8480:7914,HWI-D00104:165:C29AHACXX:8:2202:3238:47912,HWI-D00104:165:C29AHACXX:8:2209:5470:45677,HWI-D00104:165:C29AHACXX:8:2206:5022:54204,HWI-D00104:165:C29AHACXX:8:1105:18257:24204,HWI-D00104:165:C29AHACXX:8:1106:18151:68476,HWI-D00104:165:C29AHACXX:8:2204:10851:56773,HWI-D00104:165:C29AHACXX:8:2203:19984:31325,HWI-D00104:165:C29AHACXX:8:2302:4456:35377,HWI-D00104:165:C29AHACXX:8:2203:5008:16403,HWI-D00104:165:C29AHACXX:8:1101:12126:33587,HWI-D00104:165:C29AHACXX:8:1102:1580:53441,HWI-D00104:165:C29AHACXX:8:1104:9522:32149,HWI-D00104:165:C29AHACXX:8:2302:17465:21095,HWI-D00104:165:C29AHACXX:8:2104:3127:66979,HWI-D00104:165:C29AHACXX:8:2307:13347:17264,HWI-D00104:165:C29AHACXX:8:1204:7832:97780;sequence=TACAGTTTATGAATTAACAAATAATATAATATGCTAAATATTAGATCTTAATTAGACACAATTCAAATGAGAATCCTAAATTTAGATAGAAAATTTTAAATTAAAGATAAAATATACTAAAATTGTTCAGATAAAAATTGTGTCTTGATCTG;start=99262;subtype=IES;support_ref=80;support_variant=17;type=IES;
scaffold51_117_with_IES	MILORD	internal_eliminated_sequence	99473	99498	.	.	.	ID=MILORD.117.99473.99498;Name=MILORD.117.99473.99498;bounded_by_ta=TRUE;common_boundary=Both;end=99498;ies_id=IESPGM.PTET51.1.117.94479;ies_left_dist=0;ies_min_dist=0;ies_right_dist=0;junction_seq=taattactcaataggTAcctggattgtaaatt;read_names=HWI-D00104:165:C29AHACXX:8:2209:5885:47912,HWI-D00104:165:C29AHACXX:8:2305:5178:70199,HWI-D00104:165:C29AHACXX:8:2102:6041:43539,HWI-D00104:165:C29AHACXX:8:2204:12754:19538,HWI-D00104:165:C29AHACXX:8:1103:5112:39185,HWI-D00104:165:C29AHACXX:8:1304:7874:98931,HWI-D00104:165:C29AHACXX:8:1101:19877:81704,HWI-D00104:165:C29AHACXX:8:2302:16492:55809,HWI-D00104:165:C29AHACXX:8:2102:13556:95665,HWI-D00104:165:C29AHACXX:8:1106:1907:27513,HWI-D00104:165:C29AHACXX:8:2206:16621:82922,HWI-D00104:165:C29AHACXX:8:1301:17132:50967,HWI-D00104:165:C29AHACXX:8:2304:6435:43824,HWI-D00104:165:C29AHACXX:8:1301:8485:89221,HWI-D00104:165:C29AHACXX:8:1202:2353:39558,HWI-D00104:165:C29AHACXX:8:2105:20094:91279,HWI-D00104:165:C29AHACXX:8:1203:12907:77768,HWI-D00104:165:C29AHACXX:8:2202:16189:21955,HWI-D00104:165:C29AHACXX:8:2101:7131:52884,HWI-D00104:165:C29AHACXX:8:1107:16032:59532,HWI-D00104:165:C29AHACXX:8:1206:9521:87480,HWI-D00104:165:C29AHACXX:8:2201:4572:43755,HWI-D00104:165:C29AHACXX:8:1309:13327:8523,HWI-D00104:165:C29AHACXX:8:1309:15265:52189,HWI-D00104:165:C29AHACXX:8:1204:10276:42956,HWI-D00104:165:C29AHACXX:8:2302:6609:19316,HWI-D00104:165:C29AHACXX:8:2303:10759:100394,HWI-D00104:165:C29AHACXX:8:1103:11274:78150,HWI-D00104:165:C29AHACXX:8:1305:18525:12079,HWI-D00104:165:C29AHACXX:8:1304:11808:84374,HWI-D00104:165:C29AHACXX:8:1107:1229:41073,HWI-D00104:165:C29AHACXX:8:1108:7351:56250,HWI-D00104:165:C29AHACXX:8:2205:13932:61673,HWI-D00104:165:C29AHACXX:8:2307:4227:41375,HWI-D00104:165:C29AHACXX:8:2202:20791:78591,HWI-D00104:165:C29AHACXX:8:2304:2194:69031,HWI-D00104:165:C29AHACXX:8:2204:17200:70718,HWI-D00104:165:C29AHACXX:8:2206:16556:28694,HWI-D00104:165:C29AHACXX:8:2203:13741:13031,HWI-D00104:165:C29AHACXX:8:2308:7015:62814,HWI-D00104:165:C29AHACXX:8:1307:1717:9025,HWI-D00104:165:C29AHACXX:8:1107:1929:34424,HWI-D00104:165:C29AHACXX:8:2308:4559:72911,HWI-D00104:165:C29AHACXX:8:1101:14169:30015;sequence=TATAACTTAATGTTTTACAGGAACTT;start=99473;subtype=IES;support_ref=6;support_variant=44;type=IES;
scaffold51_117_with_IES	MILORD	internal_eliminated_sequence	99907	100019	.	.	.	ID=MILORD.117.99907.100019;Name=MILORD.117.99907.100019;bounded_by_ta=TRUE;common_boundary=Both;end=100019;ies_id=IESPGM.PTET51.1.117.94887;ies_left_dist=0;ies_min_dist=0;ies_right_dist=0;junction_seq=ttaacgtttgctttgTAcatatttttagtcat;read_names=HWI-D00104:165:C29AHACXX:8:2301:13374:91249,HWI-D00104:165:C29AHACXX:8:2101:20909:89652,HWI-D00104:165:C29AHACXX:8:2205:20568:50065,HWI-D00104:165:C29AHACXX:8:2101:10334:47388,HWI-D00104:165:C29AHACXX:8:2304:7164:40231,HWI-D00104:165:C29AHACXX:8:2104:14453:46574,HWI-D00104:165:C29AHACXX:8:1206:19372:32131,HWI-D00104:165:C29AHACXX:8:2304:13560:89375,HWI-D00104:165:C29AHACXX:8:1108:11873:63468,HWI-D00104:165:C29AHACXX:8:1206:13031:98575,HWI-D00104:165:C29AHACXX:8:1302:14499:12065,HWI-D00104:165:C29AHACXX:8:1302:17255:99835,HWI-D00104:165:C29AHACXX:8:2207:1473:10055,HWI-D00104:165:C29AHACXX:8:2105:20506:46974,HWI-D00104:165:C29AHACXX:8:2305:3919:24577,HWI-D00104:165:C29AHACXX:8:1301:6712:47707,HWI-D00104:165:C29AHACXX:8:1203:12486:83302,HWI-D00104:165:C29AHACXX:8:1103:15334:62151,HWI-D00104:165:C29AHACXX:8:1306:18963:32400,HWI-D00104:165:C29AHACXX:8:1304:7219:48455,HWI-D00104:165:C29AHACXX:8:2206:10120:65892,HWI-D00104:165:C29AHACXX:8:1303:4874:91224,HWI-D00104:165:C29AHACXX:8:1103:5019:34560,HWI-D00104:165:C29AHACXX:8:2203:12722:3621,HWI-D00104:165:C29AHACXX:8:1306:19881:71543;sequence=TATTATTAAAATTCAGTTATCTAATATTTTCCTTGAATATATATTAATTAAAATATAAAATTCAATTCATCTGAATAATCTTAACAAACTGATATTATTATTTGAAATCATTG;start=99907;subtype=IES;support_ref=22;support_variant=25;type=IES;
scaffold51_117_with_IES	MILORD	internal_eliminated_sequence	104448	104473	.	.	.	ID=MILORD.117.104448.104473;Name=MILORD.117.104448.104473;bounded_by_ta=TRUE;common_boundary=Both;end=104473;ies_id=IESPGM.PTET51.1.117.99315;ies_left_dist=0;ies_min_dist=0;ies_right_dist=0;junction_seq=ttattgatttcaaagTActttttctatcaaga;read_names=HWI-D00104:165:C29AHACXX:8:1204:21192:49017,HWI-D00104:165:C29AHACXX:8:2204:7453:43007,HWI-D00104:165:C29AHACXX:8:1302:4006:6073,HWI-D00104:165:C29AHACXX:8:1309:14729:4244,HWI-D00104:165:C29AHACXX:8:1204:8520:12761,HWI-D00104:165:C29AHACXX:8:1301:3057:50353,HWI-D00104:165:C29AHACXX:8:2202:9415:7596,HWI-D00104:165:C29AHACXX:8:1108:13794:95429,HWI-D00104:165:C29AHACXX:8:1102:18292:88081,HWI-D00104:165:C29AHACXX:8:2206:20209:86257,HWI-D00104:165:C29AHACXX:8:1204:10414:23645,HWI-D00104:165:C29AHACXX:8:2101:4469:83639,HWI-D00104:165:C29AHACXX:8:2201:18945:35445,HWI-D00104:165:C29AHACXX:8:1105:12761:49613,HWI-D00104:165:C29AHACXX:8:2104:13987:10466,HWI-D00104:165:C29AHACXX:8:2301:6605:2641,HWI-D00104:165:C29AHACXX:8:1105:20996:81809,HWI-D00104:165:C29AHACXX:8:2204:2411:25122,HWI-D00104:165:C29AHACXX:8:1201:19917:19570,HWI-D00104:165:C29AHACXX:8:2105:4629:80705,HWI-D00104:165:C29AHACXX:8:2105:11466:46395,HWI-D00104:165:C29AHACXX:8:2201:15001:94185,HWI-D00104:165:C29AHACXX:8:2103:16197:73043,HWI-D00104:165:C29AHACXX:8:2203:5909:92353,HWI-D00104:165:C29AHACXX:8:2304:12881:22534,HWI-D00104:165:C29AHACXX:8:2101:12295:97341,HWI-D00104:165:C29AHACXX:8:2205:4006:20620,HWI-D00104:165:C29AHACXX:8:1302:13051:39870;sequence=TATAGCTCAAACTCATTTGGTAATTA;start=104448;subtype=IES;support_ref=6;support_variant=28;type=IES;
scaffold51_117_with_IES	MILORD	internal_eliminated_sequence	104448	104501	.	.	.	ID=MILORD.117.104448.104501;Name=MILORD.117.104448.104501;bounded_by_ta=TRUE;common_boundary=LEFT;end=104501;ies_id=IESPGM.PTET51.1.117.99315;ies_left_dist=0;ies_min_dist=0;ies_right_dist=-28;junction_seq=ttattgatttcaaagTAgtgctgcaatttatg;read_names=HWI-D00104:165:C29AHACXX:8:2105:16037:74839;sequence=TATAGCTCAAACTCATTTGGTAATTATACTTTTTCTATCAAGACATTATTGCAA;start=104448;subtype=PARTIAL_EXTERNAL;support_ref=2;support_variant=1;type=ALTERNATIVE;
scaffold51_117_with_IES	MILORD	internal_eliminated_sequence	105729	105756	.	.	.	ID=MILORD.117.105729.105756;Name=MILORD.117.105729.105756;bounded_by_ta=TRUE;common_boundary=Both;end=105756;ies_id=IESPGM.PTET51.1.117.100570;ies_left_dist=0;ies_min_dist=0;ies_right_dist=0;junction_seq=cttgatttcgatcagTAccgttctctaatata;read_names=HWI-D00104:165:C29AHACXX:8:1303:20165:99943,HWI-D00104:165:C29AHACXX:8:1107:5590:58059,HWI-D00104:165:C29AHACXX:8:2103:6974:69724,HWI-D00104:165:C29AHACXX:8:2103:7675:72871,HWI-D00104:165:C29AHACXX:8:2205:10950:59698,HWI-D00104:165:C29AHACXX:8:1103:5984:51025,HWI-D00104:165:C29AHACXX:8:2105:13771:41429,HWI-D00104:165:C29AHACXX:8:2201:10899:95316,HWI-D00104:165:C29AHACXX:8:1104:11228:58994,HWI-D00104:165:C29AHACXX:8:2203:16336:63242,HWI-D00104:165:C29AHACXX:8:1103:14857:5201,HWI-D00104:165:C29AHACXX:8:1301:8697:49822,HWI-D00104:165:C29AHACXX:8:1305:6294:100144,HWI-D00104:165:C29AHACXX:8:2305:15399:91152,HWI-D00104:165:C29AHACXX:8:2303:13669:56126,HWI-D00104:165:C29AHACXX:8:2201:6348:53703,HWI-D00104:165:C29AHACXX:8:2103:4776:64069,HWI-D00104:165:C29AHACXX:8:1302:5787:99658,HWI-D00104:165:C29AHACXX:8:2202:12040:20368,HWI-D00104:165:C29AHACXX:8:2207:3562:51867,HWI-D00104:165:C29AHACXX:8:2101:1844:63657,HWI-D00104:165:C29AHACXX:8:2207:15578:32255,HWI-D00104:165:C29AHACXX:8:1202:14551:35926,HWI-D00104:165:C29AHACXX:8:2203:18235:11751,HWI-D00104:165:C29AHACXX:8:2207:15670:51828,HWI-D00104:165:C29AHACXX:8:2108:17348:4961,HWI-D00104:165:C29AHACXX:8:2305:10160:10160,HWI-D00104:165:C29AHACXX:8:1106:7798:49957,HWI-D00104:165:C29AHACXX:8:2102:5069:51024,HWI-D00104:165:C29AHACXX:8:1107:19049:93735,HWI-D00104:165:C29AHACXX:8:1202:19187:67238,HWI-D00104:165:C29AHACXX:8:2104:15675:40785,HWI-D00104:165:C29AHACXX:8:2303:18884:97600,HWI-D00104:165:C29AHACXX:8:1104:11591:14839,HWI-D00104:165:C29AHACXX:8:1206:14871:18840,HWI-D00104:165:C29AHACXX:8:1108:4646:9079,HWI-D00104:165:C29AHACXX:8:2304:19216:42275,HWI-D00104:165:C29AHACXX:8:1105:14620:27042,HWI-D00104:165:C29AHACXX:8:1301:5915:50288,HWI-D00104:165:C29AHACXX:8:2207:2971:73208,HWI-D00104:165:C29AHACXX:8:1201:13917:88754,HWI-D00104:165:C29AHACXX:8:2305:15814:5593,HWI-D00104:165:C29AHACXX:8:1309:6676:41911,HWI-D00104:165:C29AHACXX:8:2104:7581:10570,HWI-D00104:165:C29AHACXX:8:1106:3692:13384,HWI-D00104:165:C29AHACXX:8:1203:8422:80328;sequence=TATAGCAGAAACTATATCATTCTGACAA;start=105729;subtype=IES;support_ref=3;support_variant=46;type=IES;
scaffold51_117_with_IES	MILORD	internal_eliminated_sequence	105846	105876	.	.	.	ID=MILORD.117.105846.105876;Name=MILORD.117.105846.105876;bounded_by_ta=TRUE;common_boundary=Both;end=105876;ies_id=IESPGM.PTET51.1.117.100659;ies_left_dist=0;ies_min_dist=0;ies_right_dist=0;junction_seq=gtttaatgatccaaaTAcattcttatgagttt;read_names=HWI-D00104:165:C29AHACXX:8:1102:3719:81477,HWI-D00104:165:C29AHACXX:8:2304:6434:47547,HWI-D00104:165:C29AHACXX:8:2307:12446:10612,HWI-D00104:165:C29AHACXX:8:1103:14531:71733,HWI-D00104:165:C29AHACXX:8:1101:6577:19583,HWI-D00104:165:C29AHACXX:8:1101:7885:18939,HWI-D00104:165:C29AHACXX:8:2209:19303:44932,HWI-D00104:165:C29AHACXX:8:1202:4600:39771,HWI-D00104:165:C29AHACXX:8:1102:4589:2654,HWI-D00104:165:C29AHACXX:8:2206:4815:18987,HWI-D00104:165:C29AHACXX:8:1205:9087:36791,HWI-D00104:165:C29AHACXX:8:1303:19413:73026,HWI-D00104:165:C29AHACXX:8:1305:13833:56890,HWI-D00104:165:C29AHACXX:8:2108:20556:83714,HWI-D00104:165:C29AHACXX:8:2201:6479:33828,HWI-D00104:165:C29AHACXX:8:2307:17340:25507,HWI-D00104:165:C29AHACXX:8:1104:7188:7187,HWI-D00104:165:C29AHACXX:8:1104:9190:52778,HWI-D00104:165:C29AHACXX:8:2303:9898:23686,HWI-D00104:165:C29AHACXX:8:2301:11450:40047,HWI-D00104:165:C29AHACXX:8:1309:4234:93399,HWI-D00104:165:C29AHACXX:8:1103:17645:87349,HWI-D00104:165:C29AHACXX:8:2202:12765:60698,HWI-D00104:165:C29AHACXX:8:2101:12143:81109,HWI-D00104:165:C29AHACXX:8:1305:9091:11073,HWI-D00104:165:C29AHACXX:8:1104:10375:100758,HWI-D00104:165:C29AHACXX:8:1108:15191:99300,HWI-D00104:165:C29AHACXX:8:1102:4872:18124,HWI-D00104:165:C29AHACXX:8:2201:5109:42435,HWI-D00104:165:C29AHACXX:8:1204:14050:13014,HWI-D00104:165:C29AHACXX:8:1304:12633:40726,HWI-D00104:165:C29AHACXX:8:2302:19840:75444;sequence=TATAGTAACAATCATGTTAATTAACAGACTG;start=105846;subtype=IES;support_ref=0;support_variant=32;type=IES;
scaffold51_117_with_IES	MILORD	internal_eliminated_sequence	106159	106237	.	.	.	ID=MILORD.117.106159.106237;Name=MILORD.117.106159.106237;bounded_by_ta=TRUE;common_boundary=Both;end=106237;ies_id=IESPGM.PTET51.1.117.100941;ies_left_dist=0;ies_min_dist=0;ies_right_dist=0;junction_seq=catttctttttatggTAttttcttttacattt;read_names=HWI-D00104:165:C29AHACXX:8:2204:11065:18275,HWI-D00104:165:C29AHACXX:8:1204:8549:29377,HWI-D00104:165:C29AHACXX:8:1202:4253:21297,HWI-D00104:165:C29AHACXX:8:2301:9991:91480,HWI-D00104:165:C29AHACXX:8:1201:12180:27235,HWI-D00104:165:C29AHACXX:8:2301:7177:5763,HWI-D00104:165:C29AHACXX:8:2105:5077:60963,HWI-D00104:165:C29AHACXX:8:1301:2635:75645,HWI-D00104:165:C29AHACXX:8:2307:16884:26568,HWI-D00104:165:C29AHACXX:8:2206:17913:17889,HWI-D00104:165:C29AHACXX:8:1302:18745:26955,HWI-D00104:165:C29AHACXX:8:2308:16191:13361,HWI-D00104:165:C29AHACXX:8:2104:6216:39483,HWI-D00104:165:C29AHACXX:8:2203:7812:15147,HWI-D00104:165:C29AHACXX:8:1202:13516:6624,HWI-D00104:165:C29AHACXX:8:1303:4885:24630,HWI-D00104:165:C29AHACXX:8:2301:8298:52698,HWI-D00104:165:C29AHACXX:8:1303:16028:30809,HWI-D00104:165:C29AHACXX:8:2103:11214:41517,HWI-D00104:165:C29AHACXX:8:2209:16497:30682,HWI-D00104:165:C29AHACXX:8:2305:15197:28227,HWI-D00104:165:C29AHACXX:8:1204:7269:33384,HWI-D00104:165:C29AHACXX:8:1103:4713:34187,HWI-D00104:165:C29AHACXX:8:2202:14065:88575,HWI-D00104:165:C29AHACXX:8:1307:3329:23032,HWI-D00104:165:C29AHACXX:8:1203:1603:47376,HWI-D00104:165:C29AHACXX:8:2203:17252:49266;sequence=TACACTCAAATAATATATTGTTGATTATTTATCAATTCAGATCTAAAATCAATAAATTATATACTTAAAATGACATCTG;start=106159;subtype=IES;support_ref=6;support_variant=27;type=IES;
scaffold51_117_with_IES	MILORD	internal_eliminated_sequence	107344	107435	.	.	.	ID=MILORD.117.107344.107435;Name=MILORD.117.107344.107435;bounded_by_ta=TRUE;common_boundary=None;end=107435;ies_id=IESPGM.PTET51.1.117.100941;ies_left_dist=-1185;ies_min_dist=1185;ies_right_dist=-1198;junction_seq=ccaaaccagctacagTAgaagtctggtttgca;read_names=HWI-D00104:165:C29AHACXX:8:1204:10038:35032,HWI-D00104:165:C29AHACXX:8:2306:5302:45018;sequence=TACTGTTGTCTTGAACAATTTATTACTTTTATATTTCAACTTAATTGATTATTTATTGTTATTCAAAATTAGAAATTTCTTCATTTTAATAC;start=107344;subtype=MAC;support_ref=198;support_variant=2;type=CRYPTIC;
scaffold51_117_with_IES	MILORD	internal_eliminated_sequence	108998	109044	.	.	.	ID=MILORD.117.108998.109044;Name=MILORD.117.108998.109044;bounded_by_ta=TRUE;common_boundary=Both;end=109044;ies_id=IESPGM.PTET51.1.117.103701;ies_left_dist=0;ies_min_dist=0;ies_right_dist=0;junction_seq=tttttgagtttgctcTAcatgatcttagcata;read_names=HWI-D00104:165:C29AHACXX:8:2205:7478:42826,HWI-D00104:165:C29AHACXX:8:2202:13504:82917,HWI-D00104:165:C29AHACXX:8:2103:18908:100489,HWI-D00104:165:C29AHACXX:8:2204:13357:5655,HWI-D00104:165:C29AHACXX:8:2101:2479:74312,HWI-D00104:165:C29AHACXX:8:2307:20883:22146,HWI-D00104:165:C29AHACXX:8:2307:15245:100327,HWI-D00104:165:C29AHACXX:8:1107:3459:55476,HWI-D00104:165:C29AHACXX:8:2305:18933:6222,HWI-D00104:165:C29AHACXX:8:1306:7735:73604,HWI-D00104:165:C29AHACXX:8:1201:20609:64939,HWI-D00104:165:C29AHACXX:8:1304:15960:60943,HWI-D00104:165:C29AHACXX:8:2307:1489:43103,HWI-D00104:165:C29AHACXX:8:2209:5021:63269,HWI-D00104:165:C29AHACXX:8:1203:4873:49797,HWI-D00104:165:C29AHACXX:8:1303:14388:87087,HWI-D00104:165:C29AHACXX:8:2304:19953:40824,HWI-D00104:165:C29AHACXX:8:1203:6370:29434,HWI-D00104:165:C29AHACXX:8:2102:7703:66675,HWI-D00104:165:C29AHACXX:8:1206:13158:30339,HWI-D00104:165:C29AHACXX:8:1101:18789:99475,HWI-D00104:165:C29AHACXX:8:2302:19745:39205,HWI-D00104:165:C29AHACXX:8:2101:16529:90614,HWI-D00104:165:C29AHACXX:8:1206:13427:51974,HWI-D00104:165:C29AHACXX:8:2308:4273:97875,HWI-D00104:165:C29AHACXX:8:1108:8126:87679,HWI-D00104:165:C29AHACXX:8:2203:7055:37312,HWI-D00104:165:C29AHACXX:8:1307:13211:7410,HWI-D00104:165:C29AHACXX:8:1203:4364:94263,HWI-D00104:165:C29AHACXX:8:2308:19334:74756,HWI-D00104:165:C29AHACXX:8:1205:2139:83313,HWI-D00104:165:C29AHACXX:8:2305:17503:18051,HWI-D00104:165:C29AHACXX:8:1303:15036:66582,HWI-D00104:165:C29AHACXX:8:2302:11575:47455,HWI-D00104:165:C29AHACXX:8:2307:18040:33112,HWI-D00104:165:C29AHACXX:8:1107:18781:48061;sequence=TACAGTTGATTCAATATGGTGAATTAATTAATACTGGCATTTAACCA;start=108998;subtype=IES;support_ref=2;support_variant=36;type=IES;
scaffold51_117_with_IES	MILORD	internal_eliminated_sequence	111598	111653	.	.	.	ID=MILORD.117.111598.111653;Name=MILORD.117.111598.111653;bounded_by_ta=TRUE;common_boundary=LEFT;end=111653;ies_id=IESPGM.PTET51.1.117.106254;ies_left_dist=0;ies_min_dist=0;ies_right_dist=-2;junction_seq=tgctttgaaattaaaTAtaaaatattaaattt;read_names=HWI-D00104:165:C29AHACXX:8:2201:15532:70661,HWI-D00104:165:C29AHACXX:8:2103:13844:42882;sequence=TACAGATGCTTAAAATAGTAATGTTTTATTTCAGTCAACATTCATATTCAAGTGTA;start=111598;subtype=PARTIAL_EXTERNAL;support_ref=4;support_variant=2;type=ALTERNATIVE;
scaffold51_117_with_IES	MILORD	internal_eliminated_sequence	111598	111651	.	.	.	ID=MILORD.117.111598.111651;Name=MILORD.117.111598.111651;bounded_by_ta=TRUE;common_boundary=Both;end=111651;ies_id=IESPGM.PTET51.1.117.106254;ies_left_dist=0;ies_min_dist=0;ies_right_dist=0;junction_seq=tgctttgaaattaaaTAtataaaatattaaat;read_names=HWI-D00104:165:C29AHACXX:8:2201:4713:87435,HWI-D00104:165:C29AHACXX:8:1205:16591:94493,HWI-D00104:165:C29AHACXX:8:2205:18256:58059,HWI-D00104:165:C29AHACXX:8:2303:18470:31717,HWI-D00104:165:C29AHACXX:8:1204:7883:17747,HWI-D00104:165:C29AHACXX:8:2302:14066:67957,HWI-D00104:165:C29AHACXX:8:2101:14046:87076,HWI-D00104:165:C29AHACXX:8:1302:4745:96411,HWI-D00104:165:C29AHACXX:8:1103:3222:84956;sequence=TACAGATGCTTAAAATAGTAATGTTTTATTTCAGTCAACATTCATATTCAAGTG;start=111598;subtype=IES;support_ref=4;support_variant=9;type=IES;
scaffold51_117_with_IES	MILORD	internal_eliminated_sequence	112111	112154	.	.	.	ID=MILORD.117.112111.112154;Name=MILORD.117.112111.112154;bounded_by_ta=TRUE;common_boundary=Both;end=112154;ies_id=IESPGM.PTET51.1.117.106713;ies_left_dist=0;ies_min_dist=0;ies_right_dist=0;junction_seq=aataaatcaaaagatTAtctatcattgatact;read_names=HWI-D00104:165:C29AHACXX:8:2206:7885:50529,HWI-D00104:165:C29AHACXX:8:1201:17279:32013,HWI-D00104:165:C29AHACXX:8:2301:3526:37003,HWI-D00104:165:C29AHACXX:8:1103:12748:19912,HWI-D00104:165:C29AHACXX:8:2302:3093:4941,HWI-D00104:165:C29AHACXX:8:2103:20287:64997,HWI-D00104:165:C29AHACXX:8:2203:14220:69670,HWI-D00104:165:C29AHACXX:8:2207:20934:84448,HWI-D00104:165:C29AHACXX:8:1206:16868:95067,HWI-D00104:165:C29AHACXX:8:2306:15681:9675,HWI-D00104:165:C29AHACXX:8:2201:9537:4145,HWI-D00104:165:C29AHACXX:8:2102:3661:78470,HWI-D00104:165:C29AHACXX:8:1105:16275:46028,HWI-D00104:165:C29AHACXX:8:2203:16331:75699,HWI-D00104:165:C29AHACXX:8:2103:21044:63195,HWI-D00104:165:C29AHACXX:8:1302:2336:38776,HWI-D00104:165:C29AHACXX:8:1205:18414:14236,HWI-D00104:165:C29AHACXX:8:2303:11753:72193,HWI-D00104:165:C29AHACXX:8:2205:13942:62853,HWI-D00104:165:C29AHACXX:8:2104:18050:84010,HWI-D00104:165:C29AHACXX:8:1301:19509:25668,HWI-D00104:165:C29AHACXX:8:2203:9675:37200,HWI-D00104:165:C29AHACXX:8:1302:13599:96653,HWI-D00104:165:C29AHACXX:8:1206:7341:36494,HWI-D00104:165:C29AHACXX:8:1304:4712:76258,HWI-D00104:165:C29AHACXX:8:1309:11067:75184,HWI-D00104:165:C29AHACXX:8:2103:14568:39023,HWI-D00104:165:C29AHACXX:8:1305:12111:40651,HWI-D00104:165:C29AHACXX:8:2301:7557:43712;sequence=TATAGTCCATTTCCAACAATGTCTATGTAATTCCAAAACTATTG;start=112111;subtype=IES;support_ref=14;support_variant=29;type=IES;
scaffold51_117_with_IES	MILORD	internal_eliminated_sequence	112942	112990	.	.	.	ID=MILORD.117.112942.112990;Name=MILORD.117.112942.112990;bounded_by_ta=TRUE;common_boundary=Both;end=112990;ies_id=IESPGM.PTET51.1.117.107500;ies_left_dist=0;ies_min_dist=0;ies_right_dist=0;junction_seq=atatcattaattataTAtaagtaataaaagga;read_names=HWI-D00104:165:C29AHACXX:8:1303:12154:33360,HWI-D00104:165:C29AHACXX:8:2207:13238:73845,HWI-D00104:165:C29AHACXX:8:1105:11924:45551,HWI-D00104:165:C29AHACXX:8:1201:4825:55878,HWI-D00104:165:C29AHACXX:8:2201:7510:93949;sequence=TACAGATAGATTGATTATGTAATAGGTATTATATACTATTAATGGATTG;start=112942;subtype=IES;support_ref=2;support_variant=5;type=IES;
scaffold51_117_with_IES	MILORD	internal_eliminated_sequence	113072	113147	.	.	.	ID=MILORD.117.113072.113147;Name=MILORD.117.113072.113147;bounded_by_ta=TRUE;common_boundary=Both;end=113147;ies_id=IESPGM.PTET51.1.117.107581;ies_left_dist=0;ies_min_dist=0;ies_right_dist=0;junction_seq=gagaaacatctttgaTAatttataccattaca;read_names=HWI-D00104:165:C29AHACXX:8:1202:9853:52463,HWI-D00104:165:C29AHACXX:8:1204:7599:37262,HWI-D00104:165:C29AHACXX:8:1309:7312:9493,HWI-D00104:165:C29AHACXX:8:2305:15365:19811,HWI-D00104:165:C29AHACXX:8:1107:16075:82979,HWI-D00104:165:C29AHACXX:8:2307:3369:33120,HWI-D00104:165:C29AHACXX:8:1103:2250:61610,HWI-D00104:165:C29AHACXX:8:2302:4496:93504,HWI-D00104:165:C29AHACXX:8:1202:5049:49860,HWI-D00104:165:C29AHACXX:8:1301:6768:77792,HWI-D00104:165:C29AHACXX:8:1102:8869:93136,HWI-D00104:165:C29AHACXX:8:1206:12722:68185,HWI-D00104:165:C29AHACXX:8:2204:14092:25905,HWI-D00104:165:C29AHACXX:8:1202:13645:87913,HWI-D00104:165:C29AHACXX:8:1306:16717:13224,HWI-D00104:165:C29AHACXX:8:1104:12376:43376,HWI-D00104:165:C29AHACXX:8:1104:12674:8189,HWI-D00104:165:C29AHACXX:8:2102:9321:95385,HWI-D00104:165:C29AHACXX:8:2207:10294:60901,HWI-D00104:165:C29AHACXX:8:1305:11625:5417,HWI-D00104:165:C29AHACXX:8:1103:8505:58194,HWI-D00104:165:C29AHACXX:8:1202:10366:24817,HWI-D00104:165:C29AHACXX:8:2206:15568:36524,HWI-D00104:165:C29AHACXX:8:1309:16675:32563,HWI-D00104:165:C29AHACXX:8:2303:4268:67164,HWI-D00104:165:C29AHACXX:8:2201:20870:17621,HWI-D00104:165:C29AHACXX:8:1203:16569:11528,HWI-D00104:165:C29AHACXX:8:1201:7622:69590,HWI-D00104:165:C29AHACXX:8:2201:6434:70942;sequence=TACACTACTATTCAAAAGAAGTTTAGAATTATTATGAATTTATACATAATATCCTAGAGGAATCATTAATAAACTG;start=113072;subtype=IES;support_ref=0;support_variant=29;type=IES;
scaffold51_117_with_IES	MILORD	internal_eliminated_sequence	114546	114646	.	.	.	ID=MILORD.117.114546.114646;Name=MILORD.117.114546.114646;bounded_by_ta=TRUE;common_boundary=Both;end=114646;ies_id=IESPGM.PTET51.1.117.108979;ies_left_dist=0;ies_min_dist=0;ies_right_dist=0;junction_seq=ggcaaatgttggagaTAgtagagctgtgttaa;read_names=HWI-D00104:165:C29AHACXX:8:2101:6467:35051,HWI-D00104:165:C29AHACXX:8:1103:15397:76726,HWI-D00104:165:C29AHACXX:8:1205:8186:30290,HWI-D00104:165:C29AHACXX:8:2301:17951:16679,HWI-D00104:165:C29AHACXX:8:2104:17429:84113,HWI-D00104:165:C29AHACXX:8:1108:13896:78572,HWI-D00104:165:C29AHACXX:8:2308:6110:43381,HWI-D00104:165:C29AHACXX:8:1108:6864:31788,HWI-D00104:165:C29AHACXX:8:1202:11074:72926,HWI-D00104:165:C29AHACXX:8:1103:12919:31648,HWI-D00104:165:C29AHACXX:8:2206:11368:20614,HWI-D00104:165:C29AHACXX:8:2105:3779:44808,HWI-D00104:165:C29AHACXX:8:1303:17976:87115,HWI-D00104:165:C29AHACXX:8:2102:18199:17605,HWI-D00104:165:C29AHACXX:8:1101:14779:56331,HWI-D00104:165:C29AHACXX:8:2101:18168:91765,HWI-D00104:165:C29AHACXX:8:1307:12323:6441,HWI-D00104:165:C29AHACXX:8:1309:5699:96948,HWI-D00104:165:C29AHACXX:8:2203:13858:72044,HWI-D00104:165:C29AHACXX:8:1306:11619:22487,HWI-D00104:165:C29AHACXX:8:2204:9317:82739,HWI-D00104:165:C29AHACXX:8:1302:12708:67340,HWI-D00104:165:C29AHACXX:8:1304:13386:5212,HWI-D00104:165:C29AHACXX:8:1101:14719:100052,HWI-D00104:165:C29AHACXX:8:1104:1394:5475,HWI-D00104:165:C29AHACXX:8:1102:2984:39223,HWI-D00104:165:C29AHACXX:8:1101:12663:73443,HWI-D00104:165:C29AHACXX:8:2105:3402:80293,HWI-D00104:165:C29AHACXX:8:2203:17242:55296,HWI-D00104:165:C29AHACXX:8:1301:10874:95414,HWI-D00104:165:C29AHACXX:8:2204:5658:26133,HWI-D00104:165:C29AHACXX:8:2104:9386:11398,HWI-D00104:165:C29AHACXX:8:1107:17479:80054,HWI-D00104:165:C29AHACXX:8:1108:11511:48029,HWI-D00104:165:C29AHACXX:8:2101:11972:91406,HWI-D00104:165:C29AHACXX:8:2306:6051:96288;sequence=TACACTTGAAAATAATTAATTTTTTATTTCTTATTAGAACATCTAATTATAAAAGATATTTTGAATAGGAGATAATTAATTTAGTATATTATAATGTACTG;start=114546;subtype=IES;support_ref=0;support_variant=36;type=IES;
scaffold51_117_with_IES	MILORD	internal_eliminated_sequence	114546	114641	.	.	.	ID=MILORD.117.114546.114641;Name=MILORD.117.114546.114641;bounded_by_ta=TRUE;common_boundary=LEFT;end=114641;ies_id=IESPGM.PTET51.1.117.108979;ies_left_dist=0;ies_min_dist=0;ies_right_dist=5;junction_seq=ggcaaatgttggagaTActgtagtagagctgt;read_names=HWI-D00104:165:C29AHACXX:8:2202:4944:17138;sequence=TACACTTGAAAATAATTAATTTTTTATTTCTTATTAGAACATCTAATTATAAAAGATATTTTGAATAGGAGATAATTAATTTAGTATATTATAATG;start=114546;subtype=PARTIAL_INTERNAL;support_ref=0;support_variant=1;type=ALTERNATIVE;
scaffold51_117_with_IES	MILORD	internal_eliminated_sequence	115779	115805	.	.	.	ID=MILORD.117.115779.115805;Name=MILORD.117.115779.115805;bounded_by_ta=TRUE;common_boundary=Both;end=115805;ies_id=IESPGM.PTET51.1.117.110026;ies_left_dist=0;ies_min_dist=0;ies_right_dist=0;junction_seq=aacccctaattaactTAcctttttttgggaat;read_names=HWI-D00104:165:C29AHACXX:8:2202:14358:49022,HWI-D00104:165:C29AHACXX:8:1307:16754:94291,HWI-D00104:165:C29AHACXX:8:2209:5210:17702,HWI-D00104:165:C29AHACXX:8:1305:16811:100914,HWI-D00104:165:C29AHACXX:8:2304:9580:98526,HWI-D00104:165:C29AHACXX:8:2102:16152:92181,HWI-D00104:165:C29AHACXX:8:2203:19135:82676;sequence=TATAAACAAATTGACTGAATTCAATAA;start=115779;subtype=IES;support_ref=0;support_variant=7;type=IES;
scaffold51_117_with_IES	MILORD	internal_eliminated_sequence	116020	116106	.	.	.	ID=MILORD.117.116020.116106;Name=MILORD.117.116020.116106;bounded_by_ta=TRUE;common_boundary=Both;end=116106;ies_id=IESPGM.PTET51.1.117.110240;ies_left_dist=0;ies_min_dist=0;ies_right_dist=0;junction_seq=ggattcatattatgaTAtctacttagctaatt;read_names=HWI-D00104:165:C29AHACXX:8:2206:17498:99416,HWI-D00104:165:C29AHACXX:8:2205:19997:77359,HWI-D00104:165:C29AHACXX:8:2101:18123:86467,HWI-D00104:165:C29AHACXX:8:2103:16052:40102,HWI-D00104:165:C29AHACXX:8:2203:16796:56858,HWI-D00104:165:C29AHACXX:8:2306:10387:80952,HWI-D00104:165:C29AHACXX:8:2306:7125:83303,HWI-D00104:165:C29AHACXX:8:2301:2897:78441,HWI-D00104:165:C29AHACXX:8:1302:19003:66566,HWI-D00104:165:C29AHACXX:8:2305:7715:83315,HWI-D00104:165:C29AHACXX:8:2303:9051:26427,HWI-D00104:165:C29AHACXX:8:2202:20343:27327,HWI-D00104:165:C29AHACXX:8:1304:1077:8081,HWI-D00104:165:C29AHACXX:8:1102:12259:47181,HWI-D00104:165:C29AHACXX:8:2101:19782:90494,HWI-D00104:165:C29AHACXX:8:1201:18197:87468,HWI-D00104:165:C29AHACXX:8:1305:9121:100678,HWI-D00104:165:C29AHACXX:8:2305:3481:78001,HWI-D00104:165:C29AHACXX:8:2102:18359:76804,HWI-D00104:165:C29AHACXX:8:2202:9858:14423,HWI-D00104:165:C29AHACXX:8:2102:20010:81635,HWI-D00104:165:C29AHACXX:8:2304:17252:79905,HWI-D00104:165:C29AHACXX:8:2303:14838:92871,HWI-D00104:165:C29AHACXX:8:1204:16827:28478,HWI-D00104:165:C29AHACXX:8:1104:2716:62982;sequence=TATGTTTAATTGTTATCACTTTTTACTAATATCGATACTTTTGATAGAGATTTATATAAATAATTATAAAATAAATATAAAATACTA;start=116020;subtype=IES;support_ref=2;support_variant=25;type=IES;
scaffold51_117_with_IES	MILORD	internal_eliminated_sequence	117781	117874	.	.	.	ID=MILORD.117.117781.117874;Name=MILORD.117.117781.117874;bounded_by_ta=TRUE;common_boundary=Both;end=117874;ies_id=IESPGM.PTET51.1.117.111914;ies_left_dist=0;ies_min_dist=0;ies_right_dist=0;junction_seq=gttttcagttttcgaTAtgacctaagtaatag;read_names=HWI-D00104:165:C29AHACXX:8:1206:18380:3623,HWI-D00104:165:C29AHACXX:8:1103:7664:37144,HWI-D00104:165:C29AHACXX:8:1306:13833:52299,HWI-D00104:165:C29AHACXX:8:2209:9234:10652,HWI-D00104:165:C29AHACXX:8:2209:19287:32070,HWI-D00104:165:C29AHACXX:8:2108:9432:61805,HWI-D00104:165:C29AHACXX:8:1102:11735:41839,HWI-D00104:165:C29AHACXX:8:2307:10257:78879,HWI-D00104:165:C29AHACXX:8:2305:2565:68791,HWI-D00104:165:C29AHACXX:8:1203:11679:70573,HWI-D00104:165:C29AHACXX:8:2105:16541:95818,HWI-D00104:165:C29AHACXX:8:1203:9099:64443,HWI-D00104:165:C29AHACXX:8:1304:19342:74837,HWI-D00104:165:C29AHACXX:8:1104:3554:97899,HWI-D00104:165:C29AHACXX:8:2307:6684:67741,HWI-D00104:165:C29AHACXX:8:2204:17981:6425,HWI-D00104:165:C29AHACXX:8:2102:5127:8106,HWI-D00104:165:C29AHACXX:8:2204:6881:47057,HWI-D00104:165:C29AHACXX:8:1304:3253:88813,HWI-D00104:165:C29AHACXX:8:2103:9913:44686,HWI-D00104:165:C29AHACXX:8:1203:9740:41061,HWI-D00104:165:C29AHACXX:8:1201:3354:82066,HWI-D00104:165:C29AHACXX:8:2203:6211:42452,HWI-D00104:165:C29AHACXX:8:1303:6167:35773,HWI-D00104:165:C29AHACXX:8:1206:15620:78688,HWI-D00104:165:C29AHACXX:8:2101:8996:33626,HWI-D00104:165:C29AHACXX:8:1203:5699:47910,HWI-D00104:165:C29AHACXX:8:1107:18450:86196,HWI-D00104:165:C29AHACXX:8:2103:6123:69990,HWI-D00104:165:C29AHACXX:8:2104:1039:15979,HWI-D00104:165:C29AHACXX:8:1102:8474:34652,HWI-D00104:165:C29AHACXX:8:2202:14487:90256,HWI-D00104:165:C29AHACXX:8:1107:12358:39728,HWI-D00104:165:C29AHACXX:8:1104:18649:75429,HWI-D00104:165:C29AHACXX:8:2203:11128:65940,HWI-D00104:165:C29AHACXX:8:2201:18654:93160,HWI-D00104:165:C29AHACXX:8:2102:13434:48191,HWI-D00104:165:C29AHACXX:8:1206:12362:54460,HWI-D00104:165:C29AHACXX:8:2103:13593:58186,HWI-D00104:165:C29AHACXX:8:1304:13485:65045,HWI-D00104:165:C29AHACXX:8:2204:7214:13718,HWI-D00104:165:C29AHACXX:8:2104:3964:56538,HWI-D00104:165:C29AHACXX:8:2104:7717:69923;sequence=TACAGATAACATTTAGTATTATTATGATATTTTATTTTTAAATCAAAAATGTTTATTAAAAATAGAATAAGAAAAATCTAATAGAATTCTGCCT;start=117781;subtype=IES;support_ref=6;support_variant=43;type=IES;
scaffold51_117_with_IES	MILORD	internal_eliminated_sequence	118063	118117	.	.	.	ID=MILORD.117.118063.118117;Name=MILORD.117.118063.118117;bounded_by_ta=TRUE;common_boundary=Both;end=118117;ies_id=IESPGM.PTET51.1.117.112102;ies_left_dist=0;ies_min_dist=0;ies_right_dist=0;junction_seq=cttagaattcagagaTAgcatcttctattaca;read_names=HWI-D00104:165:C29AHACXX:8:1307:13358:6518,HWI-D00104:165:C29AHACXX:8:1203:14403:92947,HWI-D00104:165:C29AHACXX:8:2104:20162:81968,HWI-D00104:165:C29AHACXX:8:1304:5894:77205,HWI-D00104:165:C29AHACXX:8:1303:19548:93690,HWI-D00104:165:C29AHACXX:8:1201:9014:10970,HWI-D00104:165:C29AHACXX:8:1106:18936:79042,HWI-D00104:165:C29AHACXX:8:1102:11564:101178,HWI-D00104:165:C29AHACXX:8:2306:11606:12137,HWI-D00104:165:C29AHACXX:8:2201:6510:7262,HWI-D00104:165:C29AHACXX:8:1302:20725:74391,HWI-D00104:165:C29AHACXX:8:2301:20879:97918,HWI-D00104:165:C29AHACXX:8:1201:8283:2224,HWI-D00104:165:C29AHACXX:8:1104:9305:29409,HWI-D00104:165:C29AHACXX:8:1105:3325:42005,HWI-D00104:165:C29AHACXX:8:2305:18194:8132,HWI-D00104:165:C29AHACXX:8:2202:16936:94923,HWI-D00104:165:C29AHACXX:8:1201:20897:91657,HWI-D00104:165:C29AHACXX:8:2307:12584:59613,HWI-D00104:165:C29AHACXX:8:2305:11235:87935,HWI-D00104:165:C29AHACXX:8:2201:18547:78256,HWI-D00104:165:C29AHACXX:8:1108:9336:18187,HWI-D00104:165:C29AHACXX:8:1206:17824:38685,HWI-D00104:165:C29AHACXX:8:1304:5817:70776,HWI-D00104:165:C29AHACXX:8:2207:18224:65042,HWI-D00104:165:C29AHACXX:8:1204:8772:54751,HWI-D00104:165:C29AHACXX:8:1202:12576:75812;sequence=TACACTTAATTTCATTGTCTATTTATTATTTATAAGTGATTAAATATGTTTATTG;start=118063;subtype=IES;support_ref=0;support_variant=27;type=IES;
scaffold51_117_with_IES	MILORD	internal_eliminated_sequence	119077	119105	.	.	.	ID=MILORD.117.119077.119105;Name=MILORD.117.119077.119105;bounded_by_ta=TRUE;common_boundary=None;end=119105;ies_id=IESPGM.PTET51.1.117.112102;ies_left_dist=-1014;ies_min_dist=988;ies_right_dist=-988;junction_seq=ttatgtctaatgttaTAtaaagttttcaattg;read_names=HWI-D00104:165:C29AHACXX:8:2103:15604:17486;sequence=TATAGGAATTAAATTAATTTTTTTTACTT;start=119077;subtype=MAC;support_ref=102;support_variant=1;type=CRYPTIC;
scaffold51_117_with_IES	MILORD	internal_eliminated_sequence	121193	121236	.	.	.	ID=MILORD.117.121193.121236;Name=MILORD.117.121193.121236;bounded_by_ta=TRUE;common_boundary=Both;end=121236;ies_id=IESPGM.PTET51.1.117.115177;ies_left_dist=0;ies_min_dist=0;ies_right_dist=0;junction_seq=tcctgtttaaaaattTAgaaaaaactcaggcg;read_names=HWI-D00104:165:C29AHACXX:8:1101:16629:9486,HWI-D00104:165:C29AHACXX:8:2308:4915:46496,HWI-D00104:165:C29AHACXX:8:1205:20785:2778,HWI-D00104:165:C29AHACXX:8:1201:11822:22221,HWI-D00104:165:C29AHACXX:8:1302:16805:81561,HWI-D00104:165:C29AHACXX:8:1307:20288:85743,HWI-D00104:165:C29AHACXX:8:2103:6629:57686,HWI-D00104:165:C29AHACXX:8:1203:10006:46576,HWI-D00104:165:C29AHACXX:8:2308:3455:54100,HWI-D00104:165:C29AHACXX:8:1105:4150:22440,HWI-D00104:165:C29AHACXX:8:2304:18917:24832,HWI-D00104:165:C29AHACXX:8:1101:18041:52898,HWI-D00104:165:C29AHACXX:8:2104:8042:21614,HWI-D00104:165:C29AHACXX:8:2205:14414:96268,HWI-D00104:165:C29AHACXX:8:1307:9919:57770,HWI-D00104:165:C29AHACXX:8:1305:17669:24466,HWI-D00104:165:C29AHACXX:8:2105:12596:25315,HWI-D00104:165:C29AHACXX:8:1101:17348:20287,HWI-D00104:165:C29AHACXX:8:2204:8140:35251,HWI-D00104:165:C29AHACXX:8:1102:7101:53555,HWI-D00104:165:C29AHACXX:8:1206:5576:82450,HWI-D00104:165:C29AHACXX:8:1105:13858:74802,HWI-D00104:165:C29AHACXX:8:1107:1524:2995,HWI-D00104:165:C29AHACXX:8:2304:16282:77897,HWI-D00104:165:C29AHACXX:8:2104:16031:99928,HWI-D00104:165:C29AHACXX:8:2307:2958:81997,HWI-D00104:165:C29AHACXX:8:2206:9322:50820,HWI-D00104:165:C29AHACXX:8:1106:6071:65140,HWI-D00104:165:C29AHACXX:8:2301:19107:29907,HWI-D00104:165:C29AHACXX:8:1206:16897:54652,HWI-D00104:165:C29AHACXX:8:2205:9781:82088,HWI-D00104:165:C29AHACXX:8:2308:10470:73823,HWI-D00104:165:C29AHACXX:8:2103:20973:25028,HWI-D00104:165:C29AHACXX:8:1104:19676:32180,HWI-D00104:165:C29AHACXX:8:1201:8583:9819,HWI-D00104:165:C29AHACXX:8:2302:5655:41044,HWI-D00104:165:C29AHACXX:8:2108:11157:85920,HWI-D00104:165:C29AHACXX:8:2202:18483:98203,HWI-D00104:165:C29AHACXX:8:1205:20377:58214,HWI-D00104:165:C29AHACXX:8:2104:4875:16245,HWI-D00104:165:C29AHACXX:8:2301:17817:31618,HWI-D00104:165:C29AHACXX:8:1205:9867:2692,HWI-D00104:165:C29AHACXX:8:2204:4648:91089,HWI-D00104:165:C29AHACXX:8:1107:13032:19625,HWI-D00104:165:C29AHACXX:8:2105:5608:91548,HWI-D00104:165:C29AHACXX:8:1204:4143:18273,HWI-D00104:165:C29AHACXX:8:2204:9876:20920,HWI-D00104:165:C29AHACXX:8:1101:7107:59168,HWI-D00104:165:C29AHACXX:8:1306:8413:67962,HWI-D00104:165:C29AHACXX:8:1104:11503:77381,HWI-D00104:165:C29AHACXX:8:2203:14389:24191;sequence=TATAGTTCAATTAAAAAAAACAATTTTTTGATTTTCTTGAAGCA;start=121193;subtype=IES;support_ref=2;support_variant=51;type=IES;
scaffold51_117_with_IES	MILORD	internal_eliminated_sequence	121707	121759	.	.	.	ID=MILORD.117.121707.121759;Name=MILORD.117.121707.121759;bounded_by_ta=TRUE;common_boundary=None;end=121759;ies_id=IESPGM.PTET51.1.117.116034;ies_left_dist=387;ies_min_dist=387;ies_right_dist=783;junction_seq=cgaatcaaacttgaaTAatagatacccaatat;read_names=HWI-D00104:165:C29AHACXX:8:2308:15316:64672,HWI-D00104:165:C29AHACXX:8:2303:18015:94451,HWI-D00104:165:C29AHACXX:8:2304:12756:94495,HWI-D00104:165:C29AHACXX:8:1108:15866:46768,HWI-D00104:165:C29AHACXX:8:2105:15470:4433,HWI-D00104:165:C29AHACXX:8:2302:5729:32546,HWI-D00104:165:C29AHACXX:8:1105:11422:84773,HWI-D00104:165:C29AHACXX:8:1301:3721:94672,HWI-D00104:165:C29AHACXX:8:1204:17606:85060,HWI-D00104:165:C29AHACXX:8:1101:9440:11838,HWI-D00104:165:C29AHACXX:8:1302:5128:22786,HWI-D00104:165:C29AHACXX:8:1202:10428:76240;sequence=TATATTTAGTTTGAAAATTTATATTTCAAAAAAAAATAAAACAAAGTTGATTA;start=121707;subtype=MAC;support_ref=86;support_variant=12;type=CRYPTIC;
scaffold51_117_with_IES	MILORD	internal_eliminated_sequence	122094	122542	.	.	.	ID=MILORD.117.122094.122542;Name=MILORD.117.122094.122542;bounded_by_ta=TRUE;common_boundary=Both;end=122542;ies_id=IESPGM.PTET51.1.117.116034;ies_left_dist=0;ies_min_dist=0;ies_right_dist=0;junction_seq=tttaattgaggagaaTAgtttgaacttttttt;read_names=HWI-D00104:165:C29AHACXX:8:2203:7736:64311,HWI-D00104:165:C29AHACXX:8:2207:15023:60106,HWI-D00104:165:C29AHACXX:8:2301:6579:87080,HWI-D00104:165:C29AHACXX:8:1108:10148:29935,HWI-D00104:165:C29AHACXX:8:1103:12126:11047,HWI-D00104:165:C29AHACXX:8:1205:5567:37229,HWI-D00104:165:C29AHACXX:8:1302:9849:71510,HWI-D00104:165:C29AHACXX:8:2108:10362:84139,HWI-D00104:165:C29AHACXX:8:1302:4291:25744,HWI-D00104:165:C29AHACXX:8:1304:8511:68238,HWI-D00104:165:C29AHACXX:8:2306:10804:64284,HWI-D00104:165:C29AHACXX:8:1307:15723:59273,HWI-D00104:165:C29AHACXX:8:1102:13798:84078,HWI-D00104:165:C29AHACXX:8:1304:19733:63500;sequence=TATAGCTCTTGAACTGAAGATTTTGACAAATAGGTCAGAGTATAAATTTATTTAATAAAGTCTAGTTTTCAAATATTGCGTTTTTGGTTTAATATTAATAATATGTGAGTAGAAAACACACAATTCAGCATCCTCTTCTGAGCATCTAGGCTCGGCTGGTCTTTGAGGGTTCCTTTTTCCTCGAACCTTACTTTATTTCTCCTTATCATTTTAAGATATCTCTAAATATGAATGCATCCCATCTGAGTCCTCCCTTTCGAGTATGTTCAGGATGGACTCTGGAGAATGATTTTCAGGATGTCTTAATTATGACATCATCGCAAAATTTATGATAAAAAAACTATTAATAGAAAACTTAAAATCTAATATATATTACAAAATGGTGACTATCTTCAATAATTATAATTTTCAGTGATTAATTCTTCTCAAAATCTTAATTGCAAATAGTA;start=122094;subtype=IES;support_ref=126;support_variant=14;type=IES;
scaffold51_117_with_IES	MILORD	internal_eliminated_sequence	124658	124813	.	.	.	ID=MILORD.117.124658.124813;Name=MILORD.117.124658.124813;bounded_by_ta=TRUE;common_boundary=Both;end=124813;ies_id=IESPGM.PTET51.1.117.118149;ies_left_dist=0;ies_min_dist=0;ies_right_dist=0;junction_seq=gattatcttattatgTAcatgagaatgctgac;read_names=HWI-D00104:165:C29AHACXX:8:2305:15315:33562,HWI-D00104:165:C29AHACXX:8:1206:14608:84688,HWI-D00104:165:C29AHACXX:8:1204:3662:91885,HWI-D00104:165:C29AHACXX:8:2206:1357:45790,HWI-D00104:165:C29AHACXX:8:1104:12889:56723,HWI-D00104:165:C29AHACXX:8:1204:2008:81724,HWI-D00104:165:C29AHACXX:8:1301:4413:60662,HWI-D00104:165:C29AHACXX:8:2303:10600:72628,HWI-D00104:165:C29AHACXX:8:2205:20026:62850,HWI-D00104:165:C29AHACXX:8:1105:18867:7133,HWI-D00104:165:C29AHACXX:8:1106:4832:57784,HWI-D00104:165:C29AHACXX:8:1108:3949:10334,HWI-D00104:165:C29AHACXX:8:1303:12383:101039,HWI-D00104:165:C29AHACXX:8:2203:4188:50414,HWI-D00104:165:C29AHACXX:8:1309:1740:69704,HWI-D00104:165:C29AHACXX:8:1103:6285:49512,HWI-D00104:165:C29AHACXX:8:2103:7525:21998,HWI-D00104:165:C29AHACXX:8:2205:18308:11484,HWI-D00104:165:C29AHACXX:8:2303:14746:84735,HWI-D00104:165:C29AHACXX:8:2206:18306:17079,HWI-D00104:165:C29AHACXX:8:2303:14261:73098,HWI-D00104:165:C29AHACXX:8:1104:2985:2136,HWI-D00104:165:C29AHACXX:8:2201:4804:88871,HWI-D00104:165:C29AHACXX:8:2303:16453:93533,HWI-D00104:165:C29AHACXX:8:2306:2474:96973,HWI-D00104:165:C29AHACXX:8:2203:8335:75664,HWI-D00104:165:C29AHACXX:8:1206:8552:9895,HWI-D00104:165:C29AHACXX:8:2202:7275:17539,HWI-D00104:165:C29AHACXX:8:2301:12939:54043,HWI-D00104:165:C29AHACXX:8:2207:17044:4915,HWI-D00104:165:C29AHACXX:8:2305:13213:99872,HWI-D00104:165:C29AHACXX:8:1304:9889:47066,HWI-D00104:165:C29AHACXX:8:2104:20543:59762,HWI-D00104:165:C29AHACXX:8:1302:19575:78449,HWI-D00104:165:C29AHACXX:8:2303:13391:3998,HWI-D00104:165:C29AHACXX:8:1302:15203:83414,HWI-D00104:165:C29AHACXX:8:1301:3367:17169,HWI-D00104:165:C29AHACXX:8:2201:13990:3599,HWI-D00104:165:C29AHACXX:8:2102:4209:66799,HWI-D00104:165:C29AHACXX:8:2204:12967:94548,HWI-D00104:165:C29AHACXX:8:2101:12705:83261,HWI-D00104:165:C29AHACXX:8:1104:4980:39633,HWI-D00104:165:C29AHACXX:8:2102:20146:93600,HWI-D00104:165:C29AHACXX:8:1103:12585:44506,HWI-D00104:165:C29AHACXX:8:1306:6069:67413,HWI-D00104:165:C29AHACXX:8:1201:2944:12005,HWI-D00104:165:C29AHACXX:8:1306:16749:90420;sequence=TATTGTTGGTGTACATATTCAACTCTTAAATAGCAATCATTATCTATAACTAAGTTTTATTACTAATAATTTATTCATTATTTTGTTTATTTTAAATATTGAAATATGATACTAATTCTTGAATTTTATTTGTAATATTTCGTTTTATTCTTACAA;start=124658;subtype=IES;support_ref=4;support_variant=47;type=IES;
scaffold51_117_with_IES	MILORD	internal_eliminated_sequence	127637	127685	.	.	.	ID=MILORD.117.127637.127685;Name=MILORD.117.127637.127685;bounded_by_ta=TRUE;common_boundary=Both;end=127685;ies_id=IESPGM.PTET51.1.117.120972;ies_left_dist=0;ies_min_dist=0;ies_right_dist=0;junction_seq=catccagtctggttcTAacaaatttattgagt;read_names=HWI-D00104:165:C29AHACXX:8:1302:19441:78355,HWI-D00104:165:C29AHACXX:8:1203:9347:60047,HWI-D00104:165:C29AHACXX:8:1203:8950:37100,HWI-D00104:165:C29AHACXX:8:2201:6174:20038,HWI-D00104:165:C29AHACXX:8:2206:9654:25666,HWI-D00104:165:C29AHACXX:8:2202:15550:46793,HWI-D00104:165:C29AHACXX:8:2307:14475:42327,HWI-D00104:165:C29AHACXX:8:1105:2706:90679,HWI-D00104:165:C29AHACXX:8:1307:9486:47338,HWI-D00104:165:C29AHACXX:8:1205:12715:93642,HWI-D00104:165:C29AHACXX:8:1101:4710:26693,HWI-D00104:165:C29AHACXX:8:2308:18454:42957,HWI-D00104:165:C29AHACXX:8:1303:17502:24538,HWI-D00104:165:C29AHACXX:8:1303:9278:9702,HWI-D00104:165:C29AHACXX:8:2202:15599:68704,HWI-D00104:165:C29AHACXX:8:2203:5324:39354,HWI-D00104:165:C29AHACXX:8:2203:1888:29619,HWI-D00104:165:C29AHACXX:8:1203:18216:9268,HWI-D00104:165:C29AHACXX:8:1103:2134:15266,HWI-D00104:165:C29AHACXX:8:2303:17292:73893;sequence=TATGGTTGTTTATTGAAATCAACAATAATCTGTTCAGATTAATCAACTA;start=127637;subtype=IES;support_ref=6;support_variant=20;type=IES;
scaffold51_117_with_IES	MILORD	internal_eliminated_sequence	129322	129369	.	.	.	ID=MILORD.117.129322.129369;Name=MILORD.117.129322.129369;bounded_by_ta=TRUE;common_boundary=Both;end=129369;ies_id=IESPGM.PTET51.1.117.122608;ies_left_dist=0;ies_min_dist=0;ies_right_dist=0;junction_seq=tgtccatattattagTAgtatggatgaaactt;read_names=HWI-D00104:165:C29AHACXX:8:1104:8545:99607,HWI-D00104:165:C29AHACXX:8:1101:17273:23797,HWI-D00104:165:C29AHACXX:8:2202:15141:21411,HWI-D00104:165:C29AHACXX:8:1206:11118:43058,HWI-D00104:165:C29AHACXX:8:2101:4373:90963,HWI-D00104:165:C29AHACXX:8:1201:18031:30215,HWI-D00104:165:C29AHACXX:8:1105:12063:48758,HWI-D00104:165:C29AHACXX:8:2205:10322:49292,HWI-D00104:165:C29AHACXX:8:1203:8027:39726,HWI-D00104:165:C29AHACXX:8:1203:6141:71637,HWI-D00104:165:C29AHACXX:8:1105:12035:39818,HWI-D00104:165:C29AHACXX:8:2205:10436:38844,HWI-D00104:165:C29AHACXX:8:1107:4044:99097,HWI-D00104:165:C29AHACXX:8:1102:20220:14002,HWI-D00104:165:C29AHACXX:8:2308:7697:89886,HWI-D00104:165:C29AHACXX:8:1203:2855:5992,HWI-D00104:165:C29AHACXX:8:1203:16427:59017,HWI-D00104:165:C29AHACXX:8:2204:17145:49693,HWI-D00104:165:C29AHACXX:8:1203:15186:2595,HWI-D00104:165:C29AHACXX:8:2301:15458:74843,HWI-D00104:165:C29AHACXX:8:2308:9036:50313,HWI-D00104:165:C29AHACXX:8:2205:9850:49531;sequence=TAGGGTTGATGATAGACTTGAAATTAATCAATTACACGATTTGAACTA;start=129322;subtype=IES;support_ref=40;support_variant=22;type=IES;
scaffold51_117_with_IES	MILORD	internal_eliminated_sequence	131888	131995	.	.	.	ID=MILORD.117.131888.131995;Name=MILORD.117.131888.131995;bounded_by_ta=TRUE;common_boundary=Both;end=131995;ies_id=IESPGM.PTET51.1.117.125126;ies_left_dist=0;ies_min_dist=0;ies_right_dist=0;junction_seq=ttcatttgatttttaTAttacatcctcagcac;read_names=HWI-D00104:165:C29AHACXX:8:1304:4093:2436,HWI-D00104:165:C29AHACXX:8:2304:5988:97182,HWI-D00104:165:C29AHACXX:8:2205:6709:29014,HWI-D00104:165:C29AHACXX:8:1204:8395:55881,HWI-D00104:165:C29AHACXX:8:1103:18195:5113,HWI-D00104:165:C29AHACXX:8:2206:13599:87258,HWI-D00104:165:C29AHACXX:8:1103:15361:74267,HWI-D00104:165:C29AHACXX:8:2201:19319:28249,HWI-D00104:165:C29AHACXX:8:2202:7705:92979,HWI-D00104:165:C29AHACXX:8:1202:18033:63343,HWI-D00104:165:C29AHACXX:8:1103:7563:32467,HWI-D00104:165:C29AHACXX:8:2201:5954:89989,HWI-D00104:165:C29AHACXX:8:1309:7890:17271,HWI-D00104:165:C29AHACXX:8:2207:7580:87705,HWI-D00104:165:C29AHACXX:8:1101:4083:16099,HWI-D00104:165:C29AHACXX:8:1304:9966:37323,HWI-D00104:165:C29AHACXX:8:1302:8439:52665,HWI-D00104:165:C29AHACXX:8:1103:3721:90139,HWI-D00104:165:C29AHACXX:8:2207:2411:92247;sequence=TACAATCTATATGAATTCCTATTTTAATATGTTTCCAACTACGTCAGTTTAGAATTACTTAGTCTATTCATTTGTAAATAACATTCATAAAGTTTTGGAAATTGGCTT;start=131888;subtype=IES;support_ref=72;support_variant=19;type=IES;
scaffold51_117_with_IES	MILORD	internal_eliminated_sequence	132821	132865	.	.	.	ID=MILORD.117.132821.132865;Name=MILORD.117.132821.132865;bounded_by_ta=TRUE;common_boundary=Both;end=132865;ies_id=IESPGM.PTET51.1.117.125951;ies_left_dist=0;ies_min_dist=0;ies_right_dist=0;junction_seq=tattagcataataaaTAtccataaattgcctg;read_names=HWI-D00104:165:C29AHACXX:8:1107:14620:13018,HWI-D00104:165:C29AHACXX:8:2304:17619:6492,HWI-D00104:165:C29AHACXX:8:1204:9562:54096,HWI-D00104:165:C29AHACXX:8:1306:5252:15049,HWI-D00104:165:C29AHACXX:8:1108:8765:27091,HWI-D00104:165:C29AHACXX:8:2108:4729:67127,HWI-D00104:165:C29AHACXX:8:2203:7734:90881,HWI-D00104:165:C29AHACXX:8:1104:13704:64398,HWI-D00104:165:C29AHACXX:8:1106:12763:13004,HWI-D00104:165:C29AHACXX:8:2308:13698:37858,HWI-D00104:165:C29AHACXX:8:1309:5775:7631,HWI-D00104:165:C29AHACXX:8:1202:3289:29905,HWI-D00104:165:C29AHACXX:8:1103:4783:37756,HWI-D00104:165:C29AHACXX:8:1202:20657:85113,HWI-D00104:165:C29AHACXX:8:2101:9434:84786,HWI-D00104:165:C29AHACXX:8:2103:14814:26671,HWI-D00104:165:C29AHACXX:8:2304:9250:60480,HWI-D00104:165:C29AHACXX:8:2308:14468:21725,HWI-D00104:165:C29AHACXX:8:2101:13214:29535,HWI-D00104:165:C29AHACXX:8:2203:8324:9391,HWI-D00104:165:C29AHACXX:8:2202:9469:12167,HWI-D00104:165:C29AHACXX:8:2301:8573:3254,HWI-D00104:165:C29AHACXX:8:2103:12952:37996,HWI-D00104:165:C29AHACXX:8:2206:1340:23063,HWI-D00104:165:C29AHACXX:8:1306:7462:35837,HWI-D00104:165:C29AHACXX:8:2306:11468:71788,HWI-D00104:165:C29AHACXX:8:2202:14050:68552,HWI-D00104:165:C29AHACXX:8:1205:10902:32053,HWI-D00104:165:C29AHACXX:8:2306:14685:31322,HWI-D00104:165:C29AHACXX:8:2103:1768:11410,HWI-D00104:165:C29AHACXX:8:1202:17223:80453,HWI-D00104:165:C29AHACXX:8:2101:10679:85477,HWI-D00104:165:C29AHACXX:8:1203:13512:21470,HWI-D00104:165:C29AHACXX:8:1104:6515:16246,HWI-D00104:165:C29AHACXX:8:2202:10653:27427,HWI-D00104:165:C29AHACXX:8:2307:14397:52027,HWI-D00104:165:C29AHACXX:8:1305:6271:27844,HWI-D00104:165:C29AHACXX:8:1301:18209:98650,HWI-D00104:165:C29AHACXX:8:1304:9508:3473,HWI-D00104:165:C29AHACXX:8:1309:3004:67102,HWI-D00104:165:C29AHACXX:8:2204:16777:15155,HWI-D00104:165:C29AHACXX:8:2108:4840:55021,HWI-D00104:165:C29AHACXX:8:2108:17601:81513;sequence=TACAGCCAATAGAATTTAAGTGAATCTATTAATTCAAAATAAGTG;start=132821;subtype=IES;support_ref=6;support_variant=43;type=IES;
scaffold51_117_with_IES	MILORD	internal_eliminated_sequence	134548	134605	.	.	.	ID=MILORD.117.134548.134605;Name=MILORD.117.134548.134605;bounded_by_ta=TRUE;common_boundary=Both;end=134605;ies_id=IESPGM.PTET51.1.117.127633;ies_left_dist=0;ies_min_dist=0;ies_right_dist=0;junction_seq=ggatatatatattaaTAgtatataaaacaaaa;read_names=HWI-D00104:165:C29AHACXX:8:2201:13844:87768,HWI-D00104:165:C29AHACXX:8:1102:15286:43492,HWI-D00104:165:C29AHACXX:8:2202:6927:76375,HWI-D00104:165:C29AHACXX:8:2306:9100:22700,HWI-D00104:165:C29AHACXX:8:1101:16485:37059,HWI-D00104:165:C29AHACXX:8:2307:13817:23416,HWI-D00104:165:C29AHACXX:8:2204:1277:73063,HWI-D00104:165:C29AHACXX:8:1101:17992:13020,HWI-D00104:165:C29AHACXX:8:2308:14133:28498,HWI-D00104:165:C29AHACXX:8:1103:9931:24486,HWI-D00104:165:C29AHACXX:8:1306:4547:50781,HWI-D00104:165:C29AHACXX:8:2201:7971:100018,HWI-D00104:165:C29AHACXX:8:1104:6636:49865,HWI-D00104:165:C29AHACXX:8:1108:12456:44140,HWI-D00104:165:C29AHACXX:8:2202:3863:88709,HWI-D00104:165:C29AHACXX:8:2302:9196:64291,HWI-D00104:165:C29AHACXX:8:2201:8730:14273,HWI-D00104:165:C29AHACXX:8:2104:7855:76769,HWI-D00104:165:C29AHACXX:8:2101:9106:97794,HWI-D00104:165:C29AHACXX:8:1204:11240:7356,HWI-D00104:165:C29AHACXX:8:1304:6650:22134,HWI-D00104:165:C29AHACXX:8:1107:8440:12482,HWI-D00104:165:C29AHACXX:8:2103:8542:97736,HWI-D00104:165:C29AHACXX:8:1106:15039:101065,HWI-D00104:165:C29AHACXX:8:1305:19172:21744,HWI-D00104:165:C29AHACXX:8:1108:7651:43869,HWI-D00104:165:C29AHACXX:8:2103:10572:100901;sequence=TATAGAATACTCGATATTTGTAATAATAATGTAATGACATTTTGATTAATTTCAACAA;start=134548;subtype=IES;support_ref=0;support_variant=27;type=IES;
scaffold51_117_with_IES	MILORD	internal_eliminated_sequence	134926	134951	.	.	.	ID=MILORD.117.134926.134951;Name=MILORD.117.134926.134951;bounded_by_ta=TRUE;common_boundary=Both;end=134951;ies_id=IESPGM.PTET51.1.117.127953;ies_left_dist=0;ies_min_dist=0;ies_right_dist=0;junction_seq=tgaagttgctgtatgTAtttattttttaaaat;read_names=HWI-D00104:165:C29AHACXX:8:1101:16397:97965,HWI-D00104:165:C29AHACXX:8:2308:1282:7403,HWI-D00104:165:C29AHACXX:8:1206:3067:55013,HWI-D00104:165:C29AHACXX:8:1108:1605:18359,HWI-D00104:165:C29AHACXX:8:2108:19623:66812,HWI-D00104:165:C29AHACXX:8:2302:18721:72832,HWI-D00104:165:C29AHACXX:8:2202:2808:94906,HWI-D00104:165:C29AHACXX:8:2303:12184:24556,HWI-D00104:165:C29AHACXX:8:2306:5077:84699,HWI-D00104:165:C29AHACXX:8:1205:12456:16891,HWI-D00104:165:C29AHACXX:8:1108:5261:23147,HWI-D00104:165:C29AHACXX:8:1204:15136:61991,HWI-D00104:165:C29AHACXX:8:2102:19303:7750,HWI-D00104:165:C29AHACXX:8:2302:8826:48289,HWI-D00104:165:C29AHACXX:8:1103:19821:85422,HWI-D00104:165:C29AHACXX:8:2101:15155:38007,HWI-D00104:165:C29AHACXX:8:1103:17607:77371,HWI-D00104:165:C29AHACXX:8:2308:3831:96338,HWI-D00104:165:C29AHACXX:8:1301:16231:28908,HWI-D00104:165:C29AHACXX:8:2108:5584:56033,HWI-D00104:165:C29AHACXX:8:2205:16335:94902,HWI-D00104:165:C29AHACXX:8:1103:11711:89859,HWI-D00104:165:C29AHACXX:8:1305:5377:43682,HWI-D00104:165:C29AHACXX:8:2207:13952:61919,HWI-D00104:165:C29AHACXX:8:2102:17193:32291,HWI-D00104:165:C29AHACXX:8:2301:14080:66535,HWI-D00104:165:C29AHACXX:8:2307:12799:9017,HWI-D00104:165:C29AHACXX:8:1204:8405:68691,HWI-D00104:165:C29AHACXX:8:2105:11844:30280,HWI-D00104:165:C29AHACXX:8:2203:8107:79099,HWI-D00104:165:C29AHACXX:8:1102:14727:24046,HWI-D00104:165:C29AHACXX:8:2303:8521:30047,HWI-D00104:165:C29AHACXX:8:2207:17656:4550,HWI-D00104:165:C29AHACXX:8:1306:11718:47339,HWI-D00104:165:C29AHACXX:8:2305:12900:10109,HWI-D00104:165:C29AHACXX:8:1205:7207:17547,HWI-D00104:165:C29AHACXX:8:2303:9135:94843,HWI-D00104:165:C29AHACXX:8:2207:18731:17223,HWI-D00104:165:C29AHACXX:8:1102:20711:37555,HWI-D00104:165:C29AHACXX:8:1101:7032:41699,HWI-D00104:165:C29AHACXX:8:1301:14619:24568,HWI-D00104:165:C29AHACXX:8:1206:10447:41823,HWI-D00104:165:C29AHACXX:8:1101:20760:22180,HWI-D00104:165:C29AHACXX:8:2108:4035:44644,HWI-D00104:165:C29AHACXX:8:2305:7273:11261,HWI-D00104:165:C29AHACXX:8:1106:13650:33732,HWI-D00104:165:C29AHACXX:8:2105:14514:28913,HWI-D00104:165:C29AHACXX:8:1205:2956:26485;sequence=TATAGTTATGTAAGATTATTGAACGA;start=134926;subtype=IES;support_ref=6;support_variant=48;type=IES;
scaffold51_117_with_IES	MILORD	internal_eliminated_sequence	135223	135286	.	.	.	ID=MILORD.117.135223.135286;Name=MILORD.117.135223.135286;bounded_by_ta=TRUE;common_boundary=RIGHT;end=135286;ies_id=IESPGM.PTET51.1.117.128243;ies_left_dist=19;ies_min_dist=0;ies_right_dist=0;junction_seq=ataaatagactaattTAagagtaagagagaga;read_names=HWI-D00104:165:C29AHACXX:8:1204:8237:61630;sequence=TATAGTTGAAGAGACTAGATACAGAAGAGTATAATCGATAGAATATAAATGTTGAGATAGAGTG;start=135223;subtype=PARTIAL_EXTERNAL;support_ref=34;support_variant=1;type=ALTERNATIVE;
scaffold51_117_with_IES	MILORD	internal_eliminated_sequence	135242	135286	.	.	.	ID=MILORD.117.135242.135286;Name=MILORD.117.135242.135286;bounded_by_ta=TRUE;common_boundary=Both;end=135286;ies_id=IESPGM.PTET51.1.117.128243;ies_left_dist=0;ies_min_dist=0;ies_right_dist=0;junction_seq=gttgaagagactagaTAagagtaagagagaga;read_names=HWI-D00104:165:C29AHACXX:8:2104:11639:13034,HWI-D00104:165:C29AHACXX:8:2205:10258:24422,HWI-D00104:165:C29AHACXX:8:2201:4712:65217,HWI-D00104:165:C29AHACXX:8:2104:19494:20519,HWI-D00104:165:C29AHACXX:8:1203:3159:77418,HWI-D00104:165:C29AHACXX:8:1103:15101:38680,HWI-D00104:165:C29AHACXX:8:2104:17853:61501,HWI-D00104:165:C29AHACXX:8:1102:8027:28241;sequence=TACAGAAGAGTATAATCGATAGAATATAAATGTTGAGATAGAGTG;start=135242;subtype=IES;support_ref=2;support_variant=8;type=IES;
scaffold51_117_with_IES	MILORD	internal_eliminated_sequence	135524	135568	.	.	.	ID=MILORD.117.135524.135568;Name=MILORD.117.135524.135568;bounded_by_ta=TRUE;common_boundary=Both;end=135568;ies_id=IESPGM.PTET51.1.117.128480;ies_left_dist=0;ies_min_dist=0;ies_right_dist=0;junction_seq=ataaacgacgaatatTAtcagaagtttgaaaa;read_names=HWI-D00104:165:C29AHACXX:8:2201:13936:18049,HWI-D00104:165:C29AHACXX:8:2102:14075:34923,HWI-D00104:165:C29AHACXX:8:2301:8815:53495,HWI-D00104:165:C29AHACXX:8:2204:11291:42969,HWI-D00104:165:C29AHACXX:8:2103:8188:9906,HWI-D00104:165:C29AHACXX:8:1304:12072:42310,HWI-D00104:165:C29AHACXX:8:1304:12657:37048,HWI-D00104:165:C29AHACXX:8:2104:13579:54524,HWI-D00104:165:C29AHACXX:8:1205:14866:78970,HWI-D00104:165:C29AHACXX:8:1103:1455:36137,HWI-D00104:165:C29AHACXX:8:2302:8104:4020,HWI-D00104:165:C29AHACXX:8:1106:8784:11117,HWI-D00104:165:C29AHACXX:8:2202:13067:8419,HWI-D00104:165:C29AHACXX:8:2302:17581:55196,HWI-D00104:165:C29AHACXX:8:1203:2815:95800,HWI-D00104:165:C29AHACXX:8:1101:3963:90124,HWI-D00104:165:C29AHACXX:8:1202:3409:90178,HWI-D00104:165:C29AHACXX:8:2203:7105:31939,HWI-D00104:165:C29AHACXX:8:1306:10753:28004,HWI-D00104:165:C29AHACXX:8:1304:14315:96417,HWI-D00104:165:C29AHACXX:8:2301:16593:63411,HWI-D00104:165:C29AHACXX:8:1303:10387:20966,HWI-D00104:165:C29AHACXX:8:1306:12146:49613,HWI-D00104:165:C29AHACXX:8:1103:5742:58618,HWI-D00104:165:C29AHACXX:8:1201:4207:49556,HWI-D00104:165:C29AHACXX:8:1102:9888:22126,HWI-D00104:165:C29AHACXX:8:2207:15797:9013,HWI-D00104:165:C29AHACXX:8:1204:4055:10598,HWI-D00104:165:C29AHACXX:8:1303:9788:93611,HWI-D00104:165:C29AHACXX:8:1303:13783:48443,HWI-D00104:165:C29AHACXX:8:1202:10453:101116,HWI-D00104:165:C29AHACXX:8:2301:8690:59739,HWI-D00104:165:C29AHACXX:8:1101:7552:82564,HWI-D00104:165:C29AHACXX:8:2303:1703:12671,HWI-D00104:165:C29AHACXX:8:1105:17874:72236,HWI-D00104:165:C29AHACXX:8:1104:19678:21485,HWI-D00104:165:C29AHACXX:8:1201:13318:15203,HWI-D00104:165:C29AHACXX:8:1302:10267:96252,HWI-D00104:165:C29AHACXX:8:2102:5844:44782,HWI-D00104:165:C29AHACXX:8:2305:6484:73771,HWI-D00104:165:C29AHACXX:8:1309:2533:77945,HWI-D00104:165:C29AHACXX:8:1108:6980:62214,HWI-D00104:165:C29AHACXX:8:1201:4861:77953,HWI-D00104:165:C29AHACXX:8:2303:7095:20535,HWI-D00104:165:C29AHACXX:8:1104:19138:87236,HWI-D00104:165:C29AHACXX:8:1304:5109:38725,HWI-D00104:165:C29AHACXX:8:2203:10669:83520,HWI-D00104:165:C29AHACXX:8:1105:6369:60285,HWI-D00104:165:C29AHACXX:8:1304:1816:28903,HWI-D00104:165:C29AHACXX:8:2102:17381:30799,HWI-D00104:165:C29AHACXX:8:1206:4933:58098,HWI-D00104:165:C29AHACXX:8:1104:19044:68288,HWI-D00104:165:C29AHACXX:8:1101:4431:74634,HWI-D00104:165:C29AHACXX:8:2206:11900:56034,HWI-D00104:165:C29AHACXX:8:2301:17599:49303,HWI-D00104:165:C29AHACXX:8:1201:8176:5654,HWI-D00104:165:C29AHACXX:8:1303:12503:14001,HWI-D00104:165:C29AHACXX:8:1102:3543:26257,HWI-D00104:165:C29AHACXX:8:1305:18812:5135,HWI-D00104:165:C29AHACXX:8:1304:6613:27238,HWI-D00104:165:C29AHACXX:8:1102:2671:99889,HWI-D00104:165:C29AHACXX:8:2104:15453:91122;sequence=TATAGTAGATTGATGGAAATATGTGATGTGTAATATAATGAAGTG;start=135524;subtype=IES;support_ref=6;support_variant=62;type=IES;
scaffold51_117_with_IES	MILORD	internal_eliminated_sequence	137439	137544	.	.	.	ID=MILORD.117.137439.137544;Name=MILORD.117.137439.137544;bounded_by_ta=TRUE;common_boundary=Both;end=137544;ies_id=IESPGM.PTET51.1.117.130350;ies_left_dist=0;ies_min_dist=0;ies_right_dist=0;junction_seq=aacacaagattcaaaTAacataactaaggcat;read_names=HWI-D00104:165:C29AHACXX:8:1206:4685:93294,HWI-D00104:165:C29AHACXX:8:2205:18809:33408,HWI-D00104:165:C29AHACXX:8:1302:5696:87748,HWI-D00104:165:C29AHACXX:8:2303:17741:73313,HWI-D00104:165:C29AHACXX:8:1105:12516:79741;sequence=TACAATCCTCTTCAATTTTTATCTGCTATTTTTAAGTGTTGTCTTATTCTATATTTCATTCTGAAAGTTAATACAAAATTAATAGAAAATAATATATTAATAAGTA;start=137439;subtype=IES;support_ref=1;support_variant=5;type=IES;
scaffold51_117_with_IES	MILORD	internal_eliminated_sequence	137570	137598	.	.	.	ID=MILORD.117.137570.137598;Name=MILORD.117.137570.137598;bounded_by_ta=TRUE;common_boundary=Both;end=137598;ies_id=IESPGM.PTET51.1.117.130375;ies_left_dist=0;ies_min_dist=0;ies_right_dist=0;junction_seq=aaggcattagaaagtTAattcaataattaagt;read_names=HWI-D00104:165:C29AHACXX:8:1102:17049:55944,HWI-D00104:165:C29AHACXX:8:2202:4240:43058,HWI-D00104:165:C29AHACXX:8:2203:12117:82288,HWI-D00104:165:C29AHACXX:8:2102:13762:73544;sequence=TATAATTGCTCTAATTTTTAAATTATCTA;start=137570;subtype=IES;support_ref=0;support_variant=4;type=IES;
scaffold51_117_with_IES	MILORD	internal_eliminated_sequence	138478	138541	.	.	.	ID=MILORD.117.138478.138541;Name=MILORD.117.138478.138541;bounded_by_ta=TRUE;common_boundary=LEFT;end=138541;ies_id=IESPGM.PTET51.1.117.131254;ies_left_dist=0;ies_min_dist=0;ies_right_dist=-10;junction_seq=aaaaatggatcatgaTAcgaaagtgaaaaata;read_names=HWI-D00104:165:C29AHACXX:8:1305:4183:46403;sequence=TATTATGGATTAATTATTAAGAAATACATATTTTGAAATAACTTGGATTCATAATACAAAACAA;start=138478;subtype=PARTIAL_EXTERNAL;support_ref=6;support_variant=1;type=ALTERNATIVE;
scaffold51_117_with_IES	MILORD	internal_eliminated_sequence	138478	138531	.	.	.	ID=MILORD.117.138478.138531;Name=MILORD.117.138478.138531;bounded_by_ta=TRUE;common_boundary=Both;end=138531;ies_id=IESPGM.PTET51.1.117.131254;ies_left_dist=0;ies_min_dist=0;ies_right_dist=0;junction_seq=aaaaatggatcatgaTAcaaaacaatacgaaa;read_names=HWI-D00104:165:C29AHACXX:8:2102:1470:78453,HWI-D00104:165:C29AHACXX:8:2207:17506:4127,HWI-D00104:165:C29AHACXX:8:2302:12544:80404,HWI-D00104:165:C29AHACXX:8:1103:3047:60808,HWI-D00104:165:C29AHACXX:8:1307:5964:8942,HWI-D00104:165:C29AHACXX:8:2206:19475:84877,HWI-D00104:165:C29AHACXX:8:1307:5507:19328,HWI-D00104:165:C29AHACXX:8:2206:15865:50385,HWI-D00104:165:C29AHACXX:8:1105:9430:86882,HWI-D00104:165:C29AHACXX:8:1102:19301:101309,HWI-D00104:165:C29AHACXX:8:1101:12017:101325,HWI-D00104:165:C29AHACXX:8:2302:7401:68719,HWI-D00104:165:C29AHACXX:8:2204:12939:82662,HWI-D00104:165:C29AHACXX:8:1103:7797:78955,HWI-D00104:165:C29AHACXX:8:1305:18973:50361,HWI-D00104:165:C29AHACXX:8:1202:7443:83374,HWI-D00104:165:C29AHACXX:8:1205:3162:90948,HWI-D00104:165:C29AHACXX:8:2205:11869:13349,HWI-D00104:165:C29AHACXX:8:2302:16853:56113,HWI-D00104:165:C29AHACXX:8:2305:10418:19441,HWI-D00104:165:C29AHACXX:8:2304:5184:14354,HWI-D00104:165:C29AHACXX:8:2303:9771:99953,HWI-D00104:165:C29AHACXX:8:2301:15671:68956,HWI-D00104:165:C29AHACXX:8:1204:4810:88462,HWI-D00104:165:C29AHACXX:8:1302:14784:98495,HWI-D00104:165:C29AHACXX:8:1302:6996:32635,HWI-D00104:165:C29AHACXX:8:1107:17329:89671,HWI-D00104:165:C29AHACXX:8:1104:15853:8961,HWI-D00104:165:C29AHACXX:8:2307:16344:41888,HWI-D00104:165:C29AHACXX:8:2307:3261:22541,HWI-D00104:165:C29AHACXX:8:2305:13658:21231;sequence=TATTATGGATTAATTATTAAGAAATACATATTTTGAAATAACTTGGATTCATAA;start=138478;subtype=IES;support_ref=6;support_variant=31;type=IES;
scaffold51_117_with_IES	MILORD	internal_eliminated_sequence	139220	139266	.	.	.	ID=MILORD.117.139220.139266;Name=MILORD.117.139220.139266;bounded_by_ta=TRUE;common_boundary=Both;end=139266;ies_id=IESPGM.PTET51.1.117.131942;ies_left_dist=0;ies_min_dist=0;ies_right_dist=0;junction_seq=atagatcattgttaaTAccaggatgtgcatta;read_names=HWI-D00104:165:C29AHACXX:8:2102:8092:99133,HWI-D00104:165:C29AHACXX:8:1204:5466:98161,HWI-D00104:165:C29AHACXX:8:1303:15974:91571,HWI-D00104:165:C29AHACXX:8:2101:5161:51132,HWI-D00104:165:C29AHACXX:8:2301:3277:49975,HWI-D00104:165:C29AHACXX:8:2301:12988:28049,HWI-D00104:165:C29AHACXX:8:2104:5919:73733,HWI-D00104:165:C29AHACXX:8:1107:11310:49738,HWI-D00104:165:C29AHACXX:8:1305:7439:81854,HWI-D00104:165:C29AHACXX:8:1302:9652:7305,HWI-D00104:165:C29AHACXX:8:1101:18888:60408,HWI-D00104:165:C29AHACXX:8:1101:13591:40375,HWI-D00104:165:C29AHACXX:8:2306:6500:6419,HWI-D00104:165:C29AHACXX:8:1201:20968:91349,HWI-D00104:165:C29AHACXX:8:2303:10909:25811,HWI-D00104:165:C29AHACXX:8:2303:17718:47025,HWI-D00104:165:C29AHACXX:8:1108:17061:30804,HWI-D00104:165:C29AHACXX:8:2303:13227:58500,HWI-D00104:165:C29AHACXX:8:1105:11393:63117,HWI-D00104:165:C29AHACXX:8:1103:12114:35798,HWI-D00104:165:C29AHACXX:8:2209:9295:21588,HWI-D00104:165:C29AHACXX:8:1107:9446:65363;sequence=TACTCTAAATTCAACATAAAATTCAATTTAATTTATAGTACAAACAA;start=139220;subtype=IES;support_ref=48;support_variant=22;type=IES;
scaffold51_117_with_IES	MILORD	internal_eliminated_sequence	139854	139921	.	.	.	ID=MILORD.117.139854.139921;Name=MILORD.117.139854.139921;bounded_by_ta=TRUE;common_boundary=Both;end=139921;ies_id=IESPGM.PTET51.1.117.132529;ies_left_dist=0;ies_min_dist=0;ies_right_dist=0;junction_seq=aatcctagtgttccaTAtcattgaatgttggt;read_names=HWI-D00104:165:C29AHACXX:8:1302:4403:97040,HWI-D00104:165:C29AHACXX:8:2304:19683:35211,HWI-D00104:165:C29AHACXX:8:2302:12075:82331,HWI-D00104:165:C29AHACXX:8:2104:8462:74211,HWI-D00104:165:C29AHACXX:8:2105:8161:95219,HWI-D00104:165:C29AHACXX:8:1206:16435:23650,HWI-D00104:165:C29AHACXX:8:1304:3831:56514,HWI-D00104:165:C29AHACXX:8:1102:1927:71282,HWI-D00104:165:C29AHACXX:8:2102:5631:50715,HWI-D00104:165:C29AHACXX:8:2303:12787:29979,HWI-D00104:165:C29AHACXX:8:1104:16269:97098,HWI-D00104:165:C29AHACXX:8:1201:15984:20378,HWI-D00104:165:C29AHACXX:8:2302:4183:73916,HWI-D00104:165:C29AHACXX:8:2105:9189:52050,HWI-D00104:165:C29AHACXX:8:2104:7923:63445,HWI-D00104:165:C29AHACXX:8:1103:16029:54964,HWI-D00104:165:C29AHACXX:8:2104:18402:96062,HWI-D00104:165:C29AHACXX:8:1101:18210:96022,HWI-D00104:165:C29AHACXX:8:2209:14140:60717;sequence=TACAGTATGTAGATTTAGCAGTGTTATTAGGAAAGTAAATTGGTTGGTAATTTCTATAGAAGTGACTG;start=139854;subtype=IES;support_ref=6;support_variant=19;type=IES;
scaffold51_117_with_IES	MILORD	internal_eliminated_sequence	141325	141368	.	.	.	ID=MILORD.117.141325.141368;Name=MILORD.117.141325.141368;bounded_by_ta=TRUE;common_boundary=Both;end=141368;ies_id=IESPGM.PTET51.1.117.133932;ies_left_dist=0;ies_min_dist=0;ies_right_dist=0;junction_seq=ttgttattttattatTAtatttagtttgcacg;read_names=HWI-D00104:165:C29AHACXX:8:1307:1492:83040,HWI-D00104:165:C29AHACXX:8:2303:14151:46107,HWI-D00104:165:C29AHACXX:8:2102:9996:68364,HWI-D00104:165:C29AHACXX:8:1102:15131:89067,HWI-D00104:165:C29AHACXX:8:2207:17920:56096,HWI-D00104:165:C29AHACXX:8:1202:11934:59158;sequence=TATACTTAACGAATTTGGTATTTAAATATTTTGATGTCCACCTA;start=141325;subtype=IES;support_ref=4;support_variant=6;type=IES;
scaffold51_117_with_IES	MILORD	internal_eliminated_sequence	141571	141614	.	.	.	ID=MILORD.117.141571.141614;Name=MILORD.117.141571.141614;bounded_by_ta=TRUE;common_boundary=Both;end=141614;ies_id=IESPGM.PTET51.1.117.134134;ies_left_dist=0;ies_min_dist=0;ies_right_dist=0;junction_seq=gcttagattccttaaTAccattagttgccaat;read_names=HWI-D00104:165:C29AHACXX:8:2201:4168:78981,HWI-D00104:165:C29AHACXX:8:1105:4012:18790,HWI-D00104:165:C29AHACXX:8:1103:4111:35768,HWI-D00104:165:C29AHACXX:8:2305:11380:70254,HWI-D00104:165:C29AHACXX:8:1203:19458:5245,HWI-D00104:165:C29AHACXX:8:1106:11937:31931,HWI-D00104:165:C29AHACXX:8:1206:6840:5907,HWI-D00104:165:C29AHACXX:8:1105:11356:8098,HWI-D00104:165:C29AHACXX:8:1301:3787:76664,HWI-D00104:165:C29AHACXX:8:1302:13563:41207,HWI-D00104:165:C29AHACXX:8:1301:5248:52036,HWI-D00104:165:C29AHACXX:8:1203:5282:39109,HWI-D00104:165:C29AHACXX:8:2203:17563:47129,HWI-D00104:165:C29AHACXX:8:2203:14473:43845,HWI-D00104:165:C29AHACXX:8:2105:12498:42218,HWI-D00104:165:C29AHACXX:8:2204:14539:51800,HWI-D00104:165:C29AHACXX:8:2105:7843:70389,HWI-D00104:165:C29AHACXX:8:1106:7316:21539,HWI-D00104:165:C29AHACXX:8:1103:14237:87365,HWI-D00104:165:C29AHACXX:8:1202:6464:32398,HWI-D00104:165:C29AHACXX:8:1309:13505:44237,HWI-D00104:165:C29AHACXX:8:1108:16224:62733,HWI-D00104:165:C29AHACXX:8:1104:6333:13918,HWI-D00104:165:C29AHACXX:8:1104:13106:6211,HWI-D00104:165:C29AHACXX:8:1102:14829:19205,HWI-D00104:165:C29AHACXX:8:2108:4270:46444,HWI-D00104:165:C29AHACXX:8:1103:14477:49662,HWI-D00104:165:C29AHACXX:8:1204:3366:55484,HWI-D00104:165:C29AHACXX:8:1302:7055:35398,HWI-D00104:165:C29AHACXX:8:1104:15752:91495,HWI-D00104:165:C29AHACXX:8:1205:18090:20935,HWI-D00104:165:C29AHACXX:8:1201:6502:85668,HWI-D00104:165:C29AHACXX:8:1301:11269:63085,HWI-D00104:165:C29AHACXX:8:1301:14984:30628,HWI-D00104:165:C29AHACXX:8:2103:19128:51321,HWI-D00104:165:C29AHACXX:8:2202:14096:26813,HWI-D00104:165:C29AHACXX:8:1304:19497:39387,HWI-D00104:165:C29AHACXX:8:2206:16111:89201,HWI-D00104:165:C29AHACXX:8:2302:12033:83047,HWI-D00104:165:C29AHACXX:8:1303:18467:75369,HWI-D00104:165:C29AHACXX:8:1101:11805:43209,HWI-D00104:165:C29AHACXX:8:2201:9895:37464,HWI-D00104:165:C29AHACXX:8:2301:12029:79253,HWI-D00104:165:C29AHACXX:8:2305:12551:66645,HWI-D00104:165:C29AHACXX:8:2209:16780:28036,HWI-D00104:165:C29AHACXX:8:1104:7611:99246,HWI-D00104:165:C29AHACXX:8:2303:15556:87678,HWI-D00104:165:C29AHACXX:8:2202:4953:88271,HWI-D00104:165:C29AHACXX:8:1101:17650:70389,HWI-D00104:165:C29AHACXX:8:1301:4508:83037,HWI-D00104:165:C29AHACXX:8:2302:7526:27512;sequence=TACACTTCTATTCAACTACTTATTTTGAATATGCAATCCTACCT;start=141571;subtype=IES;support_ref=16;support_variant=51;type=IES;
scaffold51_117_with_IES	MILORD	internal_eliminated_sequence	142936	143033	.	.	.	ID=MILORD.117.142936.143033;Name=MILORD.117.142936.143033;bounded_by_ta=TRUE;common_boundary=Both;end=143033;ies_id=IESPGM.PTET51.1.117.135455;ies_left_dist=0;ies_min_dist=0;ies_right_dist=0;junction_seq=gagaaaataaagtaaTAatcatataacaggga;read_names=HWI-D00104:165:C29AHACXX:8:2103:7536:28363,HWI-D00104:165:C29AHACXX:8:1108:20339:68971,HWI-D00104:165:C29AHACXX:8:2108:16816:10776,HWI-D00104:165:C29AHACXX:8:2304:4817:30613,HWI-D00104:165:C29AHACXX:8:1201:10932:61588,HWI-D00104:165:C29AHACXX:8:1202:2676:28428,HWI-D00104:165:C29AHACXX:8:2301:8039:77513,HWI-D00104:165:C29AHACXX:8:1306:16472:99096,HWI-D00104:165:C29AHACXX:8:2303:2168:44936,HWI-D00104:165:C29AHACXX:8:2308:15244:91424,HWI-D00104:165:C29AHACXX:8:1309:2037:72603,HWI-D00104:165:C29AHACXX:8:1303:10475:87846,HWI-D00104:165:C29AHACXX:8:1306:5200:93769,HWI-D00104:165:C29AHACXX:8:1104:7658:82919,HWI-D00104:165:C29AHACXX:8:2203:2892:28207,HWI-D00104:165:C29AHACXX:8:1304:15334:71597,HWI-D00104:165:C29AHACXX:8:1302:16316:37060,HWI-D00104:165:C29AHACXX:8:2203:10772:57059,HWI-D00104:165:C29AHACXX:8:1309:17668:5064,HWI-D00104:165:C29AHACXX:8:2302:15676:3438,HWI-D00104:165:C29AHACXX:8:2306:21011:62539,HWI-D00104:165:C29AHACXX:8:1105:4637:11396,HWI-D00104:165:C29AHACXX:8:2304:3538:37668,HWI-D00104:165:C29AHACXX:8:1304:2219:99514,HWI-D00104:165:C29AHACXX:8:1203:17799:66193,HWI-D00104:165:C29AHACXX:8:1107:3865:66748,HWI-D00104:165:C29AHACXX:8:2201:12515:32331,HWI-D00104:165:C29AHACXX:8:2203:3407:82108,HWI-D00104:165:C29AHACXX:8:2204:1572:83442,HWI-D00104:165:C29AHACXX:8:1104:20910:9554,HWI-D00104:165:C29AHACXX:8:1102:14610:79159,HWI-D00104:165:C29AHACXX:8:2305:6247:81051,HWI-D00104:165:C29AHACXX:8:1301:4895:26440,HWI-D00104:165:C29AHACXX:8:1108:1881:49435,HWI-D00104:165:C29AHACXX:8:1309:14363:71687,HWI-D00104:165:C29AHACXX:8:2304:11718:71997,HWI-D00104:165:C29AHACXX:8:1301:17390:57232,HWI-D00104:165:C29AHACXX:8:2203:2085:47156,HWI-D00104:165:C29AHACXX:8:1204:1224:56995;sequence=TATAGTTAATTAGGATTTTATAAATTTAATGAGTTAAAATAAATAATCATTAGAATGAAAGAAAGGAATAAATAATTAAAAGATTACTTTATCTAGTG;start=142936;subtype=IES;support_ref=0;support_variant=39;type=IES;
scaffold51_117_with_IES	MILORD	internal_eliminated_sequence	145717	145774	.	.	.	ID=MILORD.117.145717.145774;Name=MILORD.117.145717.145774;bounded_by_ta=TRUE;common_boundary=Both;end=145774;ies_id=IESPGM.PTET51.1.117.138138;ies_left_dist=0;ies_min_dist=0;ies_right_dist=0;junction_seq=tctcctaagaaatgaTAttccttgccttccaa;read_names=HWI-D00104:165:C29AHACXX:8:2303:9594:4178,HWI-D00104:165:C29AHACXX:8:1107:10872:70423,HWI-D00104:165:C29AHACXX:8:1201:18106:53642,HWI-D00104:165:C29AHACXX:8:1105:6596:68717,HWI-D00104:165:C29AHACXX:8:2307:12617:18655,HWI-D00104:165:C29AHACXX:8:1306:10329:15487,HWI-D00104:165:C29AHACXX:8:2108:4280:80711,HWI-D00104:165:C29AHACXX:8:2207:20449:65793,HWI-D00104:165:C29AHACXX:8:1307:7003:50937,HWI-D00104:165:C29AHACXX:8:2302:5026:5180,HWI-D00104:165:C29AHACXX:8:2201:9783:31419,HWI-D00104:165:C29AHACXX:8:2206:13625:80949,HWI-D00104:165:C29AHACXX:8:2307:6741:61727,HWI-D00104:165:C29AHACXX:8:2104:18732:9325,HWI-D00104:165:C29AHACXX:8:1204:12668:60671,HWI-D00104:165:C29AHACXX:8:2308:8692:24815,HWI-D00104:165:C29AHACXX:8:1205:13917:24119,HWI-D00104:165:C29AHACXX:8:2202:14288:63011,HWI-D00104:165:C29AHACXX:8:1204:16648:100916,HWI-D00104:165:C29AHACXX:8:2205:9301:94577,HWI-D00104:165:C29AHACXX:8:1205:3567:76874,HWI-D00104:165:C29AHACXX:8:1104:20885:91449,HWI-D00104:165:C29AHACXX:8:2104:14233:65446,HWI-D00104:165:C29AHACXX:8:1107:8960:53778,HWI-D00104:165:C29AHACXX:8:2103:5158:76916;sequence=TACACTAACAATACTTTAATTTACATTCAACTATTATTTGTTAATTCGGAATCACCTG;start=145717;subtype=IES;support_ref=0;support_variant=25;type=IES;
scaffold51_117_with_IES	MILORD	internal_eliminated_sequence	146364	146434	.	.	.	ID=MILORD.117.146364.146434;Name=MILORD.117.146364.146434;bounded_by_ta=TRUE;common_boundary=Both;end=146434;ies_id=IESPGM.PTET51.1.117.138727;ies_left_dist=0;ies_min_dist=0;ies_right_dist=0;junction_seq=ttattgttattcataTAtttattgaagctatt;read_names=HWI-D00104:165:C29AHACXX:8:2103:2096:35063,HWI-D00104:165:C29AHACXX:8:2303:1938:46012,HWI-D00104:165:C29AHACXX:8:1101:2602:97178,HWI-D00104:165:C29AHACXX:8:1102:4952:89035,HWI-D00104:165:C29AHACXX:8:1302:6337:55221,HWI-D00104:165:C29AHACXX:8:1103:12566:66803,HWI-D00104:165:C29AHACXX:8:1104:13779:20215,HWI-D00104:165:C29AHACXX:8:2306:11611:94405,HWI-D00104:165:C29AHACXX:8:1303:12298:43820,HWI-D00104:165:C29AHACXX:8:2104:13787:65332,HWI-D00104:165:C29AHACXX:8:2105:19103:5487,HWI-D00104:165:C29AHACXX:8:2202:6830:18690,HWI-D00104:165:C29AHACXX:8:2207:15818:13791,HWI-D00104:165:C29AHACXX:8:1204:6502:14534,HWI-D00104:165:C29AHACXX:8:2303:1232:75385,HWI-D00104:165:C29AHACXX:8:1103:8136:61792,HWI-D00104:165:C29AHACXX:8:1301:4332:81823,HWI-D00104:165:C29AHACXX:8:2301:2054:53665,HWI-D00104:165:C29AHACXX:8:2308:2638:11003,HWI-D00104:165:C29AHACXX:8:1205:7819:60894,HWI-D00104:165:C29AHACXX:8:2205:19263:75763,HWI-D00104:165:C29AHACXX:8:1205:10152:50317,HWI-D00104:165:C29AHACXX:8:1202:20580:51481,HWI-D00104:165:C29AHACXX:8:2204:3959:73766,HWI-D00104:165:C29AHACXX:8:2103:16153:67800,HWI-D00104:165:C29AHACXX:8:2207:15403:31296,HWI-D00104:165:C29AHACXX:8:1306:5782:17799,HWI-D00104:165:C29AHACXX:8:2307:12324:50567,HWI-D00104:165:C29AHACXX:8:2209:4717:27628,HWI-D00104:165:C29AHACXX:8:2105:15931:7216,HWI-D00104:165:C29AHACXX:8:1105:2942:60009,HWI-D00104:165:C29AHACXX:8:1306:20137:8437,HWI-D00104:165:C29AHACXX:8:1102:8759:78203,HWI-D00104:165:C29AHACXX:8:1201:13178:7069,HWI-D00104:165:C29AHACXX:8:2101:20168:72544,HWI-D00104:165:C29AHACXX:8:2302:4714:22932,HWI-D00104:165:C29AHACXX:8:1204:2497:10954,HWI-D00104:165:C29AHACXX:8:1101:8071:44221,HWI-D00104:165:C29AHACXX:8:2304:4642:85558,HWI-D00104:165:C29AHACXX:8:1307:15867:67011,HWI-D00104:165:C29AHACXX:8:1202:8982:10877,HWI-D00104:165:C29AHACXX:8:2306:14577:64715,HWI-D00104:165:C29AHACXX:8:2301:15191:30542,HWI-D00104:165:C29AHACXX:8:2101:8724:60439,HWI-D00104:165:C29AHACXX:8:1307:18462:10274,HWI-D00104:165:C29AHACXX:8:2105:15574:78388,HWI-D00104:165:C29AHACXX:8:2201:3956:44523,HWI-D00104:165:C29AHACXX:8:1303:15148:100871,HWI-D00104:165:C29AHACXX:8:2306:10500:13483,HWI-D00104:165:C29AHACXX:8:1202:6087:47497,HWI-D00104:165:C29AHACXX:8:2307:10216:48557,HWI-D00104:165:C29AHACXX:8:1307:20607:78429,HWI-D00104:165:C29AHACXX:8:2103:10255:23758,HWI-D00104:165:C29AHACXX:8:2103:14866:73065,HWI-D00104:165:C29AHACXX:8:1304:17435:3072,HWI-D00104:165:C29AHACXX:8:2204:16884:11672;sequence=TACAATCAAATTAATTATTATTCTATAATTTATTCAAGCTTATTTTATAAGAAGTATCACAAAACCAATCG;start=146364;subtype=IES;support_ref=6;support_variant=56;type=IES;
scaffold51_117_with_IES	MILORD	internal_eliminated_sequence	147107	147193	.	.	.	ID=MILORD.117.147107.147193;Name=MILORD.117.147107.147193;bounded_by_ta=TRUE;common_boundary=Both;end=147193;ies_id=IESPGM.PTET51.1.117.139399;ies_left_dist=0;ies_min_dist=0;ies_right_dist=0;junction_seq=ggatttaaaatctagTAtattataattaattt;read_names=HWI-D00104:165:C29AHACXX:8:1302:4164:98731,HWI-D00104:165:C29AHACXX:8:1301:15335:85386,HWI-D00104:165:C29AHACXX:8:2204:3875:36936,HWI-D00104:165:C29AHACXX:8:1202:9869:23304,HWI-D00104:165:C29AHACXX:8:1206:17497:68372,HWI-D00104:165:C29AHACXX:8:1101:13515:96406,HWI-D00104:165:C29AHACXX:8:1102:8898:9816,HWI-D00104:165:C29AHACXX:8:2102:10073:96996,HWI-D00104:165:C29AHACXX:8:2102:11854:97349,HWI-D00104:165:C29AHACXX:8:1106:10197:5638,HWI-D00104:165:C29AHACXX:8:2202:15827:41434,HWI-D00104:165:C29AHACXX:8:1304:6070:97360,HWI-D00104:165:C29AHACXX:8:1106:9569:31183,HWI-D00104:165:C29AHACXX:8:2205:13033:8277,HWI-D00104:165:C29AHACXX:8:1203:19088:75819,HWI-D00104:165:C29AHACXX:8:1103:5724:93779,HWI-D00104:165:C29AHACXX:8:1202:4956:53475,HWI-D00104:165:C29AHACXX:8:1104:12711:99591,HWI-D00104:165:C29AHACXX:8:1206:11945:6459,HWI-D00104:165:C29AHACXX:8:1206:10092:11840,HWI-D00104:165:C29AHACXX:8:1103:6291:6982,HWI-D00104:165:C29AHACXX:8:1104:14071:66997,HWI-D00104:165:C29AHACXX:8:2203:6617:75342,HWI-D00104:165:C29AHACXX:8:1104:6233:79936,HWI-D00104:165:C29AHACXX:8:1101:15734:56319,HWI-D00104:165:C29AHACXX:8:2105:20379:32304;sequence=TAGAGTAGGAACATAGAAATATTATATCTTTATTATGTAATTTCTAAGATGATAAGGGAATAAATAAAAATAATTTATTTTGATGTG;start=147107;subtype=IES;support_ref=8;support_variant=26;type=IES;
scaffold51_117_with_IES	MILORD	internal_eliminated_sequence	147107	147195	.	.	.	ID=MILORD.117.147107.147195;Name=MILORD.117.147107.147195;bounded_by_ta=TRUE;common_boundary=LEFT;end=147195;ies_id=IESPGM.PTET51.1.117.139399;ies_left_dist=0;ies_min_dist=0;ies_right_dist=-2;junction_seq=ggatttaaaatctagTAttataattaatttac;read_names=HWI-D00104:165:C29AHACXX:8:2105:2593:80763;sequence=TAGAGTAGGAACATAGAAATATTATATCTTTATTATGTAATTTCTAAGATGATAAGGGAATAAATAAAAATAATTTATTTTGATGTGTA;start=147107;subtype=PARTIAL_EXTERNAL;support_ref=4;support_variant=1;type=ALTERNATIVE;
scaffold51_117_with_IES	MILORD	internal_eliminated_sequence	149660	149686	.	.	.	ID=MILORD.117.149660.149686;Name=MILORD.117.149660.149686;bounded_by_ta=TRUE;common_boundary=Both;end=149686;ies_id=IESPGM.PTET51.1.117.141865;ies_left_dist=0;ies_min_dist=0;ies_right_dist=0;junction_seq=aatgggtaatgcaagTActtgttgttcacatc;read_names=HWI-D00104:165:C29AHACXX:8:2303:6421:50611,HWI-D00104:165:C29AHACXX:8:1205:13534:35058,HWI-D00104:165:C29AHACXX:8:1302:16417:71982,HWI-D00104:165:C29AHACXX:8:1108:3319:20863,HWI-D00104:165:C29AHACXX:8:2303:3435:21359,HWI-D00104:165:C29AHACXX:8:1303:18576:62854,HWI-D00104:165:C29AHACXX:8:1107:6566:10584,HWI-D00104:165:C29AHACXX:8:1106:12286:63163,HWI-D00104:165:C29AHACXX:8:1304:19435:42298,HWI-D00104:165:C29AHACXX:8:2101:14354:42299,HWI-D00104:165:C29AHACXX:8:2102:12188:10563,HWI-D00104:165:C29AHACXX:8:1202:21041:42264,HWI-D00104:165:C29AHACXX:8:1103:17680:29957,HWI-D00104:165:C29AHACXX:8:1103:15532:55549,HWI-D00104:165:C29AHACXX:8:2206:6781:7481,HWI-D00104:165:C29AHACXX:8:2105:8491:95254,HWI-D00104:165:C29AHACXX:8:2304:3892:97813,HWI-D00104:165:C29AHACXX:8:1106:2012:37275,HWI-D00104:165:C29AHACXX:8:2204:4332:17869,HWI-D00104:165:C29AHACXX:8:1301:5406:83827,HWI-D00104:165:C29AHACXX:8:1104:1354:70613,HWI-D00104:165:C29AHACXX:8:2104:14673:9242,HWI-D00104:165:C29AHACXX:8:2203:10498:48374,HWI-D00104:165:C29AHACXX:8:1309:14438:91689,HWI-D00104:165:C29AHACXX:8:1309:9488:54170,HWI-D00104:165:C29AHACXX:8:1104:14477:41114,HWI-D00104:165:C29AHACXX:8:2301:9223:24908,HWI-D00104:165:C29AHACXX:8:2304:12711:76258,HWI-D00104:165:C29AHACXX:8:1206:15432:59890,HWI-D00104:165:C29AHACXX:8:1107:8692:12890,HWI-D00104:165:C29AHACXX:8:1303:6878:22656,HWI-D00104:165:C29AHACXX:8:2102:9073:11317,HWI-D00104:165:C29AHACXX:8:2204:18228:16352,HWI-D00104:165:C29AHACXX:8:1305:8511:96263,HWI-D00104:165:C29AHACXX:8:1106:8468:47113,HWI-D00104:165:C29AHACXX:8:1204:16049:73564,HWI-D00104:165:C29AHACXX:8:1106:12339:13261,HWI-D00104:165:C29AHACXX:8:1106:4156:40510,HWI-D00104:165:C29AHACXX:8:1105:15852:66488;sequence=TATGATATAAATTCCTGGATTTAATAA;start=149660;subtype=IES;support_ref=6;support_variant=39;type=IES;
scaffold51_117_with_IES	MILORD	internal_eliminated_sequence	150593	150713	.	.	.	ID=MILORD.117.150593.150713;Name=MILORD.117.150593.150713;bounded_by_ta=TRUE;common_boundary=Both;end=150713;ies_id=IESPGM.PTET51.1.117.142771;ies_left_dist=0;ies_min_dist=0;ies_right_dist=0;junction_seq=aaatacaaaggaggaTAtaagaatgatcttaa;read_names=HWI-D00104:165:C29AHACXX:8:1103:2463:52144,HWI-D00104:165:C29AHACXX:8:1107:10359:40174,HWI-D00104:165:C29AHACXX:8:2204:5955:29114,HWI-D00104:165:C29AHACXX:8:2304:13417:64358,HWI-D00104:165:C29AHACXX:8:2207:7465:81203,HWI-D00104:165:C29AHACXX:8:2207:13048:7592,HWI-D00104:165:C29AHACXX:8:2101:18453:100441,HWI-D00104:165:C29AHACXX:8:1102:2456:69857,HWI-D00104:165:C29AHACXX:8:2203:18443:85212,HWI-D00104:165:C29AHACXX:8:1309:2963:93961,HWI-D00104:165:C29AHACXX:8:2305:5662:82751,HWI-D00104:165:C29AHACXX:8:2302:11880:17963,HWI-D00104:165:C29AHACXX:8:1205:18373:79895,HWI-D00104:165:C29AHACXX:8:1107:4126:27679,HWI-D00104:165:C29AHACXX:8:2101:7594:72325,HWI-D00104:165:C29AHACXX:8:1103:5694:95621,HWI-D00104:165:C29AHACXX:8:1303:10398:98159,HWI-D00104:165:C29AHACXX:8:2108:2657:28658,HWI-D00104:165:C29AHACXX:8:2201:13096:31377,HWI-D00104:165:C29AHACXX:8:2302:16843:84122,HWI-D00104:165:C29AHACXX:8:1201:6234:53071,HWI-D00104:165:C29AHACXX:8:2304:6877:84396,HWI-D00104:165:C29AHACXX:8:1102:8844:87643,HWI-D00104:165:C29AHACXX:8:1102:8971:15082,HWI-D00104:165:C29AHACXX:8:2204:16746:83205,HWI-D00104:165:C29AHACXX:8:2102:7339:3484;sequence=TACACTTAATTATATATATATATTTTTTTTTTAATTTTCATAAGACTGAGTTATTTGTTTTTTTAATAATAGAAGATTTTACAGAAGAAATTATTTCAAAATATTCTCACTTTATTAATTG;start=150593;subtype=IES;support_ref=4;support_variant=26;type=IES;
scaffold51_117_with_IES	MILORD	internal_eliminated_sequence	151087	151115	.	.	.	ID=MILORD.117.151087.151115;Name=MILORD.117.151087.151115;bounded_by_ta=TRUE;common_boundary=LEFT;end=151115;ies_id=IESPGM.PTET51.1.117.143144;ies_left_dist=0;ies_min_dist=0;ies_right_dist=2;junction_seq=acaaattataaataaTAtactgaataaatttc;read_names=HWI-D00104:165:C29AHACXX:8:2302:12922:76829,HWI-D00104:165:C29AHACXX:8:1103:10735:52092,HWI-D00104:165:C29AHACXX:8:1102:18177:19298;sequence=TATAGTATAAATATAATTGCAATTGATAT;start=151087;subtype=PARTIAL_INTERNAL;support_ref=12;support_variant=3;type=ALTERNATIVE;
scaffold51_117_with_IES	MILORD	internal_eliminated_sequence	151087	151117	.	.	.	ID=MILORD.117.151087.151117;Name=MILORD.117.151087.151117;bounded_by_ta=TRUE;common_boundary=Both;end=151117;ies_id=IESPGM.PTET51.1.117.143144;ies_left_dist=0;ies_min_dist=0;ies_right_dist=0;junction_seq=acaaattataaataaTActgaataaatttcat;read_names=HWI-D00104:165:C29AHACXX:8:1203:16868:67882,HWI-D00104:165:C29AHACXX:8:1202:19275:74801,HWI-D00104:165:C29AHACXX:8:1201:3248:49439,HWI-D00104:165:C29AHACXX:8:2101:11275:24104,HWI-D00104:165:C29AHACXX:8:2201:11149:34047,HWI-D00104:165:C29AHACXX:8:2102:3073:48725,HWI-D00104:165:C29AHACXX:8:1307:13214:89529,HWI-D00104:165:C29AHACXX:8:1205:15385:51373,HWI-D00104:165:C29AHACXX:8:1306:16031:36770;sequence=TATAGTATAAATATAATTGCAATTGATATTA;start=151087;subtype=IES;support_ref=12;support_variant=9;type=IES;
scaffold51_117_with_IES	MILORD	internal_eliminated_sequence	151092	151117	.	.	.	ID=MILORD.117.151092.151117;Name=MILORD.117.151092.151117;bounded_by_ta=TRUE;common_boundary=RIGHT;end=151117;ies_id=IESPGM.PTET51.1.117.143144;ies_left_dist=-5;ies_min_dist=0;ies_right_dist=0;junction_seq=ttataaataatatagTActgaataaatttcat;read_names=HWI-D00104:165:C29AHACXX:8:2202:20245:5065,HWI-D00104:165:C29AHACXX:8:1102:19712:12458,HWI-D00104:165:C29AHACXX:8:1306:6770:33668,HWI-D00104:165:C29AHACXX:8:2105:3798:6918,HWI-D00104:165:C29AHACXX:8:2102:14267:52836,HWI-D00104:165:C29AHACXX:8:1101:20106:57047,HWI-D00104:165:C29AHACXX:8:2203:10475:40605,HWI-D00104:165:C29AHACXX:8:2308:9840:70526,HWI-D00104:165:C29AHACXX:8:2304:13405:35866;sequence=TATAAATATAATTGCAATTGATATTA;start=151092;subtype=PARTIAL_INTERNAL;support_ref=3;support_variant=9;type=ALTERNATIVE;
scaffold51_117_with_IES	MILORD	internal_eliminated_sequence	151390	151415	.	.	.	ID=MILORD.117.151390.151415;Name=MILORD.117.151390.151415;bounded_by_ta=TRUE;common_boundary=Both;end=151415;ies_id=IESPGM.PTET51.1.117.143416;ies_left_dist=0;ies_min_dist=0;ies_right_dist=0;junction_seq=aaagttaagtttagaTAtcatttattatctaa;read_names=HWI-D00104:165:C29AHACXX:8:2301:10961:53100,HWI-D00104:165:C29AHACXX:8:2202:20758:81621,HWI-D00104:165:C29AHACXX:8:1103:5082:6433,HWI-D00104:165:C29AHACXX:8:2302:13580:75309,HWI-D00104:165:C29AHACXX:8:2207:14943:65955,HWI-D00104:165:C29AHACXX:8:1305:3905:10965,HWI-D00104:165:C29AHACXX:8:1108:15870:23002,HWI-D00104:165:C29AHACXX:8:1103:6728:37080,HWI-D00104:165:C29AHACXX:8:2101:17305:14975,HWI-D00104:165:C29AHACXX:8:1107:15523:72879,HWI-D00104:165:C29AHACXX:8:1101:12959:52819,HWI-D00104:165:C29AHACXX:8:2104:9418:60992,HWI-D00104:165:C29AHACXX:8:1205:8909:41121,HWI-D00104:165:C29AHACXX:8:2103:18837:20555,HWI-D00104:165:C29AHACXX:8:1101:4995:3941,HWI-D00104:165:C29AHACXX:8:1204:15071:41640,HWI-D00104:165:C29AHACXX:8:1303:8083:48985,HWI-D00104:165:C29AHACXX:8:1205:5750:87855,HWI-D00104:165:C29AHACXX:8:2304:5585:77093,HWI-D00104:165:C29AHACXX:8:2302:8254:7027,HWI-D00104:165:C29AHACXX:8:1304:16155:71939,HWI-D00104:165:C29AHACXX:8:2306:8027:13739,HWI-D00104:165:C29AHACXX:8:2202:17590:2983,HWI-D00104:165:C29AHACXX:8:2307:9468:75202,HWI-D00104:165:C29AHACXX:8:1105:3999:30268,HWI-D00104:165:C29AHACXX:8:1205:4983:59305,HWI-D00104:165:C29AHACXX:8:2102:17978:40011,HWI-D00104:165:C29AHACXX:8:1206:3809:42667,HWI-D00104:165:C29AHACXX:8:1108:13680:6551,HWI-D00104:165:C29AHACXX:8:1305:14828:53272,HWI-D00104:165:C29AHACXX:8:2306:12147:68613,HWI-D00104:165:C29AHACXX:8:1101:19287:59836,HWI-D00104:165:C29AHACXX:8:2209:17353:78149;sequence=TATAAAGAAAACAAATAAATTAATTA;start=151390;subtype=IES;support_ref=15;support_variant=33;type=IES;
scaffold51_117_with_IES	MILORD	internal_eliminated_sequence	151514	151619	.	.	.	ID=MILORD.117.151514.151619;Name=MILORD.117.151514.151619;bounded_by_ta=TRUE;common_boundary=None;end=151619;ies_id=IESPGM.PTET51.1.117.143416;ies_left_dist=-124;ies_min_dist=124;ies_right_dist=-204;junction_seq=ttataattttcatacTAaagtatgaatatatc;read_names=HWI-D00104:165:C29AHACXX:8:2306:15807:64782,HWI-D00104:165:C29AHACXX:8:1304:13288:60788,HWI-D00104:165:C29AHACXX:8:1101:7934:83448,HWI-D00104:165:C29AHACXX:8:2103:11872:89779,HWI-D00104:165:C29AHACXX:8:2201:10061:57602,HWI-D00104:165:C29AHACXX:8:1102:14045:28118,HWI-D00104:165:C29AHACXX:8:2105:5785:44241,HWI-D00104:165:C29AHACXX:8:1104:15310:49800,HWI-D00104:165:C29AHACXX:8:1102:9910:48506,HWI-D00104:165:C29AHACXX:8:1204:17997:24546,HWI-D00104:165:C29AHACXX:8:2105:10358:22117,HWI-D00104:165:C29AHACXX:8:1201:21083:58877,HWI-D00104:165:C29AHACXX:8:2203:18459:5898,HWI-D00104:165:C29AHACXX:8:2302:7787:67943,HWI-D00104:165:C29AHACXX:8:2308:3964:37648;sequence=TATTAGAGCTGCAAATTTATATAAAGTAAAATTAATTATAAGTAAGTAAAATGTATTAAGGAGATTTCTTTAAAGTTGTGGGAAGAAAAAAAAATTGCATCTCTAA;start=151514;subtype=MAC;support_ref=62;support_variant=15;type=CRYPTIC;
scaffold51_117_with_IES	MILORD	internal_eliminated_sequence	152682	152793	.	.	.	ID=MILORD.117.152682.152793;Name=MILORD.117.152682.152793;bounded_by_ta=TRUE;common_boundary=Both;end=152793;ies_id=IESPGM.PTET51.1.117.144682;ies_left_dist=0;ies_min_dist=0;ies_right_dist=0;junction_seq=gaacttttaggattcTAtgattctgaaccaag;read_names=HWI-D00104:165:C29AHACXX:8:1304:6352:35434,HWI-D00104:165:C29AHACXX:8:1301:10323:79964,HWI-D00104:165:C29AHACXX:8:1309:6221:98343,HWI-D00104:165:C29AHACXX:8:2207:11444:66579,HWI-D00104:165:C29AHACXX:8:2303:9707:37250,HWI-D00104:165:C29AHACXX:8:2303:13484:15557,HWI-D00104:165:C29AHACXX:8:2305:3894:87663,HWI-D00104:165:C29AHACXX:8:2303:11475:4705,HWI-D00104:165:C29AHACXX:8:1206:16490:26853,HWI-D00104:165:C29AHACXX:8:1303:10572:16557,HWI-D00104:165:C29AHACXX:8:1204:10178:15636,HWI-D00104:165:C29AHACXX:8:2203:10249:75837,HWI-D00104:165:C29AHACXX:8:1201:8750:10562,HWI-D00104:165:C29AHACXX:8:2104:12789:7873,HWI-D00104:165:C29AHACXX:8:2104:20983:68115,HWI-D00104:165:C29AHACXX:8:1102:6170:97718,HWI-D00104:165:C29AHACXX:8:1306:8429:90763,HWI-D00104:165:C29AHACXX:8:1101:7005:24269,HWI-D00104:165:C29AHACXX:8:2201:9887:77830,HWI-D00104:165:C29AHACXX:8:2206:9949:15562,HWI-D00104:165:C29AHACXX:8:2305:10361:42706,HWI-D00104:165:C29AHACXX:8:1101:7565:93739,HWI-D00104:165:C29AHACXX:8:1305:11460:59279,HWI-D00104:165:C29AHACXX:8:1306:19196:38019,HWI-D00104:165:C29AHACXX:8:2103:19795:79366,HWI-D00104:165:C29AHACXX:8:2302:2593:35556,HWI-D00104:165:C29AHACXX:8:1106:3146:15434,HWI-D00104:165:C29AHACXX:8:1101:12179:5577,HWI-D00104:165:C29AHACXX:8:2302:17360:36226,HWI-D00104:165:C29AHACXX:8:1201:20169:17186,HWI-D00104:165:C29AHACXX:8:1102:12907:24654,HWI-D00104:165:C29AHACXX:8:1303:7174:42690,HWI-D00104:165:C29AHACXX:8:1107:6202:29518,HWI-D00104:165:C29AHACXX:8:2108:13200:15299,HWI-D00104:165:C29AHACXX:8:1303:13474:64960,HWI-D00104:165:C29AHACXX:8:2201:13099:12762,HWI-D00104:165:C29AHACXX:8:1302:18682:100588,HWI-D00104:165:C29AHACXX:8:1301:7125:54835,HWI-D00104:165:C29AHACXX:8:2307:17391:93193,HWI-D00104:165:C29AHACXX:8:1302:11514:24745,HWI-D00104:165:C29AHACXX:8:1106:3945:50869,HWI-D00104:165:C29AHACXX:8:2307:10746:91858,HWI-D00104:165:C29AHACXX:8:1101:1118:37462,HWI-D00104:165:C29AHACXX:8:1103:1738:40062;sequence=TACAGAGGATTTTAAAAAATTTATGTATATATGAATGCAATTTTAATTATATATTCAGAAAAGTATTGCTATTCAAATACAATAAATCAATAGAAATTTCCTTAATTAACAG;start=152682;subtype=IES;support_ref=2;support_variant=44;type=IES;
scaffold51_117_with_IES	MILORD	internal_eliminated_sequence	152911	153068	.	.	.	ID=MILORD.117.152911.153068;Name=MILORD.117.152911.153068;bounded_by_ta=TRUE;common_boundary=Both;end=153068;ies_id=IESPGM.PTET51.1.117.144799;ies_left_dist=0;ies_min_dist=0;ies_right_dist=0;junction_seq=atagcagagaaattaTAgcattgcattaaatt;read_names=HWI-D00104:165:C29AHACXX:8:2206:4739:96455,HWI-D00104:165:C29AHACXX:8:2302:12118:56773,HWI-D00104:165:C29AHACXX:8:1302:2663:20533,HWI-D00104:165:C29AHACXX:8:2204:14425:44154,HWI-D00104:165:C29AHACXX:8:2301:6313:100649,HWI-D00104:165:C29AHACXX:8:1305:19112:3916,HWI-D00104:165:C29AHACXX:8:2203:2882:43869,HWI-D00104:165:C29AHACXX:8:1206:13635:88299,HWI-D00104:165:C29AHACXX:8:2201:17019:85367,HWI-D00104:165:C29AHACXX:8:2207:20438:100316,HWI-D00104:165:C29AHACXX:8:1101:13644:56404,HWI-D00104:165:C29AHACXX:8:1306:7465:9528,HWI-D00104:165:C29AHACXX:8:2306:5222:18370,HWI-D00104:165:C29AHACXX:8:2301:19053:69664,HWI-D00104:165:C29AHACXX:8:2302:20033:68542,HWI-D00104:165:C29AHACXX:8:1103:18964:45931,HWI-D00104:165:C29AHACXX:8:2202:1691:24248,HWI-D00104:165:C29AHACXX:8:2205:12725:93052,HWI-D00104:165:C29AHACXX:8:2202:13564:70539,HWI-D00104:165:C29AHACXX:8:1104:8628:98510,HWI-D00104:165:C29AHACXX:8:2203:7377:46202,HWI-D00104:165:C29AHACXX:8:1201:17133:9690,HWI-D00104:165:C29AHACXX:8:1206:13440:72855,HWI-D00104:165:C29AHACXX:8:2301:7126:86560,HWI-D00104:165:C29AHACXX:8:1302:9188:17653,HWI-D00104:165:C29AHACXX:8:1305:4452:13372,HWI-D00104:165:C29AHACXX:8:2303:6990:31749,HWI-D00104:165:C29AHACXX:8:1309:6946:97371,HWI-D00104:165:C29AHACXX:8:1304:2064:96958,HWI-D00104:165:C29AHACXX:8:1306:10001:20390,HWI-D00104:165:C29AHACXX:8:1101:13332:32788,HWI-D00104:165:C29AHACXX:8:1303:2817:51062,HWI-D00104:165:C29AHACXX:8:2206:16309:13863,HWI-D00104:165:C29AHACXX:8:2104:13518:54377,HWI-D00104:165:C29AHACXX:8:2306:7159:20555,HWI-D00104:165:C29AHACXX:8:2302:3578:69951;sequence=TACAGTTGATTTTAAAATATTTATAATTTTTGATATATGCGTCTACTCATGGGACAAAGAAAAGATCTAAACCTTGATATTTTTATTTTGTTTTTAATCAAATTATTTCTTAATCAATAACATCTCAAGAACATATTAAAATACTCCTCAATTAACAA;start=152911;subtype=IES;support_ref=2;support_variant=36;type=IES;
scaffold51_117_with_IES	MILORD	internal_eliminated_sequence	153596	153757	.	.	.	ID=MILORD.117.153596.153757;Name=MILORD.117.153596.153757;bounded_by_ta=TRUE;common_boundary=Both;end=153757;ies_id=IESPGM.PTET51.1.117.145326;ies_left_dist=0;ies_min_dist=0;ies_right_dist=0;junction_seq=aatatggatgattgtTAtgttagacattgcta;read_names=HWI-D00104:165:C29AHACXX:8:1203:5928:96708,HWI-D00104:165:C29AHACXX:8:2204:3348:95800,HWI-D00104:165:C29AHACXX:8:2202:6577:51597,HWI-D00104:165:C29AHACXX:8:1305:15484:23857,HWI-D00104:165:C29AHACXX:8:2206:6952:45398,HWI-D00104:165:C29AHACXX:8:2202:10820:24416,HWI-D00104:165:C29AHACXX:8:2301:6180:56492,HWI-D00104:165:C29AHACXX:8:2301:18309:29121,HWI-D00104:165:C29AHACXX:8:2303:3124:12240,HWI-D00104:165:C29AHACXX:8:2305:13772:2127,HWI-D00104:165:C29AHACXX:8:1307:7375:38825,HWI-D00104:165:C29AHACXX:8:2108:4391:94475,HWI-D00104:165:C29AHACXX:8:1302:17311:6439,HWI-D00104:165:C29AHACXX:8:2305:17775:33832,HWI-D00104:165:C29AHACXX:8:2209:19667:30777,HWI-D00104:165:C29AHACXX:8:1201:21036:44464,HWI-D00104:165:C29AHACXX:8:1203:8912:2358,HWI-D00104:165:C29AHACXX:8:2306:20705:11358,HWI-D00104:165:C29AHACXX:8:2306:8246:67753,HWI-D00104:165:C29AHACXX:8:1202:3319:84983,HWI-D00104:165:C29AHACXX:8:2204:9305:49166,HWI-D00104:165:C29AHACXX:8:2101:19220:21263,HWI-D00104:165:C29AHACXX:8:1305:4392:17869,HWI-D00104:165:C29AHACXX:8:1105:14916:2820,HWI-D00104:165:C29AHACXX:8:2206:9177:4506,HWI-D00104:165:C29AHACXX:8:1104:6455:34445;sequence=TATAGTGTTAGCACAGCAGATTTTACATTAAAGAAAATATGTAATGAAAAAATTTCCAATTTACTTCAAAAATTGCACAATAATTAATTTTATCAATAACTCCAAATTAATTCATATATTTCAAATATATATTTTTGTATAAAATATTCAGTGTAAGAATTA;start=153596;subtype=IES;support_ref=12;support_variant=26;type=IES;
scaffold51_117_with_IES	MILORD	internal_eliminated_sequence	154296	154342	.	.	.	ID=MILORD.117.154296.154342;Name=MILORD.117.154296.154342;bounded_by_ta=TRUE;common_boundary=Both;end=154342;ies_id=IESPGM.PTET51.1.117.145864;ies_left_dist=0;ies_min_dist=0;ies_right_dist=0;junction_seq=catcattactctttgTActcataaaaacggaa;read_names=HWI-D00104:165:C29AHACXX:8:1204:9933:22431,HWI-D00104:165:C29AHACXX:8:1103:10085:48560,HWI-D00104:165:C29AHACXX:8:1102:2556:6195,HWI-D00104:165:C29AHACXX:8:2103:15182:21738,HWI-D00104:165:C29AHACXX:8:1309:3819:41325,HWI-D00104:165:C29AHACXX:8:2103:2754:41354,HWI-D00104:165:C29AHACXX:8:1305:16206:75150,HWI-D00104:165:C29AHACXX:8:1101:19399:83486,HWI-D00104:165:C29AHACXX:8:1106:17584:45180,HWI-D00104:165:C29AHACXX:8:1303:15208:46229,HWI-D00104:165:C29AHACXX:8:2102:1537:89085,HWI-D00104:165:C29AHACXX:8:2308:9279:10387,HWI-D00104:165:C29AHACXX:8:2202:2720:24288,HWI-D00104:165:C29AHACXX:8:2204:17236:46230,HWI-D00104:165:C29AHACXX:8:2301:3044:2863,HWI-D00104:165:C29AHACXX:8:1106:16674:10175,HWI-D00104:165:C29AHACXX:8:2209:15825:53452,HWI-D00104:165:C29AHACXX:8:2202:11325:81863;sequence=TACAGTTATTTACATATAAGTTATATTTTAAGTAAAACATCAATCTG;start=154296;subtype=IES;support_ref=4;support_variant=18;type=IES;
scaffold51_117_with_IES	MILORD	internal_eliminated_sequence	154786	154813	.	.	.	ID=MILORD.117.154786.154813;Name=MILORD.117.154786.154813;bounded_by_ta=TRUE;common_boundary=Both;end=154813;ies_id=IESPGM.PTET51.1.117.146307;ies_left_dist=0;ies_min_dist=0;ies_right_dist=0;junction_seq=ggttatccataatgtTAaacattagattaatt;read_names=HWI-D00104:165:C29AHACXX:8:1106:7234:47805,HWI-D00104:165:C29AHACXX:8:2103:20527:84075,HWI-D00104:165:C29AHACXX:8:1203:5067:13283,HWI-D00104:165:C29AHACXX:8:1204:15723:60408,HWI-D00104:165:C29AHACXX:8:1104:18888:10967,HWI-D00104:165:C29AHACXX:8:2105:15143:38784,HWI-D00104:165:C29AHACXX:8:2301:17887:13669,HWI-D00104:165:C29AHACXX:8:2206:7240:38350,HWI-D00104:165:C29AHACXX:8:1105:1690:74244,HWI-D00104:165:C29AHACXX:8:1103:11095:7030,HWI-D00104:165:C29AHACXX:8:1303:6210:12418,HWI-D00104:165:C29AHACXX:8:1106:5808:21161,HWI-D00104:165:C29AHACXX:8:2103:14561:37826,HWI-D00104:165:C29AHACXX:8:1103:17561:6421,HWI-D00104:165:C29AHACXX:8:1106:2979:12589,HWI-D00104:165:C29AHACXX:8:2108:4900:72754,HWI-D00104:165:C29AHACXX:8:2203:4891:42078,HWI-D00104:165:C29AHACXX:8:1303:3182:25912,HWI-D00104:165:C29AHACXX:8:2205:14035:54658,HWI-D00104:165:C29AHACXX:8:2206:15548:11323,HWI-D00104:165:C29AHACXX:8:1103:11814:57917,HWI-D00104:165:C29AHACXX:8:1301:17270:31228,HWI-D00104:165:C29AHACXX:8:2108:13426:74260,HWI-D00104:165:C29AHACXX:8:2202:10376:80868,HWI-D00104:165:C29AHACXX:8:1305:7711:74152,HWI-D00104:165:C29AHACXX:8:1301:12063:97105,HWI-D00104:165:C29AHACXX:8:1301:17956:7222,HWI-D00104:165:C29AHACXX:8:1201:16047:12935,HWI-D00104:165:C29AHACXX:8:2204:19409:100961,HWI-D00104:165:C29AHACXX:8:1107:14635:63765,HWI-D00104:165:C29AHACXX:8:1204:19298:27875,HWI-D00104:165:C29AHACXX:8:1202:14911:19969;sequence=TATAGTAGCATAATTTTATATTTAATCA;start=154786;subtype=IES;support_ref=3;support_variant=32;type=IES;
scaffold51_117_with_IES	MILORD	internal_eliminated_sequence	160179	160245	.	.	.	ID=MILORD.117.160179.160245;Name=MILORD.117.160179.160245;bounded_by_ta=TRUE;common_boundary=Both;end=160245;ies_id=IESPGM.PTET51.1.117.151672;ies_left_dist=0;ies_min_dist=0;ies_right_dist=0;junction_seq=taatagctctaaagaTAatttttctattttat;read_names=HWI-D00104:165:C29AHACXX:8:1201:10589:91565,HWI-D00104:165:C29AHACXX:8:1304:17874:60697,HWI-D00104:165:C29AHACXX:8:2101:15336:101328,HWI-D00104:165:C29AHACXX:8:1302:17814:26690,HWI-D00104:165:C29AHACXX:8:1201:8970:61790,HWI-D00104:165:C29AHACXX:8:2104:13971:21394,HWI-D00104:165:C29AHACXX:8:1202:13783:29857,HWI-D00104:165:C29AHACXX:8:1206:5747:43814,HWI-D00104:165:C29AHACXX:8:2102:8767:56039,HWI-D00104:165:C29AHACXX:8:2203:7121:89175,HWI-D00104:165:C29AHACXX:8:1305:15073:6915,HWI-D00104:165:C29AHACXX:8:2103:11709:51185,HWI-D00104:165:C29AHACXX:8:2209:5689:64830,HWI-D00104:165:C29AHACXX:8:2104:11280:57682,HWI-D00104:165:C29AHACXX:8:1106:13131:31192,HWI-D00104:165:C29AHACXX:8:1202:1323:47385,HWI-D00104:165:C29AHACXX:8:1307:18047:50249,HWI-D00104:165:C29AHACXX:8:2206:11915:100970,HWI-D00104:165:C29AHACXX:8:1305:5389:99446,HWI-D00104:165:C29AHACXX:8:2203:12696:63644,HWI-D00104:165:C29AHACXX:8:2102:10763:97871,HWI-D00104:165:C29AHACXX:8:1102:6515:72507,HWI-D00104:165:C29AHACXX:8:1103:11962:58731,HWI-D00104:165:C29AHACXX:8:1205:12362:75952,HWI-D00104:165:C29AHACXX:8:1101:13740:48171,HWI-D00104:165:C29AHACXX:8:2305:8868:46172;sequence=TACACTTAATATTTTATGTTTACATTAATAGTTATATTTAAATAAAAATAATAAACAAAAACAACTG;start=160179;subtype=IES;support_ref=4;support_variant=26;type=IES;
scaffold51_117_with_IES	MILORD	internal_eliminated_sequence	161973	162065	.	.	.	ID=MILORD.117.161973.162065;Name=MILORD.117.161973.162065;bounded_by_ta=TRUE;common_boundary=Both;end=162065;ies_id=IESPGM.PTET51.1.117.153399;ies_left_dist=0;ies_min_dist=0;ies_right_dist=0;junction_seq=acatcatgctcatgaTAtcaatatttgaagat;read_names=HWI-D00104:165:C29AHACXX:8:2201:18223:49177,HWI-D00104:165:C29AHACXX:8:2201:20596:11353,HWI-D00104:165:C29AHACXX:8:1304:7651:89569,HWI-D00104:165:C29AHACXX:8:2307:14412:99034,HWI-D00104:165:C29AHACXX:8:2202:1422:85311,HWI-D00104:165:C29AHACXX:8:2201:17602:35133,HWI-D00104:165:C29AHACXX:8:1104:4512:94003,HWI-D00104:165:C29AHACXX:8:1206:4378:75596,HWI-D00104:165:C29AHACXX:8:1303:13402:16112,HWI-D00104:165:C29AHACXX:8:1101:18160:41970,HWI-D00104:165:C29AHACXX:8:1204:12293:34775,HWI-D00104:165:C29AHACXX:8:2204:17763:21331,HWI-D00104:165:C29AHACXX:8:1206:20548:46368,HWI-D00104:165:C29AHACXX:8:2102:9271:80022,HWI-D00104:165:C29AHACXX:8:2308:9123:29689,HWI-D00104:165:C29AHACXX:8:1103:6674:64865,HWI-D00104:165:C29AHACXX:8:1206:10343:79232,HWI-D00104:165:C29AHACXX:8:2207:4689:84546,HWI-D00104:165:C29AHACXX:8:1304:3460:17177,HWI-D00104:165:C29AHACXX:8:2105:6441:64273,HWI-D00104:165:C29AHACXX:8:1203:8136:73374,HWI-D00104:165:C29AHACXX:8:1102:16303:94286,HWI-D00104:165:C29AHACXX:8:1101:4790:71990,HWI-D00104:165:C29AHACXX:8:2308:11725:37356,HWI-D00104:165:C29AHACXX:8:1303:5624:11695,HWI-D00104:165:C29AHACXX:8:1205:9409:65341,HWI-D00104:165:C29AHACXX:8:2102:17899:89732,HWI-D00104:165:C29AHACXX:8:2105:3627:7300,HWI-D00104:165:C29AHACXX:8:2201:19790:63477,HWI-D00104:165:C29AHACXX:8:2307:11953:11998,HWI-D00104:165:C29AHACXX:8:2203:5922:55186,HWI-D00104:165:C29AHACXX:8:2202:15134:56027,HWI-D00104:165:C29AHACXX:8:1303:11908:8248,HWI-D00104:165:C29AHACXX:8:1206:3721:88104;sequence=TACACTGAAATTAATAGATTAGTATTAAGATGGATAATATATGATATTATAATATTATATTAAAAATTAAAAGAGAATTTCTCAAATTTACGA;start=161973;subtype=IES;support_ref=4;support_variant=34;type=IES;
scaffold51_117_with_IES	MILORD	internal_eliminated_sequence	162530	162557	.	.	.	ID=MILORD.117.162530.162557;Name=MILORD.117.162530.162557;bounded_by_ta=TRUE;common_boundary=Both;end=162557;ies_id=IESPGM.PTET51.1.117.153863;ies_left_dist=0;ies_min_dist=0;ies_right_dist=0;junction_seq=agtttacaaacaaacTAtcctaaaatgaatga;read_names=HWI-D00104:165:C29AHACXX:8:1101:6670:74855,HWI-D00104:165:C29AHACXX:8:2102:4387:66246,HWI-D00104:165:C29AHACXX:8:2101:10364:33595,HWI-D00104:165:C29AHACXX:8:2103:19322:8830,HWI-D00104:165:C29AHACXX:8:2202:8182:45051,HWI-D00104:165:C29AHACXX:8:2105:14461:78503,HWI-D00104:165:C29AHACXX:8:2209:17539:6474,HWI-D00104:165:C29AHACXX:8:1204:6909:63764,HWI-D00104:165:C29AHACXX:8:1302:7844:40720,HWI-D00104:165:C29AHACXX:8:2102:4964:60789,HWI-D00104:165:C29AHACXX:8:2307:1401:3447,HWI-D00104:165:C29AHACXX:8:1103:10544:11173,HWI-D00104:165:C29AHACXX:8:2202:5197:99084;sequence=TATAGTTGGATTGCATAATTAGTGACTG;start=162530;subtype=IES;support_ref=6;support_variant=13;type=IES;
scaffold51_117_with_IES	MILORD	internal_eliminated_sequence	163339	163367	.	.	.	ID=MILORD.117.163339.163367;Name=MILORD.117.163339.163367;bounded_by_ta=TRUE;common_boundary=Both;end=163367;ies_id=IESPGM.PTET51.1.117.154644;ies_left_dist=0;ies_min_dist=0;ies_right_dist=0;junction_seq=gaacatgattccaggTAtgctagaaacatcgg;read_names=HWI-D00104:165:C29AHACXX:8:1303:19104:84931,HWI-D00104:165:C29AHACXX:8:2105:19731:38848,HWI-D00104:165:C29AHACXX:8:1201:16526:3986,HWI-D00104:165:C29AHACXX:8:1205:9980:46351,HWI-D00104:165:C29AHACXX:8:1102:14759:60198,HWI-D00104:165:C29AHACXX:8:1103:20007:8843,HWI-D00104:165:C29AHACXX:8:2201:20170:2093,HWI-D00104:165:C29AHACXX:8:2103:2447:56424,HWI-D00104:165:C29AHACXX:8:2301:16333:68165,HWI-D00104:165:C29AHACXX:8:1204:15701:18440,HWI-D00104:165:C29AHACXX:8:1101:11970:20632,HWI-D00104:165:C29AHACXX:8:2302:10932:81284,HWI-D00104:165:C29AHACXX:8:1206:11369:85912,HWI-D00104:165:C29AHACXX:8:2102:12451:9927,HWI-D00104:165:C29AHACXX:8:2209:4195:43772,HWI-D00104:165:C29AHACXX:8:2104:8563:41305,HWI-D00104:165:C29AHACXX:8:1105:14913:53032,HWI-D00104:165:C29AHACXX:8:1206:6449:97964,HWI-D00104:165:C29AHACXX:8:2104:5713:2411,HWI-D00104:165:C29AHACXX:8:2303:21065:41441,HWI-D00104:165:C29AHACXX:8:1302:14291:9743,HWI-D00104:165:C29AHACXX:8:1306:10430:9609,HWI-D00104:165:C29AHACXX:8:1302:6937:43705,HWI-D00104:165:C29AHACXX:8:1302:2476:31256,HWI-D00104:165:C29AHACXX:8:1306:5153:29368,HWI-D00104:165:C29AHACXX:8:1301:2979:29977,HWI-D00104:165:C29AHACXX:8:2103:11869:96214,HWI-D00104:165:C29AHACXX:8:2102:20688:92191,HWI-D00104:165:C29AHACXX:8:1307:4990:37300,HWI-D00104:165:C29AHACXX:8:1303:15351:81605,HWI-D00104:165:C29AHACXX:8:2103:2773:54608,HWI-D00104:165:C29AHACXX:8:1105:17182:7525,HWI-D00104:165:C29AHACXX:8:2305:6407:4848;sequence=TATAATGAGTTCCAACACCAATCCAACTG;start=163339;subtype=IES;support_ref=3;support_variant=33;type=IES;
scaffold51_117_with_IES	MILORD	internal_eliminated_sequence	165802	165846	.	.	.	ID=MILORD.117.165802.165846;Name=MILORD.117.165802.165846;bounded_by_ta=TRUE;common_boundary=None;end=165846;ies_id=IESPGM.PTET51.1.117.154644;ies_left_dist=-2463;ies_min_dist=2463;ies_right_dist=-2479;junction_seq=attaagtatagagaaTAtatagagaatcagat;read_names=HWI-D00104:165:C29AHACXX:8:1101:2050:89521,HWI-D00104:165:C29AHACXX:8:1206:3959:63055,HWI-D00104:165:C29AHACXX:8:1105:4102:10625;sequence=TAGAGTCAAATAATAAGTTATGTTTTTGGATTAATGTTTGGAGTA;start=165802;subtype=MAC;support_ref=148;support_variant=3;type=CRYPTIC;
scaffold51_117_with_IES	MILORD	internal_eliminated_sequence	168635	168660	.	.	.	ID=MILORD.117.168635.168660;Name=MILORD.117.168635.168660;bounded_by_ta=TRUE;common_boundary=None;end=168660;ies_id=IESPGM.PTET51.1.117.161767;ies_left_dist=1856;ies_min_dist=1856;ies_right_dist=1868;junction_seq=aagataccctcgaggTAttgattttatattga;read_names=HWI-D00104:165:C29AHACXX:8:2105:8039:69106;sequence=TAGTGTTAAAAGCTCGTAATTAGATA;start=168635;subtype=MAC;support_ref=125;support_variant=1;type=CRYPTIC;
scaffold51_117_with_IES	MILORD	internal_eliminated_sequence	170491	170528	.	.	.	ID=MILORD.117.170491.170528;Name=MILORD.117.170491.170528;bounded_by_ta=TRUE;common_boundary=Both;end=170528;ies_id=IESPGM.PTET51.1.117.161767;ies_left_dist=0;ies_min_dist=0;ies_right_dist=0;junction_seq=tagtagttggactgaTAcccgaaggactatgc;read_names=HWI-D00104:165:C29AHACXX:8:1202:11882:76934,HWI-D00104:165:C29AHACXX:8:2201:7150:29402,HWI-D00104:165:C29AHACXX:8:1107:15177:51092,HWI-D00104:165:C29AHACXX:8:1101:8520:30952,HWI-D00104:165:C29AHACXX:8:2108:18264:40710,HWI-D00104:165:C29AHACXX:8:1108:9389:26099,HWI-D00104:165:C29AHACXX:8:2204:4987:57046,HWI-D00104:165:C29AHACXX:8:1206:3403:70694,HWI-D00104:165:C29AHACXX:8:2104:19376:79251,HWI-D00104:165:C29AHACXX:8:2308:18111:54394,HWI-D00104:165:C29AHACXX:8:2105:16214:74393,HWI-D00104:165:C29AHACXX:8:2306:5966:21334,HWI-D00104:165:C29AHACXX:8:1108:17143:75813,HWI-D00104:165:C29AHACXX:8:2304:10830:5545,HWI-D00104:165:C29AHACXX:8:2304:5691:25517,HWI-D00104:165:C29AHACXX:8:2202:11127:5513,HWI-D00104:165:C29AHACXX:8:1303:13933:14645,HWI-D00104:165:C29AHACXX:8:1107:11241:35131,HWI-D00104:165:C29AHACXX:8:1303:8131:76717,HWI-D00104:165:C29AHACXX:8:1106:5011:38955,HWI-D00104:165:C29AHACXX:8:2305:7039:101087,HWI-D00104:165:C29AHACXX:8:1303:4671:88119,HWI-D00104:165:C29AHACXX:8:1204:17365:98216,HWI-D00104:165:C29AHACXX:8:1301:9514:51710,HWI-D00104:165:C29AHACXX:8:1306:19449:79959,HWI-D00104:165:C29AHACXX:8:1309:1885:97197,HWI-D00104:165:C29AHACXX:8:2103:13284:79963,HWI-D00104:165:C29AHACXX:8:1301:15357:65371,HWI-D00104:165:C29AHACXX:8:1102:4217:3648,HWI-D00104:165:C29AHACXX:8:2108:13664:82643,HWI-D00104:165:C29AHACXX:8:2304:8625:84186,HWI-D00104:165:C29AHACXX:8:1105:10797:64760,HWI-D00104:165:C29AHACXX:8:1307:5740:2622,HWI-D00104:165:C29AHACXX:8:2103:1118:62462,HWI-D00104:165:C29AHACXX:8:1304:18711:41758,HWI-D00104:165:C29AHACXX:8:1103:14807:99500,HWI-D00104:165:C29AHACXX:8:1102:13630:75110,HWI-D00104:165:C29AHACXX:8:1305:6424:98796,HWI-D00104:165:C29AHACXX:8:1206:13814:53274,HWI-D00104:165:C29AHACXX:8:1302:2161:48834,HWI-D00104:165:C29AHACXX:8:2304:8696:83182,HWI-D00104:165:C29AHACXX:8:1107:17452:87099,HWI-D00104:165:C29AHACXX:8:2206:18503:73954,HWI-D00104:165:C29AHACXX:8:2302:9296:47027,HWI-D00104:165:C29AHACXX:8:2209:3813:88414,HWI-D00104:165:C29AHACXX:8:2102:3723:94741,HWI-D00104:165:C29AHACXX:8:1104:15084:26001,HWI-D00104:165:C29AHACXX:8:1303:5106:22607,HWI-D00104:165:C29AHACXX:8:2304:17143:20669,HWI-D00104:165:C29AHACXX:8:2305:17431:74878,HWI-D00104:165:C29AHACXX:8:2201:17983:79179,HWI-D00104:165:C29AHACXX:8:2103:6675:88581;sequence=TACAGATGATTAAAATAAATCATTATATAAATTAACTA;start=170491;subtype=IES;support_ref=14;support_variant=52;type=IES;
scaffold51_117_with_IES	MILORD	internal_eliminated_sequence	175256	175313	.	.	.	ID=MILORD.117.175256.175313;Name=MILORD.117.175256.175313;bounded_by_ta=TRUE;common_boundary=Both;end=175313;ies_id=IESPGM.PTET51.1.117.166494;ies_left_dist=0;ies_min_dist=0;ies_right_dist=0;junction_seq=attttagtggaatgaTActccccaaagataaa;read_names=HWI-D00104:165:C29AHACXX:8:1105:16312:92742,HWI-D00104:165:C29AHACXX:8:2204:11041:69140,HWI-D00104:165:C29AHACXX:8:2104:13401:64009,HWI-D00104:165:C29AHACXX:8:2207:19220:76224,HWI-D00104:165:C29AHACXX:8:1108:1906:81725,HWI-D00104:165:C29AHACXX:8:1103:20377:84173,HWI-D00104:165:C29AHACXX:8:1202:17677:52795,HWI-D00104:165:C29AHACXX:8:1303:1205:68767,HWI-D00104:165:C29AHACXX:8:2209:2466:30092,HWI-D00104:165:C29AHACXX:8:2304:16360:12719,HWI-D00104:165:C29AHACXX:8:2303:7093:74850,HWI-D00104:165:C29AHACXX:8:1102:20342:95853,HWI-D00104:165:C29AHACXX:8:1204:8541:8013,HWI-D00104:165:C29AHACXX:8:2207:18982:62801,HWI-D00104:165:C29AHACXX:8:1206:4341:94772,HWI-D00104:165:C29AHACXX:8:1307:7967:82363,HWI-D00104:165:C29AHACXX:8:2305:16372:29005,HWI-D00104:165:C29AHACXX:8:2204:17820:69330,HWI-D00104:165:C29AHACXX:8:2103:4437:5249,HWI-D00104:165:C29AHACXX:8:1307:18875:45346,HWI-D00104:165:C29AHACXX:8:1309:18284:79509,HWI-D00104:165:C29AHACXX:8:1304:16886:26287,HWI-D00104:165:C29AHACXX:8:1101:1349:38076,HWI-D00104:165:C29AHACXX:8:1302:3504:64832,HWI-D00104:165:C29AHACXX:8:1307:16363:88654,HWI-D00104:165:C29AHACXX:8:1101:11724:11098,HWI-D00104:165:C29AHACXX:8:1103:1752:20959,HWI-D00104:165:C29AHACXX:8:1104:19308:13781,HWI-D00104:165:C29AHACXX:8:2108:7874:25912,HWI-D00104:165:C29AHACXX:8:1105:20362:81429;sequence=TATTATTGAAATAAGATTGAATCAAATCAAACTTTAATTTTATAATATCATTTGATAA;start=175256;subtype=IES;support_ref=4;support_variant=30;type=IES;
scaffold51_117_with_IES	MILORD	internal_eliminated_sequence	175259	175313	.	.	.	ID=MILORD.117.175259.175313;Name=MILORD.117.175259.175313;bounded_by_ta=TRUE;common_boundary=RIGHT;end=175313;ies_id=IESPGM.PTET51.1.117.166494;ies_left_dist=-3;ies_min_dist=0;ies_right_dist=0;junction_seq=ttagtggaatgatatTActccccaaagataaa;read_names=HWI-D00104:165:C29AHACXX:8:1201:10092:28357;sequence=TATTGAAATAAGATTGAATCAAATCAAACTTTAATTTTATAATATCATTTGATAA;start=175259;subtype=PARTIAL_INTERNAL;support_ref=2;support_variant=1;type=ALTERNATIVE;
scaffold51_117_with_IES	MILORD	internal_eliminated_sequence	177615	177849	.	.	.	ID=MILORD.117.177615.177849;Name=MILORD.117.177615.177849;bounded_by_ta=TRUE;common_boundary=Both;end=177849;ies_id=IESPGM.PTET51.1.117.168795;ies_left_dist=0;ies_min_dist=0;ies_right_dist=0;junction_seq=gtttgatgtttgacaTAacatagaccagttaa;read_names=HWI-D00104:165:C29AHACXX:8:1103:20618:57630,HWI-D00104:165:C29AHACXX:8:2201:19291:15902,HWI-D00104:165:C29AHACXX:8:2306:4763:54378,HWI-D00104:165:C29AHACXX:8:1306:8285:82710,HWI-D00104:165:C29AHACXX:8:1102:3548:44028,HWI-D00104:165:C29AHACXX:8:2306:7122:67461,HWI-D00104:165:C29AHACXX:8:2301:1898:71902,HWI-D00104:165:C29AHACXX:8:1101:16544:57467,HWI-D00104:165:C29AHACXX:8:1108:15440:37465,HWI-D00104:165:C29AHACXX:8:1206:2833:6222,HWI-D00104:165:C29AHACXX:8:1205:20481:99752,HWI-D00104:165:C29AHACXX:8:2204:13218:65408,HWI-D00104:165:C29AHACXX:8:2206:17729:27362,HWI-D00104:165:C29AHACXX:8:1309:11015:62077,HWI-D00104:165:C29AHACXX:8:2108:6262:49847,HWI-D00104:165:C29AHACXX:8:2102:16721:66899,HWI-D00104:165:C29AHACXX:8:2108:17680:46553,HWI-D00104:165:C29AHACXX:8:2206:10865:7881,HWI-D00104:165:C29AHACXX:8:1303:4472:97703,HWI-D00104:165:C29AHACXX:8:1306:9650:13080,HWI-D00104:165:C29AHACXX:8:1104:9008:94215,HWI-D00104:165:C29AHACXX:8:2306:12988:66707,HWI-D00104:165:C29AHACXX:8:1304:11805:57779,HWI-D00104:165:C29AHACXX:8:1106:15997:37773,HWI-D00104:165:C29AHACXX:8:2207:16197:83309,HWI-D00104:165:C29AHACXX:8:1104:5512:95935,HWI-D00104:165:C29AHACXX:8:2306:6131:75857,HWI-D00104:165:C29AHACXX:8:1104:9587:10432,HWI-D00104:165:C29AHACXX:8:1102:19057:62339,HWI-D00104:165:C29AHACXX:8:2203:20040:87248;sequence=TATAGTTCTTGCATTAAGTATTCTTTCAGAAGACATATATGAAATACATAAATTTATTTTTCAAAAACACCGAATAGCATATTTAAATAAATGATCGATAAACTTAATTGTTATACTAATAACTAGTTAATGTAAAATCAATTGGTTTAATAAACTTCACCAAACGAATCTAGAAGTGTTAAATTATGTTATTTTATCATTTTACTTGAGTGAAAAATCTTCTGTGATTGCACTA;start=177615;subtype=IES;support_ref=2;support_variant=30;type=IES;
scaffold51_117_with_IES	MILORD	internal_eliminated_sequence	178425	178489	.	.	.	ID=MILORD.117.178425.178489;Name=MILORD.117.178425.178489;bounded_by_ta=TRUE;common_boundary=Both;end=178489;ies_id=IESPGM.PTET51.1.117.169370;ies_left_dist=0;ies_min_dist=0;ies_right_dist=0;junction_seq=taaaaggatctatagTAgaaggagttgatagt;read_names=HWI-D00104:165:C29AHACXX:8:1105:17771:81317,HWI-D00104:165:C29AHACXX:8:1301:17972:22757,HWI-D00104:165:C29AHACXX:8:1302:3588:16385,HWI-D00104:165:C29AHACXX:8:1302:5664:20709,HWI-D00104:165:C29AHACXX:8:1206:20585:38545,HWI-D00104:165:C29AHACXX:8:2303:14419:56509,HWI-D00104:165:C29AHACXX:8:2104:5404:79104,HWI-D00104:165:C29AHACXX:8:2108:17809:24496,HWI-D00104:165:C29AHACXX:8:1205:1983:55865,HWI-D00104:165:C29AHACXX:8:1104:10182:58420,HWI-D00104:165:C29AHACXX:8:2307:9022:64749,HWI-D00104:165:C29AHACXX:8:2102:6681:4240,HWI-D00104:165:C29AHACXX:8:1206:19856:53340,HWI-D00104:165:C29AHACXX:8:1105:3871:51973,HWI-D00104:165:C29AHACXX:8:2207:2251:46287,HWI-D00104:165:C29AHACXX:8:1107:3638:36178,HWI-D00104:165:C29AHACXX:8:1103:16832:77617,HWI-D00104:165:C29AHACXX:8:1306:7323:96223,HWI-D00104:165:C29AHACXX:8:2104:18841:95234,HWI-D00104:165:C29AHACXX:8:1201:3291:15787,HWI-D00104:165:C29AHACXX:8:1309:6656:77004,HWI-D00104:165:C29AHACXX:8:1307:5330:7729,HWI-D00104:165:C29AHACXX:8:2304:16042:6906,HWI-D00104:165:C29AHACXX:8:2204:14585:78870,HWI-D00104:165:C29AHACXX:8:1202:7242:82406,HWI-D00104:165:C29AHACXX:8:1302:3670:19522,HWI-D00104:165:C29AHACXX:8:1303:13882:45598,HWI-D00104:165:C29AHACXX:8:2301:5877:79491,HWI-D00104:165:C29AHACXX:8:1206:8178:75476;sequence=TACAGGTGAATATATGATTATAGGTTTCATTTTATTTTAACAGAAAAATGTAGGTGAATTGACAG;start=178425;subtype=IES;support_ref=4;support_variant=29;type=IES;
scaffold51_117_with_IES	MILORD	internal_eliminated_sequence	179123	179223	.	.	.	ID=MILORD.117.179123.179223;Name=MILORD.117.179123.179223;bounded_by_ta=TRUE;common_boundary=Both;end=179223;ies_id=IESPGM.PTET51.1.117.170003;ies_left_dist=0;ies_min_dist=0;ies_right_dist=0;junction_seq=aagattcgtttagaaTAttagttacaatacat;read_names=HWI-D00104:165:C29AHACXX:8:1202:15019:65585,HWI-D00104:165:C29AHACXX:8:1202:16959:94442,HWI-D00104:165:C29AHACXX:8:1304:12848:8058,HWI-D00104:165:C29AHACXX:8:2209:3842:36387,HWI-D00104:165:C29AHACXX:8:1202:17321:70030,HWI-D00104:165:C29AHACXX:8:1302:9402:59049,HWI-D00104:165:C29AHACXX:8:2307:4142:21868,HWI-D00104:165:C29AHACXX:8:1108:8917:18880,HWI-D00104:165:C29AHACXX:8:2304:13346:28304,HWI-D00104:165:C29AHACXX:8:1104:7755:77044,HWI-D00104:165:C29AHACXX:8:1301:17924:5387,HWI-D00104:165:C29AHACXX:8:1302:18672:50488,HWI-D00104:165:C29AHACXX:8:1101:18300:3858,HWI-D00104:165:C29AHACXX:8:1106:5887:81992,HWI-D00104:165:C29AHACXX:8:2103:20365:47248,HWI-D00104:165:C29AHACXX:8:1205:19443:53718,HWI-D00104:165:C29AHACXX:8:1102:21146:27580,HWI-D00104:165:C29AHACXX:8:2201:16559:2920,HWI-D00104:165:C29AHACXX:8:2104:12794:28242,HWI-D00104:165:C29AHACXX:8:2209:10925:27769,HWI-D00104:165:C29AHACXX:8:2303:13018:73065,HWI-D00104:165:C29AHACXX:8:1307:15277:3430,HWI-D00104:165:C29AHACXX:8:1306:2557:66157,HWI-D00104:165:C29AHACXX:8:2304:15005:14733,HWI-D00104:165:C29AHACXX:8:1101:12044:90429,HWI-D00104:165:C29AHACXX:8:2302:15676:24498,HWI-D00104:165:C29AHACXX:8:2308:5895:25606,HWI-D00104:165:C29AHACXX:8:1204:16936:65993,HWI-D00104:165:C29AHACXX:8:1303:7206:29816,HWI-D00104:165:C29AHACXX:8:1304:4424:92235,HWI-D00104:165:C29AHACXX:8:2308:10692:86091,HWI-D00104:165:C29AHACXX:8:1304:16379:68684,HWI-D00104:165:C29AHACXX:8:1201:10939:25221,HWI-D00104:165:C29AHACXX:8:1203:6879:81698,HWI-D00104:165:C29AHACXX:8:1205:2073:39049,HWI-D00104:165:C29AHACXX:8:1204:5908:79178,HWI-D00104:165:C29AHACXX:8:1306:15775:55600,HWI-D00104:165:C29AHACXX:8:1306:1697:61077,HWI-D00104:165:C29AHACXX:8:2204:6200:84368,HWI-D00104:165:C29AHACXX:8:1302:12981:28685,HWI-D00104:165:C29AHACXX:8:2302:1861:56146,HWI-D00104:165:C29AHACXX:8:1105:17883:23165;sequence=TAAAGTCGATCAGAAATTTGTCAATAATTCTATACTCTTGGTAACATAAAGAAAAAGCTAGAAATTACAATAAATTCATAAAAAATATAAACAAATGACTA;start=179123;subtype=IES;support_ref=6;support_variant=42;type=IES;
scaffold51_117_with_IES	MILORD	internal_eliminated_sequence	181219	181244	.	.	.	ID=MILORD.117.181219.181244;Name=MILORD.117.181219.181244;bounded_by_ta=TRUE;common_boundary=Both;end=181244;ies_id=IESPGM.PTET51.1.117.171998;ies_left_dist=0;ies_min_dist=0;ies_right_dist=0;junction_seq=ggcctgcctcccttcTActcacataacactca;read_names=HWI-D00104:165:C29AHACXX:8:2304:17784:21659,HWI-D00104:165:C29AHACXX:8:1107:12340:38104,HWI-D00104:165:C29AHACXX:8:1306:8817:75602,HWI-D00104:165:C29AHACXX:8:2203:3029:79710,HWI-D00104:165:C29AHACXX:8:1206:2792:33645,HWI-D00104:165:C29AHACXX:8:1303:6196:78894,HWI-D00104:165:C29AHACXX:8:1201:16163:11273,HWI-D00104:165:C29AHACXX:8:2202:10267:51982,HWI-D00104:165:C29AHACXX:8:1302:19053:32762,HWI-D00104:165:C29AHACXX:8:2204:17815:91804,HWI-D00104:165:C29AHACXX:8:2103:15604:48191,HWI-D00104:165:C29AHACXX:8:2209:16225:50379,HWI-D00104:165:C29AHACXX:8:1103:16007:95429,HWI-D00104:165:C29AHACXX:8:2307:11696:4263,HWI-D00104:165:C29AHACXX:8:1206:20562:31115,HWI-D00104:165:C29AHACXX:8:2209:14436:94001,HWI-D00104:165:C29AHACXX:8:1304:6795:61275,HWI-D00104:165:C29AHACXX:8:1106:17176:68513,HWI-D00104:165:C29AHACXX:8:1309:15177:90906,HWI-D00104:165:C29AHACXX:8:2305:18792:2660,HWI-D00104:165:C29AHACXX:8:2206:20491:27239,HWI-D00104:165:C29AHACXX:8:2105:10753:46743,HWI-D00104:165:C29AHACXX:8:1101:13200:78888,HWI-D00104:165:C29AHACXX:8:2202:6996:39009,HWI-D00104:165:C29AHACXX:8:1309:8055:24934,HWI-D00104:165:C29AHACXX:8:2206:11307:9501,HWI-D00104:165:C29AHACXX:8:2206:16984:63421,HWI-D00104:165:C29AHACXX:8:1309:4150:16773,HWI-D00104:165:C29AHACXX:8:2304:16201:52002,HWI-D00104:165:C29AHACXX:8:1106:13305:76421,HWI-D00104:165:C29AHACXX:8:1202:12882:11539,HWI-D00104:165:C29AHACXX:8:1103:9901:60745,HWI-D00104:165:C29AHACXX:8:2301:2561:35715,HWI-D00104:165:C29AHACXX:8:1101:9679:86089,HWI-D00104:165:C29AHACXX:8:1206:10187:6588;sequence=TATAGTTAATTTTTTAGACTCATCTA;start=181219;subtype=IES;support_ref=0;support_variant=35;type=IES;
scaffold51_117_with_IES	MILORD	internal_eliminated_sequence	182050	182116	.	.	.	ID=MILORD.117.182050.182116;Name=MILORD.117.182050.182116;bounded_by_ta=TRUE;common_boundary=Both;end=182116;ies_id=IESPGM.PTET51.1.117.172803;ies_left_dist=0;ies_min_dist=0;ies_right_dist=0;junction_seq=cactgaaagaactgcTActttgcctgattaaa;read_names=HWI-D00104:165:C29AHACXX:8:2201:6823:9346,HWI-D00104:165:C29AHACXX:8:2101:11842:74613,HWI-D00104:165:C29AHACXX:8:1105:20056:67036,HWI-D00104:165:C29AHACXX:8:2308:6212:68080,HWI-D00104:165:C29AHACXX:8:1102:2254:78745,HWI-D00104:165:C29AHACXX:8:1206:6854:8023,HWI-D00104:165:C29AHACXX:8:1304:4601:16674,HWI-D00104:165:C29AHACXX:8:1304:14601:31730,HWI-D00104:165:C29AHACXX:8:1108:8546:56314,HWI-D00104:165:C29AHACXX:8:1303:7633:52156,HWI-D00104:165:C29AHACXX:8:2201:7596:90019,HWI-D00104:165:C29AHACXX:8:2307:8440:70178,HWI-D00104:165:C29AHACXX:8:1107:17540:42572,HWI-D00104:165:C29AHACXX:8:1105:7651:8052,HWI-D00104:165:C29AHACXX:8:2108:15491:35697,HWI-D00104:165:C29AHACXX:8:1309:20792:44536,HWI-D00104:165:C29AHACXX:8:1202:15510:94469,HWI-D00104:165:C29AHACXX:8:2305:7495:101369,HWI-D00104:165:C29AHACXX:8:2304:1578:58971,HWI-D00104:165:C29AHACXX:8:1204:17026:2688,HWI-D00104:165:C29AHACXX:8:1307:17647:69451,HWI-D00104:165:C29AHACXX:8:2307:6219:89910,HWI-D00104:165:C29AHACXX:8:1203:13673:68048,HWI-D00104:165:C29AHACXX:8:2105:16565:76176,HWI-D00104:165:C29AHACXX:8:1304:10058:2970,HWI-D00104:165:C29AHACXX:8:1204:12400:84039,HWI-D00104:165:C29AHACXX:8:2305:14497:35649,HWI-D00104:165:C29AHACXX:8:2101:16020:73705,HWI-D00104:165:C29AHACXX:8:1309:10313:36186,HWI-D00104:165:C29AHACXX:8:2204:18740:41370;sequence=TATTGTGAGTGCAAAGTGAGTATTTACTAATTACTTTATTGATTTAGATTCTAATTTAGAGTAACAA;start=182050;subtype=IES;support_ref=4;support_variant=30;type=IES;
scaffold51_117_with_IES	MILORD	internal_eliminated_sequence	182856	182943	.	.	.	ID=MILORD.117.182856.182943;Name=MILORD.117.182856.182943;bounded_by_ta=TRUE;common_boundary=Both;end=182943;ies_id=IESPGM.PTET51.1.117.173542;ies_left_dist=0;ies_min_dist=0;ies_right_dist=0;junction_seq=taggtattaaacacaTAagacccttgctcatc;read_names=HWI-D00104:165:C29AHACXX:8:1103:20537:26369,HWI-D00104:165:C29AHACXX:8:1205:19719:61292,HWI-D00104:165:C29AHACXX:8:1202:17848:28932,HWI-D00104:165:C29AHACXX:8:1307:17694:82721,HWI-D00104:165:C29AHACXX:8:1305:1178:40815,HWI-D00104:165:C29AHACXX:8:1107:14534:60762,HWI-D00104:165:C29AHACXX:8:2104:21026:7572,HWI-D00104:165:C29AHACXX:8:1101:4671:59078,HWI-D00104:165:C29AHACXX:8:1304:20637:25861,HWI-D00104:165:C29AHACXX:8:2104:19439:40670,HWI-D00104:165:C29AHACXX:8:1306:8764:99949,HWI-D00104:165:C29AHACXX:8:1104:18321:15368,HWI-D00104:165:C29AHACXX:8:2108:14380:23861,HWI-D00104:165:C29AHACXX:8:1306:3049:28140,HWI-D00104:165:C29AHACXX:8:1303:5359:80421,HWI-D00104:165:C29AHACXX:8:2101:11866:20354,HWI-D00104:165:C29AHACXX:8:1203:8645:26882,HWI-D00104:165:C29AHACXX:8:1301:10567:78969,HWI-D00104:165:C29AHACXX:8:1201:4001:48925,HWI-D00104:165:C29AHACXX:8:2202:20821:77816,HWI-D00104:165:C29AHACXX:8:1101:18382:21122,HWI-D00104:165:C29AHACXX:8:2102:15496:49860,HWI-D00104:165:C29AHACXX:8:2206:5046:26753;sequence=TACATTCAATATTGAAAGATTTCTCTAATTTATTATTAATTTTTTAATTATTGAAGTACATAAGAATTATTTATATTCCTTTTGACTA;start=182856;subtype=IES;support_ref=2;support_variant=23;type=IES;
scaffold51_117_with_IES	MILORD	internal_eliminated_sequence	183878	183934	.	.	.	ID=MILORD.117.183878.183934;Name=MILORD.117.183878.183934;bounded_by_ta=TRUE;common_boundary=Both;end=183934;ies_id=IESPGM.PTET51.1.117.174476;ies_left_dist=0;ies_min_dist=0;ies_right_dist=0;junction_seq=aggcataaaacattgTAccaaagagtagaagg;read_names=HWI-D00104:165:C29AHACXX:8:1106:5509:51126,HWI-D00104:165:C29AHACXX:8:2108:12661:31483,HWI-D00104:165:C29AHACXX:8:2206:12038:92261,HWI-D00104:165:C29AHACXX:8:2304:7959:93273,HWI-D00104:165:C29AHACXX:8:1302:12337:24195,HWI-D00104:165:C29AHACXX:8:1306:11303:26583,HWI-D00104:165:C29AHACXX:8:2306:13488:35171,HWI-D00104:165:C29AHACXX:8:1204:9493:33015,HWI-D00104:165:C29AHACXX:8:2304:18756:44518,HWI-D00104:165:C29AHACXX:8:1305:10412:43996,HWI-D00104:165:C29AHACXX:8:2108:13805:98428,HWI-D00104:165:C29AHACXX:8:1105:12034:70907,HWI-D00104:165:C29AHACXX:8:2103:12832:33302,HWI-D00104:165:C29AHACXX:8:1206:16565:31914,HWI-D00104:165:C29AHACXX:8:1105:20945:92089,HWI-D00104:165:C29AHACXX:8:2306:16098:92062,HWI-D00104:165:C29AHACXX:8:1304:14242:60692,HWI-D00104:165:C29AHACXX:8:1306:13692:65905,HWI-D00104:165:C29AHACXX:8:1108:18787:15431,HWI-D00104:165:C29AHACXX:8:1101:17475:97951,HWI-D00104:165:C29AHACXX:8:1205:6902:3396,HWI-D00104:165:C29AHACXX:8:1303:8703:6906,HWI-D00104:165:C29AHACXX:8:1202:16199:44340,HWI-D00104:165:C29AHACXX:8:1103:9529:7161,HWI-D00104:165:C29AHACXX:8:2201:9471:98655,HWI-D00104:165:C29AHACXX:8:1304:7540:100740,HWI-D00104:165:C29AHACXX:8:1304:7560:52540,HWI-D00104:165:C29AHACXX:8:2108:2570:75405,HWI-D00104:165:C29AHACXX:8:2103:4403:45622,HWI-D00104:165:C29AHACXX:8:1101:7841:23520,HWI-D00104:165:C29AHACXX:8:2205:12566:57881,HWI-D00104:165:C29AHACXX:8:1101:10001:44421,HWI-D00104:165:C29AHACXX:8:1304:2442:95911,HWI-D00104:165:C29AHACXX:8:1307:7376:21778,HWI-D00104:165:C29AHACXX:8:2103:14324:8077,HWI-D00104:165:C29AHACXX:8:1202:16790:73465,HWI-D00104:165:C29AHACXX:8:2303:10079:5334,HWI-D00104:165:C29AHACXX:8:2201:14440:87580,HWI-D00104:165:C29AHACXX:8:2102:3764:33921,HWI-D00104:165:C29AHACXX:8:2105:8661:78341,HWI-D00104:165:C29AHACXX:8:2302:15082:42359,HWI-D00104:165:C29AHACXX:8:1202:20029:95065,HWI-D00104:165:C29AHACXX:8:1301:12170:71690,HWI-D00104:165:C29AHACXX:8:1309:6303:75557,HWI-D00104:165:C29AHACXX:8:1309:3467:100136,HWI-D00104:165:C29AHACXX:8:2201:9287:79295,HWI-D00104:165:C29AHACXX:8:1102:13720:53188,HWI-D00104:165:C29AHACXX:8:1202:13683:22253,HWI-D00104:165:C29AHACXX:8:2201:14249:15920,HWI-D00104:165:C29AHACXX:8:1201:18811:33310,HWI-D00104:165:C29AHACXX:8:2302:8210:21098,HWI-D00104:165:C29AHACXX:8:2301:12823:65270,HWI-D00104:165:C29AHACXX:8:2105:11142:49525;sequence=TATTGTGGATATGATATTAATTTCAATTTCTAATCACATATTTATATGTTTTGATAA;start=183878;subtype=IES;support_ref=6;support_variant=53;type=IES;
scaffold51_117_with_IES	MILORD	internal_eliminated_sequence	184581	184609	.	.	.	ID=MILORD.117.184581.184609;Name=MILORD.117.184581.184609;bounded_by_ta=TRUE;common_boundary=Both;end=184609;ies_id=IESPGM.PTET51.1.117.175122;ies_left_dist=0;ies_min_dist=0;ies_right_dist=0;junction_seq=agattatttatgaatTAgtcagtttaacacga;read_names=HWI-D00104:165:C29AHACXX:8:2103:18029:17783,HWI-D00104:165:C29AHACXX:8:2205:6682:92290,HWI-D00104:165:C29AHACXX:8:1104:18465:53156,HWI-D00104:165:C29AHACXX:8:1105:11984:84273,HWI-D00104:165:C29AHACXX:8:1201:6739:81447,HWI-D00104:165:C29AHACXX:8:1301:17575:83663,HWI-D00104:165:C29AHACXX:8:2305:18660:86653,HWI-D00104:165:C29AHACXX:8:2302:11822:7512,HWI-D00104:165:C29AHACXX:8:2103:19955:9623,HWI-D00104:165:C29AHACXX:8:2305:20939:23474,HWI-D00104:165:C29AHACXX:8:1104:6710:80051,HWI-D00104:165:C29AHACXX:8:2104:3408:69289,HWI-D00104:165:C29AHACXX:8:2204:11506:16846;sequence=TATGGTGCAATTGGGACATGAATGAACTG;start=184581;subtype=IES;support_ref=6;support_variant=13;type=IES;
scaffold51_117_with_IES	MILORD	internal_eliminated_sequence	186264	186360	.	.	.	ID=MILORD.117.186264.186360;Name=MILORD.117.186264.186360;bounded_by_ta=TRUE;common_boundary=Both;end=186360;ies_id=IESPGM.PTET51.1.117.176776;ies_left_dist=0;ies_min_dist=0;ies_right_dist=0;junction_seq=tcaaacggagtattgTAcgagaactctgagga;read_names=HWI-D00104:165:C29AHACXX:8:2308:9287:29702,HWI-D00104:165:C29AHACXX:8:1108:8937:18604,HWI-D00104:165:C29AHACXX:8:1304:13045:78081,HWI-D00104:165:C29AHACXX:8:2103:17086:21336,HWI-D00104:165:C29AHACXX:8:2303:17818:12922,HWI-D00104:165:C29AHACXX:8:2104:17909:31567,HWI-D00104:165:C29AHACXX:8:2302:9880:85793,HWI-D00104:165:C29AHACXX:8:1303:16949:11618,HWI-D00104:165:C29AHACXX:8:1309:7513:38076,HWI-D00104:165:C29AHACXX:8:1105:16835:99045,HWI-D00104:165:C29AHACXX:8:2205:4399:68853,HWI-D00104:165:C29AHACXX:8:2102:8298:89595,HWI-D00104:165:C29AHACXX:8:1304:9276:32570,HWI-D00104:165:C29AHACXX:8:1105:3080:92720,HWI-D00104:165:C29AHACXX:8:1307:10832:49132,HWI-D00104:165:C29AHACXX:8:1303:17136:60199,HWI-D00104:165:C29AHACXX:8:2103:17568:21580,HWI-D00104:165:C29AHACXX:8:2209:7245:60178,HWI-D00104:165:C29AHACXX:8:1301:14839:50619,HWI-D00104:165:C29AHACXX:8:2302:10235:56491,HWI-D00104:165:C29AHACXX:8:1104:6676:77934,HWI-D00104:165:C29AHACXX:8:2209:9592:74670,HWI-D00104:165:C29AHACXX:8:2304:19176:74741,HWI-D00104:165:C29AHACXX:8:1203:12202:95466,HWI-D00104:165:C29AHACXX:8:2306:6702:4303,HWI-D00104:165:C29AHACXX:8:1201:6135:87809,HWI-D00104:165:C29AHACXX:8:1303:11054:59422,HWI-D00104:165:C29AHACXX:8:2307:8310:79045,HWI-D00104:165:C29AHACXX:8:1206:2414:3346,HWI-D00104:165:C29AHACXX:8:2207:19252:81375,HWI-D00104:165:C29AHACXX:8:2206:2416:49614,HWI-D00104:165:C29AHACXX:8:2104:8114:100139,HWI-D00104:165:C29AHACXX:8:2201:18403:42277,HWI-D00104:165:C29AHACXX:8:1306:19805:30703,HWI-D00104:165:C29AHACXX:8:2204:14028:17112,HWI-D00104:165:C29AHACXX:8:2108:3913:96914,HWI-D00104:165:C29AHACXX:8:2203:14411:39623,HWI-D00104:165:C29AHACXX:8:1104:7241:67386,HWI-D00104:165:C29AHACXX:8:2207:20597:86711;sequence=TATTGATGTAAATGATTTCAAAATAATAATGTTATTTTTATTATTTGAAAAACATACTCAAAAATAAATAAAAAACAATTCCCATTTGACTTTTTAA;start=186264;subtype=IES;support_ref=0;support_variant=39;type=IES;
scaffold51_117_with_IES	MILORD	internal_eliminated_sequence	187132	187194	.	.	.	ID=MILORD.117.187132.187194;Name=MILORD.117.187132.187194;bounded_by_ta=TRUE;common_boundary=LEFT;end=187194;ies_id=IESPGM.PTET51.1.117.177547;ies_left_dist=0;ies_min_dist=0;ies_right_dist=-3;junction_seq=ttatttgtaacattgTAactagaaattttatg;read_names=HWI-D00104:165:C29AHACXX:8:1203:12635:72337;sequence=TACAGCATAATCATTTTGAGTTAATTAGTATATTATTAATAAATATTATTCAATCATCTGTAT;start=187132;subtype=PARTIAL_EXTERNAL;support_ref=1;support_variant=1;type=ALTERNATIVE;
scaffold51_117_with_IES	MILORD	internal_eliminated_sequence	187132	187191	.	.	.	ID=MILORD.117.187132.187191;Name=MILORD.117.187132.187191;bounded_by_ta=TRUE;common_boundary=Both;end=187191;ies_id=IESPGM.PTET51.1.117.177547;ies_left_dist=0;ies_min_dist=0;ies_right_dist=0;junction_seq=ttatttgtaacattgTAttaactagaaatttt;read_names=HWI-D00104:165:C29AHACXX:8:2301:14874:69863,HWI-D00104:165:C29AHACXX:8:1301:12391:60830,HWI-D00104:165:C29AHACXX:8:1202:3113:85253,HWI-D00104:165:C29AHACXX:8:2302:14129:36208,HWI-D00104:165:C29AHACXX:8:1307:4026:95652,HWI-D00104:165:C29AHACXX:8:2105:5284:91009,HWI-D00104:165:C29AHACXX:8:2301:2388:2079,HWI-D00104:165:C29AHACXX:8:2104:3219:33047,HWI-D00104:165:C29AHACXX:8:2203:10986:11147,HWI-D00104:165:C29AHACXX:8:1301:6355:33311,HWI-D00104:165:C29AHACXX:8:1302:19484:20546,HWI-D00104:165:C29AHACXX:8:1305:4453:91017,HWI-D00104:165:C29AHACXX:8:2104:17145:32655,HWI-D00104:165:C29AHACXX:8:2201:10256:73286,HWI-D00104:165:C29AHACXX:8:1102:16039:40108,HWI-D00104:165:C29AHACXX:8:2108:4265:38189,HWI-D00104:165:C29AHACXX:8:1302:8555:90363,HWI-D00104:165:C29AHACXX:8:1108:14422:19221,HWI-D00104:165:C29AHACXX:8:2304:4830:22855,HWI-D00104:165:C29AHACXX:8:1108:20249:51333,HWI-D00104:165:C29AHACXX:8:1203:14848:75377,HWI-D00104:165:C29AHACXX:8:2104:4198:24231,HWI-D00104:165:C29AHACXX:8:1301:18867:61620,HWI-D00104:165:C29AHACXX:8:2203:12624:71897,HWI-D00104:165:C29AHACXX:8:1202:3993:76356;sequence=TACAGCATAATCATTTTGAGTTAATTAGTATATTATTAATAAATATTATTCAATCATCTG;start=187132;subtype=IES;support_ref=2;support_variant=25;type=IES;
scaffold51_117_with_IES	MILORD	internal_eliminated_sequence	188370	188446	.	.	.	ID=MILORD.117.188370.188446;Name=MILORD.117.188370.188446;bounded_by_ta=TRUE;common_boundary=Both;end=188446;ies_id=IESPGM.PTET51.1.117.178725;ies_left_dist=0;ies_min_dist=0;ies_right_dist=0;junction_seq=taaagtttagagtaaTAtcttgaaggaaggag;read_names=HWI-D00104:165:C29AHACXX:8:2207:8488:35227,HWI-D00104:165:C29AHACXX:8:2203:3880:66302,HWI-D00104:165:C29AHACXX:8:2207:1781:5638,HWI-D00104:165:C29AHACXX:8:1302:9338:23484,HWI-D00104:165:C29AHACXX:8:2101:7983:26266,HWI-D00104:165:C29AHACXX:8:2204:15950:68714,HWI-D00104:165:C29AHACXX:8:2308:14917:83027,HWI-D00104:165:C29AHACXX:8:2303:19321:56518,HWI-D00104:165:C29AHACXX:8:2102:1552:56892,HWI-D00104:165:C29AHACXX:8:2203:16986:35933,HWI-D00104:165:C29AHACXX:8:1105:1378:17571,HWI-D00104:165:C29AHACXX:8:2308:2036:29660,HWI-D00104:165:C29AHACXX:8:1108:15637:75762,HWI-D00104:165:C29AHACXX:8:2104:7035:13537,HWI-D00104:165:C29AHACXX:8:2103:4286:68706,HWI-D00104:165:C29AHACXX:8:2104:18235:47608,HWI-D00104:165:C29AHACXX:8:2206:1653:43365,HWI-D00104:165:C29AHACXX:8:2303:13669:10528,HWI-D00104:165:C29AHACXX:8:1204:7220:70933,HWI-D00104:165:C29AHACXX:8:1302:6916:82965,HWI-D00104:165:C29AHACXX:8:1303:18540:99186,HWI-D00104:165:C29AHACXX:8:2104:2780:64668,HWI-D00104:165:C29AHACXX:8:1108:12552:24861;sequence=TACAGTTAATATATATATATATTTTAGATTTAGAACAAAGTCAAATCGAATTAAATAAAATAAAATAAAATCAATTG;start=188370;subtype=IES;support_ref=2;support_variant=23;type=IES;
scaffold51_117_with_IES	MILORD	internal_eliminated_sequence	189045	189099	.	.	.	ID=MILORD.117.189045.189099;Name=MILORD.117.189045.189099;bounded_by_ta=TRUE;common_boundary=Both;end=189099;ies_id=IESPGM.PTET51.1.117.179323;ies_left_dist=0;ies_min_dist=0;ies_right_dist=0;junction_seq=ataatatataatattTAaaatgcattaataaa;read_names=HWI-D00104:165:C29AHACXX:8:1103:12661:86563,HWI-D00104:165:C29AHACXX:8:1101:12549:76506,HWI-D00104:165:C29AHACXX:8:1201:9643:83814,HWI-D00104:165:C29AHACXX:8:1303:15760:40841,HWI-D00104:165:C29AHACXX:8:1302:2611:77232,HWI-D00104:165:C29AHACXX:8:1307:14208:39607,HWI-D00104:165:C29AHACXX:8:1203:17933:52841,HWI-D00104:165:C29AHACXX:8:1206:3762:96681,HWI-D00104:165:C29AHACXX:8:2308:2675:41590,HWI-D00104:165:C29AHACXX:8:2204:17142:92370,HWI-D00104:165:C29AHACXX:8:1309:16783:65079,HWI-D00104:165:C29AHACXX:8:1304:17168:56646,HWI-D00104:165:C29AHACXX:8:2304:5823:54142,HWI-D00104:165:C29AHACXX:8:1301:4901:8717,HWI-D00104:165:C29AHACXX:8:2304:13519:34491,HWI-D00104:165:C29AHACXX:8:1309:3504:20066,HWI-D00104:165:C29AHACXX:8:2201:14333:41361,HWI-D00104:165:C29AHACXX:8:2203:4198:5724,HWI-D00104:165:C29AHACXX:8:1304:10970:85481,HWI-D00104:165:C29AHACXX:8:1307:16426:69487;sequence=TACACTCAATTTTTGTTTTCATTCCATATTATTATTTTATTAATTGATTCTAGTG;start=189045;subtype=IES;support_ref=2;support_variant=20;type=IES;
scaffold51_117_with_IES	MILORD	internal_eliminated_sequence	190573	190627	.	.	.	ID=MILORD.117.190573.190627;Name=MILORD.117.190573.190627;bounded_by_ta=TRUE;common_boundary=Both;end=190627;ies_id=IESPGM.PTET51.1.117.180796;ies_left_dist=0;ies_min_dist=0;ies_right_dist=0;junction_seq=ctaatctatgatttaTAacaataatcacttat;read_names=HWI-D00104:165:C29AHACXX:8:2204:16382:92226,HWI-D00104:165:C29AHACXX:8:1108:4964:43006,HWI-D00104:165:C29AHACXX:8:1202:16543:24365,HWI-D00104:165:C29AHACXX:8:2304:20067:2910,HWI-D00104:165:C29AHACXX:8:2205:17311:94492,HWI-D00104:165:C29AHACXX:8:2304:4993:11921,HWI-D00104:165:C29AHACXX:8:1306:8266:21491,HWI-D00104:165:C29AHACXX:8:2203:5794:4695,HWI-D00104:165:C29AHACXX:8:2207:10972:67158,HWI-D00104:165:C29AHACXX:8:2307:6045:77745,HWI-D00104:165:C29AHACXX:8:2306:2357:16641,HWI-D00104:165:C29AHACXX:8:2203:4994:72142,HWI-D00104:165:C29AHACXX:8:2108:7987:69203,HWI-D00104:165:C29AHACXX:8:1107:14577:7464,HWI-D00104:165:C29AHACXX:8:1306:4817:31182,HWI-D00104:165:C29AHACXX:8:1303:7231:19752,HWI-D00104:165:C29AHACXX:8:1203:17159:5631,HWI-D00104:165:C29AHACXX:8:2104:9097:96199,HWI-D00104:165:C29AHACXX:8:2209:9908:84216,HWI-D00104:165:C29AHACXX:8:1206:12886:69997,HWI-D00104:165:C29AHACXX:8:1107:8656:64258,HWI-D00104:165:C29AHACXX:8:1202:12679:81376,HWI-D00104:165:C29AHACXX:8:1304:3996:72441,HWI-D00104:165:C29AHACXX:8:2301:11870:45792,HWI-D00104:165:C29AHACXX:8:1202:1476:28153,HWI-D00104:165:C29AHACXX:8:1305:17931:25104,HWI-D00104:165:C29AHACXX:8:2203:6259:82765,HWI-D00104:165:C29AHACXX:8:1102:20366:85604,HWI-D00104:165:C29AHACXX:8:1106:19562:101155,HWI-D00104:165:C29AHACXX:8:2204:4506:71775,HWI-D00104:165:C29AHACXX:8:1101:4864:6099,HWI-D00104:165:C29AHACXX:8:2101:18132:46969,HWI-D00104:165:C29AHACXX:8:1104:3228:74984,HWI-D00104:165:C29AHACXX:8:2202:4868:97077,HWI-D00104:165:C29AHACXX:8:2104:20937:11797,HWI-D00104:165:C29AHACXX:8:1204:7407:19507;sequence=TATAGTTGATTCCAACTTATTCTTTTTTTTGACATTATTTTATTAGTTTCATCTG;start=190573;subtype=IES;support_ref=2;support_variant=36;type=IES;
scaffold51_117_with_IES	MILORD	internal_eliminated_sequence	192388	192468	.	.	.	ID=MILORD.117.192388.192468;Name=MILORD.117.192388.192468;bounded_by_ta=TRUE;common_boundary=Both;end=192468;ies_id=IESPGM.PTET51.1.117.182556;ies_left_dist=0;ies_min_dist=0;ies_right_dist=0;junction_seq=agatccagagaaggaTAttaagatgataaaag;read_names=HWI-D00104:165:C29AHACXX:8:2105:13538:56238,HWI-D00104:165:C29AHACXX:8:1303:12777:17854,HWI-D00104:165:C29AHACXX:8:1103:5854:20087,HWI-D00104:165:C29AHACXX:8:2206:3128:83173,HWI-D00104:165:C29AHACXX:8:1304:3034:99291,HWI-D00104:165:C29AHACXX:8:2303:9510:82508,HWI-D00104:165:C29AHACXX:8:1101:17452:42506,HWI-D00104:165:C29AHACXX:8:2301:6576:89573,HWI-D00104:165:C29AHACXX:8:1304:17916:76979,HWI-D00104:165:C29AHACXX:8:1305:18378:29145,HWI-D00104:165:C29AHACXX:8:1101:13097:49257,HWI-D00104:165:C29AHACXX:8:2103:10603:34565,HWI-D00104:165:C29AHACXX:8:2205:17147:56994,HWI-D00104:165:C29AHACXX:8:2203:5836:58170,HWI-D00104:165:C29AHACXX:8:1201:20312:81376,HWI-D00104:165:C29AHACXX:8:2103:17699:93180,HWI-D00104:165:C29AHACXX:8:2104:4162:40412,HWI-D00104:165:C29AHACXX:8:2304:6998:98195,HWI-D00104:165:C29AHACXX:8:2105:5303:24521,HWI-D00104:165:C29AHACXX:8:2305:17714:58068,HWI-D00104:165:C29AHACXX:8:1306:8763:81553;sequence=TATTATCAATATCATTTTTTTATATATATATATTAATAAAATTATATTATATCTGAAAGTTAATAAAAATAAGAAGCACAA;start=192388;subtype=IES;support_ref=12;support_variant=21;type=IES;
scaffold51_117_with_IES	MILORD	internal_eliminated_sequence	193512	193580	.	.	.	ID=MILORD.117.193512.193580;Name=MILORD.117.193512.193580;bounded_by_ta=TRUE;common_boundary=Both;end=193580;ies_id=IESPGM.PTET51.1.117.183599;ies_left_dist=0;ies_min_dist=0;ies_right_dist=0;junction_seq=ttttgttaaatatcaTAttcattcagagttga;read_names=HWI-D00104:165:C29AHACXX:8:2204:19187:56098,HWI-D00104:165:C29AHACXX:8:2303:3533:21965,HWI-D00104:165:C29AHACXX:8:1204:16619:42123,HWI-D00104:165:C29AHACXX:8:1103:1849:31556,HWI-D00104:165:C29AHACXX:8:1202:5840:86413,HWI-D00104:165:C29AHACXX:8:1203:1797:69961,HWI-D00104:165:C29AHACXX:8:1108:5136:17390,HWI-D00104:165:C29AHACXX:8:2206:7882:99893,HWI-D00104:165:C29AHACXX:8:1301:20309:91272,HWI-D00104:165:C29AHACXX:8:2104:16091:42310,HWI-D00104:165:C29AHACXX:8:1206:6768:62375,HWI-D00104:165:C29AHACXX:8:1105:15421:54261,HWI-D00104:165:C29AHACXX:8:2304:9847:42772,HWI-D00104:165:C29AHACXX:8:1104:16026:53226;sequence=TACAGAAAGAAACAATAAATTAGTGATAATAGTGATAATATTTGATAATTCCAATACTTAATTGAGTTG;start=193512;subtype=IES;support_ref=100;support_variant=14;type=IES;
scaffold51_117_with_IES	MILORD	internal_eliminated_sequence	193725	193798	.	.	.	ID=MILORD.117.193725.193798;Name=MILORD.117.193725.193798;bounded_by_ta=TRUE;common_boundary=Both;end=193798;ies_id=IESPGM.PTET51.1.117.183743;ies_left_dist=0;ies_min_dist=0;ies_right_dist=0;junction_seq=gattcttgattgaatTAtctgttcgaccaatg;read_names=HWI-D00104:165:C29AHACXX:8:1206:6804:86912,HWI-D00104:165:C29AHACXX:8:2104:15717:71330,HWI-D00104:165:C29AHACXX:8:1103:4609:41235,HWI-D00104:165:C29AHACXX:8:2302:12765:11077,HWI-D00104:165:C29AHACXX:8:1305:9771:24772,HWI-D00104:165:C29AHACXX:8:2308:11822:46582,HWI-D00104:165:C29AHACXX:8:2308:17430:88465,HWI-D00104:165:C29AHACXX:8:2206:12079:64249,HWI-D00104:165:C29AHACXX:8:1206:14466:15849,HWI-D00104:165:C29AHACXX:8:2105:18246:86922,HWI-D00104:165:C29AHACXX:8:2308:17467:19616,HWI-D00104:165:C29AHACXX:8:1206:11166:92258,HWI-D00104:165:C29AHACXX:8:2104:19886:80822,HWI-D00104:165:C29AHACXX:8:1204:1336:28368,HWI-D00104:165:C29AHACXX:8:1202:1134:62385,HWI-D00104:165:C29AHACXX:8:2206:11204:50371;sequence=TATTGTTGATATTGATTTTTTGGAAATCCTAATGAACAGTGTAATTGAAATAAAAATTCATATCATATCAATAA;start=193725;subtype=IES;support_ref=34;support_variant=16;type=IES;
scaffold51_117_with_IES	MILORD	internal_eliminated_sequence	196105	196157	.	.	.	ID=MILORD.117.196105.196157;Name=MILORD.117.196105.196157;bounded_by_ta=TRUE;common_boundary=Both;end=196157;ies_id=IESPGM.PTET51.1.117.186049;ies_left_dist=0;ies_min_dist=0;ies_right_dist=0;junction_seq=tgaaacctatgtaaaTAtctgagttgatatta;read_names=HWI-D00104:165:C29AHACXX:8:1302:5088:93211,HWI-D00104:165:C29AHACXX:8:2103:18873:31275,HWI-D00104:165:C29AHACXX:8:1302:8413:56524,HWI-D00104:165:C29AHACXX:8:2304:9433:77298,HWI-D00104:165:C29AHACXX:8:1304:7075:8856,HWI-D00104:165:C29AHACXX:8:1104:15786:29943,HWI-D00104:165:C29AHACXX:8:1201:4517:73350,HWI-D00104:165:C29AHACXX:8:2105:12076:51197,HWI-D00104:165:C29AHACXX:8:2105:19762:25371;sequence=TACACTTAAAATAAATAAATTAGAATTGTTATCAAATAAGTCTAAATTATCTG;start=196105;subtype=IES;support_ref=0;support_variant=9;type=IES;
scaffold51_117_with_IES	MILORD	internal_eliminated_sequence	196180	196254	.	.	.	ID=MILORD.117.196180.196254;Name=MILORD.117.196180.196254;bounded_by_ta=TRUE;common_boundary=Both;end=196254;ies_id=IESPGM.PTET51.1.117.186071;ies_left_dist=0;ies_min_dist=0;ies_right_dist=0;junction_seq=gttgatattaaatgaTActaaattaaagacag;read_names=HWI-D00104:165:C29AHACXX:8:2308:6356:18608,HWI-D00104:165:C29AHACXX:8:1306:7962:16653,HWI-D00104:165:C29AHACXX:8:1204:15669:73857;sequence=TATAGTCTAATTAAACATTATTTTATTACTCCTTTATAATTGATAATGTATTTAGGAAATATACTAGAATGAATG;start=196180;subtype=IES;support_ref=2;support_variant=3;type=IES;
scaffold51_117_with_IES	MILORD	internal_eliminated_sequence	198283	198331	.	.	.	ID=MILORD.117.198283.198331;Name=MILORD.117.198283.198331;bounded_by_ta=TRUE;common_boundary=Both;end=198331;ies_id=IESPGM.PTET51.1.117.188099;ies_left_dist=0;ies_min_dist=0;ies_right_dist=0;junction_seq=actgatgcttgattaTAtcaaggaaaagaata;read_names=HWI-D00104:165:C29AHACXX:8:1203:10375:72147,HWI-D00104:165:C29AHACXX:8:1305:12788:54423;sequence=TATACTTCTTTATTTATATATTGGAAATATTATTTTTAAAGCTGGATTG;start=198283;subtype=IES;support_ref=3;support_variant=2;type=IES;
scaffold51_117_with_IES	MILORD	internal_eliminated_sequence	202160	202239	.	.	.	ID=MILORD.117.202160.202239;Name=MILORD.117.202160.202239;bounded_by_ta=TRUE;common_boundary=Both;end=202239;ies_id=IESPGM.PTET51.1.117.191927;ies_left_dist=0;ies_min_dist=0;ies_right_dist=0;junction_seq=aaggttaatgttattTAatttaataaagtccc;read_names=HWI-D00104:165:C29AHACXX:8:2203:19859:5330,HWI-D00104:165:C29AHACXX:8:2204:10708:46787,HWI-D00104:165:C29AHACXX:8:2303:6596:38768,HWI-D00104:165:C29AHACXX:8:2205:15403:98403,HWI-D00104:165:C29AHACXX:8:1103:12868:39309,HWI-D00104:165:C29AHACXX:8:2102:16253:10764,HWI-D00104:165:C29AHACXX:8:1309:13274:18632,HWI-D00104:165:C29AHACXX:8:1101:20383:86506,HWI-D00104:165:C29AHACXX:8:1103:2635:47270,HWI-D00104:165:C29AHACXX:8:2108:4989:13989,HWI-D00104:165:C29AHACXX:8:2102:18059:80409,HWI-D00104:165:C29AHACXX:8:2102:9509:74274,HWI-D00104:165:C29AHACXX:8:1204:8718:84867,HWI-D00104:165:C29AHACXX:8:1201:12314:55755,HWI-D00104:165:C29AHACXX:8:1103:5579:95688,HWI-D00104:165:C29AHACXX:8:2302:18033:59410;sequence=TACACTTTATTTATTGAATGTTATTAAATTGAATCTAAATATATATATACATATTTTCATAAACTTCCATAAATTCATTA;start=202160;subtype=IES;support_ref=50;support_variant=16;type=IES;
scaffold51_117_with_IES	MILORD	internal_eliminated_sequence	205080	205190	.	.	.	ID=MILORD.117.205080.205190;Name=MILORD.117.205080.205190;bounded_by_ta=TRUE;common_boundary=Both;end=205190;ies_id=IESPGM.PTET51.1.117.194767;ies_left_dist=0;ies_min_dist=0;ies_right_dist=0;junction_seq=aataagtaaataactTAcaagtcctaaattct;read_names=HWI-D00104:165:C29AHACXX:8:1101:2149:27536,HWI-D00104:165:C29AHACXX:8:1202:9243:28455,HWI-D00104:165:C29AHACXX:8:1304:17394:64653,HWI-D00104:165:C29AHACXX:8:2305:18009:100069,HWI-D00104:165:C29AHACXX:8:1103:19853:21376,HWI-D00104:165:C29AHACXX:8:1302:18291:3059,HWI-D00104:165:C29AHACXX:8:1306:16984:15369,HWI-D00104:165:C29AHACXX:8:2307:6922:89855,HWI-D00104:165:C29AHACXX:8:2103:4024:35584,HWI-D00104:165:C29AHACXX:8:1303:11603:3266,HWI-D00104:165:C29AHACXX:8:1204:11365:20549,HWI-D00104:165:C29AHACXX:8:1104:2852:45279,HWI-D00104:165:C29AHACXX:8:2103:4399:16115,HWI-D00104:165:C29AHACXX:8:1305:14936:50417,HWI-D00104:165:C29AHACXX:8:2103:5014:58375,HWI-D00104:165:C29AHACXX:8:1204:14415:66586,HWI-D00104:165:C29AHACXX:8:1304:17927:42438,HWI-D00104:165:C29AHACXX:8:1105:16413:48942,HWI-D00104:165:C29AHACXX:8:2202:16426:38321,HWI-D00104:165:C29AHACXX:8:2304:17470:30177,HWI-D00104:165:C29AHACXX:8:2203:9998:72158,HWI-D00104:165:C29AHACXX:8:1104:8736:2138,HWI-D00104:165:C29AHACXX:8:1101:14779:89542,HWI-D00104:165:C29AHACXX:8:1202:9889:17869;sequence=TATAGTGAAATTAATTTTAAGTTCAATTGTACAGTCAATGGATTCTAATATTTTCAATTCTCTAATTATTAACTACTTACTATATTATAATTTCATTTATAAAAGTCACTG;start=205080;subtype=IES;support_ref=4;support_variant=24;type=IES;
scaffold51_117_with_IES	MILORD	internal_eliminated_sequence	207516	207561	.	.	.	ID=MILORD.117.207516.207561;Name=MILORD.117.207516.207561;bounded_by_ta=TRUE;common_boundary=None;end=207561;ies_id=IESPGM.PTET51.1.117.197126;ies_left_dist=34;ies_min_dist=34;ies_right_dist=90;junction_seq=aaacaatgagttaaaTAtaataattttgtaat;read_names=HWI-D00104:165:C29AHACXX:8:2302:12742:57591;sequence=TATAGTTTTCTAAATTTTAAATAACTTTTGCATATATTGTTAAGTG;start=207516;subtype=OVERLAPPING;support_ref=41;support_variant=1;type=ALTERNATIVE;
scaffold51_117_with_IES	MILORD	internal_eliminated_sequence	207550	207651	.	.	.	ID=MILORD.117.207550.207651;Name=MILORD.117.207550.207651;bounded_by_ta=TRUE;common_boundary=Both;end=207651;ies_id=IESPGM.PTET51.1.117.197126;ies_left_dist=0;ies_min_dist=0;ies_right_dist=0;junction_seq=aataacttttgcataTAtcatggttaagtctt;read_names=HWI-D00104:165:C29AHACXX:8:2207:4353:21929,HWI-D00104:165:C29AHACXX:8:2108:6685:22517,HWI-D00104:165:C29AHACXX:8:1205:7524:9288,HWI-D00104:165:C29AHACXX:8:1105:7743:87736,HWI-D00104:165:C29AHACXX:8:1107:20938:62140,HWI-D00104:165:C29AHACXX:8:2301:8159:55411,HWI-D00104:165:C29AHACXX:8:2301:14060:46721,HWI-D00104:165:C29AHACXX:8:2305:19633:32731,HWI-D00104:165:C29AHACXX:8:1201:20900:38506,HWI-D00104:165:C29AHACXX:8:2101:17911:65640,HWI-D00104:165:C29AHACXX:8:2308:2262:85538,HWI-D00104:165:C29AHACXX:8:2307:10588:52618,HWI-D00104:165:C29AHACXX:8:2103:4667:3251,HWI-D00104:165:C29AHACXX:8:1301:7984:94380,HWI-D00104:165:C29AHACXX:8:2105:10876:98068,HWI-D00104:165:C29AHACXX:8:2302:13654:2610,HWI-D00104:165:C29AHACXX:8:1303:17593:15530,HWI-D00104:165:C29AHACXX:8:2203:5915:87046,HWI-D00104:165:C29AHACXX:8:1202:18829:82978,HWI-D00104:165:C29AHACXX:8:2203:7367:54130,HWI-D00104:165:C29AHACXX:8:2201:2761:47170,HWI-D00104:165:C29AHACXX:8:1202:18393:91528,HWI-D00104:165:C29AHACXX:8:1101:1300:45148,HWI-D00104:165:C29AHACXX:8:2205:18219:62490,HWI-D00104:165:C29AHACXX:8:1309:5965:70690,HWI-D00104:165:C29AHACXX:8:1303:7728:82051,HWI-D00104:165:C29AHACXX:8:2201:7733:26208,HWI-D00104:165:C29AHACXX:8:1206:1517:39030,HWI-D00104:165:C29AHACXX:8:2102:16509:55913,HWI-D00104:165:C29AHACXX:8:1309:16130:52653,HWI-D00104:165:C29AHACXX:8:2103:16566:82683,HWI-D00104:165:C29AHACXX:8:2207:16193:25559,HWI-D00104:165:C29AHACXX:8:1106:7244:22993,HWI-D00104:165:C29AHACXX:8:1206:7073:92636,HWI-D00104:165:C29AHACXX:8:1105:2834:51384,HWI-D00104:165:C29AHACXX:8:2206:16513:78020,HWI-D00104:165:C29AHACXX:8:2202:17362:100128,HWI-D00104:165:C29AHACXX:8:1204:6154:39396,HWI-D00104:165:C29AHACXX:8:1201:2333:31200,HWI-D00104:165:C29AHACXX:8:2101:19371:52864,HWI-D00104:165:C29AHACXX:8:1101:13112:63719;sequence=TATTGTTAAGTGTATAATAATTTTGTAATTTCATAATTAGATTTCTACTTGAAATAAGCAATAATAGAAGTGTGAAAAACAAAGTACCCAATAATGTAAGTG;start=207550;subtype=IES;support_ref=6;support_variant=41;type=IES;
scaffold51_117_with_IES	MILORD	internal_eliminated_sequence	208664	208752	.	.	.	ID=MILORD.117.208664.208752;Name=MILORD.117.208664.208752;bounded_by_ta=TRUE;common_boundary=Both;end=208752;ies_id=IESPGM.PTET51.1.117.198138;ies_left_dist=0;ies_min_dist=0;ies_right_dist=0;junction_seq=gctaaatttatttaaTAacattattattattc;read_names=HWI-D00104:165:C29AHACXX:8:1304:7998:47980,HWI-D00104:165:C29AHACXX:8:2205:1325:97780,HWI-D00104:165:C29AHACXX:8:2201:11113:78138,HWI-D00104:165:C29AHACXX:8:1105:2420:52471,HWI-D00104:165:C29AHACXX:8:1304:5449:78292,HWI-D00104:165:C29AHACXX:8:1205:4680:46626,HWI-D00104:165:C29AHACXX:8:2202:2160:7039,HWI-D00104:165:C29AHACXX:8:2202:9046:5855,HWI-D00104:165:C29AHACXX:8:2204:7277:45232,HWI-D00104:165:C29AHACXX:8:1306:13614:4316,HWI-D00104:165:C29AHACXX:8:2104:15093:72470,HWI-D00104:165:C29AHACXX:8:2202:19303:62690,HWI-D00104:165:C29AHACXX:8:1205:17475:10906,HWI-D00104:165:C29AHACXX:8:2104:7971:98257,HWI-D00104:165:C29AHACXX:8:1206:7451:59714,HWI-D00104:165:C29AHACXX:8:2102:16036:13746,HWI-D00104:165:C29AHACXX:8:1103:7975:70517,HWI-D00104:165:C29AHACXX:8:1104:2411:38711,HWI-D00104:165:C29AHACXX:8:2303:11994:61508,HWI-D00104:165:C29AHACXX:8:1103:8779:23819,HWI-D00104:165:C29AHACXX:8:2201:15923:96900;sequence=TATAGTAAAATTTTTGATATAATTATGTGGAATATAATAAAAATAGAATTGTAAATAATCAGTTATTAAAAAGATAGTTAAAGTAATTG;start=208664;subtype=IES;support_ref=2;support_variant=21;type=IES;
scaffold51_117_with_IES	MILORD	internal_eliminated_sequence	211629	211673	.	.	.	ID=MILORD.117.211629.211673;Name=MILORD.117.211629.211673;bounded_by_ta=TRUE;common_boundary=Both;end=211673;ies_id=IESPGM.PTET51.1.117.201014;ies_left_dist=0;ies_min_dist=0;ies_right_dist=0;junction_seq=gtctgactattttaaTAgttacacatagtaga;read_names=HWI-D00104:165:C29AHACXX:8:1303:11994:54333,HWI-D00104:165:C29AHACXX:8:2301:19091:68055,HWI-D00104:165:C29AHACXX:8:1304:1638:54951,HWI-D00104:165:C29AHACXX:8:1303:2226:65013,HWI-D00104:165:C29AHACXX:8:1103:7424:52679,HWI-D00104:165:C29AHACXX:8:2307:10664:20662,HWI-D00104:165:C29AHACXX:8:2103:4882:5951,HWI-D00104:165:C29AHACXX:8:1104:10557:88009,HWI-D00104:165:C29AHACXX:8:2203:7818:52546,HWI-D00104:165:C29AHACXX:8:2307:18608:100306,HWI-D00104:165:C29AHACXX:8:1305:11708:28701,HWI-D00104:165:C29AHACXX:8:2308:1916:27159,HWI-D00104:165:C29AHACXX:8:2101:20869:49715,HWI-D00104:165:C29AHACXX:8:1205:8414:26454,HWI-D00104:165:C29AHACXX:8:1103:12965:100153,HWI-D00104:165:C29AHACXX:8:1303:5400:94850,HWI-D00104:165:C29AHACXX:8:2201:19530:10431,HWI-D00104:165:C29AHACXX:8:1307:11097:49862,HWI-D00104:165:C29AHACXX:8:1103:6356:100009,HWI-D00104:165:C29AHACXX:8:1306:9684:73355,HWI-D00104:165:C29AHACXX:8:2103:9594:97974,HWI-D00104:165:C29AHACXX:8:1303:17933:97545,HWI-D00104:165:C29AHACXX:8:2306:17130:33790,HWI-D00104:165:C29AHACXX:8:1103:8392:65848,HWI-D00104:165:C29AHACXX:8:2302:14667:91934,HWI-D00104:165:C29AHACXX:8:2305:8940:90546,HWI-D00104:165:C29AHACXX:8:1307:13081:95415,HWI-D00104:165:C29AHACXX:8:2102:7252:88304,HWI-D00104:165:C29AHACXX:8:2108:16381:36157,HWI-D00104:165:C29AHACXX:8:2303:4776:43921,HWI-D00104:165:C29AHACXX:8:2301:15523:61446,HWI-D00104:165:C29AHACXX:8:2207:16304:28301,HWI-D00104:165:C29AHACXX:8:2105:6670:60337,HWI-D00104:165:C29AHACXX:8:1304:10838:72481,HWI-D00104:165:C29AHACXX:8:2302:11199:91837,HWI-D00104:165:C29AHACXX:8:2301:2783:55968,HWI-D00104:165:C29AHACXX:8:1305:12029:16740,HWI-D00104:165:C29AHACXX:8:1102:16567:51629,HWI-D00104:165:C29AHACXX:8:2203:1412:33058,HWI-D00104:165:C29AHACXX:8:2305:6127:14150,HWI-D00104:165:C29AHACXX:8:2102:12701:26317,HWI-D00104:165:C29AHACXX:8:1107:4587:74235,HWI-D00104:165:C29AHACXX:8:2304:15219:31217,HWI-D00104:165:C29AHACXX:8:2306:20855:11592,HWI-D00104:165:C29AHACXX:8:1304:14058:95032,HWI-D00104:165:C29AHACXX:8:1306:9416:57061;sequence=TACACTTAAATATTAGACGCTTATAGATTAATATTGAATATACTG;start=211629;subtype=IES;support_ref=12;support_variant=46;type=IES;
scaffold51_117_with_IES	MILORD	internal_eliminated_sequence	212480	212508	.	.	.	ID=MILORD.117.212480.212508;Name=MILORD.117.212480.212508;bounded_by_ta=TRUE;common_boundary=Both;end=212508;ies_id=IESPGM.PTET51.1.117.201820;ies_left_dist=0;ies_min_dist=0;ies_right_dist=0;junction_seq=agggttttggtgcgcTActtccacctccagtg;read_names=HWI-D00104:165:C29AHACXX:8:1305:9641:61937,HWI-D00104:165:C29AHACXX:8:2101:18447:6957,HWI-D00104:165:C29AHACXX:8:2103:4450:62932,HWI-D00104:165:C29AHACXX:8:1304:13715:99167,HWI-D00104:165:C29AHACXX:8:1205:12666:23750,HWI-D00104:165:C29AHACXX:8:2103:17033:87511,HWI-D00104:165:C29AHACXX:8:1203:5432:53563,HWI-D00104:165:C29AHACXX:8:1107:9652:14646,HWI-D00104:165:C29AHACXX:8:2201:11025:53215,HWI-D00104:165:C29AHACXX:8:2202:13401:66352,HWI-D00104:165:C29AHACXX:8:1302:6632:19156,HWI-D00104:165:C29AHACXX:8:1206:7368:94658,HWI-D00104:165:C29AHACXX:8:2209:1492:75105,HWI-D00104:165:C29AHACXX:8:2207:9997:28818,HWI-D00104:165:C29AHACXX:8:2108:5177:83969,HWI-D00104:165:C29AHACXX:8:2204:3184:96427,HWI-D00104:165:C29AHACXX:8:2302:15136:48029,HWI-D00104:165:C29AHACXX:8:2302:6493:45928,HWI-D00104:165:C29AHACXX:8:1309:4006:86919,HWI-D00104:165:C29AHACXX:8:1206:8805:76469,HWI-D00104:165:C29AHACXX:8:2203:11281:15016,HWI-D00104:165:C29AHACXX:8:1104:17049:51893,HWI-D00104:165:C29AHACXX:8:1205:12681:5018,HWI-D00104:165:C29AHACXX:8:2207:9027:28136,HWI-D00104:165:C29AHACXX:8:2202:7411:35984,HWI-D00104:165:C29AHACXX:8:1306:9779:84200,HWI-D00104:165:C29AHACXX:8:1305:13176:9496,HWI-D00104:165:C29AHACXX:8:1108:19274:96334,HWI-D00104:165:C29AHACXX:8:2202:5670:59865,HWI-D00104:165:C29AHACXX:8:1302:11056:79788;sequence=TATAAATAAAATAGAAATGTATGAGATGA;start=212480;subtype=IES;support_ref=9;support_variant=30;type=IES;
scaffold51_117_with_IES	MILORD	internal_eliminated_sequence	213887	213953	.	.	.	ID=MILORD.117.213887.213953;Name=MILORD.117.213887.213953;bounded_by_ta=TRUE;common_boundary=Both;end=213953;ies_id=IESPGM.PTET51.1.117.203198;ies_left_dist=0;ies_min_dist=0;ies_right_dist=0;junction_seq=aggttctgtataaaaTAattatgtataccata;read_names=HWI-D00104:165:C29AHACXX:8:2308:1239:67315,HWI-D00104:165:C29AHACXX:8:2204:16961:89643,HWI-D00104:165:C29AHACXX:8:1103:16470:36671,HWI-D00104:165:C29AHACXX:8:2102:13075:29334,HWI-D00104:165:C29AHACXX:8:2103:9291:6999,HWI-D00104:165:C29AHACXX:8:2201:17615:87648,HWI-D00104:165:C29AHACXX:8:2204:5794:44455,HWI-D00104:165:C29AHACXX:8:1303:16382:49865,HWI-D00104:165:C29AHACXX:8:2108:6602:83227,HWI-D00104:165:C29AHACXX:8:1307:2262:54813,HWI-D00104:165:C29AHACXX:8:2102:20606:59471;sequence=TACACCCAAAATCTAATCAATATTTGTAATTTACCATTAATGTTTGCAGGAAATCCAAGTCTGACTG;start=213887;subtype=IES;support_ref=2;support_variant=11;type=IES;
scaffold51_117_with_IES	MILORD	internal_eliminated_sequence	214375	214444	.	.	.	ID=MILORD.117.214375.214444;Name=MILORD.117.214375.214444;bounded_by_ta=TRUE;common_boundary=Both;end=214444;ies_id=IESPGM.PTET51.1.117.203619;ies_left_dist=0;ies_min_dist=0;ies_right_dist=0;junction_seq=ctatatttttgacatTAtgttccttatattta;read_names=HWI-D00104:165:C29AHACXX:8:2307:17716:31412,HWI-D00104:165:C29AHACXX:8:1106:15404:24957,HWI-D00104:165:C29AHACXX:8:2203:14221:63151,HWI-D00104:165:C29AHACXX:8:1107:10723:96585,HWI-D00104:165:C29AHACXX:8:1101:16275:79847,HWI-D00104:165:C29AHACXX:8:1303:7535:30354,HWI-D00104:165:C29AHACXX:8:2303:8598:73035,HWI-D00104:165:C29AHACXX:8:1303:1796:101000,HWI-D00104:165:C29AHACXX:8:2105:1586:16426,HWI-D00104:165:C29AHACXX:8:1202:7492:35893,HWI-D00104:165:C29AHACXX:8:2105:6361:99149,HWI-D00104:165:C29AHACXX:8:1301:11724:41224,HWI-D00104:165:C29AHACXX:8:1201:7493:11163,HWI-D00104:165:C29AHACXX:8:1309:10294:54108,HWI-D00104:165:C29AHACXX:8:1206:9745:28156,HWI-D00104:165:C29AHACXX:8:1203:6610:87723,HWI-D00104:165:C29AHACXX:8:1301:18446:80811,HWI-D00104:165:C29AHACXX:8:1302:7358:57144,HWI-D00104:165:C29AHACXX:8:1108:8686:85377,HWI-D00104:165:C29AHACXX:8:2303:8676:83288,HWI-D00104:165:C29AHACXX:8:1105:9302:34589,HWI-D00104:165:C29AHACXX:8:1301:6404:90733,HWI-D00104:165:C29AHACXX:8:1202:3419:38944,HWI-D00104:165:C29AHACXX:8:1105:12432:22036,HWI-D00104:165:C29AHACXX:8:1303:7724:95192,HWI-D00104:165:C29AHACXX:8:1302:9840:92205,HWI-D00104:165:C29AHACXX:8:1205:9936:60216,HWI-D00104:165:C29AHACXX:8:2108:13340:34149,HWI-D00104:165:C29AHACXX:8:1108:14763:16623,HWI-D00104:165:C29AHACXX:8:2206:8245:97392,HWI-D00104:165:C29AHACXX:8:2305:18193:32458,HWI-D00104:165:C29AHACXX:8:2203:20484:36599,HWI-D00104:165:C29AHACXX:8:1106:20436:81594,HWI-D00104:165:C29AHACXX:8:1306:12714:47242,HWI-D00104:165:C29AHACXX:8:1101:7097:3250,HWI-D00104:165:C29AHACXX:8:2104:13809:46005,HWI-D00104:165:C29AHACXX:8:1105:3659:78745,HWI-D00104:165:C29AHACXX:8:2306:15609:96156,HWI-D00104:165:C29AHACXX:8:1107:8198:27965,HWI-D00104:165:C29AHACXX:8:2205:18295:93501,HWI-D00104:165:C29AHACXX:8:2204:14109:59037,HWI-D00104:165:C29AHACXX:8:1102:17936:6513,HWI-D00104:165:C29AHACXX:8:1204:20024:36943,HWI-D00104:165:C29AHACXX:8:1101:18061:9537,HWI-D00104:165:C29AHACXX:8:2301:5506:55179,HWI-D00104:165:C29AHACXX:8:2104:17589:3700,HWI-D00104:165:C29AHACXX:8:1107:15699:19430,HWI-D00104:165:C29AHACXX:8:1103:19632:33277,HWI-D00104:165:C29AHACXX:8:1103:4365:94829,HWI-D00104:165:C29AHACXX:8:1104:21061:26219,HWI-D00104:165:C29AHACXX:8:1101:17111:92843,HWI-D00104:165:C29AHACXX:8:1103:7406:85387,HWI-D00104:165:C29AHACXX:8:2305:5953:26598,HWI-D00104:165:C29AHACXX:8:2305:6302:82711,HWI-D00104:165:C29AHACXX:8:2103:20442:58781,HWI-D00104:165:C29AHACXX:8:1301:3539:66612,HWI-D00104:165:C29AHACXX:8:1304:3018:20391;sequence=TACAATTGAACACACAATATTTTTGTCACTTCATTAGTAGTAGTAGTAAAAGAATAGAGTGGATCTGCTG;start=214375;subtype=IES;support_ref=2;support_variant=57;type=IES;
scaffold51_117_with_IES	MILORD	internal_eliminated_sequence	214841	214910	.	.	.	ID=MILORD.117.214841.214910;Name=MILORD.117.214841.214910;bounded_by_ta=TRUE;common_boundary=Both;end=214910;ies_id=IESPGM.PTET51.1.117.204015;ies_left_dist=0;ies_min_dist=0;ies_right_dist=0;junction_seq=ttttctatttttatgTAtatattttaatactt;read_names=HWI-D00104:165:C29AHACXX:8:2206:15310:41521,HWI-D00104:165:C29AHACXX:8:1304:15825:48749,HWI-D00104:165:C29AHACXX:8:2306:1458:66840,HWI-D00104:165:C29AHACXX:8:2306:14318:59537,HWI-D00104:165:C29AHACXX:8:1306:16171:82948,HWI-D00104:165:C29AHACXX:8:2301:1246:67925,HWI-D00104:165:C29AHACXX:8:2306:5083:33620,HWI-D00104:165:C29AHACXX:8:1301:15180:93929,HWI-D00104:165:C29AHACXX:8:1306:3088:95462,HWI-D00104:165:C29AHACXX:8:2204:3438:53894,HWI-D00104:165:C29AHACXX:8:1104:10147:97122,HWI-D00104:165:C29AHACXX:8:2301:15753:40834,HWI-D00104:165:C29AHACXX:8:1309:12064:28924,HWI-D00104:165:C29AHACXX:8:1101:19749:11322,HWI-D00104:165:C29AHACXX:8:1206:15536:21027,HWI-D00104:165:C29AHACXX:8:2206:14462:49531,HWI-D00104:165:C29AHACXX:8:1306:7557:74293,HWI-D00104:165:C29AHACXX:8:1103:19076:86854,HWI-D00104:165:C29AHACXX:8:2307:8164:94077,HWI-D00104:165:C29AHACXX:8:1206:20814:11633,HWI-D00104:165:C29AHACXX:8:1203:12475:99138,HWI-D00104:165:C29AHACXX:8:1304:1381:23817,HWI-D00104:165:C29AHACXX:8:2307:7028:38020,HWI-D00104:165:C29AHACXX:8:2206:1582:91752,HWI-D00104:165:C29AHACXX:8:1306:9998:3553,HWI-D00104:165:C29AHACXX:8:1206:13870:96799,HWI-D00104:165:C29AHACXX:8:2103:8832:20159,HWI-D00104:165:C29AHACXX:8:1202:16621:73103,HWI-D00104:165:C29AHACXX:8:1307:3839:66683,HWI-D00104:165:C29AHACXX:8:1101:1285:26780,HWI-D00104:165:C29AHACXX:8:1305:10867:87656,HWI-D00104:165:C29AHACXX:8:1205:3936:52909,HWI-D00104:165:C29AHACXX:8:2105:3500:2700,HWI-D00104:165:C29AHACXX:8:2205:18870:19406;sequence=TATAGTTAGTAAGTAAGAAATAATAGGATAATTATTAATTTTAATATAAATAAATTCATATAAATTAGTG;start=214841;subtype=IES;support_ref=4;support_variant=34;type=IES;
scaffold51_117_with_IES	MILORD	internal_eliminated_sequence	215768	215823	.	.	.	ID=MILORD.117.215768.215823;Name=MILORD.117.215768.215823;bounded_by_ta=TRUE;common_boundary=Both;end=215823;ies_id=IESPGM.PTET51.1.117.204872;ies_left_dist=0;ies_min_dist=0;ies_right_dist=0;junction_seq=agcattcggaggagtTAtcttaattgaggttg;read_names=HWI-D00104:165:C29AHACXX:8:1201:1106:61005,HWI-D00104:165:C29AHACXX:8:1201:11908:63944,HWI-D00104:165:C29AHACXX:8:1203:15678:74239,HWI-D00104:165:C29AHACXX:8:2303:7832:18168,HWI-D00104:165:C29AHACXX:8:1104:20215:83741,HWI-D00104:165:C29AHACXX:8:1204:17365:32009,HWI-D00104:165:C29AHACXX:8:1303:4968:55494,HWI-D00104:165:C29AHACXX:8:2201:20664:6526,HWI-D00104:165:C29AHACXX:8:1203:8854:2139,HWI-D00104:165:C29AHACXX:8:2207:12122:69168,HWI-D00104:165:C29AHACXX:8:1307:10891:41507,HWI-D00104:165:C29AHACXX:8:1101:2062:78235,HWI-D00104:165:C29AHACXX:8:2101:17130:49628,HWI-D00104:165:C29AHACXX:8:2104:2344:74291,HWI-D00104:165:C29AHACXX:8:2205:9366:96833,HWI-D00104:165:C29AHACXX:8:2101:13570:3457,HWI-D00104:165:C29AHACXX:8:1104:16509:22818,HWI-D00104:165:C29AHACXX:8:1303:13692:28917,HWI-D00104:165:C29AHACXX:8:1303:17474:57947,HWI-D00104:165:C29AHACXX:8:1206:8024:96094,HWI-D00104:165:C29AHACXX:8:1105:15614:73919,HWI-D00104:165:C29AHACXX:8:1104:17277:94167,HWI-D00104:165:C29AHACXX:8:2205:1737:43957,HWI-D00104:165:C29AHACXX:8:1203:19243:55972,HWI-D00104:165:C29AHACXX:8:2307:7788:24357,HWI-D00104:165:C29AHACXX:8:1107:1388:66951,HWI-D00104:165:C29AHACXX:8:2207:1299:27818,HWI-D00104:165:C29AHACXX:8:1202:20324:31015,HWI-D00104:165:C29AHACXX:8:2307:9587:97667,HWI-D00104:165:C29AHACXX:8:2306:9805:72195,HWI-D00104:165:C29AHACXX:8:1303:16791:80542,HWI-D00104:165:C29AHACXX:8:2201:20845:27592,HWI-D00104:165:C29AHACXX:8:2206:10017:100860,HWI-D00104:165:C29AHACXX:8:1105:15752:52375;sequence=TACTATCGATTCAATATCCCTCTGAAAATGTAAATTACAAATAATCGTTTCAACAA;start=215768;subtype=IES;support_ref=4;support_variant=34;type=IES;
scaffold51_117_with_IES	MILORD	internal_eliminated_sequence	217446	217493	.	.	.	ID=MILORD.117.217446.217493;Name=MILORD.117.217446.217493;bounded_by_ta=TRUE;common_boundary=Both;end=217493;ies_id=IESPGM.PTET51.1.117.206494;ies_left_dist=0;ies_min_dist=0;ies_right_dist=0;junction_seq=aatacaatgcataagTAttggaactctatcaa;read_names=HWI-D00104:165:C29AHACXX:8:2101:7539:25187,HWI-D00104:165:C29AHACXX:8:1302:7788:7522,HWI-D00104:165:C29AHACXX:8:1107:11342:86029,HWI-D00104:165:C29AHACXX:8:1101:18956:46848,HWI-D00104:165:C29AHACXX:8:2102:20911:63216,HWI-D00104:165:C29AHACXX:8:1107:16077:31810,HWI-D00104:165:C29AHACXX:8:2307:4760:16103,HWI-D00104:165:C29AHACXX:8:1301:2961:14611,HWI-D00104:165:C29AHACXX:8:2301:19885:93399,HWI-D00104:165:C29AHACXX:8:1301:17006:2148,HWI-D00104:165:C29AHACXX:8:2306:12260:8120,HWI-D00104:165:C29AHACXX:8:2303:5815:49184,HWI-D00104:165:C29AHACXX:8:1107:8554:97277,HWI-D00104:165:C29AHACXX:8:1103:19200:91515,HWI-D00104:165:C29AHACXX:8:2104:6424:60728,HWI-D00104:165:C29AHACXX:8:2304:10997:97787,HWI-D00104:165:C29AHACXX:8:2209:15892:60319,HWI-D00104:165:C29AHACXX:8:2303:9711:63032,HWI-D00104:165:C29AHACXX:8:2108:17530:49829,HWI-D00104:165:C29AHACXX:8:1302:7739:42532,HWI-D00104:165:C29AHACXX:8:1205:20296:74921,HWI-D00104:165:C29AHACXX:8:1301:19247:65272,HWI-D00104:165:C29AHACXX:8:2305:17268:42420,HWI-D00104:165:C29AHACXX:8:2307:7860:99360,HWI-D00104:165:C29AHACXX:8:2209:15785:74538,HWI-D00104:165:C29AHACXX:8:2304:4675:44177,HWI-D00104:165:C29AHACXX:8:2301:17551:100257,HWI-D00104:165:C29AHACXX:8:1203:10467:76039,HWI-D00104:165:C29AHACXX:8:1102:2648:28876,HWI-D00104:165:C29AHACXX:8:2101:20650:45502,HWI-D00104:165:C29AHACXX:8:2202:20431:100364,HWI-D00104:165:C29AHACXX:8:1102:17545:62376;sequence=TACAGCAATTCAGTAGTAATTATGCTAAGATCCATTCCAAATCAAGTG;start=217446;subtype=IES;support_ref=4;support_variant=32;type=IES;
scaffold51_117_with_IES	MILORD	internal_eliminated_sequence	218714	218800	.	.	.	ID=MILORD.117.218714.218800;Name=MILORD.117.218714.218800;bounded_by_ta=TRUE;common_boundary=Both;end=218800;ies_id=IESPGM.PTET51.1.117.207714;ies_left_dist=0;ies_min_dist=0;ies_right_dist=0;junction_seq=tgtggaacacaaaatTAtgataaagcaaggca;read_names=HWI-D00104:165:C29AHACXX:8:1201:13104:78231,HWI-D00104:165:C29AHACXX:8:1302:9660:15222,HWI-D00104:165:C29AHACXX:8:2205:13483:78381,HWI-D00104:165:C29AHACXX:8:1104:15129:29309,HWI-D00104:165:C29AHACXX:8:2202:7351:90952,HWI-D00104:165:C29AHACXX:8:1201:7343:25765,HWI-D00104:165:C29AHACXX:8:1102:16769:29888,HWI-D00104:165:C29AHACXX:8:2101:12649:28911,HWI-D00104:165:C29AHACXX:8:2102:13077:22984,HWI-D00104:165:C29AHACXX:8:2206:7777:26393,HWI-D00104:165:C29AHACXX:8:2102:19144:37467,HWI-D00104:165:C29AHACXX:8:2101:14006:51012,HWI-D00104:165:C29AHACXX:8:1105:9249:33161,HWI-D00104:165:C29AHACXX:8:1106:4274:97835,HWI-D00104:165:C29AHACXX:8:1102:3304:92593,HWI-D00104:165:C29AHACXX:8:1104:13409:8616,HWI-D00104:165:C29AHACXX:8:2108:3794:81064,HWI-D00104:165:C29AHACXX:8:2203:15764:89867,HWI-D00104:165:C29AHACXX:8:1304:4547:72789,HWI-D00104:165:C29AHACXX:8:2103:12949:35851,HWI-D00104:165:C29AHACXX:8:1306:17095:65128,HWI-D00104:165:C29AHACXX:8:1306:6996:87157,HWI-D00104:165:C29AHACXX:8:2201:17584:93237,HWI-D00104:165:C29AHACXX:8:1309:8551:99260,HWI-D00104:165:C29AHACXX:8:1108:9393:95916,HWI-D00104:165:C29AHACXX:8:2308:16413:75221,HWI-D00104:165:C29AHACXX:8:1304:10708:101349,HWI-D00104:165:C29AHACXX:8:1201:13735:85740,HWI-D00104:165:C29AHACXX:8:2104:14551:95961,HWI-D00104:165:C29AHACXX:8:2103:14138:67575,HWI-D00104:165:C29AHACXX:8:1104:10668:65332,HWI-D00104:165:C29AHACXX:8:1307:2316:87849,HWI-D00104:165:C29AHACXX:8:1301:1188:75274,HWI-D00104:165:C29AHACXX:8:2202:19570:78048,HWI-D00104:165:C29AHACXX:8:2203:11787:79410,HWI-D00104:165:C29AHACXX:8:1108:14674:35821,HWI-D00104:165:C29AHACXX:8:2303:4669:13378;sequence=TACACTTAGATTAGTAAATATTTCCTCTAGTAATTTACAATTTAATATTTAATTGATAAATAATCATATTACTAAACTGTTTGTGTG;start=218714;subtype=IES;support_ref=4;support_variant=37;type=IES;
scaffold51_117_with_IES	MILORD	internal_eliminated_sequence	220725	220786	.	.	.	ID=MILORD.117.220725.220786;Name=MILORD.117.220725.220786;bounded_by_ta=TRUE;common_boundary=RIGHT;end=220786;ies_id=IESPGM.PTET51.1.117.209650;ies_left_dist=12;ies_min_dist=0;ies_right_dist=0;junction_seq=agggatctaatttctTAtctctttctaaaaat;read_names=HWI-D00104:165:C29AHACXX:8:2202:11510:84656;sequence=TATTGTTAAAATTATAGGCAAATAGAAATAGAAATAAATTTAGGTAATTATTGATTTGATTG;start=220725;subtype=PARTIAL_EXTERNAL;support_ref=19;support_variant=1;type=ALTERNATIVE;
scaffold51_117_with_IES	MILORD	internal_eliminated_sequence	220737	220786	.	.	.	ID=MILORD.117.220737.220786;Name=MILORD.117.220737.220786;bounded_by_ta=TRUE;common_boundary=Both;end=220786;ies_id=IESPGM.PTET51.1.117.209650;ies_left_dist=0;ies_min_dist=0;ies_right_dist=0;junction_seq=tcttattgttaaaatTAtctctttctaaaaat;read_names=HWI-D00104:165:C29AHACXX:8:2201:2614:39791,HWI-D00104:165:C29AHACXX:8:1304:7567:53530,HWI-D00104:165:C29AHACXX:8:1201:4600:67560,HWI-D00104:165:C29AHACXX:8:2301:3922:12747,HWI-D00104:165:C29AHACXX:8:2207:16866:89805,HWI-D00104:165:C29AHACXX:8:2301:16543:97845,HWI-D00104:165:C29AHACXX:8:1302:13139:100802,HWI-D00104:165:C29AHACXX:8:1103:11429:32666,HWI-D00104:165:C29AHACXX:8:2102:1687:41937,HWI-D00104:165:C29AHACXX:8:1306:8963:80625,HWI-D00104:165:C29AHACXX:8:1309:1966:41401,HWI-D00104:165:C29AHACXX:8:1309:8792:76608,HWI-D00104:165:C29AHACXX:8:2108:20468:77796,HWI-D00104:165:C29AHACXX:8:2301:16264:47326,HWI-D00104:165:C29AHACXX:8:2303:9871:71734,HWI-D00104:165:C29AHACXX:8:1304:18507:15141,HWI-D00104:165:C29AHACXX:8:1105:8565:31247,HWI-D00104:165:C29AHACXX:8:1309:5605:18540,HWI-D00104:165:C29AHACXX:8:1204:16074:14439,HWI-D00104:165:C29AHACXX:8:1204:20287:9149,HWI-D00104:165:C29AHACXX:8:2203:10747:101343,HWI-D00104:165:C29AHACXX:8:2207:16833:57405,HWI-D00104:165:C29AHACXX:8:2306:15280:92715,HWI-D00104:165:C29AHACXX:8:2207:9763:79366,HWI-D00104:165:C29AHACXX:8:1306:4869:2589,HWI-D00104:165:C29AHACXX:8:2102:10347:43421,HWI-D00104:165:C29AHACXX:8:1304:9867:90833,HWI-D00104:165:C29AHACXX:8:2304:11653:33955,HWI-D00104:165:C29AHACXX:8:1204:20179:17053,HWI-D00104:165:C29AHACXX:8:2104:16928:68794,HWI-D00104:165:C29AHACXX:8:1103:11725:51448,HWI-D00104:165:C29AHACXX:8:1303:9651:48358,HWI-D00104:165:C29AHACXX:8:2104:2818:61946,HWI-D00104:165:C29AHACXX:8:2206:18855:85577,HWI-D00104:165:C29AHACXX:8:1206:15154:88400,HWI-D00104:165:C29AHACXX:8:1203:9084:77302,HWI-D00104:165:C29AHACXX:8:1103:15859:7567,HWI-D00104:165:C29AHACXX:8:1302:17729:12578,HWI-D00104:165:C29AHACXX:8:2209:13276:27678,HWI-D00104:165:C29AHACXX:8:2302:18466:29475,HWI-D00104:165:C29AHACXX:8:1301:1540:34907,HWI-D00104:165:C29AHACXX:8:1203:2824:74534,HWI-D00104:165:C29AHACXX:8:1204:16613:57632,HWI-D00104:165:C29AHACXX:8:2302:14551:62606,HWI-D00104:165:C29AHACXX:8:2304:10719:87765,HWI-D00104:165:C29AHACXX:8:1202:13189:29194,HWI-D00104:165:C29AHACXX:8:1303:18913:81887,HWI-D00104:165:C29AHACXX:8:2204:4571:54246,HWI-D00104:165:C29AHACXX:8:2203:1101:34515,HWI-D00104:165:C29AHACXX:8:1307:11713:28584,HWI-D00104:165:C29AHACXX:8:1105:3389:79637;sequence=TATAGGCAAATAGAAATAGAAATAAATTTAGGTAATTATTGATTTGATTG;start=220737;subtype=IES;support_ref=8;support_variant=51;type=IES;
scaffold51_117_with_IES	MILORD	internal_eliminated_sequence	222613	222640	.	.	.	ID=MILORD.117.222613.222640;Name=MILORD.117.222613.222640;bounded_by_ta=TRUE;common_boundary=Both;end=222640;ies_id=IESPGM.PTET51.1.117.211476;ies_left_dist=0;ies_min_dist=0;ies_right_dist=0;junction_seq=catgaaggacactttTAacttgaattcagatt;read_names=HWI-D00104:165:C29AHACXX:8:1303:16161:28383,HWI-D00104:165:C29AHACXX:8:2201:10020:72276,HWI-D00104:165:C29AHACXX:8:1309:13598:84321,HWI-D00104:165:C29AHACXX:8:1204:15888:86155,HWI-D00104:165:C29AHACXX:8:2201:13842:24339,HWI-D00104:165:C29AHACXX:8:1202:9710:55551,HWI-D00104:165:C29AHACXX:8:1204:16090:69323,HWI-D00104:165:C29AHACXX:8:2204:2223:66105,HWI-D00104:165:C29AHACXX:8:1201:13072:63664,HWI-D00104:165:C29AHACXX:8:2205:6723:60632,HWI-D00104:165:C29AHACXX:8:2305:11873:67935,HWI-D00104:165:C29AHACXX:8:1204:12353:32446,HWI-D00104:165:C29AHACXX:8:2302:17209:61177,HWI-D00104:165:C29AHACXX:8:2304:16624:93796,HWI-D00104:165:C29AHACXX:8:2204:7916:70411,HWI-D00104:165:C29AHACXX:8:1204:4536:29964,HWI-D00104:165:C29AHACXX:8:1107:18336:50189,HWI-D00104:165:C29AHACXX:8:1307:13884:39302,HWI-D00104:165:C29AHACXX:8:2104:18924:75754,HWI-D00104:165:C29AHACXX:8:2308:16438:99248,HWI-D00104:165:C29AHACXX:8:1206:6742:64631,HWI-D00104:165:C29AHACXX:8:1307:2489:29932,HWI-D00104:165:C29AHACXX:8:2102:17041:14887,HWI-D00104:165:C29AHACXX:8:2206:5694:53820,HWI-D00104:165:C29AHACXX:8:2205:18801:75398,HWI-D00104:165:C29AHACXX:8:1302:12905:17639,HWI-D00104:165:C29AHACXX:8:2304:9621:77863,HWI-D00104:165:C29AHACXX:8:2104:1693:49953,HWI-D00104:165:C29AHACXX:8:1304:17405:48564,HWI-D00104:165:C29AHACXX:8:1306:10166:20439,HWI-D00104:165:C29AHACXX:8:1106:3572:56382,HWI-D00104:165:C29AHACXX:8:1105:15876:26221,HWI-D00104:165:C29AHACXX:8:1103:4340:95101,HWI-D00104:165:C29AHACXX:8:2101:14383:69387,HWI-D00104:165:C29AHACXX:8:1204:9897:60368,HWI-D00104:165:C29AHACXX:8:2304:15554:66835,HWI-D00104:165:C29AHACXX:8:2306:19976:61623,HWI-D00104:165:C29AHACXX:8:1303:14607:3602,HWI-D00104:165:C29AHACXX:8:2308:12460:88480,HWI-D00104:165:C29AHACXX:8:1302:15103:64349,HWI-D00104:165:C29AHACXX:8:1106:9059:45727,HWI-D00104:165:C29AHACXX:8:1106:13651:77847,HWI-D00104:165:C29AHACXX:8:2104:17434:68186,HWI-D00104:165:C29AHACXX:8:1102:2793:79497,HWI-D00104:165:C29AHACXX:8:1206:4558:89635,HWI-D00104:165:C29AHACXX:8:1302:7778:82082,HWI-D00104:165:C29AHACXX:8:1103:13420:85914,HWI-D00104:165:C29AHACXX:8:1309:16093:24830;sequence=TATAGTGAGTATTTAATGATAAGCACTG;start=222613;subtype=IES;support_ref=12;support_variant=48;type=IES;
scaffold51_117_with_IES	MILORD	internal_eliminated_sequence	223071	223148	.	.	.	ID=MILORD.117.223071.223148;Name=MILORD.117.223071.223148;bounded_by_ta=TRUE;common_boundary=Both;end=223148;ies_id=IESPGM.PTET51.1.117.211906;ies_left_dist=0;ies_min_dist=0;ies_right_dist=0;junction_seq=taaattagtaatagcTAtctactcttcaacta;read_names=HWI-D00104:165:C29AHACXX:8:2307:20098:89940,HWI-D00104:165:C29AHACXX:8:2101:12509:85583,HWI-D00104:165:C29AHACXX:8:1202:6574:44961,HWI-D00104:165:C29AHACXX:8:2206:9615:69450,HWI-D00104:165:C29AHACXX:8:2304:16692:54037,HWI-D00104:165:C29AHACXX:8:1303:12541:73911,HWI-D00104:165:C29AHACXX:8:1106:18111:78253,HWI-D00104:165:C29AHACXX:8:1306:12676:48772,HWI-D00104:165:C29AHACXX:8:2105:2037:37509,HWI-D00104:165:C29AHACXX:8:2207:11113:77442,HWI-D00104:165:C29AHACXX:8:2301:18816:89241,HWI-D00104:165:C29AHACXX:8:1107:4756:6849,HWI-D00104:165:C29AHACXX:8:2307:3455:82191,HWI-D00104:165:C29AHACXX:8:2202:11061:83421,HWI-D00104:165:C29AHACXX:8:2308:16050:68552,HWI-D00104:165:C29AHACXX:8:1107:10888:42896,HWI-D00104:165:C29AHACXX:8:2201:18007:8700,HWI-D00104:165:C29AHACXX:8:2306:14622:20526,HWI-D00104:165:C29AHACXX:8:1101:19490:84846,HWI-D00104:165:C29AHACXX:8:2102:8320:23541,HWI-D00104:165:C29AHACXX:8:1103:4810:8450,HWI-D00104:165:C29AHACXX:8:1102:17147:11272,HWI-D00104:165:C29AHACXX:8:1203:15276:38835,HWI-D00104:165:C29AHACXX:8:1101:4833:66981,HWI-D00104:165:C29AHACXX:8:1105:5523:30444,HWI-D00104:165:C29AHACXX:8:2209:10577:74332,HWI-D00104:165:C29AHACXX:8:1201:1510:70327,HWI-D00104:165:C29AHACXX:8:2302:16332:18664,HWI-D00104:165:C29AHACXX:8:2307:13442:67132,HWI-D00104:165:C29AHACXX:8:1108:9583:85259;sequence=TACACTTGCTGGAATATTTAAAATAAATTAATTACTGTTTCACATTTATAAGATCTTTATTATTTTCAGATTTTACTA;start=223071;subtype=IES;support_ref=0;support_variant=30;type=IES;
scaffold51_117_with_IES	MILORD	internal_eliminated_sequence	223640	223684	.	.	.	ID=MILORD.117.223640.223684;Name=MILORD.117.223640.223684;bounded_by_ta=TRUE;common_boundary=Both;end=223684;ies_id=IESPGM.PTET51.1.117.212397;ies_left_dist=0;ies_min_dist=0;ies_right_dist=0;junction_seq=tcataaaatcaatgtTAcaactcataacttaa;read_names=HWI-D00104:165:C29AHACXX:8:2305:10952:61650,HWI-D00104:165:C29AHACXX:8:1206:17331:10254,HWI-D00104:165:C29AHACXX:8:1107:20754:5085,HWI-D00104:165:C29AHACXX:8:2203:7935:76337,HWI-D00104:165:C29AHACXX:8:2306:9134:26232,HWI-D00104:165:C29AHACXX:8:1104:16842:36563,HWI-D00104:165:C29AHACXX:8:1201:4858:90896,HWI-D00104:165:C29AHACXX:8:2308:17156:84952,HWI-D00104:165:C29AHACXX:8:1306:9251:82538,HWI-D00104:165:C29AHACXX:8:1104:12150:82628,HWI-D00104:165:C29AHACXX:8:1106:6421:28502,HWI-D00104:165:C29AHACXX:8:2204:5765:20185,HWI-D00104:165:C29AHACXX:8:1108:13049:54620,HWI-D00104:165:C29AHACXX:8:1204:13678:88208,HWI-D00104:165:C29AHACXX:8:1306:7691:73354,HWI-D00104:165:C29AHACXX:8:1204:12464:82609,HWI-D00104:165:C29AHACXX:8:1205:7190:49065,HWI-D00104:165:C29AHACXX:8:1102:20689:17886,HWI-D00104:165:C29AHACXX:8:2104:8867:78255,HWI-D00104:165:C29AHACXX:8:1303:15992:79894,HWI-D00104:165:C29AHACXX:8:1103:19543:84931;sequence=TATACTCCAATTTCACTATCACATTCTATGTATTAGCTTACACTA;start=223640;subtype=IES;support_ref=4;support_variant=21;type=IES;
scaffold51_117_with_IES	MILORD	internal_eliminated_sequence	236411	236484	.	.	.	ID=MILORD.117.236411.236484;Name=MILORD.117.236411.236484;bounded_by_ta=TRUE;common_boundary=Both;end=236484;ies_id=IESPGM.PTET51.1.117.225123;ies_left_dist=0;ies_min_dist=0;ies_right_dist=0;junction_seq=tttagtgtaacttatTAtgagattagtagtta;read_names=HWI-D00104:165:C29AHACXX:8:2304:20450:45073,HWI-D00104:165:C29AHACXX:8:1203:7170:27351,HWI-D00104:165:C29AHACXX:8:1202:9367:94255,HWI-D00104:165:C29AHACXX:8:2308:13072:52456,HWI-D00104:165:C29AHACXX:8:1306:19569:89276,HWI-D00104:165:C29AHACXX:8:1206:17811:77760,HWI-D00104:165:C29AHACXX:8:2302:8853:19109,HWI-D00104:165:C29AHACXX:8:1107:10047:14016,HWI-D00104:165:C29AHACXX:8:1105:3822:95974,HWI-D00104:165:C29AHACXX:8:1206:2912:91585,HWI-D00104:165:C29AHACXX:8:1104:1834:83955,HWI-D00104:165:C29AHACXX:8:1309:9350:6599,HWI-D00104:165:C29AHACXX:8:1302:13469:61868,HWI-D00104:165:C29AHACXX:8:2308:11731:92982,HWI-D00104:165:C29AHACXX:8:2305:15543:86802,HWI-D00104:165:C29AHACXX:8:2205:6422:67692,HWI-D00104:165:C29AHACXX:8:2303:3376:23985,HWI-D00104:165:C29AHACXX:8:2206:3807:71215,HWI-D00104:165:C29AHACXX:8:2301:13950:19307,HWI-D00104:165:C29AHACXX:8:1107:5873:31920,HWI-D00104:165:C29AHACXX:8:2205:18359:81568,HWI-D00104:165:C29AHACXX:8:1307:7303:73739,HWI-D00104:165:C29AHACXX:8:2307:9440:92732,HWI-D00104:165:C29AHACXX:8:1303:5484:80861,HWI-D00104:165:C29AHACXX:8:1101:18696:19937,HWI-D00104:165:C29AHACXX:8:1103:15889:92475,HWI-D00104:165:C29AHACXX:8:2305:17115:57067;sequence=TACAGCATGAACTTATATTATTCTGATTATCCAATGATTGAATCGTAATAGAAAATGATTTATCAAATCTACAG;start=236411;subtype=IES;support_ref=88;support_variant=27;type=IES;
scaffold51_117_with_IES	MILORD	internal_eliminated_sequence	237606	237634	.	.	.	ID=MILORD.117.237606.237634;Name=MILORD.117.237606.237634;bounded_by_ta=TRUE;common_boundary=Both;end=237634;ies_id=IESPGM.PTET51.1.117.226244;ies_left_dist=0;ies_min_dist=0;ies_right_dist=0;junction_seq=agattgagttgagggTAaagtttaaaataaac;read_names=HWI-D00104:165:C29AHACXX:8:2209:8043:64525,HWI-D00104:165:C29AHACXX:8:2203:3781:35546,HWI-D00104:165:C29AHACXX:8:2306:14189:59272,HWI-D00104:165:C29AHACXX:8:2206:16124:19660,HWI-D00104:165:C29AHACXX:8:1102:6374:26971,HWI-D00104:165:C29AHACXX:8:1201:20271:2462,HWI-D00104:165:C29AHACXX:8:1203:18582:63369,HWI-D00104:165:C29AHACXX:8:2308:6484:8159,HWI-D00104:165:C29AHACXX:8:1103:19589:77240,HWI-D00104:165:C29AHACXX:8:2205:11770:55072,HWI-D00104:165:C29AHACXX:8:1302:14955:56395,HWI-D00104:165:C29AHACXX:8:2202:16054:30224,HWI-D00104:165:C29AHACXX:8:1203:17759:55784,HWI-D00104:165:C29AHACXX:8:1201:12458:84531,HWI-D00104:165:C29AHACXX:8:2101:5135:52258,HWI-D00104:165:C29AHACXX:8:1105:7617:70469,HWI-D00104:165:C29AHACXX:8:2301:3132:59262,HWI-D00104:165:C29AHACXX:8:1206:6055:38250,HWI-D00104:165:C29AHACXX:8:1204:3413:50049,HWI-D00104:165:C29AHACXX:8:2202:13398:7071,HWI-D00104:165:C29AHACXX:8:2102:6549:47761,HWI-D00104:165:C29AHACXX:8:2105:16728:86974,HWI-D00104:165:C29AHACXX:8:1106:10091:77615;sequence=TATGATTCAAATGACAGCAGAATCAACTG;start=237606;subtype=IES;support_ref=3;support_variant=23;type=IES;
scaffold51_117_with_IES	MILORD	internal_eliminated_sequence	243485	243528	.	.	.	ID=MILORD.117.243485.243528;Name=MILORD.117.243485.243528;bounded_by_ta=TRUE;common_boundary=Both;end=243528;ies_id=IESPGM.PTET51.1.117.232094;ies_left_dist=0;ies_min_dist=0;ies_right_dist=0;junction_seq=aagccatgctgtcaaTAcaacttaactaacta;read_names=HWI-D00104:165:C29AHACXX:8:1301:5297:37397,HWI-D00104:165:C29AHACXX:8:1201:8571:71551,HWI-D00104:165:C29AHACXX:8:2205:13759:11670,HWI-D00104:165:C29AHACXX:8:2209:14527:50923,HWI-D00104:165:C29AHACXX:8:1305:10075:19199,HWI-D00104:165:C29AHACXX:8:2304:17098:5195,HWI-D00104:165:C29AHACXX:8:2102:9343:96767,HWI-D00104:165:C29AHACXX:8:1205:12959:8010,HWI-D00104:165:C29AHACXX:8:1103:19371:84684,HWI-D00104:165:C29AHACXX:8:1105:2799:47866,HWI-D00104:165:C29AHACXX:8:2105:2413:13052,HWI-D00104:165:C29AHACXX:8:2304:7201:80902,HWI-D00104:165:C29AHACXX:8:2201:3972:36032,HWI-D00104:165:C29AHACXX:8:2108:4305:26622,HWI-D00104:165:C29AHACXX:8:2102:18442:76537,HWI-D00104:165:C29AHACXX:8:1104:3447:15369,HWI-D00104:165:C29AHACXX:8:1101:11012:35521,HWI-D00104:165:C29AHACXX:8:1102:16945:86295,HWI-D00104:165:C29AHACXX:8:1302:16267:6192,HWI-D00104:165:C29AHACXX:8:2306:15236:24492,HWI-D00104:165:C29AHACXX:8:1304:10033:41534,HWI-D00104:165:C29AHACXX:8:1106:8708:42859,HWI-D00104:165:C29AHACXX:8:2201:7778:18800,HWI-D00104:165:C29AHACXX:8:2307:21078:41873,HWI-D00104:165:C29AHACXX:8:1102:7009:85355,HWI-D00104:165:C29AHACXX:8:2209:18785:29698,HWI-D00104:165:C29AHACXX:8:2306:18796:51030,HWI-D00104:165:C29AHACXX:8:2305:12877:72159,HWI-D00104:165:C29AHACXX:8:1101:1966:51801,HWI-D00104:165:C29AHACXX:8:2102:16715:31969,HWI-D00104:165:C29AHACXX:8:2201:9044:48458,HWI-D00104:165:C29AHACXX:8:2301:11931:33917,HWI-D00104:165:C29AHACXX:8:1305:4638:57981,HWI-D00104:165:C29AHACXX:8:1204:15459:86604,HWI-D00104:165:C29AHACXX:8:2301:14052:57555,HWI-D00104:165:C29AHACXX:8:1205:3414:9071,HWI-D00104:165:C29AHACXX:8:1309:19158:31015,HWI-D00104:165:C29AHACXX:8:2305:9980:101198,HWI-D00104:165:C29AHACXX:8:2304:12231:87231,HWI-D00104:165:C29AHACXX:8:2207:1961:23692,HWI-D00104:165:C29AHACXX:8:1106:13395:20159,HWI-D00104:165:C29AHACXX:8:1307:13894:40172,HWI-D00104:165:C29AHACXX:8:2203:9191:9074,HWI-D00104:165:C29AHACXX:8:2302:10602:84115,HWI-D00104:165:C29AHACXX:8:1102:13371:86279,HWI-D00104:165:C29AHACXX:8:2105:18166:57128,HWI-D00104:165:C29AHACXX:8:1307:6694:79569,HWI-D00104:165:C29AHACXX:8:2203:4117:77174,HWI-D00104:165:C29AHACXX:8:2104:6546:70129,HWI-D00104:165:C29AHACXX:8:2204:4657:41681,HWI-D00104:165:C29AHACXX:8:1104:12883:24266,HWI-D00104:165:C29AHACXX:8:2102:16025:27839,HWI-D00104:165:C29AHACXX:8:2304:18417:35602,HWI-D00104:165:C29AHACXX:8:2101:19840:72611,HWI-D00104:165:C29AHACXX:8:1301:3628:59822,HWI-D00104:165:C29AHACXX:8:2105:8240:88404,HWI-D00104:165:C29AHACXX:8:2203:4626:97093,HWI-D00104:165:C29AHACXX:8:1106:19862:82869,HWI-D00104:165:C29AHACXX:8:2105:1824:41198,HWI-D00104:165:C29AHACXX:8:1303:13324:95402,HWI-D00104:165:C29AHACXX:8:1306:3768:74901,HWI-D00104:165:C29AHACXX:8:1302:8309:78888,HWI-D00104:165:C29AHACXX:8:2104:13265:43147;sequence=TACAATTGCTAATTTATTGTTTCAAGCATTTAAGTAATCTACTA;start=243485;subtype=IES;support_ref=20;support_variant=63;type=IES;
scaffold51_117_with_IES	MILORD	internal_eliminated_sequence	246394	246460	.	.	.	ID=MILORD.117.246394.246460;Name=MILORD.117.246394.246460;bounded_by_ta=TRUE;common_boundary=None;end=246460;ies_id=IESPGM.PTET51.1.117.236436;ies_left_dist=1477;ies_min_dist=1439;ies_right_dist=1439;junction_seq=tagatctcaactcgtTAtcactttagattttg;read_names=HWI-D00104:165:C29AHACXX:8:1305:19019:89489;sequence=TACAGTAGTTTTAGTTTCTCTTTCGCAAATGAATCAGCTAATTTGAATAGTTCAGATTGATTTGTCA;start=246394;subtype=MAC;support_ref=81;support_variant=1;type=CRYPTIC;
scaffold51_117_with_IES	MILORD	internal_eliminated_sequence	247871	247899	.	.	.	ID=MILORD.117.247871.247899;Name=MILORD.117.247871.247899;bounded_by_ta=TRUE;common_boundary=Both;end=247899;ies_id=IESPGM.PTET51.1.117.236436;ies_left_dist=0;ies_min_dist=0;ies_right_dist=0;junction_seq=agtgacaaatggttgTAaattgaaagcaacgg;read_names=HWI-D00104:165:C29AHACXX:8:2103:3934:37564,HWI-D00104:165:C29AHACXX:8:2305:12670:90539,HWI-D00104:165:C29AHACXX:8:1305:12978:53302,HWI-D00104:165:C29AHACXX:8:1309:12124:66608,HWI-D00104:165:C29AHACXX:8:2305:2255:58548,HWI-D00104:165:C29AHACXX:8:1107:20897:7165;sequence=TATACTTGAATTGTCCCCTTATCCAACCA;start=247871;subtype=IES;support_ref=6;support_variant=6;type=IES;
scaffold51_117_with_IES	MILORD	internal_eliminated_sequence	248706	248791	.	.	.	ID=MILORD.117.248706.248791;Name=MILORD.117.248706.248791;bounded_by_ta=TRUE;common_boundary=Both;end=248791;ies_id=IESPGM.PTET51.1.117.237242;ies_left_dist=0;ies_min_dist=0;ies_right_dist=0;junction_seq=atatagatgtcatgaTActagaaacaatttaa;read_names=HWI-D00104:165:C29AHACXX:8:1202:3099:61025,HWI-D00104:165:C29AHACXX:8:2108:10003:98276,HWI-D00104:165:C29AHACXX:8:2108:4318:15705,HWI-D00104:165:C29AHACXX:8:2305:17265:15033,HWI-D00104:165:C29AHACXX:8:1306:17891:2498,HWI-D00104:165:C29AHACXX:8:1206:4162:77344,HWI-D00104:165:C29AHACXX:8:1301:6365:76192,HWI-D00104:165:C29AHACXX:8:1307:14676:92784,HWI-D00104:165:C29AHACXX:8:2103:3861:65781,HWI-D00104:165:C29AHACXX:8:2209:8441:73801,HWI-D00104:165:C29AHACXX:8:1204:11641:76868,HWI-D00104:165:C29AHACXX:8:1201:11883:41270,HWI-D00104:165:C29AHACXX:8:1306:16085:99030,HWI-D00104:165:C29AHACXX:8:2102:8783:81259,HWI-D00104:165:C29AHACXX:8:1107:18622:77568,HWI-D00104:165:C29AHACXX:8:1105:10241:6026,HWI-D00104:165:C29AHACXX:8:2305:8372:96651,HWI-D00104:165:C29AHACXX:8:2304:4288:75688,HWI-D00104:165:C29AHACXX:8:1108:16955:17322,HWI-D00104:165:C29AHACXX:8:2201:17527:88762,HWI-D00104:165:C29AHACXX:8:1302:9871:54066,HWI-D00104:165:C29AHACXX:8:1303:20805:78014,HWI-D00104:165:C29AHACXX:8:2202:12265:14029,HWI-D00104:165:C29AHACXX:8:2305:14555:54980,HWI-D00104:165:C29AHACXX:8:2205:12950:50944,HWI-D00104:165:C29AHACXX:8:2206:6768:100312,HWI-D00104:165:C29AHACXX:8:1103:4113:85854,HWI-D00104:165:C29AHACXX:8:1203:8089:14762,HWI-D00104:165:C29AHACXX:8:1301:4909:51030,HWI-D00104:165:C29AHACXX:8:1104:16481:53005,HWI-D00104:165:C29AHACXX:8:1108:9459:91053,HWI-D00104:165:C29AHACXX:8:1206:7797:95580,HWI-D00104:165:C29AHACXX:8:2305:15930:92545,HWI-D00104:165:C29AHACXX:8:2305:17312:48142,HWI-D00104:165:C29AHACXX:8:2101:17899:48221,HWI-D00104:165:C29AHACXX:8:1103:8660:63615,HWI-D00104:165:C29AHACXX:8:1102:10532:67159,HWI-D00104:165:C29AHACXX:8:1204:14928:32621,HWI-D00104:165:C29AHACXX:8:2204:19445:92908,HWI-D00104:165:C29AHACXX:8:1204:10576:99310,HWI-D00104:165:C29AHACXX:8:2301:19425:5066,HWI-D00104:165:C29AHACXX:8:1302:4857:69751,HWI-D00104:165:C29AHACXX:8:2101:4493:59824;sequence=TACACCTAAATATTTGGATTGCATTTGATATTTAATTTAATATATAAAAGATCTTTATAAAATTACATAATTATTCAAATTGTCCT;start=248706;subtype=IES;support_ref=4;support_variant=43;type=IES;
scaffold51_117_with_IES	MILORD	internal_eliminated_sequence	248706	248749	.	.	.	ID=MILORD.117.248706.248749;Name=MILORD.117.248706.248749;bounded_by_ta=TRUE;common_boundary=LEFT;end=248749;ies_id=IESPGM.PTET51.1.117.237242;ies_left_dist=0;ies_min_dist=0;ies_right_dist=42;junction_seq=atatagatgtcatgaTAaaagatctttataaa;read_names=HWI-D00104:165:C29AHACXX:8:2105:17978:65599;sequence=TACACCTAAATATTTGGATTGCATTTGATATTTAATTTAATATA;start=248706;subtype=PARTIAL_INTERNAL;support_ref=2;support_variant=1;type=ALTERNATIVE;
scaffold51_117_with_IES	MILORD	internal_eliminated_sequence	250734	250820	.	.	.	ID=MILORD.117.250734.250820;Name=MILORD.117.250734.250820;bounded_by_ta=TRUE;common_boundary=Both;end=250820;ies_id=IESPGM.PTET51.1.117.239184;ies_left_dist=0;ies_min_dist=0;ies_right_dist=0;junction_seq=tcagttccatcatggTAcaaaccaaacaaggc;read_names=HWI-D00104:165:C29AHACXX:8:1107:4334:68038,HWI-D00104:165:C29AHACXX:8:1306:2170:90447,HWI-D00104:165:C29AHACXX:8:1102:15449:83404,HWI-D00104:165:C29AHACXX:8:1104:9903:45453,HWI-D00104:165:C29AHACXX:8:2308:17834:51028,HWI-D00104:165:C29AHACXX:8:1107:11639:26787,HWI-D00104:165:C29AHACXX:8:1102:19905:75747,HWI-D00104:165:C29AHACXX:8:2301:3046:93390,HWI-D00104:165:C29AHACXX:8:2307:5814:96552,HWI-D00104:165:C29AHACXX:8:2207:16431:94224,HWI-D00104:165:C29AHACXX:8:2303:18359:58305,HWI-D00104:165:C29AHACXX:8:1304:6929:4399,HWI-D00104:165:C29AHACXX:8:2104:15986:53365,HWI-D00104:165:C29AHACXX:8:1205:7199:45721,HWI-D00104:165:C29AHACXX:8:1301:15050:59195,HWI-D00104:165:C29AHACXX:8:1107:8991:76324,HWI-D00104:165:C29AHACXX:8:2206:14798:10831,HWI-D00104:165:C29AHACXX:8:2204:1561:12923,HWI-D00104:165:C29AHACXX:8:2101:8026:7050,HWI-D00104:165:C29AHACXX:8:2202:10593:14540,HWI-D00104:165:C29AHACXX:8:2104:10490:66858,HWI-D00104:165:C29AHACXX:8:2205:17064:55619,HWI-D00104:165:C29AHACXX:8:1306:9037:52870,HWI-D00104:165:C29AHACXX:8:1102:6644:56826,HWI-D00104:165:C29AHACXX:8:2101:12705:18751,HWI-D00104:165:C29AHACXX:8:1104:15143:4369,HWI-D00104:165:C29AHACXX:8:2204:8271:55877,HWI-D00104:165:C29AHACXX:8:1104:1275:74090;sequence=TATTGTAATATGAGATATTTAATTAAAAGACTAATATATTTTATTATTAACACAATGCTTGTTCTCAAATTATAAATGTTACAATGA;start=250734;subtype=IES;support_ref=30;support_variant=28;type=IES;
scaffold51_117_with_IES	MILORD	internal_eliminated_sequence	252142	252196	.	.	.	ID=MILORD.117.252142.252196;Name=MILORD.117.252142.252196;bounded_by_ta=TRUE;common_boundary=Both;end=252196;ies_id=IESPGM.PTET51.1.117.240505;ies_left_dist=0;ies_min_dist=0;ies_right_dist=0;junction_seq=ttgatgatttaaagaTAtcacctgattgtaaa;read_names=HWI-D00104:165:C29AHACXX:8:1301:13717:66161,HWI-D00104:165:C29AHACXX:8:2103:16757:76146,HWI-D00104:165:C29AHACXX:8:1103:8724:8283,HWI-D00104:165:C29AHACXX:8:2206:11310:60866,HWI-D00104:165:C29AHACXX:8:1201:14945:21943,HWI-D00104:165:C29AHACXX:8:2202:19929:76730,HWI-D00104:165:C29AHACXX:8:2307:19748:37230,HWI-D00104:165:C29AHACXX:8:1105:15346:36001,HWI-D00104:165:C29AHACXX:8:2204:19375:6221,HWI-D00104:165:C29AHACXX:8:2104:4700:26720,HWI-D00104:165:C29AHACXX:8:2301:11745:58127,HWI-D00104:165:C29AHACXX:8:2206:13556:61677,HWI-D00104:165:C29AHACXX:8:2103:12105:73585,HWI-D00104:165:C29AHACXX:8:1103:7346:37335,HWI-D00104:165:C29AHACXX:8:1301:13200:60031,HWI-D00104:165:C29AHACXX:8:1108:19919:30486,HWI-D00104:165:C29AHACXX:8:1309:5290:74147,HWI-D00104:165:C29AHACXX:8:1309:17127:12021,HWI-D00104:165:C29AHACXX:8:2102:21072:45586,HWI-D00104:165:C29AHACXX:8:2108:9875:4244,HWI-D00104:165:C29AHACXX:8:2302:9883:23647;sequence=TACAATCATAAATATATATCCATGATATTTTGACAAATGCATTAAGCTCATCCTG;start=252142;subtype=IES;support_ref=12;support_variant=21;type=IES;
scaffold51_117_with_IES	MILORD	internal_eliminated_sequence	253034	253488	.	.	.	ID=MILORD.117.253034.253488;Name=MILORD.117.253034.253488;bounded_by_ta=TRUE;common_boundary=Both;end=253488;ies_id=IESPGM.PTET51.1.117.241342;ies_left_dist=0;ies_min_dist=0;ies_right_dist=0;junction_seq=tggaaattgaatatgTAcatggttatcgtaca;read_names=HWI-D00104:165:C29AHACXX:8:2307:11055:42790,HWI-D00104:165:C29AHACXX:8:1304:7235:82380,HWI-D00104:165:C29AHACXX:8:2101:5468:43985,HWI-D00104:165:C29AHACXX:8:1205:5423:69843,HWI-D00104:165:C29AHACXX:8:1105:3394:61819,HWI-D00104:165:C29AHACXX:8:1301:11784:7829,HWI-D00104:165:C29AHACXX:8:1108:11075:84694,HWI-D00104:165:C29AHACXX:8:2202:17052:68434,HWI-D00104:165:C29AHACXX:8:1103:4055:93152,HWI-D00104:165:C29AHACXX:8:1203:9636:59800,HWI-D00104:165:C29AHACXX:8:1105:11869:56128,HWI-D00104:165:C29AHACXX:8:1307:13268:13614,HWI-D00104:165:C29AHACXX:8:1103:16430:18787,HWI-D00104:165:C29AHACXX:8:1205:12587:15358,HWI-D00104:165:C29AHACXX:8:2203:21140:50461,HWI-D00104:165:C29AHACXX:8:1203:9893:54048,HWI-D00104:165:C29AHACXX:8:1204:12362:46925,HWI-D00104:165:C29AHACXX:8:1105:14456:88793,HWI-D00104:165:C29AHACXX:8:1206:11070:45665,HWI-D00104:165:C29AHACXX:8:1305:6509:44285,HWI-D00104:165:C29AHACXX:8:1101:19802:9414,HWI-D00104:165:C29AHACXX:8:2306:13746:20512,HWI-D00104:165:C29AHACXX:8:1307:7764:3278,HWI-D00104:165:C29AHACXX:8:1202:11492:51428,HWI-D00104:165:C29AHACXX:8:1201:17476:15569,HWI-D00104:165:C29AHACXX:8:2203:14801:84735,HWI-D00104:165:C29AHACXX:8:2202:6178:24312,HWI-D00104:165:C29AHACXX:8:2104:18280:85058,HWI-D00104:165:C29AHACXX:8:2104:20493:29793,HWI-D00104:165:C29AHACXX:8:1304:19814:5114,HWI-D00104:165:C29AHACXX:8:1107:8436:95595,HWI-D00104:165:C29AHACXX:8:2102:20683:57199,HWI-D00104:165:C29AHACXX:8:2103:11100:35894,HWI-D00104:165:C29AHACXX:8:1202:5568:60804,HWI-D00104:165:C29AHACXX:8:2104:6827:7386,HWI-D00104:165:C29AHACXX:8:2302:10665:74728,HWI-D00104:165:C29AHACXX:8:1103:13706:66177,HWI-D00104:165:C29AHACXX:8:2302:12849:70154,HWI-D00104:165:C29AHACXX:8:2105:17958:63780,HWI-D00104:165:C29AHACXX:8:2202:11488:100490,HWI-D00104:165:C29AHACXX:8:2205:15153:88149,HWI-D00104:165:C29AHACXX:8:1101:14876:51148,HWI-D00104:165:C29AHACXX:8:2305:12299:86079,HWI-D00104:165:C29AHACXX:8:1108:9459:28739,HWI-D00104:165:C29AHACXX:8:1104:12612:86918,HWI-D00104:165:C29AHACXX:8:2306:4309:94315,HWI-D00104:165:C29AHACXX:8:1202:17734:56889,HWI-D00104:165:C29AHACXX:8:2203:6000:98619,HWI-D00104:165:C29AHACXX:8:1104:6284:93810;sequence=TATAGTCGAAACTAATTTATATTATTATTATTTGGAATTTAAGAAAACAGAGATACTTCTTTATATTTTGATATTATTTATTTTACTCTAAATCAATTAAGACTTTAAAAAGGAAGGAATTGTTGAAATAGAAAATTCAAAAAAAGAGAAATCCTGGAAATGAATGTTTATGTAAGATAAGGATTAGAATAAAATAAAAGTCCTGTTTAGTGCAACCAAAATTTTATTTTAGATGTAAGCTTTCAACTTAAATTAAATTAAATTAAAATATGAAACATATATTATCAATTTGATATTTTTTATAAATATAATAAATAGATGCTAACTCTATTTCTAATAGTAATTGAGACTTATAAAGATTTGGCCAATTATTATTTAATTATTCAATAAAGATATAACCTCGATATATCAATAATATAAAAATCTTCAAATAATTTTAAAAAGATCAACAAGTA;start=253034;subtype=IES;support_ref=0;support_variant=49;type=IES;
scaffold51_117_with_IES	MILORD	internal_eliminated_sequence	254663	254691	.	.	.	ID=MILORD.117.254663.254691;Name=MILORD.117.254663.254691;bounded_by_ta=TRUE;common_boundary=Both;end=254691;ies_id=IESPGM.PTET51.1.117.242516;ies_left_dist=0;ies_min_dist=0;ies_right_dist=0;junction_seq=agcacgtgttgttgcTAcaaatccaaaggatg;read_names=HWI-D00104:165:C29AHACXX:8:2103:14994:23365,HWI-D00104:165:C29AHACXX:8:1102:9268:60477,HWI-D00104:165:C29AHACXX:8:1104:11507:95951,HWI-D00104:165:C29AHACXX:8:2202:9525:38149,HWI-D00104:165:C29AHACXX:8:2201:17483:52158,HWI-D00104:165:C29AHACXX:8:1205:11925:59020,HWI-D00104:165:C29AHACXX:8:2207:18425:59663,HWI-D00104:165:C29AHACXX:8:1203:1158:3779,HWI-D00104:165:C29AHACXX:8:2108:19604:9580,HWI-D00104:165:C29AHACXX:8:1307:5178:5230,HWI-D00104:165:C29AHACXX:8:2204:1577:43060,HWI-D00104:165:C29AHACXX:8:1307:11521:37179,HWI-D00104:165:C29AHACXX:8:1104:19295:77679,HWI-D00104:165:C29AHACXX:8:2302:6237:3760,HWI-D00104:165:C29AHACXX:8:2204:16325:12857,HWI-D00104:165:C29AHACXX:8:2204:14057:24844,HWI-D00104:165:C29AHACXX:8:1204:2508:6237,HWI-D00104:165:C29AHACXX:8:2108:13051:10753,HWI-D00104:165:C29AHACXX:8:1203:19025:83305,HWI-D00104:165:C29AHACXX:8:2205:20454:68552,HWI-D00104:165:C29AHACXX:8:2103:16438:15688,HWI-D00104:165:C29AHACXX:8:2302:2407:60890,HWI-D00104:165:C29AHACXX:8:2204:9802:19839,HWI-D00104:165:C29AHACXX:8:1305:19479:46043,HWI-D00104:165:C29AHACXX:8:2302:1930:32438,HWI-D00104:165:C29AHACXX:8:1107:6522:77460,HWI-D00104:165:C29AHACXX:8:1206:8986:40474,HWI-D00104:165:C29AHACXX:8:1103:7741:61542,HWI-D00104:165:C29AHACXX:8:2303:19651:79145,HWI-D00104:165:C29AHACXX:8:2305:3543:23845,HWI-D00104:165:C29AHACXX:8:1303:13604:58699,HWI-D00104:165:C29AHACXX:8:2302:7427:20903,HWI-D00104:165:C29AHACXX:8:1104:7055:69909,HWI-D00104:165:C29AHACXX:8:2306:17653:43464,HWI-D00104:165:C29AHACXX:8:2102:6388:75312,HWI-D00104:165:C29AHACXX:8:1104:15671:32769,HWI-D00104:165:C29AHACXX:8:1301:2555:55054,HWI-D00104:165:C29AHACXX:8:1204:18333:40011,HWI-D00104:165:C29AHACXX:8:2202:1934:46193,HWI-D00104:165:C29AHACXX:8:1305:17093:71694,HWI-D00104:165:C29AHACXX:8:2205:5952:59358,HWI-D00104:165:C29AHACXX:8:2203:5100:90727,HWI-D00104:165:C29AHACXX:8:1102:16911:8499,HWI-D00104:165:C29AHACXX:8:1304:9224:50982,HWI-D00104:165:C29AHACXX:8:2302:9273:78249,HWI-D00104:165:C29AHACXX:8:1304:18736:34740;sequence=TATAGCTAATATTTATAACAATTTATGTA;start=254663;subtype=IES;support_ref=6;support_variant=46;type=IES;
scaffold51_117_with_IES	MILORD	internal_eliminated_sequence	255034	255142	.	.	.	ID=MILORD.117.255034.255142;Name=MILORD.117.255034.255142;bounded_by_ta=TRUE;common_boundary=Both;end=255142;ies_id=IESPGM.PTET51.1.117.242858;ies_left_dist=0;ies_min_dist=0;ies_right_dist=0;junction_seq=caaataggtattattTAgttatcattaattta;read_names=HWI-D00104:165:C29AHACXX:8:2102:18514:80345,HWI-D00104:165:C29AHACXX:8:1203:4659:69624,HWI-D00104:165:C29AHACXX:8:2205:15027:10100,HWI-D00104:165:C29AHACXX:8:2306:7812:21311,HWI-D00104:165:C29AHACXX:8:1206:1408:81403,HWI-D00104:165:C29AHACXX:8:2308:3486:94148,HWI-D00104:165:C29AHACXX:8:1104:14715:52256,HWI-D00104:165:C29AHACXX:8:2307:8921:62585,HWI-D00104:165:C29AHACXX:8:2103:17898:98143,HWI-D00104:165:C29AHACXX:8:1105:13497:80980,HWI-D00104:165:C29AHACXX:8:1206:11098:5648,HWI-D00104:165:C29AHACXX:8:2203:9168:67103,HWI-D00104:165:C29AHACXX:8:1103:18575:11855,HWI-D00104:165:C29AHACXX:8:1309:9575:32872,HWI-D00104:165:C29AHACXX:8:2205:20918:36997,HWI-D00104:165:C29AHACXX:8:1305:6211:50249,HWI-D00104:165:C29AHACXX:8:2202:18840:22089,HWI-D00104:165:C29AHACXX:8:2205:3683:8404,HWI-D00104:165:C29AHACXX:8:2307:7119:89280,HWI-D00104:165:C29AHACXX:8:2301:8855:90873,HWI-D00104:165:C29AHACXX:8:2205:12988:8413,HWI-D00104:165:C29AHACXX:8:1204:18258:81660,HWI-D00104:165:C29AHACXX:8:1105:6949:23245,HWI-D00104:165:C29AHACXX:8:2205:7900:64000,HWI-D00104:165:C29AHACXX:8:2201:12976:44554,HWI-D00104:165:C29AHACXX:8:2207:17063:17868,HWI-D00104:165:C29AHACXX:8:1202:19465:84025,HWI-D00104:165:C29AHACXX:8:2209:5943:65539,HWI-D00104:165:C29AHACXX:8:2304:15271:87886,HWI-D00104:165:C29AHACXX:8:2205:13102:39009,HWI-D00104:165:C29AHACXX:8:1105:5799:41798,HWI-D00104:165:C29AHACXX:8:1204:4735:64160,HWI-D00104:165:C29AHACXX:8:1307:4413:92615,HWI-D00104:165:C29AHACXX:8:2302:9866:74845,HWI-D00104:165:C29AHACXX:8:2102:3261:67959;sequence=TATAGTAATTCTTTTAAGATCTTTAGAATTTTAATTTAATTAATATAAGAATATAGTGAATAAATTCGAGGATATAAAAGAAATTCTCAAAAGATTACCAAATCTATTC;start=255034;subtype=IES;support_ref=0;support_variant=35;type=IES;
scaffold51_117_with_IES	MILORD	internal_eliminated_sequence	263628	263683	.	.	.	ID=MILORD.117.263628.263683;Name=MILORD.117.263628.263683;bounded_by_ta=TRUE;common_boundary=Both;end=263683;ies_id=IESPGM.PTET51.1.117.251343;ies_left_dist=0;ies_min_dist=0;ies_right_dist=0;junction_seq=tgaattaattcattcTAtcgcttaaactacca;read_names=HWI-D00104:165:C29AHACXX:8:1303:3210:78163,HWI-D00104:165:C29AHACXX:8:1103:5831:96925,HWI-D00104:165:C29AHACXX:8:1104:17973:27251,HWI-D00104:165:C29AHACXX:8:2303:12312:83655,HWI-D00104:165:C29AHACXX:8:1102:3771:99289,HWI-D00104:165:C29AHACXX:8:2104:8241:72166,HWI-D00104:165:C29AHACXX:8:1304:4079:7346,HWI-D00104:165:C29AHACXX:8:1306:17367:27515;sequence=TACACTCGAACATTCATAATTTATCATTGCTTAAGAATGTATATCACAAATAACTG;start=263628;subtype=IES;support_ref=4;support_variant=8;type=IES;
scaffold51_117_with_IES	MILORD	internal_eliminated_sequence	264144	264218	.	.	.	ID=MILORD.117.264144.264218;Name=MILORD.117.264144.264218;bounded_by_ta=TRUE;common_boundary=None;end=264218;ies_id=IESPGM.PTET51.1.117.251820;ies_left_dist=17;ies_min_dist=17;ies_right_dist=-29;junction_seq=tttagtttgatttaaTActttaatttcatgat;read_names=HWI-D00104:165:C29AHACXX:8:2104:19821:69890;sequence=TACAGAAATTGTAGATGTATAAGTATCCACTAAATCTAATCTTCTATACCAATACTAGACAGGTATTTCCAACCA;start=264144;subtype=EXTERNAL;support_ref=20;support_variant=1;type=ALTERNATIVE;
scaffold51_117_with_IES	MILORD	internal_eliminated_sequence	264161	264189	.	.	.	ID=MILORD.117.264161.264189;Name=MILORD.117.264161.264189;bounded_by_ta=TRUE;common_boundary=Both;end=264189;ies_id=IESPGM.PTET51.1.117.251820;ies_left_dist=0;ies_min_dist=0;ies_right_dist=0;junction_seq=cagaaattgtagatgTAccaatactagacagg;read_names=HWI-D00104:165:C29AHACXX:8:2206:10389:43666,HWI-D00104:165:C29AHACXX:8:2301:19983:95508,HWI-D00104:165:C29AHACXX:8:1103:13790:51682,HWI-D00104:165:C29AHACXX:8:2102:8204:94635,HWI-D00104:165:C29AHACXX:8:2205:3032:7362,HWI-D00104:165:C29AHACXX:8:1205:1181:10535,HWI-D00104:165:C29AHACXX:8:2101:2583:84864,HWI-D00104:165:C29AHACXX:8:1305:15948:100743,HWI-D00104:165:C29AHACXX:8:1203:20631:58042,HWI-D00104:165:C29AHACXX:8:2203:5513:15716,HWI-D00104:165:C29AHACXX:8:2108:11314:80119,HWI-D00104:165:C29AHACXX:8:1202:13881:50564,HWI-D00104:165:C29AHACXX:8:1101:17267:39213,HWI-D00104:165:C29AHACXX:8:2304:19290:98691,HWI-D00104:165:C29AHACXX:8:1108:13389:16552,HWI-D00104:165:C29AHACXX:8:1206:5216:37890,HWI-D00104:165:C29AHACXX:8:1106:2215:4069,HWI-D00104:165:C29AHACXX:8:2307:7015:87416,HWI-D00104:165:C29AHACXX:8:2205:6447:92278,HWI-D00104:165:C29AHACXX:8:1108:17143:19513,HWI-D00104:165:C29AHACXX:8:2303:16264:79019,HWI-D00104:165:C29AHACXX:8:2101:17681:39649,HWI-D00104:165:C29AHACXX:8:2305:8715:80815,HWI-D00104:165:C29AHACXX:8:2104:8793:86989,HWI-D00104:165:C29AHACXX:8:2307:6901:8650,HWI-D00104:165:C29AHACXX:8:1103:13034:42667,HWI-D00104:165:C29AHACXX:8:2304:6013:37403,HWI-D00104:165:C29AHACXX:8:2305:6850:88623,HWI-D00104:165:C29AHACXX:8:1305:2188:90701,HWI-D00104:165:C29AHACXX:8:2101:5595:64285,HWI-D00104:165:C29AHACXX:8:1303:19427:28955,HWI-D00104:165:C29AHACXX:8:1206:2388:59886,HWI-D00104:165:C29AHACXX:8:2104:6062:32131,HWI-D00104:165:C29AHACXX:8:1108:4293:60952,HWI-D00104:165:C29AHACXX:8:1206:3527:81242,HWI-D00104:165:C29AHACXX:8:1108:2957:27365,HWI-D00104:165:C29AHACXX:8:1302:10278:51878,HWI-D00104:165:C29AHACXX:8:1105:10615:19367,HWI-D00104:165:C29AHACXX:8:2307:6280:30949,HWI-D00104:165:C29AHACXX:8:2201:9914:65424,HWI-D00104:165:C29AHACXX:8:1206:7721:93438,HWI-D00104:165:C29AHACXX:8:2303:18764:42537,HWI-D00104:165:C29AHACXX:8:2303:10881:59306,HWI-D00104:165:C29AHACXX:8:2101:5339:53622,HWI-D00104:165:C29AHACXX:8:1305:14172:86374,HWI-D00104:165:C29AHACXX:8:1301:17370:16823,HWI-D00104:165:C29AHACXX:8:1106:13432:79423,HWI-D00104:165:C29AHACXX:8:1309:5387:61029,HWI-D00104:165:C29AHACXX:8:1304:13488:33777,HWI-D00104:165:C29AHACXX:8:1309:20025:20004;sequence=TATAAGTATCCACTAAATCTAATCTTCTA;start=264161;subtype=IES;support_ref=12;support_variant=50;type=IES;
scaffold51_117_with_IES	MILORD	internal_eliminated_sequence	265180	265265	.	.	.	ID=MILORD.117.265180.265265;Name=MILORD.117.265180.265265;bounded_by_ta=TRUE;common_boundary=Both;end=265265;ies_id=IESPGM.PTET51.1.117.252810;ies_left_dist=0;ies_min_dist=0;ies_right_dist=0;junction_seq=caatcgtttagctgaTAacatgaacaaagttt;read_names=HWI-D00104:165:C29AHACXX:8:1205:4243:43892,HWI-D00104:165:C29AHACXX:8:1309:4186:31948,HWI-D00104:165:C29AHACXX:8:1302:14709:20252,HWI-D00104:165:C29AHACXX:8:2206:5411:80700,HWI-D00104:165:C29AHACXX:8:2108:12861:15675,HWI-D00104:165:C29AHACXX:8:1303:14980:26764,HWI-D00104:165:C29AHACXX:8:1204:8238:37379,HWI-D00104:165:C29AHACXX:8:2301:7659:99233,HWI-D00104:165:C29AHACXX:8:1303:14562:93310,HWI-D00104:165:C29AHACXX:8:1103:5308:96722,HWI-D00104:165:C29AHACXX:8:2306:6066:94108,HWI-D00104:165:C29AHACXX:8:2201:17256:62921,HWI-D00104:165:C29AHACXX:8:1202:20869:74731,HWI-D00104:165:C29AHACXX:8:1301:7578:85222,HWI-D00104:165:C29AHACXX:8:1104:16927:30337,HWI-D00104:165:C29AHACXX:8:1203:9742:68193,HWI-D00104:165:C29AHACXX:8:2305:19071:78328,HWI-D00104:165:C29AHACXX:8:1106:6236:30360,HWI-D00104:165:C29AHACXX:8:1206:7482:21157,HWI-D00104:165:C29AHACXX:8:1101:19622:56670,HWI-D00104:165:C29AHACXX:8:1204:13630:26194,HWI-D00104:165:C29AHACXX:8:1306:20552:83003,HWI-D00104:165:C29AHACXX:8:2305:16520:8679,HWI-D00104:165:C29AHACXX:8:1307:15401:72023,HWI-D00104:165:C29AHACXX:8:1102:10540:11726,HWI-D00104:165:C29AHACXX:8:1303:6875:23196,HWI-D00104:165:C29AHACXX:8:2304:5940:40875,HWI-D00104:165:C29AHACXX:8:2308:14477:67219,HWI-D00104:165:C29AHACXX:8:2105:8697:84479,HWI-D00104:165:C29AHACXX:8:1205:15323:28577,HWI-D00104:165:C29AHACXX:8:1106:13171:76347,HWI-D00104:165:C29AHACXX:8:2101:5525:11501,HWI-D00104:165:C29AHACXX:8:1101:1927:73650,HWI-D00104:165:C29AHACXX:8:1108:18399:46464,HWI-D00104:165:C29AHACXX:8:2306:12891:54423,HWI-D00104:165:C29AHACXX:8:1105:8542:54930,HWI-D00104:165:C29AHACXX:8:1107:20644:62752;sequence=TACTGTTTGTATATAATTATTTTTGAAATCAAAATATTTATAAATTCAAAATCTAAAATTAATAAATATATATTTTATATCAAATG;start=265180;subtype=IES;support_ref=2;support_variant=37;type=IES;
scaffold51_117_with_IES	MILORD	internal_eliminated_sequence	268080	268179	.	.	.	ID=MILORD.117.268080.268179;Name=MILORD.117.268080.268179;bounded_by_ta=TRUE;common_boundary=Both;end=268179;ies_id=IESPGM.PTET51.1.117.255624;ies_left_dist=0;ies_min_dist=0;ies_right_dist=0;junction_seq=atcgatttcttgagaTAgttttgtttcttcat;read_names=HWI-D00104:165:C29AHACXX:8:1206:17598:39378,HWI-D00104:165:C29AHACXX:8:1201:17405:8685,HWI-D00104:165:C29AHACXX:8:2301:16501:21762,HWI-D00104:165:C29AHACXX:8:2203:14252:32968,HWI-D00104:165:C29AHACXX:8:2102:20327:82118,HWI-D00104:165:C29AHACXX:8:2304:1335:86576,HWI-D00104:165:C29AHACXX:8:2102:17411:61058,HWI-D00104:165:C29AHACXX:8:2105:16203:78585,HWI-D00104:165:C29AHACXX:8:1309:8184:82831,HWI-D00104:165:C29AHACXX:8:2201:16038:26486,HWI-D00104:165:C29AHACXX:8:2306:17864:45245,HWI-D00104:165:C29AHACXX:8:2301:11633:83573,HWI-D00104:165:C29AHACXX:8:2306:10937:31172,HWI-D00104:165:C29AHACXX:8:2201:4632:59214,HWI-D00104:165:C29AHACXX:8:1309:15931:6297,HWI-D00104:165:C29AHACXX:8:2102:3619:47777,HWI-D00104:165:C29AHACXX:8:1107:5379:48124,HWI-D00104:165:C29AHACXX:8:2103:4612:58137,HWI-D00104:165:C29AHACXX:8:1304:2618:42932,HWI-D00104:165:C29AHACXX:8:1203:5945:98560,HWI-D00104:165:C29AHACXX:8:2101:6573:16656,HWI-D00104:165:C29AHACXX:8:1105:3147:101096,HWI-D00104:165:C29AHACXX:8:2307:16998:51965,HWI-D00104:165:C29AHACXX:8:1305:5686:18106,HWI-D00104:165:C29AHACXX:8:1102:17746:7544,HWI-D00104:165:C29AHACXX:8:1108:18056:68982,HWI-D00104:165:C29AHACXX:8:1101:1354:28772,HWI-D00104:165:C29AHACXX:8:1102:10524:4888,HWI-D00104:165:C29AHACXX:8:1304:13410:55908,HWI-D00104:165:C29AHACXX:8:2304:15856:52732;sequence=TATGGTAAGTTACAAAATTATACGATATTATTTAAAAATACTATTACTTTTTGTTTAAATATTAATATTCATCTCTTAAATATATATCTTAAATGTAGTG;start=268080;subtype=IES;support_ref=108;support_variant=30;type=IES;
scaffold51_117_with_IES	MILORD	internal_eliminated_sequence	271989	272073	.	.	.	ID=MILORD.117.271989.272073;Name=MILORD.117.271989.272073;bounded_by_ta=TRUE;common_boundary=Both;end=272073;ies_id=IESPGM.PTET51.1.117.259433;ies_left_dist=0;ies_min_dist=0;ies_right_dist=0;junction_seq=ttctttatttattacTAccctaaaacattaaa;read_names=HWI-D00104:165:C29AHACXX:8:1105:8981:16179,HWI-D00104:165:C29AHACXX:8:1107:1247:81903,HWI-D00104:165:C29AHACXX:8:1306:16514:4170,HWI-D00104:165:C29AHACXX:8:2103:20338:63145,HWI-D00104:165:C29AHACXX:8:2302:9704:78366,HWI-D00104:165:C29AHACXX:8:2308:16586:80031,HWI-D00104:165:C29AHACXX:8:2101:2643:22435,HWI-D00104:165:C29AHACXX:8:2103:8898:95569,HWI-D00104:165:C29AHACXX:8:2302:7575:51039,HWI-D00104:165:C29AHACXX:8:2305:3693:80075,HWI-D00104:165:C29AHACXX:8:1306:8876:69175,HWI-D00104:165:C29AHACXX:8:2305:19419:52161,HWI-D00104:165:C29AHACXX:8:1301:18099:56708,HWI-D00104:165:C29AHACXX:8:1306:7929:90879,HWI-D00104:165:C29AHACXX:8:2307:5547:55111,HWI-D00104:165:C29AHACXX:8:1307:20672:73235,HWI-D00104:165:C29AHACXX:8:2304:8470:64166;sequence=TACAGATTAAGATATTATTTTTTTGCCAATAGTTTAACAAGATATAATAGTATCTACTAAAATATAGATTATTCCTATTATTCTG;start=271989;subtype=IES;support_ref=52;support_variant=17;type=IES;
scaffold51_117_with_IES	MILORD	internal_eliminated_sequence	271989	272052	.	.	.	ID=MILORD.117.271989.272052;Name=MILORD.117.271989.272052;bounded_by_ta=TRUE;common_boundary=LEFT;end=272052;ies_id=IESPGM.PTET51.1.117.259433;ies_left_dist=0;ies_min_dist=0;ies_right_dist=21;junction_seq=ttctttatttattacTAgattattcctattat;read_names=HWI-D00104:165:C29AHACXX:8:2303:10284:31420;sequence=TACAGATTAAGATATTATTTTTTTGCCAATAGTTTAACAAGATATAATAGTATCTACTAAAATA;start=271989;subtype=PARTIAL_INTERNAL;support_ref=26;support_variant=1;type=ALTERNATIVE;
scaffold51_117_with_IES	MILORD	internal_eliminated_sequence	272053	272073	.	.	.	ID=MILORD.117.272053.272073;Name=MILORD.117.272053.272073;bounded_by_ta=TRUE;common_boundary=RIGHT;end=272073;ies_id=IESPGM.PTET51.1.117.259433;ies_left_dist=-64;ies_min_dist=0;ies_right_dist=0;junction_seq=gtatctactaaaataTAccctaaaacattaaa;read_names=HWI-D00104:165:C29AHACXX:8:2202:5408:53110,HWI-D00104:165:C29AHACXX:8:2205:16636:100773,HWI-D00104:165:C29AHACXX:8:2307:3679:24246,HWI-D00104:165:C29AHACXX:8:1309:9502:56933,HWI-D00104:165:C29AHACXX:8:1206:5873:69677,HWI-D00104:165:C29AHACXX:8:1205:18579:5829,HWI-D00104:165:C29AHACXX:8:1204:9789:63736,HWI-D00104:165:C29AHACXX:8:1105:19207:2597,HWI-D00104:165:C29AHACXX:8:2206:6407:27044,HWI-D00104:165:C29AHACXX:8:2303:5788:76281,HWI-D00104:165:C29AHACXX:8:1307:3637:87318,HWI-D00104:165:C29AHACXX:8:1203:8113:92629;sequence=TAGATTATTCCTATTATTCTG;start=272053;subtype=PARTIAL_INTERNAL;support_ref=24;support_variant=12;type=ALTERNATIVE;
scaffold51_117_with_IES	MILORD	internal_eliminated_sequence	275435	275541	.	.	.	ID=MILORD.117.275435.275541;Name=MILORD.117.275435.275541;bounded_by_ta=TRUE;common_boundary=Both;end=275541;ies_id=IESPGM.PTET51.1.117.262794;ies_left_dist=0;ies_min_dist=0;ies_right_dist=0;junction_seq=aatttaatattgtatTAttattgttttggtaa;read_names=HWI-D00104:165:C29AHACXX:8:1102:7834:52803,HWI-D00104:165:C29AHACXX:8:2304:17636:60414,HWI-D00104:165:C29AHACXX:8:1302:3857:11360,HWI-D00104:165:C29AHACXX:8:1307:8629:2880,HWI-D00104:165:C29AHACXX:8:2306:11671:78442,HWI-D00104:165:C29AHACXX:8:2304:2177:13235,HWI-D00104:165:C29AHACXX:8:1205:16702:33790,HWI-D00104:165:C29AHACXX:8:2308:11903:53429,HWI-D00104:165:C29AHACXX:8:1201:10355:43378,HWI-D00104:165:C29AHACXX:8:2306:7425:53389,HWI-D00104:165:C29AHACXX:8:1302:12006:35029,HWI-D00104:165:C29AHACXX:8:1305:8908:78362,HWI-D00104:165:C29AHACXX:8:2307:11378:96723,HWI-D00104:165:C29AHACXX:8:2104:11178:35228,HWI-D00104:165:C29AHACXX:8:2308:12681:13770,HWI-D00104:165:C29AHACXX:8:2202:13865:58313,HWI-D00104:165:C29AHACXX:8:1204:15873:65109,HWI-D00104:165:C29AHACXX:8:1201:4971:47872,HWI-D00104:165:C29AHACXX:8:2101:3100:5577;sequence=TACAATCAGATTATTTCATTATATATTGTTTTATCCAAACTAAATTTTTTTTTACTTAAAATATTACTTTGACTATTAAAAATTGAAAAAATAATTGCTATTTAGTG;start=275435;subtype=IES;support_ref=8;support_variant=19;type=IES;
scaffold51_117_with_IES	MILORD	internal_eliminated_sequence	278255	278285	.	.	.	ID=MILORD.117.278255.278285;Name=MILORD.117.278255.278285;bounded_by_ta=TRUE;common_boundary=Both;end=278285;ies_id=IESPGM.PTET51.1.117.265507;ies_left_dist=0;ies_min_dist=0;ies_right_dist=0;junction_seq=cattaatatctttggTAtaatagtagttttat;read_names=HWI-D00104:165:C29AHACXX:8:2202:17930:59076,HWI-D00104:165:C29AHACXX:8:1302:1227:38067,HWI-D00104:165:C29AHACXX:8:2303:11916:45076,HWI-D00104:165:C29AHACXX:8:1101:8370:34559,HWI-D00104:165:C29AHACXX:8:1107:20662:92499,HWI-D00104:165:C29AHACXX:8:2104:9458:79501,HWI-D00104:165:C29AHACXX:8:2101:14756:53206,HWI-D00104:165:C29AHACXX:8:1205:3825:9183,HWI-D00104:165:C29AHACXX:8:2105:15924:27274,HWI-D00104:165:C29AHACXX:8:2105:14154:64625,HWI-D00104:165:C29AHACXX:8:1107:18338:87217;sequence=TATGGAAGGAACAAGAATGGGATAATGACTA;start=278255;subtype=IES;support_ref=8;support_variant=11;type=IES;
scaffold51_117_with_IES	MILORD	internal_eliminated_sequence	278255	278287	.	.	.	ID=MILORD.117.278255.278287;Name=MILORD.117.278255.278287;bounded_by_ta=TRUE;common_boundary=LEFT;end=278287;ies_id=IESPGM.PTET51.1.117.265507;ies_left_dist=0;ies_min_dist=0;ies_right_dist=-2;junction_seq=cattaatatctttggTAatagtagttttatga;read_names=HWI-D00104:165:C29AHACXX:8:1302:17280:82272;sequence=TATGGAAGGAACAAGAATGGGATAATGACTATA;start=278255;subtype=PARTIAL_EXTERNAL;support_ref=4;support_variant=1;type=ALTERNATIVE;
scaffold51_117_with_IES	MILORD	internal_eliminated_sequence	280600	280644	.	.	.	ID=MILORD.117.280600.280644;Name=MILORD.117.280600.280644;bounded_by_ta=TRUE;common_boundary=Both;end=280644;ies_id=IESPGM.PTET51.1.117.267821;ies_left_dist=0;ies_min_dist=0;ies_right_dist=0;junction_seq=tatattatttcttgtTAtgtaatcataataaa;read_names=HWI-D00104:165:C29AHACXX:8:1106:6582:98016,HWI-D00104:165:C29AHACXX:8:2303:19979:3864,HWI-D00104:165:C29AHACXX:8:2301:10833:76927,HWI-D00104:165:C29AHACXX:8:1302:11913:84073,HWI-D00104:165:C29AHACXX:8:1307:13531:34217,HWI-D00104:165:C29AHACXX:8:1301:7081:56064,HWI-D00104:165:C29AHACXX:8:2302:5212:33960,HWI-D00104:165:C29AHACXX:8:1103:11137:34069,HWI-D00104:165:C29AHACXX:8:1101:19420:6254,HWI-D00104:165:C29AHACXX:8:2206:9051:8558,HWI-D00104:165:C29AHACXX:8:1108:15056:58993,HWI-D00104:165:C29AHACXX:8:2103:6500:78740,HWI-D00104:165:C29AHACXX:8:1307:18494:54734,HWI-D00104:165:C29AHACXX:8:2103:6104:74898,HWI-D00104:165:C29AHACXX:8:1203:2056:34386,HWI-D00104:165:C29AHACXX:8:2205:3985:62581,HWI-D00104:165:C29AHACXX:8:1104:15129:36629,HWI-D00104:165:C29AHACXX:8:1108:11468:93599,HWI-D00104:165:C29AHACXX:8:2103:18351:71242,HWI-D00104:165:C29AHACXX:8:1203:8876:91068,HWI-D00104:165:C29AHACXX:8:1205:5818:8720,HWI-D00104:165:C29AHACXX:8:1203:10471:83305,HWI-D00104:165:C29AHACXX:8:2203:5070:51862,HWI-D00104:165:C29AHACXX:8:2302:15148:66518,HWI-D00104:165:C29AHACXX:8:2201:10760:54893,HWI-D00104:165:C29AHACXX:8:2108:19262:99105,HWI-D00104:165:C29AHACXX:8:2101:9900:17503,HWI-D00104:165:C29AHACXX:8:2304:3793:10073,HWI-D00104:165:C29AHACXX:8:1201:19376:78598,HWI-D00104:165:C29AHACXX:8:2305:3178:13424,HWI-D00104:165:C29AHACXX:8:2306:16415:62911,HWI-D00104:165:C29AHACXX:8:1205:13899:90808,HWI-D00104:165:C29AHACXX:8:1108:18805:21738,HWI-D00104:165:C29AHACXX:8:1108:9518:29131,HWI-D00104:165:C29AHACXX:8:1206:3185:88662,HWI-D00104:165:C29AHACXX:8:1302:5130:78608,HWI-D00104:165:C29AHACXX:8:2201:5894:22195,HWI-D00104:165:C29AHACXX:8:1206:4605:72429;sequence=TACACTTAATTCAACCATAATTTTAATAAATTATTTTATCAACCA;start=280600;subtype=IES;support_ref=0;support_variant=38;type=IES;
scaffold51_117_with_IES	MILORD	internal_eliminated_sequence	281442	281467	.	.	.	ID=MILORD.117.281442.281467;Name=MILORD.117.281442.281467;bounded_by_ta=TRUE;common_boundary=Both;end=281467;ies_id=IESPGM.PTET51.1.117.268618;ies_left_dist=0;ies_min_dist=0;ies_right_dist=0;junction_seq=tttattcctacttcaTAtctgctcattatgga;read_names=HWI-D00104:165:C29AHACXX:8:1303:13112:45444,HWI-D00104:165:C29AHACXX:8:2108:9330:33229,HWI-D00104:165:C29AHACXX:8:1102:3493:30693,HWI-D00104:165:C29AHACXX:8:2303:4178:92871,HWI-D00104:165:C29AHACXX:8:1301:16260:41049,HWI-D00104:165:C29AHACXX:8:1103:8009:57674,HWI-D00104:165:C29AHACXX:8:1104:11437:55213,HWI-D00104:165:C29AHACXX:8:2203:16775:59428,HWI-D00104:165:C29AHACXX:8:1303:18314:32378,HWI-D00104:165:C29AHACXX:8:1102:10441:91463,HWI-D00104:165:C29AHACXX:8:2302:4378:58093,HWI-D00104:165:C29AHACXX:8:1105:14749:71979,HWI-D00104:165:C29AHACXX:8:2204:9659:23890;sequence=TATAAAAGAAAAATATTATCAATCTA;start=281442;subtype=IES;support_ref=210;support_variant=13;type=IES;
scaffold51_117_with_IES	MILORD	internal_eliminated_sequence	291646	291731	.	.	.	ID=MILORD.117.291646.291731;Name=MILORD.117.291646.291731;bounded_by_ta=TRUE;common_boundary=Both;end=291731;ies_id=IESPGM.PTET51.1.117.278796;ies_left_dist=0;ies_min_dist=0;ies_right_dist=0;junction_seq=aggagttattggtgaTAcatattattcaatgc;read_names=HWI-D00104:165:C29AHACXX:8:2304:5365:25679,HWI-D00104:165:C29AHACXX:8:2206:7223:76753,HWI-D00104:165:C29AHACXX:8:1307:8409:86025,HWI-D00104:165:C29AHACXX:8:2304:13660:68333,HWI-D00104:165:C29AHACXX:8:2204:14860:95471,HWI-D00104:165:C29AHACXX:8:1104:13410:62065,HWI-D00104:165:C29AHACXX:8:2303:1941:26292;sequence=TATTGATTGAAGAAAGAAATATTATAGCTCAATTTTAATTGTCAAGATAAAAAAGTAATTTTGAAAAAATACTATTTAAAAAGCCA;start=291646;subtype=IES;support_ref=128;support_variant=7;type=IES;
scaffold51_117_with_IES	MILORD	internal_eliminated_sequence	296120	297820	.	.	.	ID=MILORD.117.296120.297820;Name=MILORD.117.296120.297820;bounded_by_ta=TRUE;common_boundary=None;end=297820;ies_id=IESPGM.PTET51.1.117.288696;ies_left_dist=5512;ies_min_dist=3839;ies_right_dist=3839;junction_seq=taaaaatcttcaaagTAccagttgctaaaatt;read_names=HWI-D00104:165:C29AHACXX:8:2104:16252:45741,HWI-D00104:165:C29AHACXX:8:1103:13667:39619,HWI-D00104:165:C29AHACXX:8:1301:5395:90874,HWI-D00104:165:C29AHACXX:8:1103:4962:73544;sequence=TATTACTCACCTTCTTCTCATAATAATATACCAATAATAAAATAATTAATATTATTATTTTTAATAATTTTATAACATAAAAAAGTTGTATAATTTTCAACAAATTCATAATATATTATTTTATTTGATAAAAAAATAAATAAAATGAAGTTTCTAATTTGTTAGTAATTTGTCAAGGATTTTTCTTCACCAAAACAAACAATTTTGAAATTTGAATATCAATATATATGGCATTCATTTTTTATTTTCATGACTTCAGATATTCATTATCTTAGCTATTATCCTGATCTCTCATTTTAAATAGAAAGAATTAAAAGAATTTAAGAACTTTAAAAATAAGATATTATAATTATTTTATCTTGGTAATAGTCAATTTGTCCATGAAAAAACTTCCGATTGATTTTCAAAAATAAAGCAACCTTTAGATTAAAATAAAGATCTTAAATCATAACCTTAAGAATTAACAAATTCTCCTTTTAAGATTACAGCACCTTTAGCTTCCAATTGAGGATTTGGAGATAGAACTAATTTTGAAATTTAAGCTAAATATTAAATAATTAAAATGAATACAATTTTGTAAACAAAAATTATAGTATGATTAAATGTTAAATTCTGCTTGCTAATCTTTCTAAAGATTATTCTGAATATTTTATCCAGTTTGGATATTCCACAAGCGAATAGAGTGATCATTACTACCAGATGCCAATGTCGTACCATCAAGTGAGAAACAGACTGAGAGAATTCCATTAGTATGGCCATTAAATTTTACTTTTTAACATCCTGTCCTAACATCCCACAATCTTATAGAGTTATCCGCGCTACCCGACGCTAATTTAGTACCATCAGGAAAGTAACAGACTGACATAACATAATTAATATGACCACCTAAGCGATCTTTTAATTATCCTGTCCTAACATCCCACAAGCAGATAGACTTATCATGACTACCAGATGCTAATTCGGTACCATCAGGAGAGAAGCAGACTGACATAACATAATTAGAATGACCTTTTAATTTGGCTTTTTATTATCCTGTCTTAACATCCCATAAAAGGATAGACCAATCTGCACTACCAGATGCTAATGTAGTATCATCAGGAGAGAAGTTGACTGACATAACTGCACCACTATGACCCTCTAATTTGATTTTCTATTATCCCCTCTTAACATCCCATAAACGAATAGATTTATCATAACTCCCAGATGCTAATGTACAACCAGAATTAGAGAAACAAACTGAACAAATAGCTTTAGTATGACCATCTAATTTGGCTGTTTATTATTCTGTCTAAATATCATATAATCGGATAGACTTATCATCACTACCGGAGGCTATTGTATGTCCATTAGGGGAGAAACAGACTGTACATACATCATTAGTATGGTTCTTAAATTTGACTTTTTAATCTCCTGTATTAACATCCCATAAGCATATAGATCGATCATCACTACCCGAGGCTAACAGAGTACCATCAGGTGAGAAGCAGATAGTATTAACATTATCGCTATGACCATCTAATTTGACTGATTAAAATTCATTCTTAACCTCGTAAAAACGAATAGAGCCATCTAAACTACCAGATGCCAACGTAGTACTATCAGGAGAAAAACAGACTGATTTTACAGAATTAGTATGACCATCTAATTTTGCGACTTTTTCAAGTGTCTTAGTATTCAATAAATGTATAGAGTTATCTGAAC;start=296120;subtype=MAC;support_ref=150;support_variant=4;type=CRYPTIC;
scaffold51_117_with_IES	MILORD	internal_eliminated_sequence	301632	301659	.	.	.	ID=MILORD.117.301632.301659;Name=MILORD.117.301632.301659;bounded_by_ta=TRUE;common_boundary=Both;end=301659;ies_id=IESPGM.PTET51.1.117.288696;ies_left_dist=0;ies_min_dist=0;ies_right_dist=0;junction_seq=tatgcattacttacaTAtgacttaagaaaaga;read_names=HWI-D00104:165:C29AHACXX:8:2308:10636:97435,HWI-D00104:165:C29AHACXX:8:1305:8812:100777,HWI-D00104:165:C29AHACXX:8:1103:6370:16058,HWI-D00104:165:C29AHACXX:8:1205:8515:46330,HWI-D00104:165:C29AHACXX:8:2306:5769:70573,HWI-D00104:165:C29AHACXX:8:2303:9307:32968,HWI-D00104:165:C29AHACXX:8:1201:9659:67496,HWI-D00104:165:C29AHACXX:8:2308:16050:8514,HWI-D00104:165:C29AHACXX:8:2202:3299:18647;sequence=TAGGGTAGAAAAAAAGATTAATAAGCTA;start=301632;subtype=IES;support_ref=186;support_variant=9;type=IES;
scaffold51_118_with_IES	MILORD	internal_eliminated_sequence	1908	1966	.	.	.	ID=MILORD.118.1908.1966;Name=MILORD.118.1908.1966;bounded_by_ta=TRUE;common_boundary=None;end=1966;ies_id=IESPGM.PTET51.1.118.2566;ies_left_dist=658;ies_min_dist=642;ies_right_dist=642;junction_seq=taaaagttaagtctgTAttatcttaatatttg;read_names=HWI-D00104:165:C29AHACXX:8:2103:2874:55177,HWI-D00104:165:C29AHACXX:8:1108:4831:95359;sequence=TATTGTTGTTTTTCATGGGCAATATTTAAAAATTTGATTATTTATAAATAGATGAGTAG;start=1908;subtype=MAC;support_ref=77;support_variant=2;type=CRYPTIC;
scaffold51_118_with_IES	MILORD	internal_eliminated_sequence	1908	2008	.	.	.	ID=MILORD.118.1908.2008;Name=MILORD.118.1908.2008;bounded_by_ta=TRUE;common_boundary=None;end=2008;ies_id=IESPGM.PTET51.1.118.2566;ies_left_dist=658;ies_min_dist=600;ies_right_dist=600;junction_seq=taaaagttaagtctgTAttaatctatcgcttt;read_names=HWI-D00104:165:C29AHACXX:8:1103:6870:88974;sequence=TATTGTTGTTTTTCATGGGCAATATTTAAAAATTTGATTATTTATAAATAGATGAGTAGTATTATCTTAATATTTGCTATAAAATATCAAAAAACATGTTG;start=1908;subtype=MAC;support_ref=77;support_variant=1;type=CRYPTIC;
scaffold51_118_with_IES	MILORD	internal_eliminated_sequence	1908	1951	.	.	.	ID=MILORD.118.1908.1951;Name=MILORD.118.1908.1951;bounded_by_ta=TRUE;common_boundary=None;end=1951;ies_id=IESPGM.PTET51.1.118.2566;ies_left_dist=658;ies_min_dist=657;ies_right_dist=657;junction_seq=taaaagttaagtctgTAaatagatgagtagta;read_names=HWI-D00104:165:C29AHACXX:8:1302:12386:7427,HWI-D00104:165:C29AHACXX:8:1203:4879:76158,HWI-D00104:165:C29AHACXX:8:2203:13587:79424;sequence=TATTGTTGTTTTTCATGGGCAATATTTAAAAATTTGATTATTTA;start=1908;subtype=MAC;support_ref=154;support_variant=3;type=CRYPTIC;
scaffold51_118_with_IES	MILORD	internal_eliminated_sequence	2545	2608	.	.	.	ID=MILORD.118.2545.2608;Name=MILORD.118.2545.2608;bounded_by_ta=TRUE;common_boundary=RIGHT;end=2608;ies_id=IESPGM.PTET51.1.118.2566;ies_left_dist=21;ies_min_dist=0;ies_right_dist=0;junction_seq=caaatctttagctttTAatgtttattgagttc;read_names=HWI-D00104:165:C29AHACXX:8:1201:18883:29597;sequence=TATCTTTCATTAATATTTATTTATAGTTATCTAATTTAATTATATAGTAATTATAAATTGACTA;start=2545;subtype=PARTIAL_EXTERNAL;support_ref=21;support_variant=1;type=ALTERNATIVE;
scaffold51_118_with_IES	MILORD	internal_eliminated_sequence	2566	2608	.	.	.	ID=MILORD.118.2566.2608;Name=MILORD.118.2566.2608;bounded_by_ta=TRUE;common_boundary=Both;end=2608;ies_id=IESPGM.PTET51.1.118.2566;ies_left_dist=0;ies_min_dist=0;ies_right_dist=0;junction_seq=tcattaatatttattTAatgtttattgagttc;read_names=HWI-D00104:165:C29AHACXX:8:2102:12273:34463,HWI-D00104:165:C29AHACXX:8:1105:13248:64992,HWI-D00104:165:C29AHACXX:8:2306:7701:20276,HWI-D00104:165:C29AHACXX:8:2205:4731:63014,HWI-D00104:165:C29AHACXX:8:2101:20930:91492,HWI-D00104:165:C29AHACXX:8:2302:13839:63487,HWI-D00104:165:C29AHACXX:8:2103:7555:100845,HWI-D00104:165:C29AHACXX:8:1205:14848:72206,HWI-D00104:165:C29AHACXX:8:2204:15392:12533,HWI-D00104:165:C29AHACXX:8:1104:14294:48609,HWI-D00104:165:C29AHACXX:8:2202:4431:66959,HWI-D00104:165:C29AHACXX:8:1102:15400:96198,HWI-D00104:165:C29AHACXX:8:1202:6721:70277,HWI-D00104:165:C29AHACXX:8:1107:13448:28866,HWI-D00104:165:C29AHACXX:8:2102:7235:61177,HWI-D00104:165:C29AHACXX:8:1303:5661:27146,HWI-D00104:165:C29AHACXX:8:1301:17793:38065,HWI-D00104:165:C29AHACXX:8:1104:11120:80187,HWI-D00104:165:C29AHACXX:8:1101:10310:46133,HWI-D00104:165:C29AHACXX:8:2307:2231:98427,HWI-D00104:165:C29AHACXX:8:2306:17947:41118,HWI-D00104:165:C29AHACXX:8:1309:16005:20267,HWI-D00104:165:C29AHACXX:8:2301:5704:14332,HWI-D00104:165:C29AHACXX:8:1203:15421:80319;sequence=TATAGTTATCTAATTTAATTATATAGTAATTATAAATTGACTA;start=2566;subtype=IES;support_ref=6;support_variant=24;type=IES;
scaffold51_118_with_IES	MILORD	internal_eliminated_sequence	2915	2940	.	.	.	ID=MILORD.118.2915.2940;Name=MILORD.118.2915.2940;bounded_by_ta=TRUE;common_boundary=Both;end=2940;ies_id=IESPGM.PTET51.1.118.2872;ies_left_dist=0;ies_min_dist=0;ies_right_dist=0;junction_seq=cttctggaagtttaaTAttaaaatatcttaag;read_names=HWI-D00104:165:C29AHACXX:8:2103:9058:31624,HWI-D00104:165:C29AHACXX:8:1306:9659:60289,HWI-D00104:165:C29AHACXX:8:2206:17137:56949,HWI-D00104:165:C29AHACXX:8:2207:14753:86664,HWI-D00104:165:C29AHACXX:8:1301:11496:49370,HWI-D00104:165:C29AHACXX:8:1203:18904:31501,HWI-D00104:165:C29AHACXX:8:2203:5546:93098,HWI-D00104:165:C29AHACXX:8:2108:10747:82362,HWI-D00104:165:C29AHACXX:8:2301:8798:63174,HWI-D00104:165:C29AHACXX:8:2305:15398:28735,HWI-D00104:165:C29AHACXX:8:1205:7803:93743,HWI-D00104:165:C29AHACXX:8:2206:13094:91631,HWI-D00104:165:C29AHACXX:8:1303:8477:41254,HWI-D00104:165:C29AHACXX:8:2209:6977:8013,HWI-D00104:165:C29AHACXX:8:1302:14763:90502,HWI-D00104:165:C29AHACXX:8:1301:14130:92931,HWI-D00104:165:C29AHACXX:8:2204:10943:97403,HWI-D00104:165:C29AHACXX:8:2103:19322:93165,HWI-D00104:165:C29AHACXX:8:1103:20192:17196,HWI-D00104:165:C29AHACXX:8:1106:15941:52003,HWI-D00104:165:C29AHACXX:8:2206:9982:8668,HWI-D00104:165:C29AHACXX:8:1304:18052:72502,HWI-D00104:165:C29AHACXX:8:1106:13922:98247,HWI-D00104:165:C29AHACXX:8:2301:6741:25319,HWI-D00104:165:C29AHACXX:8:1203:10712:59170,HWI-D00104:165:C29AHACXX:8:2205:15582:15240,HWI-D00104:165:C29AHACXX:8:2204:7639:51298,HWI-D00104:165:C29AHACXX:8:1206:4128:17156;sequence=TAAAGTTGGAATATTCGTTTTATTTA;start=2915;subtype=IES;support_ref=33;support_variant=28;type=IES;
scaffold51_118_with_IES	MILORD	internal_eliminated_sequence	3783	3868	.	.	.	ID=MILORD.118.3783.3868;Name=MILORD.118.3783.3868;bounded_by_ta=TRUE;common_boundary=Both;end=3868;ies_id=IESPGM.PTET51.1.118.3714;ies_left_dist=0;ies_min_dist=0;ies_right_dist=0;junction_seq=gtttagaaggttgtgTAttttgtgtcaaagga;read_names=HWI-D00104:165:C29AHACXX:8:1202:12437:92167,HWI-D00104:165:C29AHACXX:8:1304:20362:88433,HWI-D00104:165:C29AHACXX:8:2202:18572:32996,HWI-D00104:165:C29AHACXX:8:1309:14947:72083,HWI-D00104:165:C29AHACXX:8:2105:15661:65814,HWI-D00104:165:C29AHACXX:8:1105:14368:3722,HWI-D00104:165:C29AHACXX:8:1306:5831:12938,HWI-D00104:165:C29AHACXX:8:2301:15291:65127,HWI-D00104:165:C29AHACXX:8:2202:6164:16307,HWI-D00104:165:C29AHACXX:8:1201:3937:9506,HWI-D00104:165:C29AHACXX:8:2205:10335:96286,HWI-D00104:165:C29AHACXX:8:1102:18275:94342,HWI-D00104:165:C29AHACXX:8:1204:7971:32354,HWI-D00104:165:C29AHACXX:8:1202:19123:37035,HWI-D00104:165:C29AHACXX:8:1107:20447:54999,HWI-D00104:165:C29AHACXX:8:1102:2702:19132,HWI-D00104:165:C29AHACXX:8:2102:13043:2358,HWI-D00104:165:C29AHACXX:8:2308:9489:63740,HWI-D00104:165:C29AHACXX:8:1307:18233:76680,HWI-D00104:165:C29AHACXX:8:1103:17042:82935,HWI-D00104:165:C29AHACXX:8:1101:11270:34080,HWI-D00104:165:C29AHACXX:8:2101:13163:2951,HWI-D00104:165:C29AHACXX:8:1108:18007:77383,HWI-D00104:165:C29AHACXX:8:1302:5510:22108,HWI-D00104:165:C29AHACXX:8:1205:5756:52206,HWI-D00104:165:C29AHACXX:8:2302:11008:47653,HWI-D00104:165:C29AHACXX:8:1108:18737:70513,HWI-D00104:165:C29AHACXX:8:2104:3504:42793,HWI-D00104:165:C29AHACXX:8:2206:10154:95107,HWI-D00104:165:C29AHACXX:8:1206:20067:80865;sequence=TAATGTAGAGTTTAAAATTAATATTAATTTCAAAGTATTCTCAAATTATAAATATATTTTTTATGTTATTTCAATTAAATCGGTAA;start=3783;subtype=IES;support_ref=2;support_variant=30;type=IES;
scaffold51_118_with_IES	MILORD	internal_eliminated_sequence	8572	9161	.	.	.	ID=MILORD.118.8572.9161;Name=MILORD.118.8572.9161;bounded_by_ta=TRUE;common_boundary=None;end=9161;ies_id=IESPGM.PTET51.1.118.10235;ies_left_dist=1818;ies_min_dist=1285;ies_right_dist=1285;junction_seq=gataatctatttacaTAtatatatatatattt;read_names=HWI-D00104:165:C29AHACXX:8:1309:1918:88768;sequence=TATTCTTCTAATGATAAAATATATTGAAATTAGAGAATTTATTCATTAAATTGCATGTCTAAATAGAATAACCAAAAATACCTTAACAATTATATGTGTACTAAACTTCTGTATACCCTGATTAACATATGCAAGCTTAGTTAATGTCTAGAACTCTATGAGTAAGATCCTCGTTCCCACAACTTTTGCACTTAGATGGATCATGAAGATCGCAATTCACACAATTTGAAGGGCATTCTAATTTCAGCTCAACAAATTACAAAAGCACTCCTACCCTCCAATACCCACAAAATTTTTTTGCATACATATACGTTGACTCCTTTTTCATCAATGCTCAAATTTCTTGTAGCAAGAAAACTTGAACAAAATTCTTATGAAGAATCGCAAATTTGACAACTATGTTTGCCTAATTATTCAAAAAGACAATTTACATGATAATATAAGTTCAACGCTAACAAACAAAAGTACTAGCATTTAATTTGAAAATTAATAATTAATCTTAAAAGAAGTTAATTTGGTTATATCATGCTTGATTAATTTTAAAATAGATCCTGATGATTTCACATATTGATGCTCGAATAATGTAATTA;start=8572;subtype=MAC;support_ref=101;support_variant=1;type=CRYPTIC;
scaffold51_118_with_IES	MILORD	internal_eliminated_sequence	10390	10446	.	.	.	ID=MILORD.118.10390.10446;Name=MILORD.118.10390.10446;bounded_by_ta=TRUE;common_boundary=Both;end=10446;ies_id=IESPGM.PTET51.1.118.10235;ies_left_dist=0;ies_min_dist=0;ies_right_dist=0;junction_seq=gaattcttatttggaTAaaactaggagactaa;read_names=HWI-D00104:165:C29AHACXX:8:1104:3271:88126,HWI-D00104:165:C29AHACXX:8:1301:14977:44462,HWI-D00104:165:C29AHACXX:8:1204:11492:36251,HWI-D00104:165:C29AHACXX:8:2303:7801:35362,HWI-D00104:165:C29AHACXX:8:2202:8898:70648,HWI-D00104:165:C29AHACXX:8:1301:4414:57468,HWI-D00104:165:C29AHACXX:8:1302:6437:4570,HWI-D00104:165:C29AHACXX:8:1107:19048:15611,HWI-D00104:165:C29AHACXX:8:2303:14856:48345,HWI-D00104:165:C29AHACXX:8:2105:9715:73259,HWI-D00104:165:C29AHACXX:8:1105:2138:8441,HWI-D00104:165:C29AHACXX:8:2103:9143:37306,HWI-D00104:165:C29AHACXX:8:1304:16339:61879,HWI-D00104:165:C29AHACXX:8:1103:18307:49133,HWI-D00104:165:C29AHACXX:8:2209:11265:11482,HWI-D00104:165:C29AHACXX:8:2305:7029:20306,HWI-D00104:165:C29AHACXX:8:2305:4102:27005,HWI-D00104:165:C29AHACXX:8:1305:14373:101225,HWI-D00104:165:C29AHACXX:8:1201:11472:82485,HWI-D00104:165:C29AHACXX:8:2101:11438:54786,HWI-D00104:165:C29AHACXX:8:1204:4445:6060,HWI-D00104:165:C29AHACXX:8:2307:12450:64846,HWI-D00104:165:C29AHACXX:8:2204:2026:34271,HWI-D00104:165:C29AHACXX:8:1205:6542:35790,HWI-D00104:165:C29AHACXX:8:2209:7907:16808,HWI-D00104:165:C29AHACXX:8:1106:18218:34145,HWI-D00104:165:C29AHACXX:8:2306:6610:72701,HWI-D00104:165:C29AHACXX:8:2304:18032:57986,HWI-D00104:165:C29AHACXX:8:2203:4550:15874,HWI-D00104:165:C29AHACXX:8:1105:7910:16989,HWI-D00104:165:C29AHACXX:8:1204:1244:3923,HWI-D00104:165:C29AHACXX:8:2306:6380:41413,HWI-D00104:165:C29AHACXX:8:1107:13347:51405,HWI-D00104:165:C29AHACXX:8:1302:6120:66405,HWI-D00104:165:C29AHACXX:8:1202:8250:53042;sequence=TACAGTCTCTTTATTATTATAACTTAATTATTTTAATTTAAACTAAAAAAATTAGTG;start=10390;subtype=IES;support_ref=8;support_variant=35;type=IES;
scaffold51_118_with_IES	MILORD	internal_eliminated_sequence	11128	11173	.	.	.	ID=MILORD.118.11128.11173;Name=MILORD.118.11128.11173;bounded_by_ta=TRUE;common_boundary=Both;end=11173;ies_id=IESPGM.PTET51.1.118.10916;ies_left_dist=0;ies_min_dist=0;ies_right_dist=0;junction_seq=ggttcttaggtacatTAtctccatagccaata;read_names=HWI-D00104:165:C29AHACXX:8:1106:9569:90217,HWI-D00104:165:C29AHACXX:8:2306:1136:19657,HWI-D00104:165:C29AHACXX:8:2104:1156:59847,HWI-D00104:165:C29AHACXX:8:2303:6328:75864,HWI-D00104:165:C29AHACXX:8:1205:15902:100766,HWI-D00104:165:C29AHACXX:8:2205:11515:70444,HWI-D00104:165:C29AHACXX:8:1101:4285:38684,HWI-D00104:165:C29AHACXX:8:1206:15232:4657,HWI-D00104:165:C29AHACXX:8:1303:11722:80509,HWI-D00104:165:C29AHACXX:8:1104:5256:16390,HWI-D00104:165:C29AHACXX:8:2202:3859:42838,HWI-D00104:165:C29AHACXX:8:2104:16393:71470,HWI-D00104:165:C29AHACXX:8:2202:6565:48152,HWI-D00104:165:C29AHACXX:8:2203:14986:95219,HWI-D00104:165:C29AHACXX:8:2304:18566:83229,HWI-D00104:165:C29AHACXX:8:1103:10883:9948,HWI-D00104:165:C29AHACXX:8:2305:10789:31971,HWI-D00104:165:C29AHACXX:8:2209:7986:51632,HWI-D00104:165:C29AHACXX:8:1201:19362:3183,HWI-D00104:165:C29AHACXX:8:2306:7106:30658,HWI-D00104:165:C29AHACXX:8:2303:14697:54364,HWI-D00104:165:C29AHACXX:8:1104:6088:79149,HWI-D00104:165:C29AHACXX:8:1307:15072:40023,HWI-D00104:165:C29AHACXX:8:1304:18401:41939,HWI-D00104:165:C29AHACXX:8:1302:1435:83360,HWI-D00104:165:C29AHACXX:8:1302:20551:40440,HWI-D00104:165:C29AHACXX:8:1205:16446:66164,HWI-D00104:165:C29AHACXX:8:2307:12845:30211,HWI-D00104:165:C29AHACXX:8:1104:11325:56833,HWI-D00104:165:C29AHACXX:8:1205:20544:6361,HWI-D00104:165:C29AHACXX:8:2108:7542:20279,HWI-D00104:165:C29AHACXX:8:2103:9501:94052,HWI-D00104:165:C29AHACXX:8:2102:10133:69395,HWI-D00104:165:C29AHACXX:8:2206:11908:87309,HWI-D00104:165:C29AHACXX:8:1302:17915:27159;sequence=TATAGTTGATTCTTAAATTCTGAAACTAAGTGTTGCAAATTGTGTA;start=11128;subtype=IES;support_ref=2;support_variant=35;type=IES;
scaffold51_118_with_IES	MILORD	internal_eliminated_sequence	12557	12643	.	.	.	ID=MILORD.118.12557.12643;Name=MILORD.118.12557.12643;bounded_by_ta=TRUE;common_boundary=None;end=12643;ies_id=IESPGM.PTET51.1.118.10916;ies_left_dist=-1429;ies_min_dist=1429;ies_right_dist=-1470;junction_seq=aatttattttatataTAttataatcattacca;read_names=HWI-D00104:165:C29AHACXX:8:2103:6078:23277;sequence=TATATTTGAATCATTCTTTCTGTAAATTGCGTAATCTTATATCTAATACAAACTCATAATATTTTATATAAAATTATCGAAAATTAT;start=12557;subtype=MAC;support_ref=79;support_variant=1;type=CRYPTIC;
scaffold51_118_with_IES	MILORD	internal_eliminated_sequence	12690	12733	.	.	.	ID=MILORD.118.12690.12733;Name=MILORD.118.12690.12733;bounded_by_ta=TRUE;common_boundary=None;end=12733;ies_id=IESPGM.PTET51.1.118.13908;ies_left_dist=1476;ies_min_dist=1458;ies_right_dist=1458;junction_seq=aataatataattagaTAcgtgttgataccaac;read_names=HWI-D00104:165:C29AHACXX:8:1108:6260:49054;sequence=TACACACTACTTTAATAACAAAAAATTAAATAAAGTTTCATTTA;start=12690;subtype=MAC;support_ref=83;support_variant=1;type=CRYPTIC;
scaffold51_118_with_IES	MILORD	internal_eliminated_sequence	13310	14809	.	.	.	ID=MILORD.118.13310.14809;Name=MILORD.118.13310.14809;bounded_by_ta=TRUE;common_boundary=None;end=14809;ies_id=IESPGM.PTET51.1.118.13908;ies_left_dist=856;ies_min_dist=618;ies_right_dist=-618;junction_seq=atatttaactttattTAtatttttcattttca;read_names=HWI-D00104:165:C29AHACXX:8:2303:9074:51703;sequence=TATTATTGCTCTGTTTATATAGATATTCTCTTCAATACATATAAAATATTTGTGAAGTAAAATTAAGATAATTAAAATTATCAATTCATTTAGTATAATTTTTTATAGAAAAATTAATCAAATGTTACAAACACTTCAAACTGAATTAAATAATATGCAGACCAAAAGTAAATAATAAGATCAGAGAGTAGAGAATTTGTATATTAGTTTTTAAGAAATCTATTAAATCAAAAATAATTTAAATAACCCATGTTCAACGAAGCATAATATGCTATATTAGGTAAGACCAGAAGTTTTCAATTAAATATTAATATTTTTAGATATTAAACAAATTTTACAATTTAGATTGGTAAGCAGAAGAGCCAAAGAAACTGTAAAATTACTGCTTCCGAAATAAATAAATAATTTATAGTAATTAATAGATGAATAATAAAATGACATACAAATTAAGATATAAAGTGCATAGCAGGCAGGCAACGATCAAGATTAGCGATAAGGTTTGCAAGCAGCTTTGGATGGGATATCCTTACTTTCTAGAGCACATTTTGTTGAGTTAAGATGCTAAGCTAAACCTCATGAATTAATTGAGAAGATCATAAATCTAGTTTGCTTGGCTTTAGATCCAGCATTCAAAGTAGCAAAAGATAATTGGAAGGAATGCATAAAATATTTAGGTCAATAAAGTTTTATAGAACTAATTTTAAATTTCAATATTAGTAGCTTAAATAATAAACAGTTATAACAACTAGAATAGGTTAATAATATTACAGAACAATAAGTAGCTTCAAAGTCATTAGTTGCTAGTTCTTTACTAATTTTTTTGAAAGCTGTTGTTGAATTAAGGTAATCTAAGCTTTACAGCTAAATACTAGGTGACATTTATACATGACATAAAATGAGATAAAAGAATTAGAGAGCAAAATAAAAAAAGAGCAAAAATTAATTGACAAGATAGAAAAGATACATAATTAATGAGAATTAGTTGATTAAAAATATGACAAAATTATTTTACTTGGCATTCTTATTTTTGTTATAAAAAAATTATTTCTAACTCCTTCTAATTTAGTCATTCCCTAAATGTAAATACATTTTAACCAAATAGTTTTAATATTTTCTTATAATAAAACGAATGATGTATAAATATTTAAATTATACGAATAGTAATAACTGAATAATACAATTTAATAAGTATAAATAGTATTAACTCAATAAAAAAACAAATTATGTTTAGTTATTCAAAATAAAATTATCGTGTAAACTGAATAAGACACATTTATTCAAAAAATATGAATAGTCTTAATACAATAATAAAACTATTTTCAAATTATATTTATATAAATGATAAGTTAAATTGAATTGTAAAACTAAGTTTGTATATTTATTCAAATTATTTATCTTAGGATAAATATTATTAATAATTCAAATCTATAACTAAGTTCTATATATATTCAAATTATTTATTTTAGGATATTCAATGAGCCTGATAATTTTTTTTAATAT;start=13310;subtype=EXTERNAL;support_ref=98;support_variant=1;type=ALTERNATIVE;
scaffold51_118_with_IES	MILORD	internal_eliminated_sequence	14166	14191	.	.	.	ID=MILORD.118.14166.14191;Name=MILORD.118.14166.14191;bounded_by_ta=TRUE;common_boundary=Both;end=14191;ies_id=IESPGM.PTET51.1.118.13908;ies_left_dist=0;ies_min_dist=0;ies_right_dist=0;junction_seq=aggtaatctaagcttTAcatgacataaaatga;read_names=HWI-D00104:165:C29AHACXX:8:2305:10016:90471,HWI-D00104:165:C29AHACXX:8:1307:14944:36050,HWI-D00104:165:C29AHACXX:8:1206:4439:49276,HWI-D00104:165:C29AHACXX:8:2303:6403:79426,HWI-D00104:165:C29AHACXX:8:1303:20901:88345,HWI-D00104:165:C29AHACXX:8:2308:4829:27772,HWI-D00104:165:C29AHACXX:8:2101:17221:95844,HWI-D00104:165:C29AHACXX:8:1301:19543:14806,HWI-D00104:165:C29AHACXX:8:1306:13329:35202,HWI-D00104:165:C29AHACXX:8:2204:15240:68659,HWI-D00104:165:C29AHACXX:8:1106:18149:72594,HWI-D00104:165:C29AHACXX:8:1108:7858:84757,HWI-D00104:165:C29AHACXX:8:1203:6091:95539,HWI-D00104:165:C29AHACXX:8:1107:12470:13607,HWI-D00104:165:C29AHACXX:8:1305:21091:26009,HWI-D00104:165:C29AHACXX:8:1104:13976:5001,HWI-D00104:165:C29AHACXX:8:2308:7419:15057,HWI-D00104:165:C29AHACXX:8:2209:4207:63448,HWI-D00104:165:C29AHACXX:8:2104:8747:53786,HWI-D00104:165:C29AHACXX:8:1305:19370:3330,HWI-D00104:165:C29AHACXX:8:1302:18820:87245,HWI-D00104:165:C29AHACXX:8:1206:4264:94487,HWI-D00104:165:C29AHACXX:8:1201:17825:30481;sequence=TACAGCTAAATACTAGGTGACATTTA;start=14166;subtype=IES;support_ref=42;support_variant=23;type=IES;
scaffold51_118_with_IES	MILORD	internal_eliminated_sequence	14635	14640	.	.	.	ID=MILORD.118.14635.14640;Name=MILORD.118.14635.14640;bounded_by_ta=TRUE;common_boundary=None;end=14640;ies_id=IESPGM.PTET51.1.118.13908;ies_left_dist=-469;ies_min_dist=449;ies_right_dist=-449;junction_seq=aaactattttcaaatTAtataaatgataagtt;read_names=HWI-D00104:165:C29AHACXX:8:2102:11357:49549;sequence=TATATT;start=14635;subtype=MAC;support_ref=9;support_variant=1;type=CRYPTIC;
scaffold51_118_with_IES	MILORD	internal_eliminated_sequence	14643	14715	.	.	.	ID=MILORD.118.14643.14715;Name=MILORD.118.14643.14715;bounded_by_ta=TRUE;common_boundary=None;end=14715;ies_id=IESPGM.PTET51.1.118.13908;ies_left_dist=-477;ies_min_dist=477;ies_right_dist=-524;junction_seq=ttcaaattatatttaTAttattaataattcaa;read_names=HWI-D00104:165:C29AHACXX:8:2102:11720:40338;sequence=TATAAATGATAAGTTAAATTGAATTGTAAAACTAAGTTTGTATATTTATTCAAATTATTTATCTTAGGATAAA;start=14643;subtype=MAC;support_ref=8;support_variant=1;type=CRYPTIC;
scaffold51_118_with_IES	MILORD	internal_eliminated_sequence	14643	14852	.	.	.	ID=MILORD.118.14643.14852;Name=MILORD.118.14643.14852;bounded_by_ta=TRUE;common_boundary=None;end=14852;ies_id=IESPGM.PTET51.1.118.13908;ies_left_dist=-477;ies_min_dist=477;ies_right_dist=-661;junction_seq=ttcaaattatatttaTAtttatttatatttta;read_names=HWI-D00104:165:C29AHACXX:8:1302:16966:81967;sequence=TATAAATGATAAGTTAAATTGAATTGTAAAACTAAGTTTGTATATTTATTCAAATTATTTATCTTAGGATAAATATTATTAATAATTCAAATCTATAACTAAGTTCTATATATATTCAAATTATTTATTTTAGGATATTCAATGAGCCTGATAATTTTTTTTAATATTATATTTTTCATTTTCATTTTCATTTGACTTATGATTTCATTA;start=14643;subtype=MAC;support_ref=8;support_variant=1;type=CRYPTIC;
scaffold51_118_with_IES	MILORD	internal_eliminated_sequence	15657	15683	.	.	.	ID=MILORD.118.15657.15683;Name=MILORD.118.15657.15683;bounded_by_ta=TRUE;common_boundary=Both;end=15683;ies_id=IESPGM.PTET51.1.118.15373;ies_left_dist=0;ies_min_dist=0;ies_right_dist=0;junction_seq=agatagtcttaagttTAcgtgaattaacatgc;read_names=HWI-D00104:165:C29AHACXX:8:2103:6341:33560,HWI-D00104:165:C29AHACXX:8:1106:14767:88765,HWI-D00104:165:C29AHACXX:8:1106:5778:76230,HWI-D00104:165:C29AHACXX:8:1301:15027:53491,HWI-D00104:165:C29AHACXX:8:2102:7428:54938,HWI-D00104:165:C29AHACXX:8:1104:20954:77042,HWI-D00104:165:C29AHACXX:8:2301:7687:85390,HWI-D00104:165:C29AHACXX:8:2104:13993:87482,HWI-D00104:165:C29AHACXX:8:2306:13128:89746,HWI-D00104:165:C29AHACXX:8:1302:1841:48524,HWI-D00104:165:C29AHACXX:8:1103:3148:46766;sequence=TACAGATAAATCCAAAATTGATATTTG;start=15657;subtype=IES;support_ref=150;support_variant=11;type=IES;
scaffold51_118_with_IES	MILORD	internal_eliminated_sequence	17474	17669	.	.	.	ID=MILORD.118.17474.17669;Name=MILORD.118.17474.17669;bounded_by_ta=TRUE;common_boundary=None;end=17669;ies_id=IESPGM.PTET51.1.118.17596;ies_left_dist=433;ies_min_dist=347;ies_right_dist=347;junction_seq=caatcaaatgggaaaTAgaaagagaaagtaaa;read_names=HWI-D00104:165:C29AHACXX:8:1102:18202:67994,HWI-D00104:165:C29AHACXX:8:2308:6324:59392,HWI-D00104:165:C29AHACXX:8:2307:6983:6038,HWI-D00104:165:C29AHACXX:8:1201:5927:73148,HWI-D00104:165:C29AHACXX:8:1303:17512:47091,HWI-D00104:165:C29AHACXX:8:2103:4037:30657,HWI-D00104:165:C29AHACXX:8:2201:1376:11605,HWI-D00104:165:C29AHACXX:8:1204:15245:93496,HWI-D00104:165:C29AHACXX:8:2303:18168:34226,HWI-D00104:165:C29AHACXX:8:2303:13200:53179,HWI-D00104:165:C29AHACXX:8:1301:8313:20649,HWI-D00104:165:C29AHACXX:8:2202:6649:94524,HWI-D00104:165:C29AHACXX:8:1107:19860:82957,HWI-D00104:165:C29AHACXX:8:2304:17489:39160;sequence=TAGAAAGNNNNNNNNNNNNNNNNNNNNNNNNNNNNNNNNNNNNNNNNNNNNNNNNNNNNNNNNNNNNNNNNNNNNNNNNNNNNNNNNNNNNNNNNNNNNNNNNNNNNNNNNNNNNNNNNNNNNNNNNNNNNNNNNNNNNNNNTTTTTCCTTAATAATTGTGTCTCAACTGTGTGGGCCAGATGATCAAATGGGAAA;start=17474;subtype=MAC;support_ref=12;support_variant=14;type=CRYPTIC;
scaffold51_118_with_IES	MILORD	internal_eliminated_sequence	17907	18016	.	.	.	ID=MILORD.118.17907.18016;Name=MILORD.118.17907.18016;bounded_by_ta=TRUE;common_boundary=Both;end=18016;ies_id=IESPGM.PTET51.1.118.17596;ies_left_dist=0;ies_min_dist=0;ies_right_dist=0;junction_seq=aacaggaccttttgtTAtctgaaaaagtcaaa;read_names=HWI-D00104:165:C29AHACXX:8:1304:5065:22951,HWI-D00104:165:C29AHACXX:8:1202:14288:31646,HWI-D00104:165:C29AHACXX:8:2205:19212:94824,HWI-D00104:165:C29AHACXX:8:2301:14538:64401,HWI-D00104:165:C29AHACXX:8:2304:5804:21931,HWI-D00104:165:C29AHACXX:8:2306:8022:11139,HWI-D00104:165:C29AHACXX:8:2303:14071:4999,HWI-D00104:165:C29AHACXX:8:2207:20512:41267,HWI-D00104:165:C29AHACXX:8:2102:15637:20469,HWI-D00104:165:C29AHACXX:8:1203:6508:93880,HWI-D00104:165:C29AHACXX:8:2301:15077:99639,HWI-D00104:165:C29AHACXX:8:2304:18006:30369,HWI-D00104:165:C29AHACXX:8:2302:6026:37776,HWI-D00104:165:C29AHACXX:8:2305:3642:50074,HWI-D00104:165:C29AHACXX:8:2209:6815:85984,HWI-D00104:165:C29AHACXX:8:1107:16518:82888,HWI-D00104:165:C29AHACXX:8:1101:11068:89028,HWI-D00104:165:C29AHACXX:8:1302:16981:6070,HWI-D00104:165:C29AHACXX:8:1102:2868:29663,HWI-D00104:165:C29AHACXX:8:1101:13402:4749,HWI-D00104:165:C29AHACXX:8:1104:7270:70723;sequence=TATTACATATTTTGGTAACTTTACATAAATTTCTCTTTTATTATATTAATTAAAATTTTGTGACTTTAATAGATTTCTAACAAAAAATTTGATAATAGTTTCAATTAGTG;start=17907;subtype=IES;support_ref=20;support_variant=21;type=IES;
scaffold51_118_with_IES	MILORD	internal_eliminated_sequence	19669	20269	.	.	.	ID=MILORD.118.19669.20269;Name=MILORD.118.19669.20269;bounded_by_ta=TRUE;common_boundary=None;end=20269;ies_id=IESPGM.PTET51.1.118.21132;ies_left_dist=1884;ies_min_dist=1333;ies_right_dist=1333;junction_seq=agtttttacttcagcTAcacaaatccacctaa;read_names=HWI-D00104:165:C29AHACXX:8:1304:1905:30221,HWI-D00104:165:C29AHACXX:8:2205:19413:71561;sequence=TACAGAATGTAATTAAGTATTTATTAATTATTTTTTAATTAATTGTTTAAAATAAAAAAAAGCCGCCCTCCAAGGGGGTCGAACCCTTGACATTTGGCTTAAAAGGCCAACGCTCTGACCAACTGAGCTAGGAGGGCTGGATTAATTATTTAATTGATTAAGATTATTAATATTTCTTGATTTGTAATTTGATTCCAATTAAAATTTAAAATAGTTGAATAAATAAAATACTACAAATTTATTAATGAAAAGACTTTATAATTTAAAAATAATAATATCTATAATTTATAAGCATTTATCAAATGGGATCAAAATATTTATAAAAATATCCAGTGTCTGAAGGTTTCCACTAAATTTTACATGATTTTGCCAGAGAAGTAAGTAGTATTTTAGATTAAAGGTATTAAGAGATTAACCAGAAAATATTATAAAATATGGAGTTGATTATTTTGAATGCATGGTTTAAGAAAAGGAATTTAAATTTGAAAGCAAATACAACATTGCTAAAGGAAGCAACAGGCGAAGTGCAGTAGGTAATTAAATTAATAGAATAACATAAACAGTATGTAAGAAAAATAAAATAATTTATTAACCAGGAGTA;start=19669;subtype=MAC;support_ref=132;support_variant=2;type=CRYPTIC;
scaffold51_118_with_IES	MILORD	internal_eliminated_sequence	21553	22244	.	.	.	ID=MILORD.118.21553.22244;Name=MILORD.118.21553.22244;bounded_by_ta=TRUE;common_boundary=LEFT;end=22244;ies_id=IESPGM.PTET51.1.118.21132;ies_left_dist=0;ies_min_dist=0;ies_right_dist=-642;junction_seq=tatttgaaaatatgaTActaacaaataatatg;read_names=HWI-D00104:165:C29AHACXX:8:2108:10889:70688,HWI-D00104:165:C29AHACXX:8:1206:6929:10950,HWI-D00104:165:C29AHACXX:8:2303:10422:86025;sequence=TATACTTCATTTAAATTATTATTTAATATAAAGTTCAATTTAAATATGTGTATCACCCAATCTTGAGGATAGATATACTATTGAATAAGTACTGAATCATCCCTGGATTGATGGAAACCACGATTTAGGCTATTTAATAAATATTATTTGAATATATATATAGAGTTTTATTTCATTATTCATAATATCCCTTAAATTTTATTATCTTGAATATTCCTACCACTTCATCTATAAATAAGCTCTAATATAAGTATGTTAAAAATAAATCACAAAATATTGAATCTAAGATAAATTCTATTAAAACACCAACCAACAAATACATATCAAATTTAAATTCCAATCCGTACATTTACCAAATTCCAATTACAGTGATTTGCTATAATTTTTAATGCTTTGTAAAAATTTGATAGTATAGAAATCAAATTTCAAGATGAATTTTATCAAATTCAAATTCCTTCTGTATCATATTCCCAAAAAATAAGATTACCCATAATATCCAATAAAAGCCTAACACTTTGCCTTTTCTTTTCTTTCTAAATGCTAATGCTAAGCCTCCATATAAATAATTGCATATCCAAGTTTATATGATTACACTTAAATAGAATGCTGGGTTATATATTTTCAACTCAAATCAAATTCTTAGAAATACAAGAATTAAAATCCTTTCAAAGTTAATCACTTTTATTTTAGTG;start=21553;subtype=PARTIAL_EXTERNAL;support_ref=22;support_variant=3;type=ALTERNATIVE;
scaffold51_118_with_IES	MILORD	internal_eliminated_sequence	21553	23373	.	.	.	ID=MILORD.118.21553.23373;Name=MILORD.118.21553.23373;bounded_by_ta=TRUE;common_boundary=LEFT;end=23373;ies_id=IESPGM.PTET51.1.118.21132;ies_left_dist=0;ies_min_dist=0;ies_right_dist=-1771;junction_seq=tatttgaaaatatgaTAccatatgatttaaca;read_names=HWI-D00104:165:C29AHACXX:8:2204:19220:56721;sequence=TATACTTCATTTAAATTATTATTTAATATAAAGTTCAATTTAAATATGTGTATCACCCAATCTTGAGGATAGATATACTATTGAATAAGTACTGAATCATCCCTGGATTGATGGAAACCACGATTTAGGCTATTTAATAAATATTATTTGAATATATATATAGAGTTTTATTTCATTATTCATAATATCCCTTAAATTTTATTATCTTGAATATTCCTACCACTTCATCTATAAATAAGCTCTAATATAAGTATGTTAAAAATAAATCACAAAATATTGAATCTAAGATAAATTCTATTAAAACACCAACCAACAAATACATATCAAATTTAAATTCCAATCCGTACATTTACCAAATTCCAATTACAGTGATTTGCTATAATTTTTAATGCTTTGTAAAAATTTGATAGTATAGAAATCAAATTTCAAGATGAATTTTATCAAATTCAAATTCCTTCTGTATCATATTCCCAAAAAATAAGATTACCCATAATATCCAATAAAAGCCTAACACTTTGCCTTTTCTTTTCTTTCTAAATGCTAATGCTAAGCCTCCATATAAATAATTGCATATCCAAGTTTATATGATTACACTTAAATAGAATGCTGGGTTATATATTTTCAACTCAAATCAAATTCTTAGAAATACAAGAATTAAAATCCTTTCAAAGTTAATCACTTTTATTTTAGTGTACTAACAAATAATATGCAGTAAGCATTCCAAATTTGAATGGCAATGATGATAAATATACAGATGTAAATGTCACATACATCTAAATTTAGATTATATAGAGCGATAACTTTTATAAAGAGAATTCTAGAGAAGAGGCTGTAAAAATGGCATTTATAGGATAAACACTCCAAAAATTTCTTGATTTCTTCTTATTTTTGACTTAACTCATTGGATTCTAAACCAAATTATTTCCAGTTTGCACTGTCTCATAGATATCAGAGAATTTCTTTGACTTTTTTTTTTTGATTGGTCTCTTGTATAAAATGCATAGCAAAGTAAGAAAAGATAAAAACAACCCAATTAAAGTCATTGAAATGGCAAAAGCACTATTTTAGACAGTTTTAACAAATTTGAATCCTTATGGTATTTCGAAAATGCTTGACAAACCAGATGAATTGGTAGTTACATTTTTAACTATTTAAACATAAGTAAAGATTAAATATTTTTTGATATTGTAATAAGTTAATAGCCTGATAATAGTAATTATTTTGTATAATTATTTCAACAATACTATTATACCAAAATCCCCTAAAGTATTTACTTAACAAATTGTGTAATACTTACATTTTAATAACGTGGCCTTAGTATTTTCCCAGATTTATTTATCTTCATTCCATTGTACACAAACATTATTCTCATTAAGATCTGCATAATATTAATCACTTTTTGGAACAACAATAACCATATTCATTCCAGTTACTGGCAATATTTTTCCAGATTTTATTATTTGTATTCTAGAAATAGTTGAATTAATAGTTTAACCAGAAGATCTATGATTTTAATAGTAAAGATGCATTTAGTTGAAAATTAAAGGAGTTTGTGCATCTGATTACAGAATTTTAATTTCTGCAAGGTTCTCCTCTGTCAAATAAATTTATGGACTTAATAATTTTTTATCATTATCACAAGTATTATAGAATCAAAAATAAGTAAATTTTAATTTATTTAATTACTAAGATTAGATAAAGGTTTCGTTAAAATCTTATTAATTTTACATTTCAATTAATAAAAAAAAATCTGATTAAGTGAATAATTTATAAAACAGAAACTAAGAGCCATTAAAATTGAATTTCATTCTTATTTGAGAA;start=21553;subtype=PARTIAL_EXTERNAL;support_ref=11;support_variant=1;type=ALTERNATIVE;
scaffold51_118_with_IES	MILORD	internal_eliminated_sequence	21553	21602	.	.	.	ID=MILORD.118.21553.21602;Name=MILORD.118.21553.21602;bounded_by_ta=TRUE;common_boundary=Both;end=21602;ies_id=IESPGM.PTET51.1.118.21132;ies_left_dist=0;ies_min_dist=0;ies_right_dist=0;junction_seq=tatttgaaaatatgaTAtcacccaatcttgag;read_names=HWI-D00104:165:C29AHACXX:8:1103:19774:26649,HWI-D00104:165:C29AHACXX:8:2202:8915:4796,HWI-D00104:165:C29AHACXX:8:1101:2813:78013,HWI-D00104:165:C29AHACXX:8:2206:10021:52692,HWI-D00104:165:C29AHACXX:8:1206:4733:7198,HWI-D00104:165:C29AHACXX:8:1304:6703:11583,HWI-D00104:165:C29AHACXX:8:1307:14211:61860,HWI-D00104:165:C29AHACXX:8:2101:5683:50975,HWI-D00104:165:C29AHACXX:8:2303:5424:50041;sequence=TATACTTCATTTAAATTATTATTTAATATAAAGTTCAATTTAAATATGTG;start=21553;subtype=IES;support_ref=22;support_variant=9;type=IES;
scaffold51_118_with_IES	MILORD	internal_eliminated_sequence	21917	22012	.	.	.	ID=MILORD.118.21917.22012;Name=MILORD.118.21917.22012;bounded_by_ta=TRUE;common_boundary=Both;end=22012;ies_id=IESPGM.PTET51.1.118.21446;ies_left_dist=0;ies_min_dist=0;ies_right_dist=0;junction_seq=ttaccaaattccaatTAtcatattcccaaaaa;read_names=HWI-D00104:165:C29AHACXX:8:1302:10357:29106,HWI-D00104:165:C29AHACXX:8:1205:8636:38292,HWI-D00104:165:C29AHACXX:8:1307:19079:16158,HWI-D00104:165:C29AHACXX:8:2202:3565:97919,HWI-D00104:165:C29AHACXX:8:1301:7411:41080,HWI-D00104:165:C29AHACXX:8:2104:14808:21273,HWI-D00104:165:C29AHACXX:8:2206:18391:46656,HWI-D00104:165:C29AHACXX:8:1206:5616:41504,HWI-D00104:165:C29AHACXX:8:2204:7168:94679,HWI-D00104:165:C29AHACXX:8:2103:18972:61412,HWI-D00104:165:C29AHACXX:8:1106:12109:73424,HWI-D00104:165:C29AHACXX:8:2303:7897:54156,HWI-D00104:165:C29AHACXX:8:1309:9698:5149,HWI-D00104:165:C29AHACXX:8:1106:15253:97729,HWI-D00104:165:C29AHACXX:8:2301:3166:79020,HWI-D00104:165:C29AHACXX:8:1102:15986:23441,HWI-D00104:165:C29AHACXX:8:2305:13454:75775,HWI-D00104:165:C29AHACXX:8:2306:4244:63685,HWI-D00104:165:C29AHACXX:8:2103:14328:30554,HWI-D00104:165:C29AHACXX:8:1307:6056:13988,HWI-D00104:165:C29AHACXX:8:1104:18040:37220,HWI-D00104:165:C29AHACXX:8:1309:14847:81377,HWI-D00104:165:C29AHACXX:8:2206:12613:86032,HWI-D00104:165:C29AHACXX:8:1301:9745:4353;sequence=TACAGTGATTTGCTATAATTTTTAATGCTTTGTAAAAATTTGATAGTATAGAAATCAAATTTCAAGATGAATTTTATCAAATTCAAATTCCTTCTG;start=21917;subtype=IES;support_ref=2;support_variant=24;type=IES;
scaffold51_118_with_IES	MILORD	internal_eliminated_sequence	22142	22244	.	.	.	ID=MILORD.118.22142.22244;Name=MILORD.118.22142.22244;bounded_by_ta=TRUE;common_boundary=Both;end=22244;ies_id=IESPGM.PTET51.1.118.21575;ies_left_dist=0;ies_min_dist=0;ies_right_dist=0;junction_seq=ccaagtttatatgatTActaacaaataatatg;read_names=HWI-D00104:165:C29AHACXX:8:2202:2794:43777,HWI-D00104:165:C29AHACXX:8:1301:1539:14833,HWI-D00104:165:C29AHACXX:8:1204:9302:95707,HWI-D00104:165:C29AHACXX:8:2304:12401:3118,HWI-D00104:165:C29AHACXX:8:1103:4256:38237,HWI-D00104:165:C29AHACXX:8:1304:11176:67559,HWI-D00104:165:C29AHACXX:8:1101:2275:70248,HWI-D00104:165:C29AHACXX:8:2201:4646:4537,HWI-D00104:165:C29AHACXX:8:2301:5509:26421,HWI-D00104:165:C29AHACXX:8:1101:20998:96903,HWI-D00104:165:C29AHACXX:8:2202:12729:75790;sequence=TACACTTAAATAGAATGCTGGGTTATATATTTTCAACTCAAATCAAATTCTTAGAAATACAAGAATTAAAATCCTTTCAAAGTTAATCACTTTTATTTTAGTG;start=22142;subtype=IES;support_ref=12;support_variant=11;type=IES;
scaffold51_118_with_IES	MILORD	internal_eliminated_sequence	22499	23373	.	.	.	ID=MILORD.118.22499.23373;Name=MILORD.118.22499.23373;bounded_by_ta=TRUE;common_boundary=RIGHT;end=23373;ies_id=IESPGM.PTET51.1.118.22438;ies_left_dist=696;ies_min_dist=0;ies_right_dist=0;junction_seq=gcactgtctcatagaTAccatatgatttaaca;read_names=HWI-D00104:165:C29AHACXX:8:2205:11100:41375;sequence=TATCAGAGAATTTCTTTGACTTTTTTTTTTTGATTGGTCTCTTGTATAAAATGCATAGCAAAGTAAGAAAAGATAAAAACAACCCAATTAAAGTCATTGAAATGGCAAAAGCACTATTTTAGACAGTTTTAACAAATTTGAATCCTTATGGTATTTCGAAAATGCTTGACAAACCAGATGAATTGGTAGTTACATTTTTAACTATTTAAACATAAGTAAAGATTAAATATTTTTTGATATTGTAATAAGTTAATAGCCTGATAATAGTAATTATTTTGTATAATTATTTCAACAATACTATTATACCAAAATCCCCTAAAGTATTTACTTAACAAATTGTGTAATACTTACATTTTAATAACGTGGCCTTAGTATTTTCCCAGATTTATTTATCTTCATTCCATTGTACACAAACATTATTCTCATTAAGATCTGCATAATATTAATCACTTTTTGGAACAACAATAACCATATTCATTCCAGTTACTGGCAATATTTTTCCAGATTTTATTATTTGTATTCTAGAAATAGTTGAATTAATAGTTTAACCAGAAGATCTATGATTTTAATAGTAAAGATGCATTTAGTTGAAAATTAAAGGAGTTTGTGCATCTGATTACAGAATTTTAATTTCTGCAAGGTTCTCCTCTGTCAAATAAATTTATGGACTTAATAATTTTTTATCATTATCACAAGTATTATAGAATCAAAAATAAGTAAATTTTAATTTATTTAATTACTAAGATTAGATAAAGGTTTCGTTAAAATCTTATTAATTTTACATTTCAATTAATAAAAAAAAATCTGATTAAGTGAATAATTTATAAAACAGAAACTAAGAGCCATTAAAATTGAATTTCATTCTTATTTGAGAA;start=22499;subtype=PARTIAL_EXTERNAL;support_ref=74;support_variant=1;type=ALTERNATIVE;
scaffold51_118_with_IES	MILORD	internal_eliminated_sequence	22499	22793	.	.	.	ID=MILORD.118.22499.22793;Name=MILORD.118.22499.22793;bounded_by_ta=TRUE;common_boundary=None;end=22793;ies_id=IESPGM.PTET51.1.118.22045;ies_left_dist=216;ies_min_dist=8;ies_right_dist=8;junction_seq=gcactgtctcatagaTActattataccaaaat;read_names=HWI-D00104:165:C29AHACXX:8:2305:18493:76299;sequence=TATCAGAGAATTTCTTTGACTTTTTTTTTTTGATTGGTCTCTTGTATAAAATGCATAGCAAAGTAAGAAAAGATAAAAACAACCCAATTAAAGTCATTGAAATGGCAAAAGCACTATTTTAGACAGTTTTAACAAATTTGAATCCTTATGGTATTTCGAAAATGCTTGACAAACCAGATGAATTGGTAGTTACATTTTTAACTATTTAAACATAAGTAAAGATTAAATATTTTTTGATATTGTAATAAGTTAATAGCCTGATAATAGTAATTATTTTGTATAATTATTTCAACAA;start=22499;subtype=OVERLAPPING;support_ref=74;support_variant=1;type=ALTERNATIVE;
scaffold51_118_with_IES	MILORD	internal_eliminated_sequence	22715	22801	.	.	.	ID=MILORD.118.22715.22801;Name=MILORD.118.22715.22801;bounded_by_ta=TRUE;common_boundary=Both;end=22801;ies_id=IESPGM.PTET51.1.118.22045;ies_left_dist=0;ies_min_dist=0;ies_right_dist=0;junction_seq=ctatttaaacataagTAccaaaatcccctaaa;read_names=HWI-D00104:165:C29AHACXX:8:2301:5184:66291,HWI-D00104:165:C29AHACXX:8:2103:6999:21021,HWI-D00104:165:C29AHACXX:8:1304:7224:58794,HWI-D00104:165:C29AHACXX:8:1304:12240:12044,HWI-D00104:165:C29AHACXX:8:1104:3978:92793,HWI-D00104:165:C29AHACXX:8:2108:10508:88289,HWI-D00104:165:C29AHACXX:8:2305:4931:36641,HWI-D00104:165:C29AHACXX:8:2201:8182:71626,HWI-D00104:165:C29AHACXX:8:1306:20451:44332,HWI-D00104:165:C29AHACXX:8:2105:7390:50719,HWI-D00104:165:C29AHACXX:8:1206:2637:25329,HWI-D00104:165:C29AHACXX:8:2305:7077:57185,HWI-D00104:165:C29AHACXX:8:1102:5301:45382,HWI-D00104:165:C29AHACXX:8:2206:12033:3042,HWI-D00104:165:C29AHACXX:8:1105:10332:9239,HWI-D00104:165:C29AHACXX:8:2103:13668:39235;sequence=TAAAGATTAAATATTTTTTGATATTGTAATAAGTTAATAGCCTGATAATAGTAATTATTTTGTATAATTATTTCAACAATACTATTA;start=22715;subtype=IES;support_ref=10;support_variant=16;type=IES;
scaffold51_118_with_IES	MILORD	internal_eliminated_sequence	22770	24874	.	.	.	ID=MILORD.118.22770.24874;Name=MILORD.118.22770.24874;bounded_by_ta=TRUE;common_boundary=None;end=24874;ies_id=IESPGM.PTET51.1.118.22045;ies_left_dist=-55;ies_min_dist=55;ies_right_dist=-2073;junction_seq=cctgataatagtaatTAaataaattagaattg;read_names=HWI-D00104:165:C29AHACXX:8:2104:7081:17879;sequence=TATTTTGTATAATTATTTCAACAATACTATTATACCAAAATCCCCTAAAGTATTTACTTAACAAATTGTGTAATACTTACATTTTAATAACGTGGCCTTAGTATTTTCCCAGATTTATTTATCTTCATTCCATTGTACACAAACATTATTCTCATTAAGATCTGCATAATATTAATCACTTTTTGGAACAACAATAACCATATTCATTCCAGTTACTGGCAATATTTTTCCAGATTTTATTATTTGTATTCTAGAAATAGTTGAATTAATAGTTTAACCAGAAGATCTATGATTTTAATAGTAAAGATGCATTTAGTTGAAAATTAAAGGAGTTTGTGCATCTGATTACAGAATTTTAATTTCTGCAAGGTTCTCCTCTGTCAAATAAATTTATGGACTTAATAATTTTTTATCATTATCACAAGTATTATAGAATCAAAAATAAGTAAATTTTAATTTATTTAATTACTAAGATTAGATAAAGGTTTCGTTAAAATCTTATTAATTTTACATTTCAATTAATAAAAAAAAATCTGATTAAGTGAATAATTTATAAAACAGAAACTAAGAGCCATTAAAATTGAATTTCATTCTTATTTGAGAATACCATATGATTTAACAAAATTATATTTAAATGCAGAATATGAGTCATCACTAAATAAATCAAATTTTCCTATCACTTATTTATGAAAAGGTCCTGCAGTATTTTAAATTTCTGAAATCATAATATCTTCAGATTATTTTAATATTGCATTAAATAATGAATTATCCAGATTAGTTAATTTCTGAGCTGCAATGTTTTCCTATTAATATAAGTTTTTAGAGATACAGATGTACTCAAATTAAAGCACTAAAGAACTTGATTAATTTCAGAGATAACTGTAGCTCCAATAGCAGTAAAGTATTTTACATCAAAATTTAAGGCGATTTATTTATCAAGAGCTTATTAGAATTATTTAATATTGCTTTCTGTGACTGCATAAGTAGTATCTGATATCAATTGAATTATTTCGACATAGTTTGGATCAAATATAGTTTGGGTATTCAAATAAGTCAGTAATTCAGTTTGTAATTTAATGAAATCAGATGTAGTTGTGAATTAACATCGACTTCCTGATATATTCTAAATACATTTACAAGATATCAATAGACATCTACCATACATATTGCATTATTTATCACTCTGACAGAAAAAGCCTTTGGAATTAAGAGTACCTATAAATGGATAAGGTCCAAGACTTGAGGTAGAAACAAGGATGTTGCCATAAGCCAATGCATCATTCGAATTAGTTGCAGATGTCAATTAAAACCCAGATGTCTCTGATGTGCATTAACCATTATATAGGATTAATGAACTTTGACATTTTGTACAAGTATTCAGGGCAGTATAGGACGTTTGACTGATTTTAACAATACACTGAGTAAAGAGAGCTTGAGTAATTTGATTATACAAGTAACTGGACACTAAAGACAATTCTATTCCTCTAAATAATAACCATCCTTGCATTATTTGCAAGTATATTGATTGGTTGTTGAAGTATAAATACTAAGATATTTTTTAGTGTATCAGATTATAATTCGCATTTATAACAATTCTATAAATTAATAATAGATCCAGAGCAATCTAAACAATAATAGGTAGGATTTGACGAACCTAATGAATTATCAGTCAATTTCAAGAACCCTGGCAAACAAGTGTTGCATTAAAAACTACTTCCTAAATTAATACAAGTATCACAGTTTTCAAATAAAGAACCACACTTCATACATTATTACGTGCTAGTTAATACATATCCAGCTTCACATTTTTAACATATTATATTATTAGTTGTTCCTGCTGACATTGTGTTTAAACAAGTTTAACAGCCGATATTAAAACCAGAACATAAATAGCAATACTATTTACTATTATCATAATAATAATTATTTGTACAACTTGTACATTTATTTATAATGCATTATTCACAACTTGCATATTTAGCAGAACAAGCAGTACATTTCCCTTAGGGATTAATGAAGTAGCCATCTGAACACTTTGTGCATGTTGAATTTGAACAAGTATACTAATTAGTCATTCCATTAATGAAATAAATTCATTATTGAAA;start=22770;subtype=OVERLAPPING;support_ref=1;support_variant=1;type=ALTERNATIVE;
scaffold51_118_with_IES	MILORD	internal_eliminated_sequence	23195	23373	.	.	.	ID=MILORD.118.23195.23373;Name=MILORD.118.23195.23373;bounded_by_ta=TRUE;common_boundary=Both;end=23373;ies_id=IESPGM.PTET51.1.118.22438;ies_left_dist=0;ies_min_dist=0;ies_right_dist=0;junction_seq=tatcattatcacaagTAccatatgatttaaca;read_names=HWI-D00104:165:C29AHACXX:8:2305:19994:3291,HWI-D00104:165:C29AHACXX:8:1304:13858:43604,HWI-D00104:165:C29AHACXX:8:2102:1792:14810,HWI-D00104:165:C29AHACXX:8:2308:3050:41180,HWI-D00104:165:C29AHACXX:8:2203:4941:14252,HWI-D00104:165:C29AHACXX:8:2102:17483:12470,HWI-D00104:165:C29AHACXX:8:1104:19565:64226,HWI-D00104:165:C29AHACXX:8:2207:9701:93151,HWI-D00104:165:C29AHACXX:8:2301:5023:98358,HWI-D00104:165:C29AHACXX:8:1104:11543:39956,HWI-D00104:165:C29AHACXX:8:2209:1250:77487,HWI-D00104:165:C29AHACXX:8:2102:8989:42205,HWI-D00104:165:C29AHACXX:8:2203:16120:52751,HWI-D00104:165:C29AHACXX:8:2205:10886:2378,HWI-D00104:165:C29AHACXX:8:1101:2016:8155,HWI-D00104:165:C29AHACXX:8:2104:6573:29067,HWI-D00104:165:C29AHACXX:8:2104:15394:57417,HWI-D00104:165:C29AHACXX:8:2306:11663:20582,HWI-D00104:165:C29AHACXX:8:2103:10592:8908,HWI-D00104:165:C29AHACXX:8:1102:2566:71553,HWI-D00104:165:C29AHACXX:8:1302:10346:26891,HWI-D00104:165:C29AHACXX:8:1106:9150:34690,HWI-D00104:165:C29AHACXX:8:2304:5120:58215,HWI-D00104:165:C29AHACXX:8:2205:1734:15388,HWI-D00104:165:C29AHACXX:8:2205:17268:56930,HWI-D00104:165:C29AHACXX:8:2108:18458:20018,HWI-D00104:165:C29AHACXX:8:2207:9713:39597,HWI-D00104:165:C29AHACXX:8:2206:4593:36696,HWI-D00104:165:C29AHACXX:8:2104:3188:15481,HWI-D00104:165:C29AHACXX:8:1103:18377:86089,HWI-D00104:165:C29AHACXX:8:1302:2359:36064;sequence=TATTATAGAATCAAAAATAAGTAAATTTTAATTTATTTAATTACTAAGATTAGATAAAGGTTTCGTTAAAATCTTATTAATTTTACATTTCAATTAATAAAAAAAAATCTGATTAAGTGAATAATTTATAAAACAGAAACTAAGAGCCATTAAAATTGAATTTCATTCTTATTTGAGAA;start=23195;subtype=IES;support_ref=12;support_variant=31;type=IES;
scaffold51_118_with_IES	MILORD	internal_eliminated_sequence	23596	23651	.	.	.	ID=MILORD.118.23596.23651;Name=MILORD.118.23596.23651;bounded_by_ta=TRUE;common_boundary=Both;end=23651;ies_id=IESPGM.PTET51.1.118.22660;ies_left_dist=0;ies_min_dist=0;ies_right_dist=0;junction_seq=ataagtttttagagaTAgctccaatagcagta;read_names=HWI-D00104:165:C29AHACXX:8:1101:6537:27072,HWI-D00104:165:C29AHACXX:8:1304:11788:24097,HWI-D00104:165:C29AHACXX:8:1203:14154:27798,HWI-D00104:165:C29AHACXX:8:2103:18584:89649,HWI-D00104:165:C29AHACXX:8:1305:15285:43339,HWI-D00104:165:C29AHACXX:8:2207:12253:66118,HWI-D00104:165:C29AHACXX:8:1202:9911:57380,HWI-D00104:165:C29AHACXX:8:1103:2711:67737,HWI-D00104:165:C29AHACXX:8:2302:16223:5597,HWI-D00104:165:C29AHACXX:8:1302:14599:84653,HWI-D00104:165:C29AHACXX:8:1104:19096:56340,HWI-D00104:165:C29AHACXX:8:1104:6605:56818,HWI-D00104:165:C29AHACXX:8:2207:5084:50779,HWI-D00104:165:C29AHACXX:8:2304:12781:14269,HWI-D00104:165:C29AHACXX:8:2301:10450:18919,HWI-D00104:165:C29AHACXX:8:2306:6189:12097,HWI-D00104:165:C29AHACXX:8:2105:5569:83932,HWI-D00104:165:C29AHACXX:8:2203:7649:68916,HWI-D00104:165:C29AHACXX:8:2303:15176:53189,HWI-D00104:165:C29AHACXX:8:1303:10822:52763,HWI-D00104:165:C29AHACXX:8:1309:4293:96342,HWI-D00104:165:C29AHACXX:8:1302:12951:28368,HWI-D00104:165:C29AHACXX:8:1304:16151:59843,HWI-D00104:165:C29AHACXX:8:1206:14160:96170,HWI-D00104:165:C29AHACXX:8:2104:8484:65107,HWI-D00104:165:C29AHACXX:8:2206:4370:21218,HWI-D00104:165:C29AHACXX:8:2104:7751:82483,HWI-D00104:165:C29AHACXX:8:1204:19887:85398,HWI-D00104:165:C29AHACXX:8:1306:19429:39185,HWI-D00104:165:C29AHACXX:8:2203:8732:33600,HWI-D00104:165:C29AHACXX:8:1102:8919:35936,HWI-D00104:165:C29AHACXX:8:1303:5870:52306,HWI-D00104:165:C29AHACXX:8:2205:7415:79532,HWI-D00104:165:C29AHACXX:8:1302:20403:81204,HWI-D00104:165:C29AHACXX:8:2302:17689:65153,HWI-D00104:165:C29AHACXX:8:2204:1664:41146,HWI-D00104:165:C29AHACXX:8:2205:12253:74708,HWI-D00104:165:C29AHACXX:8:2301:20276:6629,HWI-D00104:165:C29AHACXX:8:2209:18527:78492,HWI-D00104:165:C29AHACXX:8:1307:13449:75288,HWI-D00104:165:C29AHACXX:8:2308:15318:86702,HWI-D00104:165:C29AHACXX:8:2306:3615:53412,HWI-D00104:165:C29AHACXX:8:2209:3662:41172;sequence=TACAGATGTACTCAAATTAAAGCACTAAAGAACTTGATTAATTTCAGAGATAACTG;start=23596;subtype=IES;support_ref=4;support_variant=43;type=IES;
scaffold51_118_with_IES	MILORD	internal_eliminated_sequence	24156	24182	.	.	.	ID=MILORD.118.24156.24182;Name=MILORD.118.24156.24182;bounded_by_ta=TRUE;common_boundary=Both;end=24182;ies_id=IESPGM.PTET51.1.118.23164;ies_left_dist=0;ies_min_dist=0;ies_right_dist=0;junction_seq=aagtattcagggcagTAcactgagtaaagaga;read_names=HWI-D00104:165:C29AHACXX:8:2305:7619:84441,HWI-D00104:165:C29AHACXX:8:2206:12074:28133;sequence=TATAGGACGTTTGACTGATTTTAACAA;start=24156;subtype=IES;support_ref=2;support_variant=2;type=IES;
scaffold51_118_with_IES	MILORD	internal_eliminated_sequence	24308	24333	.	.	.	ID=MILORD.118.24308.24333;Name=MILORD.118.24308.24333;bounded_by_ta=TRUE;common_boundary=Both;end=24333;ies_id=IESPGM.PTET51.1.118.23263;ies_left_dist=0;ies_min_dist=0;ies_right_dist=0;junction_seq=gattggttgttgaagTAtcagattataattcg;read_names=HWI-D00104:165:C29AHACXX:8:2102:8739:83145,HWI-D00104:165:C29AHACXX:8:2108:3424:44871,HWI-D00104:165:C29AHACXX:8:1103:9794:7795,HWI-D00104:165:C29AHACXX:8:2204:12881:90065,HWI-D00104:165:C29AHACXX:8:1101:15297:50832,HWI-D00104:165:C29AHACXX:8:1108:12103:61837,HWI-D00104:165:C29AHACXX:8:2205:18123:20450,HWI-D00104:165:C29AHACXX:8:1206:18598:70396,HWI-D00104:165:C29AHACXX:8:2108:15846:32549,HWI-D00104:165:C29AHACXX:8:1206:13459:56099,HWI-D00104:165:C29AHACXX:8:1106:1208:75393,HWI-D00104:165:C29AHACXX:8:1306:17592:48744,HWI-D00104:165:C29AHACXX:8:2104:20387:42373,HWI-D00104:165:C29AHACXX:8:1302:13953:94881,HWI-D00104:165:C29AHACXX:8:1303:11497:19881,HWI-D00104:165:C29AHACXX:8:1102:7624:50970,HWI-D00104:165:C29AHACXX:8:2202:13516:62290,HWI-D00104:165:C29AHACXX:8:2205:4769:98923,HWI-D00104:165:C29AHACXX:8:2102:20530:73847,HWI-D00104:165:C29AHACXX:8:2204:12033:32449,HWI-D00104:165:C29AHACXX:8:2303:7606:3236,HWI-D00104:165:C29AHACXX:8:2204:1140:41367,HWI-D00104:165:C29AHACXX:8:2306:4335:43079,HWI-D00104:165:C29AHACXX:8:1103:20349:48032,HWI-D00104:165:C29AHACXX:8:1106:14627:79972,HWI-D00104:165:C29AHACXX:8:2302:18398:33868,HWI-D00104:165:C29AHACXX:8:2108:14687:9199,HWI-D00104:165:C29AHACXX:8:1305:13377:17211,HWI-D00104:165:C29AHACXX:8:2206:11030:28427,HWI-D00104:165:C29AHACXX:8:2204:18022:27800,HWI-D00104:165:C29AHACXX:8:2306:13191:49271,HWI-D00104:165:C29AHACXX:8:2101:14012:99642,HWI-D00104:165:C29AHACXX:8:2101:12898:74488,HWI-D00104:165:C29AHACXX:8:2308:8461:88240,HWI-D00104:165:C29AHACXX:8:2304:10399:52331,HWI-D00104:165:C29AHACXX:8:2201:17859:80591,HWI-D00104:165:C29AHACXX:8:2206:13623:98989,HWI-D00104:165:C29AHACXX:8:1206:3110:42024,HWI-D00104:165:C29AHACXX:8:2307:5711:100403,HWI-D00104:165:C29AHACXX:8:1305:13811:28348,HWI-D00104:165:C29AHACXX:8:2102:10473:77450,HWI-D00104:165:C29AHACXX:8:2307:18010:23567,HWI-D00104:165:C29AHACXX:8:2304:7345:14321,HWI-D00104:165:C29AHACXX:8:2304:17083:93992,HWI-D00104:165:C29AHACXX:8:1304:12235:53963,HWI-D00104:165:C29AHACXX:8:2102:14002:92267,HWI-D00104:165:C29AHACXX:8:1205:8822:15568,HWI-D00104:165:C29AHACXX:8:2204:15286:91480,HWI-D00104:165:C29AHACXX:8:1203:13979:58566,HWI-D00104:165:C29AHACXX:8:1106:6745:19864,HWI-D00104:165:C29AHACXX:8:2303:3827:87733,HWI-D00104:165:C29AHACXX:8:2108:16905:20009,HWI-D00104:165:C29AHACXX:8:1107:13813:2317,HWI-D00104:165:C29AHACXX:8:1301:20770:73501,HWI-D00104:165:C29AHACXX:8:1106:12761:37052;sequence=TATAAATACTAAGATATTTTTTAGTG;start=24308;subtype=IES;support_ref=3;support_variant=55;type=IES;
scaffold51_118_with_IES	MILORD	internal_eliminated_sequence	24829	24935	.	.	.	ID=MILORD.118.24829.24935;Name=MILORD.118.24829.24935;bounded_by_ta=TRUE;common_boundary=Both;end=24935;ies_id=IESPGM.PTET51.1.118.23758;ies_left_dist=0;ies_min_dist=0;ies_right_dist=0;junction_seq=ttgaatttgaacaagTAacacaatttgtcatc;read_names=HWI-D00104:165:C29AHACXX:8:1202:19054:86632,HWI-D00104:165:C29AHACXX:8:1301:18360:71413,HWI-D00104:165:C29AHACXX:8:2301:20385:63014,HWI-D00104:165:C29AHACXX:8:2104:4904:100885,HWI-D00104:165:C29AHACXX:8:1201:5227:70205,HWI-D00104:165:C29AHACXX:8:2306:12463:92505,HWI-D00104:165:C29AHACXX:8:2307:17140:80934,HWI-D00104:165:C29AHACXX:8:2203:19574:7601,HWI-D00104:165:C29AHACXX:8:2205:20246:48294,HWI-D00104:165:C29AHACXX:8:1101:1853:43302,HWI-D00104:165:C29AHACXX:8:2101:15431:101132,HWI-D00104:165:C29AHACXX:8:2206:17780:25370,HWI-D00104:165:C29AHACXX:8:2103:4640:71543,HWI-D00104:165:C29AHACXX:8:2206:11196:38065,HWI-D00104:165:C29AHACXX:8:1201:8086:61697,HWI-D00104:165:C29AHACXX:8:2201:4447:71755,HWI-D00104:165:C29AHACXX:8:2108:17566:59564,HWI-D00104:165:C29AHACXX:8:1309:3499:24734,HWI-D00104:165:C29AHACXX:8:2209:3807:20516,HWI-D00104:165:C29AHACXX:8:2202:13733:14152,HWI-D00104:165:C29AHACXX:8:2306:5825:99848,HWI-D00104:165:C29AHACXX:8:2301:15978:47897,HWI-D00104:165:C29AHACXX:8:2209:10269:39167,HWI-D00104:165:C29AHACXX:8:2304:6122:48211,HWI-D00104:165:C29AHACXX:8:2101:17216:92570,HWI-D00104:165:C29AHACXX:8:2206:18031:97656,HWI-D00104:165:C29AHACXX:8:1203:10389:63902,HWI-D00104:165:C29AHACXX:8:2108:1153:58500,HWI-D00104:165:C29AHACXX:8:2204:17984:21292,HWI-D00104:165:C29AHACXX:8:2101:9757:70497,HWI-D00104:165:C29AHACXX:8:1205:11363:75377,HWI-D00104:165:C29AHACXX:8:1106:16214:54130,HWI-D00104:165:C29AHACXX:8:2105:10271:2746,HWI-D00104:165:C29AHACXX:8:1104:2103:37506;sequence=TATACTAATTAGTCATTCCATTAATGAAATAAATTCATTATTGAAATAAATAAATTAGAATTGAGATTATAATTATGATTATTGAATTTAAATCATTTAGACAAGTG;start=24829;subtype=IES;support_ref=38;support_variant=34;type=IES;
scaffold51_118_with_IES	MILORD	internal_eliminated_sequence	26050	28579	.	.	.	ID=MILORD.118.26050.28579;Name=MILORD.118.26050.28579;bounded_by_ta=TRUE;common_boundary=None;end=28579;ies_id=IESPGM.PTET51.1.118.25157;ies_left_dist=285;ies_min_dist=285;ies_right_dist=-2080;junction_seq=tattaaaatatattaTAaaatattaatgaata;read_names=HWI-D00104:165:C29AHACXX:8:1303:8546:25038;sequence=TATAAACAACAATAATTGTAAATCAAATCTTTAGTATATGCTATTGGATATGACTTTTTAGATTCTATAGAGGATTGCCTTCTGCATTTTAATGATGTATTGGATGATTAAATTGAGAATATTTGAATGCTATTTCGCACCCTTTGTAATAGTCACGAACTCCTTTATCATTATTTGGCTTACAAAAGTTACAAATTGAAGGAATTTTCTCGATACCTTAAAAAAGGAAAGATGACAATATATTGCTTATATCATAATATTCTTCTTTTTAAGCACTAAACCATATACAGTTGTTTAGAAAAGGTAAGGTGAATTAGCAATACTTAGTGAAATAAATCTTATTAAATCTCAAATTTTATAAAAACAGTATTTGGATATCAAATTCTTATAATTACGCCTTCCCATCAAAACTTTTAAACATATTTTATTAAATCTTCATTATATTAGCCTTACAATGAACATTTATAATAGATTATTGAAAATCAACTTCAATAAATTAAAGATTCTTGTCGCTTTCGTATGTGAAATAGACACTTTCATATAACAATTCTATTTTAAAATTAATGGGTTAAAATTAAAATAAGAATTATTGATATTGTTGTTATACATATTTTTTAATCTCTTCTACTGAGCTATTCTTCATATGACTCTGATCTAAAATGTAGGAAGGTAAAAATAATATATTTATTCTCTGAAAATCTTTTTATAAGAATTTGTCCCAATTATAATGATTTAAATACATAAGATATGCATTTAAAACACTTATGCTCCCATTTTTTAATTCTTATTAAGTGATTTTTTAATTATAAAAATATGTTTAGTTCTTATCCATCTAAATATTAGAAAAGTATATTAATTCTTTAGATTGACCTTAAGGTCGATATTCCTCATCAGAATATATATCGGAAATAGTAATTCTATTATCCTTCTCATGATATTTACAACATTTCCAATTATTATTTTTATCAATTTAAAATTTATATACTAATTGCTCACTTTCGTCTTTTTAATATGATATATTATCCTTGATCAACTTCATGTATCCATAATTAGAACTTTAACTTTTTTCTAAAGGAATGATTTATTCGTATAAATTTAAGCTGAATTTCCTATAAGAAATCCCATCATTTTGTTTATTCTCTATAAATTTAAAAAAGCTGTATAACTTCAAGCTCAATATTACAATAAATATGCCTATTAAGATTAGGAGCACTACCAATGCAATTTATTTATTTTCCATTTATAAATAATGAATATTTCAATTGGAAAGCATTTCTGAATCAATAAAAAAAATATTCTATTTAAAATTCTCACTTATATTTCAATTTTTTATTTGAAAAATGAAGAAATATGTCAAATCTCATGAATAGAAAAGTCAGGTAACAAAATTTTTTTCAATATTCAAAAACATATTTATGATTTAATGCAAAAAAATATTTTAATATTAGCAAGTTATCAGAGTTTAACTCTGATTACTTCTGATTATTAAAATTATTTTATAATAGAACAATTATTATTTTAGAGAAAGCATGTTTGTCGAAAGTACAATTCACAAAGTAGATGCAGAAATGGAAGATTTATCAGTTATAATTAAATAAAAAATTTTAAATGAAATCGAGGAGGCTTCAAAAGTTTATGAAATATCAAAAATTGACTCTGATTTAAGAACTAAACTTAAGATTTTATTTTTAATGTTTTATCTCGTTTTGATTATACATTGAAGTAATAAGAATACTTATGCAGATTAAGTGAAAACCTAGAAATATCTATGTAATCATTTATTCATAATTTTACTAGATTATTCAATTATGATTATCCAAAAAGCAATCCTAAGTATTTTGTTTAGCAAAAATTTGAAAAAACCCCTTCAATTAATGAAGACACTTGGCAGATTAATATATAAAATGAAAATACTGTATTGAATACTCTTTATGCAATTATTATTGAATTGTCACAGAACCCACTATGTCCTGACTTATAGATTTAGCAATAAATACATGAATCAACTTAAGAATTTCCTACATCTATGGCCTAAATTTTGGATAGTTAGGAAATGAGTATTTTGAATAAAATATCAGATGAACATCATATGTATGGAAATCCATTATAAAATCTATTTGAAATAATGGAACAAAAGGCAAAGACAAATTTATCCTTATATAGTAATAATTTGATATAAAAAATATCTAGCAAAAGTTCAATAAATCTAGAGTGAAACTGAGGAACTCAAGAAGGATTTGAATATTATTTATAATAAATTTCAACAAGTCCAATAGGAAGCAAGAATATTAAATGCTTAATGTAATACTTTTCTGAATGTATATTGAAAACTATTCATTTTTAGAATTTTTCTTAATAAGAATTTAGAAGAATTTTGTCTGATAAATTGAGCAAATTGGATTTAATCAAGGAATAATTCTAGGAGTTACCAATGAAGGATACATTTGATGAAAAAGAGAAACTTTATAACCAATTTTTAAATAATAGAATAGAATTTCATAAATGTAATTCTACGCTAATAATTTTGAAA;start=26050;subtype=EXTERNAL;support_ref=98;support_variant=1;type=ALTERNATIVE;
scaffold51_118_with_IES	MILORD	internal_eliminated_sequence	26333	26499	.	.	.	ID=MILORD.118.26333.26499;Name=MILORD.118.26333.26499;bounded_by_ta=TRUE;common_boundary=RIGHT;end=26499;ies_id=IESPGM.PTET51.1.118.25157;ies_left_dist=2;ies_min_dist=0;ies_right_dist=0;junction_seq=ttaagcactaaaccaTAcaatgaacatttata;read_names=HWI-D00104:165:C29AHACXX:8:2206:7678:39651;sequence=TATACAGTTGTTTAGAAAAGGTAAGGTGAATTAGCAATACTTAGTGAAATAAATCTTATTAAATCTCAAATTTTATAAAAACAGTATTTGGATATCAAATTCTTATAATTACGCCTTCCCATCAAAACTTTTAAACATATTTTATTAAATCTTCATTATATTAGCCT;start=26333;subtype=PARTIAL_EXTERNAL;support_ref=74;support_variant=1;type=ALTERNATIVE;
scaffold51_118_with_IES	MILORD	internal_eliminated_sequence	26335	26499	.	.	.	ID=MILORD.118.26335.26499;Name=MILORD.118.26335.26499;bounded_by_ta=TRUE;common_boundary=Both;end=26499;ies_id=IESPGM.PTET51.1.118.25157;ies_left_dist=0;ies_min_dist=0;ies_right_dist=0;junction_seq=aagcactaaaccataTAcaatgaacatttata;read_names=HWI-D00104:165:C29AHACXX:8:1102:13412:68950,HWI-D00104:165:C29AHACXX:8:2304:7955:61549,HWI-D00104:165:C29AHACXX:8:1205:7312:23496,HWI-D00104:165:C29AHACXX:8:1303:6532:98718,HWI-D00104:165:C29AHACXX:8:2306:8152:18898;sequence=TACAGTTGTTTAGAAAAGGTAAGGTGAATTAGCAATACTTAGTGAAATAAATCTTATTAAATCTCAAATTTTATAAAAACAGTATTTGGATATCAAATTCTTATAATTACGCCTTCCCATCAAAACTTTTAAACATATTTTATTAAATCTTCATTATATTAGCCT;start=26335;subtype=IES;support_ref=140;support_variant=5;type=IES;
scaffold51_118_with_IES	MILORD	internal_eliminated_sequence	26354	26499	.	.	.	ID=MILORD.118.26354.26499;Name=MILORD.118.26354.26499;bounded_by_ta=TRUE;common_boundary=RIGHT;end=26499;ies_id=IESPGM.PTET51.1.118.25157;ies_left_dist=-19;ies_min_dist=0;ies_right_dist=0;junction_seq=gttgtttagaaaaggTAcaatgaacatttata;read_names=HWI-D00104:165:C29AHACXX:8:1204:4305:93208;sequence=TAAGGTGAATTAGCAATACTTAGTGAAATAAATCTTATTAAATCTCAAATTTTATAAAAACAGTATTTGGATATCAAATTCTTATAATTACGCCTTCCCATCAAAACTTTTAAACATATTTTATTAAATCTTCATTATATTAGCCT;start=26354;subtype=PARTIAL_INTERNAL;support_ref=67;support_variant=1;type=ALTERNATIVE;
scaffold51_118_with_IES	MILORD	internal_eliminated_sequence	27719	27762	.	.	.	ID=MILORD.118.27719.27762;Name=MILORD.118.27719.27762;bounded_by_ta=TRUE;common_boundary=Both;end=27762;ies_id=IESPGM.PTET51.1.118.26376;ies_left_dist=0;ies_min_dist=0;ies_right_dist=0;junction_seq=ctctgatttaagaacTAcattgaagtaataag;read_names=HWI-D00104:165:C29AHACXX:8:2103:10921:4495,HWI-D00104:165:C29AHACXX:8:2103:15595:37900,HWI-D00104:165:C29AHACXX:8:2202:16975:59826,HWI-D00104:165:C29AHACXX:8:1101:18553:82096,HWI-D00104:165:C29AHACXX:8:2302:5147:87479,HWI-D00104:165:C29AHACXX:8:1102:19614:47836,HWI-D00104:165:C29AHACXX:8:1302:4742:41824,HWI-D00104:165:C29AHACXX:8:2305:2331:29576,HWI-D00104:165:C29AHACXX:8:1203:3605:35713,HWI-D00104:165:C29AHACXX:8:2206:11758:71139,HWI-D00104:165:C29AHACXX:8:2108:16423:49292,HWI-D00104:165:C29AHACXX:8:1102:10030:9302,HWI-D00104:165:C29AHACXX:8:2302:8617:40608,HWI-D00104:165:C29AHACXX:8:1203:5018:101353,HWI-D00104:165:C29AHACXX:8:1106:17046:78407,HWI-D00104:165:C29AHACXX:8:2108:7675:38316,HWI-D00104:165:C29AHACXX:8:1107:4407:84167,HWI-D00104:165:C29AHACXX:8:2304:7520:86016,HWI-D00104:165:C29AHACXX:8:1201:14936:55022;sequence=TAAACTTAAGATTTTATTTTTAATGTTTTATCTCGTTTTGATTA;start=27719;subtype=IES;support_ref=108;support_variant=19;type=IES;
scaffold51_118_with_IES	MILORD	internal_eliminated_sequence	29395	29422	.	.	.	ID=MILORD.118.29395.29422;Name=MILORD.118.29395.29422;bounded_by_ta=TRUE;common_boundary=Both;end=29422;ies_id=IESPGM.PTET51.1.118.28008;ies_left_dist=0;ies_min_dist=0;ies_right_dist=0;junction_seq=gagcaacaggcctctTAtaatgtgatatcatt;read_names=HWI-D00104:165:C29AHACXX:8:1307:8314:46516,HWI-D00104:165:C29AHACXX:8:2302:11025:29277,HWI-D00104:165:C29AHACXX:8:2304:16430:43500,HWI-D00104:165:C29AHACXX:8:1307:4796:90853,HWI-D00104:165:C29AHACXX:8:2204:6904:36173,HWI-D00104:165:C29AHACXX:8:1301:10396:95673,HWI-D00104:165:C29AHACXX:8:2203:4584:62393,HWI-D00104:165:C29AHACXX:8:1204:15069:29794,HWI-D00104:165:C29AHACXX:8:2102:3129:38209,HWI-D00104:165:C29AHACXX:8:1303:18114:57302,HWI-D00104:165:C29AHACXX:8:2104:17816:88882,HWI-D00104:165:C29AHACXX:8:1202:2006:16762,HWI-D00104:165:C29AHACXX:8:2301:16218:20145,HWI-D00104:165:C29AHACXX:8:2206:12020:13303,HWI-D00104:165:C29AHACXX:8:1103:3081:99942,HWI-D00104:165:C29AHACXX:8:1205:4678:4822,HWI-D00104:165:C29AHACXX:8:2203:15029:56115,HWI-D00104:165:C29AHACXX:8:1302:3034:6448,HWI-D00104:165:C29AHACXX:8:1305:9402:16772,HWI-D00104:165:C29AHACXX:8:1303:10718:61544,HWI-D00104:165:C29AHACXX:8:1307:15200:76053,HWI-D00104:165:C29AHACXX:8:1103:4541:40469,HWI-D00104:165:C29AHACXX:8:1104:1245:37122,HWI-D00104:165:C29AHACXX:8:2202:10991:24046,HWI-D00104:165:C29AHACXX:8:1103:11007:64809,HWI-D00104:165:C29AHACXX:8:2102:10082:6145,HWI-D00104:165:C29AHACXX:8:2302:3486:13061,HWI-D00104:165:C29AHACXX:8:2104:11680:8758,HWI-D00104:165:C29AHACXX:8:2105:1742:25807,HWI-D00104:165:C29AHACXX:8:1104:8369:95569,HWI-D00104:165:C29AHACXX:8:1107:1706:43723,HWI-D00104:165:C29AHACXX:8:2304:15686:73613,HWI-D00104:165:C29AHACXX:8:2103:12647:58109,HWI-D00104:165:C29AHACXX:8:1103:12725:44346,HWI-D00104:165:C29AHACXX:8:2303:12816:19055,HWI-D00104:165:C29AHACXX:8:2301:12436:29238,HWI-D00104:165:C29AHACXX:8:2202:20835:30518,HWI-D00104:165:C29AHACXX:8:2108:15831:5740,HWI-D00104:165:C29AHACXX:8:1304:11901:67863,HWI-D00104:165:C29AHACXX:8:2207:7328:17782,HWI-D00104:165:C29AHACXX:8:1105:18252:44138,HWI-D00104:165:C29AHACXX:8:2206:20600:50839;sequence=TATAGTTTCAAATATTATCATATTACTA;start=29395;subtype=IES;support_ref=6;support_variant=42;type=IES;
scaffold51_118_with_IES	MILORD	internal_eliminated_sequence	29965	30240	.	.	.	ID=MILORD.118.29965.30240;Name=MILORD.118.29965.30240;bounded_by_ta=TRUE;common_boundary=None;end=30240;ies_id=IESPGM.PTET51.1.118.28008;ies_left_dist=-570;ies_min_dist=570;ies_right_dist=-818;junction_seq=aataaaataatttcaTAcagctttgtaatctt;read_names=HWI-D00104:165:C29AHACXX:8:2209:10182:37656,HWI-D00104:165:C29AHACXX:8:2101:8760:82082,HWI-D00104:165:C29AHACXX:8:2209:7249:64847,HWI-D00104:165:C29AHACXX:8:1309:12190:50961,HWI-D00104:165:C29AHACXX:8:2203:13936:50975,HWI-D00104:165:C29AHACXX:8:1307:2327:55823,HWI-D00104:165:C29AHACXX:8:1205:7457:75699;sequence=TACAGCTTTGTAATCTTTTAATATAGTGTGTATATTGGATTAGTATGTTTTTTGTGTGATTTGGATTATTGTTTTTTGTATAAATATAATATATAATTTATGGAATTATGATAAATATTATTTTATTTTTATTTTTTATNNNNNNNNNNNNNNNNNNNNNNNNNNNNNNNNNNNNNNNNNNNNNNNNNNNNNNNNNNNNNNNNNNNNNNNNNNNNNNNNNNNNNNNNNNNNNNNNNNNNNNNNNNNNNNNNNNNNNNNNNNNNNNNNNNNNNNNNA;start=29965;subtype=MAC;support_ref=32;support_variant=7;type=CRYPTIC;
scaffold51_118_with_IES	MILORD	internal_eliminated_sequence	31389	31433	.	.	.	ID=MILORD.118.31389.31433;Name=MILORD.118.31389.31433;bounded_by_ta=TRUE;common_boundary=Both;end=31433;ies_id=IESPGM.PTET51.1.118.29974;ies_left_dist=0;ies_min_dist=0;ies_right_dist=0;junction_seq=tatctgaattataatTAgttccaaaccattta;read_names=HWI-D00104:165:C29AHACXX:8:1108:6663:84637,HWI-D00104:165:C29AHACXX:8:1307:5211:98597,HWI-D00104:165:C29AHACXX:8:2301:7064:56795,HWI-D00104:165:C29AHACXX:8:2204:4703:78914,HWI-D00104:165:C29AHACXX:8:2108:17734:55011,HWI-D00104:165:C29AHACXX:8:2303:2072:23385,HWI-D00104:165:C29AHACXX:8:2307:10543:36051,HWI-D00104:165:C29AHACXX:8:1107:19179:18270,HWI-D00104:165:C29AHACXX:8:1102:6182:48829,HWI-D00104:165:C29AHACXX:8:1202:10620:26467,HWI-D00104:165:C29AHACXX:8:2304:4743:69019,HWI-D00104:165:C29AHACXX:8:2104:9018:58937,HWI-D00104:165:C29AHACXX:8:2301:2516:58555,HWI-D00104:165:C29AHACXX:8:2104:10394:2712,HWI-D00104:165:C29AHACXX:8:1105:7496:76947,HWI-D00104:165:C29AHACXX:8:1302:5264:5063,HWI-D00104:165:C29AHACXX:8:2207:12475:93633,HWI-D00104:165:C29AHACXX:8:2207:5781:9093,HWI-D00104:165:C29AHACXX:8:2204:16411:98300,HWI-D00104:165:C29AHACXX:8:1101:2298:48385,HWI-D00104:165:C29AHACXX:8:2104:18660:30467,HWI-D00104:165:C29AHACXX:8:2103:16784:72089,HWI-D00104:165:C29AHACXX:8:1202:11998:86522,HWI-D00104:165:C29AHACXX:8:1301:4565:15084,HWI-D00104:165:C29AHACXX:8:2302:5268:53976,HWI-D00104:165:C29AHACXX:8:1307:18659:18316,HWI-D00104:165:C29AHACXX:8:2204:4329:60316,HWI-D00104:165:C29AHACXX:8:1202:7530:66598;sequence=TATGCTTCATTAAAAATAGTTATTAATTATAAATCAGTTTAACTA;start=31389;subtype=IES;support_ref=0;support_variant=28;type=IES;
scaffold51_118_with_IES	MILORD	internal_eliminated_sequence	32563	32608	.	.	.	ID=MILORD.118.32563.32608;Name=MILORD.118.32563.32608;bounded_by_ta=TRUE;common_boundary=Both;end=32608;ies_id=IESPGM.PTET51.1.118.31103;ies_left_dist=0;ies_min_dist=0;ies_right_dist=0;junction_seq=tatccatttgaaaagTAgtagactaatttaag;read_names=HWI-D00104:165:C29AHACXX:8:2103:2188:12560,HWI-D00104:165:C29AHACXX:8:2202:14095:69768,HWI-D00104:165:C29AHACXX:8:1103:11179:98125,HWI-D00104:165:C29AHACXX:8:1105:12732:91602,HWI-D00104:165:C29AHACXX:8:1301:17948:96877,HWI-D00104:165:C29AHACXX:8:1106:7610:61868,HWI-D00104:165:C29AHACXX:8:2201:9993:63162,HWI-D00104:165:C29AHACXX:8:2102:20185:6104,HWI-D00104:165:C29AHACXX:8:1102:2244:36879,HWI-D00104:165:C29AHACXX:8:2304:14258:81415,HWI-D00104:165:C29AHACXX:8:1107:11600:4774,HWI-D00104:165:C29AHACXX:8:2205:19843:80631,HWI-D00104:165:C29AHACXX:8:2104:5597:31852,HWI-D00104:165:C29AHACXX:8:1201:12183:4162,HWI-D00104:165:C29AHACXX:8:1304:10542:38673,HWI-D00104:165:C29AHACXX:8:1102:15510:87114,HWI-D00104:165:C29AHACXX:8:2201:5633:88382,HWI-D00104:165:C29AHACXX:8:1102:6400:74839,HWI-D00104:165:C29AHACXX:8:1104:7412:65592,HWI-D00104:165:C29AHACXX:8:1303:4748:33598,HWI-D00104:165:C29AHACXX:8:1102:13660:63688,HWI-D00104:165:C29AHACXX:8:2202:16114:65320,HWI-D00104:165:C29AHACXX:8:1309:12193:85052,HWI-D00104:165:C29AHACXX:8:1203:15056:3172,HWI-D00104:165:C29AHACXX:8:2206:16494:52045,HWI-D00104:165:C29AHACXX:8:1301:2928:5881,HWI-D00104:165:C29AHACXX:8:2206:5259:21074,HWI-D00104:165:C29AHACXX:8:2105:18353:13889,HWI-D00104:165:C29AHACXX:8:2301:14305:69087,HWI-D00104:165:C29AHACXX:8:2209:13228:39812,HWI-D00104:165:C29AHACXX:8:2202:4752:69378;sequence=TATAATGAATTCACATTTTGAAAATATCAAAATCAAATATTAAGTA;start=32563;subtype=IES;support_ref=0;support_variant=31;type=IES;
scaffold51_118_with_IES	MILORD	internal_eliminated_sequence	33016	33059	.	.	.	ID=MILORD.118.33016.33059;Name=MILORD.118.33016.33059;bounded_by_ta=TRUE;common_boundary=Both;end=33059;ies_id=IESPGM.PTET51.1.118.31510;ies_left_dist=0;ies_min_dist=0;ies_right_dist=0;junction_seq=ttaagaagattctgtTAtcagtgttataaata;read_names=HWI-D00104:165:C29AHACXX:8:2306:11978:44530,HWI-D00104:165:C29AHACXX:8:1201:11476:6103,HWI-D00104:165:C29AHACXX:8:2103:15514:93186,HWI-D00104:165:C29AHACXX:8:1201:9615:54650,HWI-D00104:165:C29AHACXX:8:1107:14852:43234,HWI-D00104:165:C29AHACXX:8:2203:20785:83729,HWI-D00104:165:C29AHACXX:8:2206:5829:52264,HWI-D00104:165:C29AHACXX:8:1309:16985:20568,HWI-D00104:165:C29AHACXX:8:1306:10817:70518,HWI-D00104:165:C29AHACXX:8:1306:2151:25185,HWI-D00104:165:C29AHACXX:8:1302:4490:51372,HWI-D00104:165:C29AHACXX:8:2201:17294:80779,HWI-D00104:165:C29AHACXX:8:1106:4080:20965,HWI-D00104:165:C29AHACXX:8:1105:15980:29831,HWI-D00104:165:C29AHACXX:8:1201:4076:12966,HWI-D00104:165:C29AHACXX:8:2301:10691:65036,HWI-D00104:165:C29AHACXX:8:1206:10825:73518,HWI-D00104:165:C29AHACXX:8:2209:10430:65751,HWI-D00104:165:C29AHACXX:8:2307:17101:67243,HWI-D00104:165:C29AHACXX:8:1203:13610:57456,HWI-D00104:165:C29AHACXX:8:1106:12794:32997,HWI-D00104:165:C29AHACXX:8:1101:9677:58973,HWI-D00104:165:C29AHACXX:8:2101:7324:36169,HWI-D00104:165:C29AHACXX:8:1202:19874:22382,HWI-D00104:165:C29AHACXX:8:1107:18144:88492,HWI-D00104:165:C29AHACXX:8:1304:4730:71974,HWI-D00104:165:C29AHACXX:8:1105:2966:42554,HWI-D00104:165:C29AHACXX:8:1102:2961:13578,HWI-D00104:165:C29AHACXX:8:1101:9340:56250,HWI-D00104:165:C29AHACXX:8:1105:17423:60664,HWI-D00104:165:C29AHACXX:8:2104:3157:24682,HWI-D00104:165:C29AHACXX:8:2209:15001:53209,HWI-D00104:165:C29AHACXX:8:2305:7306:81963,HWI-D00104:165:C29AHACXX:8:1203:3844:68955,HWI-D00104:165:C29AHACXX:8:2306:20252:48331,HWI-D00104:165:C29AHACXX:8:1206:8987:9886,HWI-D00104:165:C29AHACXX:8:2202:3918:10371;sequence=TACAATCAATTGAGATATTCTTACATCCCTTAAGTTTTATACTG;start=33016;subtype=IES;support_ref=10;support_variant=37;type=IES;
scaffold51_118_with_IES	MILORD	internal_eliminated_sequence	33917	33997	.	.	.	ID=MILORD.118.33917.33997;Name=MILORD.118.33917.33997;bounded_by_ta=TRUE;common_boundary=Both;end=33997;ies_id=IESPGM.PTET51.1.118.32367;ies_left_dist=0;ies_min_dist=0;ies_right_dist=0;junction_seq=gtattaaatatctatTAtcatgtcatcattaa;read_names=HWI-D00104:165:C29AHACXX:8:2104:13638:86362,HWI-D00104:165:C29AHACXX:8:1202:12977:68034,HWI-D00104:165:C29AHACXX:8:2202:20292:66994,HWI-D00104:165:C29AHACXX:8:1204:19454:16514,HWI-D00104:165:C29AHACXX:8:2103:19913:26318,HWI-D00104:165:C29AHACXX:8:2306:8172:100562,HWI-D00104:165:C29AHACXX:8:1303:9695:18501,HWI-D00104:165:C29AHACXX:8:1107:10594:47013,HWI-D00104:165:C29AHACXX:8:1201:17139:50460,HWI-D00104:165:C29AHACXX:8:2105:8141:8735,HWI-D00104:165:C29AHACXX:8:1103:3975:36872,HWI-D00104:165:C29AHACXX:8:1105:10723:83536,HWI-D00104:165:C29AHACXX:8:1104:14687:64474,HWI-D00104:165:C29AHACXX:8:2301:2805:98001,HWI-D00104:165:C29AHACXX:8:1103:18221:78184,HWI-D00104:165:C29AHACXX:8:1305:19905:91748,HWI-D00104:165:C29AHACXX:8:1101:6454:54743,HWI-D00104:165:C29AHACXX:8:2202:6377:4359,HWI-D00104:165:C29AHACXX:8:2204:19028:24720,HWI-D00104:165:C29AHACXX:8:2205:13047:78071,HWI-D00104:165:C29AHACXX:8:1302:20371:76361,HWI-D00104:165:C29AHACXX:8:1301:13547:3464,HWI-D00104:165:C29AHACXX:8:1106:1959:71044,HWI-D00104:165:C29AHACXX:8:1205:11321:76955,HWI-D00104:165:C29AHACXX:8:2209:5940:26701,HWI-D00104:165:C29AHACXX:8:1103:14971:17862,HWI-D00104:165:C29AHACXX:8:2204:17018:24067,HWI-D00104:165:C29AHACXX:8:2304:13085:90375,HWI-D00104:165:C29AHACXX:8:1107:19613:53639,HWI-D00104:165:C29AHACXX:8:2302:4272:97272,HWI-D00104:165:C29AHACXX:8:1205:10435:35146,HWI-D00104:165:C29AHACXX:8:1106:9639:8048,HWI-D00104:165:C29AHACXX:8:2302:5406:100879,HWI-D00104:165:C29AHACXX:8:2205:16267:57820,HWI-D00104:165:C29AHACXX:8:2305:4844:14629,HWI-D00104:165:C29AHACXX:8:2308:6350:38687,HWI-D00104:165:C29AHACXX:8:2302:10202:101035;sequence=TACAGTTAATGTTAATAACTTATGTGTTTTTAAAAAAACATTATGATTTTCTTATATGATTTAGAATGATTTGTTTAAGTG;start=33917;subtype=IES;support_ref=4;support_variant=37;type=IES;
scaffold51_118_with_IES	MILORD	internal_eliminated_sequence	34096	34139	.	.	.	ID=MILORD.118.34096.34139;Name=MILORD.118.34096.34139;bounded_by_ta=TRUE;common_boundary=Both;end=34139;ies_id=IESPGM.PTET51.1.118.32465;ies_left_dist=0;ies_min_dist=0;ies_right_dist=0;junction_seq=catcatgatcggtaaTAacaaaaaatttttac;read_names=HWI-D00104:165:C29AHACXX:8:1201:12431:53363,HWI-D00104:165:C29AHACXX:8:1206:16603:4033,HWI-D00104:165:C29AHACXX:8:1306:10406:20574,HWI-D00104:165:C29AHACXX:8:1203:10778:18375,HWI-D00104:165:C29AHACXX:8:1101:19317:89570,HWI-D00104:165:C29AHACXX:8:1103:12061:35780,HWI-D00104:165:C29AHACXX:8:1305:1170:91637,HWI-D00104:165:C29AHACXX:8:2304:13784:81681,HWI-D00104:165:C29AHACXX:8:1202:11577:16734,HWI-D00104:165:C29AHACXX:8:2104:12205:43959,HWI-D00104:165:C29AHACXX:8:2203:5606:67857,HWI-D00104:165:C29AHACXX:8:1106:20844:84124,HWI-D00104:165:C29AHACXX:8:1101:2887:76170,HWI-D00104:165:C29AHACXX:8:1303:17422:43679,HWI-D00104:165:C29AHACXX:8:1103:6535:96190,HWI-D00104:165:C29AHACXX:8:1201:13242:2421,HWI-D00104:165:C29AHACXX:8:2305:5051:99996,HWI-D00104:165:C29AHACXX:8:2303:19637:81633,HWI-D00104:165:C29AHACXX:8:2308:7460:60930,HWI-D00104:165:C29AHACXX:8:1305:11337:93999,HWI-D00104:165:C29AHACXX:8:1307:11598:3630,HWI-D00104:165:C29AHACXX:8:2201:19170:60184,HWI-D00104:165:C29AHACXX:8:2302:5817:73101,HWI-D00104:165:C29AHACXX:8:2204:8398:54491,HWI-D00104:165:C29AHACXX:8:2303:20640:95687,HWI-D00104:165:C29AHACXX:8:2302:3717:81271;sequence=TATGTATAATTTTAATTATTTAATTGAACAGATTAACTTAACTA;start=34096;subtype=IES;support_ref=12;support_variant=26;type=IES;
scaffold51_118_with_IES	MILORD	internal_eliminated_sequence	35607	35652	.	.	.	ID=MILORD.118.35607.35652;Name=MILORD.118.35607.35652;bounded_by_ta=TRUE;common_boundary=Both;end=35652;ies_id=IESPGM.PTET51.1.118.33932;ies_left_dist=0;ies_min_dist=0;ies_right_dist=0;junction_seq=tattgttgttattatTAtcattcttcaacgat;read_names=HWI-D00104:165:C29AHACXX:8:2302:1397:57473,HWI-D00104:165:C29AHACXX:8:2104:16023:94334;sequence=TACAGTCAATTGAAGAATATTCAATAGTCTACAATTACACTCAGTA;start=35607;subtype=IES;support_ref=2;support_variant=2;type=IES;
scaffold51_118_with_IES	MILORD	internal_eliminated_sequence	36679	36755	.	.	.	ID=MILORD.118.36679.36755;Name=MILORD.118.36679.36755;bounded_by_ta=TRUE;common_boundary=Both;end=36755;ies_id=IESPGM.PTET51.1.118.34958;ies_left_dist=0;ies_min_dist=0;ies_right_dist=0;junction_seq=tatgttgaataaactTAcaatggtgctaaata;read_names=HWI-D00104:165:C29AHACXX:8:2207:2093:82155,HWI-D00104:165:C29AHACXX:8:1305:19849:65546,HWI-D00104:165:C29AHACXX:8:1303:13653:8446,HWI-D00104:165:C29AHACXX:8:1304:6653:10144,HWI-D00104:165:C29AHACXX:8:2307:7447:33171,HWI-D00104:165:C29AHACXX:8:1205:5470:85619,HWI-D00104:165:C29AHACXX:8:2305:11791:33082,HWI-D00104:165:C29AHACXX:8:2105:15195:74638,HWI-D00104:165:C29AHACXX:8:1304:10636:65806,HWI-D00104:165:C29AHACXX:8:2206:17510:49128,HWI-D00104:165:C29AHACXX:8:1105:2113:26574,HWI-D00104:165:C29AHACXX:8:1305:15565:57041,HWI-D00104:165:C29AHACXX:8:1102:14519:5991,HWI-D00104:165:C29AHACXX:8:1204:3695:44927,HWI-D00104:165:C29AHACXX:8:2303:13985:93936,HWI-D00104:165:C29AHACXX:8:2103:8080:25726,HWI-D00104:165:C29AHACXX:8:2207:19639:11138,HWI-D00104:165:C29AHACXX:8:1201:14036:46378,HWI-D00104:165:C29AHACXX:8:1104:7687:78183,HWI-D00104:165:C29AHACXX:8:1307:19244:47960,HWI-D00104:165:C29AHACXX:8:1302:5583:32351,HWI-D00104:165:C29AHACXX:8:1302:9981:40509,HWI-D00104:165:C29AHACXX:8:2301:8687:79412,HWI-D00104:165:C29AHACXX:8:1306:4778:27811,HWI-D00104:165:C29AHACXX:8:2201:21318:91998,HWI-D00104:165:C29AHACXX:8:2305:3697:3048,HWI-D00104:165:C29AHACXX:8:1203:8742:16322,HWI-D00104:165:C29AHACXX:8:2103:5186:15837,HWI-D00104:165:C29AHACXX:8:1205:5292:68328,HWI-D00104:165:C29AHACXX:8:1106:19343:12061,HWI-D00104:165:C29AHACXX:8:2202:12745:24015,HWI-D00104:165:C29AHACXX:8:2104:10763:19164,HWI-D00104:165:C29AHACXX:8:1303:6896:74322,HWI-D00104:165:C29AHACXX:8:1103:1647:43463,HWI-D00104:165:C29AHACXX:8:1202:2197:13633,HWI-D00104:165:C29AHACXX:8:2303:12553:33330,HWI-D00104:165:C29AHACXX:8:2301:17124:16553,HWI-D00104:165:C29AHACXX:8:2202:3899:75800,HWI-D00104:165:C29AHACXX:8:1309:13219:41370,HWI-D00104:165:C29AHACXX:8:1102:20642:42642,HWI-D00104:165:C29AHACXX:8:2209:6381:63072,HWI-D00104:165:C29AHACXX:8:1302:7861:22507,HWI-D00104:165:C29AHACXX:8:1304:10082:69615,HWI-D00104:165:C29AHACXX:8:2303:2291:77300,HWI-D00104:165:C29AHACXX:8:1105:11447:8854,HWI-D00104:165:C29AHACXX:8:1201:8880:18469,HWI-D00104:165:C29AHACXX:8:1104:18003:57293,HWI-D00104:165:C29AHACXX:8:2301:13390:16009,HWI-D00104:165:C29AHACXX:8:1305:7160:45611,HWI-D00104:165:C29AHACXX:8:2301:13517:87223,HWI-D00104:165:C29AHACXX:8:1201:4096:22813,HWI-D00104:165:C29AHACXX:8:2207:7657:65431,HWI-D00104:165:C29AHACXX:8:1107:14599:91358,HWI-D00104:165:C29AHACXX:8:2202:6697:37341,HWI-D00104:165:C29AHACXX:8:2301:14277:7760,HWI-D00104:165:C29AHACXX:8:2209:14602:57795,HWI-D00104:165:C29AHACXX:8:2205:9486:64269,HWI-D00104:165:C29AHACXX:8:1106:15417:80665,HWI-D00104:165:C29AHACXX:8:2305:5220:81272,HWI-D00104:165:C29AHACXX:8:1305:13812:2661,HWI-D00104:165:C29AHACXX:8:1206:11795:40645,HWI-D00104:165:C29AHACXX:8:2103:2335:63000,HWI-D00104:165:C29AHACXX:8:1303:17771:15989,HWI-D00104:165:C29AHACXX:8:1101:13944:90820,HWI-D00104:165:C29AHACXX:8:1303:13224:69099,HWI-D00104:165:C29AHACXX:8:2207:1316:5175,HWI-D00104:165:C29AHACXX:8:1303:2456:83309,HWI-D00104:165:C29AHACXX:8:1104:16531:63008,HWI-D00104:165:C29AHACXX:8:1202:4968:84699,HWI-D00104:165:C29AHACXX:8:1107:12138:78876,HWI-D00104:165:C29AHACXX:8:1205:7195:4506,HWI-D00104:165:C29AHACXX:8:2304:15323:98093,HWI-D00104:165:C29AHACXX:8:1101:20120:31070,HWI-D00104:165:C29AHACXX:8:2206:2363:88423,HWI-D00104:165:C29AHACXX:8:1205:12125:83169,HWI-D00104:165:C29AHACXX:8:1101:20583:72171;sequence=TATTATTGAATTTTATACAAATATTGATTTTAATATTAATAGTATTGGAAATGTCAACTATTTCTATCTATTTATAA;start=36679;subtype=IES;support_ref=8;support_variant=76;type=IES;
scaffold51_118_with_IES	MILORD	internal_eliminated_sequence	38701	38727	.	.	.	ID=MILORD.118.38701.38727;Name=MILORD.118.38701.38727;bounded_by_ta=TRUE;common_boundary=Both;end=38727;ies_id=IESPGM.PTET51.1.118.36903;ies_left_dist=0;ies_min_dist=0;ies_right_dist=0;junction_seq=agatagactaaagttTAcatgacataaaaagc;read_names=HWI-D00104:165:C29AHACXX:8:2308:6892:76677,HWI-D00104:165:C29AHACXX:8:2201:11358:54163,HWI-D00104:165:C29AHACXX:8:2108:5120:42267,HWI-D00104:165:C29AHACXX:8:1305:16751:68694,HWI-D00104:165:C29AHACXX:8:2104:20941:54874,HWI-D00104:165:C29AHACXX:8:1206:19812:81472,HWI-D00104:165:C29AHACXX:8:1206:3886:24379,HWI-D00104:165:C29AHACXX:8:2105:10318:60645,HWI-D00104:165:C29AHACXX:8:1104:12701:26314,HWI-D00104:165:C29AHACXX:8:1105:3890:69318,HWI-D00104:165:C29AHACXX:8:1201:11835:11303,HWI-D00104:165:C29AHACXX:8:1301:14000:71154,HWI-D00104:165:C29AHACXX:8:1304:9828:33826,HWI-D00104:165:C29AHACXX:8:2301:16023:65756,HWI-D00104:165:C29AHACXX:8:2103:7280:74253,HWI-D00104:165:C29AHACXX:8:2302:15427:97203,HWI-D00104:165:C29AHACXX:8:1205:15880:46089,HWI-D00104:165:C29AHACXX:8:1201:8381:97529,HWI-D00104:165:C29AHACXX:8:2102:12232:35352,HWI-D00104:165:C29AHACXX:8:1108:5561:44130,HWI-D00104:165:C29AHACXX:8:2308:1964:51162,HWI-D00104:165:C29AHACXX:8:2206:20189:97529,HWI-D00104:165:C29AHACXX:8:2207:1812:61641,HWI-D00104:165:C29AHACXX:8:2205:17736:3718,HWI-D00104:165:C29AHACXX:8:2306:19106:46278,HWI-D00104:165:C29AHACXX:8:1301:1251:31363,HWI-D00104:165:C29AHACXX:8:1202:3520:37028,HWI-D00104:165:C29AHACXX:8:2304:4314:16273,HWI-D00104:165:C29AHACXX:8:1202:19165:79413;sequence=TATAGGTAAATCACAATTTGATATGCA;start=38701;subtype=IES;support_ref=12;support_variant=29;type=IES;
scaffold51_118_with_IES	MILORD	internal_eliminated_sequence	39814	39859	.	.	.	ID=MILORD.118.39814.39859;Name=MILORD.118.39814.39859;bounded_by_ta=TRUE;common_boundary=Both;end=39859;ies_id=IESPGM.PTET51.1.118.37989;ies_left_dist=0;ies_min_dist=0;ies_right_dist=0;junction_seq=ttctaaatatcctgcTAtttcatctattagcc;read_names=HWI-D00104:165:C29AHACXX:8:2205:9422:76663,HWI-D00104:165:C29AHACXX:8:1206:19199:62802,HWI-D00104:165:C29AHACXX:8:2308:3086:46718,HWI-D00104:165:C29AHACXX:8:1306:12329:51599,HWI-D00104:165:C29AHACXX:8:2301:15383:99908,HWI-D00104:165:C29AHACXX:8:1202:1166:21181,HWI-D00104:165:C29AHACXX:8:2105:6757:101008,HWI-D00104:165:C29AHACXX:8:1107:16672:89238,HWI-D00104:165:C29AHACXX:8:1102:11529:79663,HWI-D00104:165:C29AHACXX:8:1206:14154:79620,HWI-D00104:165:C29AHACXX:8:2301:18759:82679,HWI-D00104:165:C29AHACXX:8:1102:12492:21513,HWI-D00104:165:C29AHACXX:8:2205:12220:90085,HWI-D00104:165:C29AHACXX:8:1305:10559:58281,HWI-D00104:165:C29AHACXX:8:1101:5522:46189,HWI-D00104:165:C29AHACXX:8:2305:11840:95289,HWI-D00104:165:C29AHACXX:8:1302:5315:44904,HWI-D00104:165:C29AHACXX:8:1102:20974:57300,HWI-D00104:165:C29AHACXX:8:2301:8595:92024,HWI-D00104:165:C29AHACXX:8:1103:19703:30978,HWI-D00104:165:C29AHACXX:8:1302:12998:17357,HWI-D00104:165:C29AHACXX:8:1307:17494:6055,HWI-D00104:165:C29AHACXX:8:1106:3556:9008,HWI-D00104:165:C29AHACXX:8:2204:17695:36310,HWI-D00104:165:C29AHACXX:8:2105:10268:65427,HWI-D00104:165:C29AHACXX:8:1104:8479:22654,HWI-D00104:165:C29AHACXX:8:1202:18026:49193,HWI-D00104:165:C29AHACXX:8:2304:4463:3538,HWI-D00104:165:C29AHACXX:8:1101:10028:38254,HWI-D00104:165:C29AHACXX:8:2104:18752:82133,HWI-D00104:165:C29AHACXX:8:2201:3888:76895,HWI-D00104:165:C29AHACXX:8:2104:5463:54581,HWI-D00104:165:C29AHACXX:8:1201:12457:94023;sequence=TATACATGCTTTATGATATGTGTGTTAATCGATTTAGAATCAACTA;start=39814;subtype=IES;support_ref=0;support_variant=33;type=IES;
scaffold51_118_with_IES	MILORD	internal_eliminated_sequence	40361	40405	.	.	.	ID=MILORD.118.40361.40405;Name=MILORD.118.40361.40405;bounded_by_ta=TRUE;common_boundary=Both;end=40405;ies_id=IESPGM.PTET51.1.118.38490;ies_left_dist=0;ies_min_dist=0;ies_right_dist=0;junction_seq=ctttctagagcctttTAttaaccgatagtaag;read_names=HWI-D00104:165:C29AHACXX:8:1306:3231:79245,HWI-D00104:165:C29AHACXX:8:2306:12764:45184,HWI-D00104:165:C29AHACXX:8:1304:8598:66587,HWI-D00104:165:C29AHACXX:8:2201:2603:88959,HWI-D00104:165:C29AHACXX:8:1203:8829:43447,HWI-D00104:165:C29AHACXX:8:2108:8489:24992,HWI-D00104:165:C29AHACXX:8:1101:10023:37626,HWI-D00104:165:C29AHACXX:8:1205:17356:35917,HWI-D00104:165:C29AHACXX:8:2205:2086:80547,HWI-D00104:165:C29AHACXX:8:2202:15503:31395,HWI-D00104:165:C29AHACXX:8:1105:4223:62758,HWI-D00104:165:C29AHACXX:8:1105:10933:59897,HWI-D00104:165:C29AHACXX:8:1305:4656:65340,HWI-D00104:165:C29AHACXX:8:1305:14952:80981,HWI-D00104:165:C29AHACXX:8:2102:14775:55244,HWI-D00104:165:C29AHACXX:8:2101:9459:89996,HWI-D00104:165:C29AHACXX:8:2206:18918:85453,HWI-D00104:165:C29AHACXX:8:2104:19638:23394,HWI-D00104:165:C29AHACXX:8:1203:2868:77625,HWI-D00104:165:C29AHACXX:8:1107:4194:20953,HWI-D00104:165:C29AHACXX:8:2209:4037:17196,HWI-D00104:165:C29AHACXX:8:2308:14238:76440,HWI-D00104:165:C29AHACXX:8:1307:8054:70790,HWI-D00104:165:C29AHACXX:8:1309:9239:49596,HWI-D00104:165:C29AHACXX:8:2306:11579:20601,HWI-D00104:165:C29AHACXX:8:1106:19934:12523,HWI-D00104:165:C29AHACXX:8:2203:7559:20605,HWI-D00104:165:C29AHACXX:8:1104:7616:13684,HWI-D00104:165:C29AHACXX:8:1302:14099:29262,HWI-D00104:165:C29AHACXX:8:1309:8538:97920,HWI-D00104:165:C29AHACXX:8:1305:11065:73653,HWI-D00104:165:C29AHACXX:8:2104:3357:12115,HWI-D00104:165:C29AHACXX:8:2201:15808:43881,HWI-D00104:165:C29AHACXX:8:1101:10130:62302,HWI-D00104:165:C29AHACXX:8:1303:12697:61121,HWI-D00104:165:C29AHACXX:8:2105:6501:94162,HWI-D00104:165:C29AHACXX:8:1305:2143:49970,HWI-D00104:165:C29AHACXX:8:1102:3906:100104;sequence=TACAGCAAATTTTTATATTGAAGGATGAGAAATAATAATTTACTG;start=40361;subtype=IES;support_ref=4;support_variant=38;type=IES;
scaffold51_118_with_IES	MILORD	internal_eliminated_sequence	40998	41068	.	.	.	ID=MILORD.118.40998.41068;Name=MILORD.118.40998.41068;bounded_by_ta=TRUE;common_boundary=Both;end=41068;ies_id=IESPGM.PTET51.1.118.39082;ies_left_dist=0;ies_min_dist=0;ies_right_dist=0;junction_seq=aaatttgatacctgaTAactcttgaagcttcg;read_names=HWI-D00104:165:C29AHACXX:8:2304:17756:28400,HWI-D00104:165:C29AHACXX:8:2103:17752:25512,HWI-D00104:165:C29AHACXX:8:2301:9024:74591,HWI-D00104:165:C29AHACXX:8:2102:20525:28098,HWI-D00104:165:C29AHACXX:8:1106:19645:24203,HWI-D00104:165:C29AHACXX:8:2104:12414:45964,HWI-D00104:165:C29AHACXX:8:1205:12254:66174,HWI-D00104:165:C29AHACXX:8:1101:7276:28356,HWI-D00104:165:C29AHACXX:8:1202:19333:16382,HWI-D00104:165:C29AHACXX:8:1307:11921:72923,HWI-D00104:165:C29AHACXX:8:2307:12719:11501,HWI-D00104:165:C29AHACXX:8:2105:12255:98130,HWI-D00104:165:C29AHACXX:8:1305:13944:17033,HWI-D00104:165:C29AHACXX:8:1102:6454:19632,HWI-D00104:165:C29AHACXX:8:1304:17067:76583,HWI-D00104:165:C29AHACXX:8:1108:4793:36680,HWI-D00104:165:C29AHACXX:8:1304:19100:13743,HWI-D00104:165:C29AHACXX:8:2103:10384:71311,HWI-D00104:165:C29AHACXX:8:1202:17266:92043,HWI-D00104:165:C29AHACXX:8:2304:19411:14560,HWI-D00104:165:C29AHACXX:8:1201:13121:44558,HWI-D00104:165:C29AHACXX:8:1103:12556:2654,HWI-D00104:165:C29AHACXX:8:2102:17403:99908,HWI-D00104:165:C29AHACXX:8:1205:15579:70888,HWI-D00104:165:C29AHACXX:8:1202:12888:84248,HWI-D00104:165:C29AHACXX:8:2306:11535:34560,HWI-D00104:165:C29AHACXX:8:2305:4737:12361,HWI-D00104:165:C29AHACXX:8:2306:5510:36113,HWI-D00104:165:C29AHACXX:8:1103:5202:25910,HWI-D00104:165:C29AHACXX:8:1103:6662:95452,HWI-D00104:165:C29AHACXX:8:2203:8032:72106,HWI-D00104:165:C29AHACXX:8:2207:4941:92946,HWI-D00104:165:C29AHACXX:8:2303:13368:9060,HWI-D00104:165:C29AHACXX:8:2204:6124:68204;sequence=TACACTCAAACAAGGTCATCAAGTAGATTTATAAAATAGGAGATATTTCAAAATTTTGATTAAAGTAACAG;start=40998;subtype=IES;support_ref=2;support_variant=34;type=IES;
scaffold51_118_with_IES	MILORD	internal_eliminated_sequence	41602	41646	.	.	.	ID=MILORD.118.41602.41646;Name=MILORD.118.41602.41646;bounded_by_ta=TRUE;common_boundary=Both;end=41646;ies_id=IESPGM.PTET51.1.118.39615;ies_left_dist=0;ies_min_dist=0;ies_right_dist=0;junction_seq=tgtctccagaattgaTAtttgctgagattgga;read_names=HWI-D00104:165:C29AHACXX:8:2305:18318:81335,HWI-D00104:165:C29AHACXX:8:1101:18824:99276,HWI-D00104:165:C29AHACXX:8:2203:13609:86257,HWI-D00104:165:C29AHACXX:8:2202:12959:32986,HWI-D00104:165:C29AHACXX:8:1106:13334:71632,HWI-D00104:165:C29AHACXX:8:1307:2042:17528,HWI-D00104:165:C29AHACXX:8:2302:14795:100415,HWI-D00104:165:C29AHACXX:8:1205:6319:74263,HWI-D00104:165:C29AHACXX:8:2303:3348:66858,HWI-D00104:165:C29AHACXX:8:2203:14869:4566,HWI-D00104:165:C29AHACXX:8:1103:8441:80377,HWI-D00104:165:C29AHACXX:8:1108:6489:63005,HWI-D00104:165:C29AHACXX:8:2201:10000:26284,HWI-D00104:165:C29AHACXX:8:1304:7042:71044,HWI-D00104:165:C29AHACXX:8:2308:11414:61217,HWI-D00104:165:C29AHACXX:8:1201:1809:37321,HWI-D00104:165:C29AHACXX:8:2209:9032:61304,HWI-D00104:165:C29AHACXX:8:1103:11795:37978,HWI-D00104:165:C29AHACXX:8:2201:13448:34821,HWI-D00104:165:C29AHACXX:8:2206:13205:73019;sequence=TACACTTATATTAGGATTCCATATTGCTCATTACAAAATCAACTG;start=41602;subtype=IES;support_ref=0;support_variant=20;type=IES;
scaffold51_118_with_IES	MILORD	internal_eliminated_sequence	44666	44693	.	.	.	ID=MILORD.118.44666.44693;Name=MILORD.118.44666.44693;bounded_by_ta=TRUE;common_boundary=Both;end=44693;ies_id=IESPGM.PTET51.1.118.42634;ies_left_dist=0;ies_min_dist=0;ies_right_dist=0;junction_seq=aaataaaagtaataaTAtcatcttaactttga;read_names=HWI-D00104:165:C29AHACXX:8:2303:17495:73436,HWI-D00104:165:C29AHACXX:8:2305:13079:69562,HWI-D00104:165:C29AHACXX:8:1204:1470:41505,HWI-D00104:165:C29AHACXX:8:2302:1189:87332,HWI-D00104:165:C29AHACXX:8:2101:9886:64385,HWI-D00104:165:C29AHACXX:8:1104:18990:13066,HWI-D00104:165:C29AHACXX:8:1101:19465:7643,HWI-D00104:165:C29AHACXX:8:2209:5517:21472,HWI-D00104:165:C29AHACXX:8:2304:19430:77813,HWI-D00104:165:C29AHACXX:8:2102:9479:3012,HWI-D00104:165:C29AHACXX:8:2101:8334:90292,HWI-D00104:165:C29AHACXX:8:1105:15363:88746,HWI-D00104:165:C29AHACXX:8:2304:1910:54319,HWI-D00104:165:C29AHACXX:8:1104:1201:22420,HWI-D00104:165:C29AHACXX:8:1303:8944:90889,HWI-D00104:165:C29AHACXX:8:2202:19271:13002,HWI-D00104:165:C29AHACXX:8:2203:12096:36834,HWI-D00104:165:C29AHACXX:8:1105:4099:94866,HWI-D00104:165:C29AHACXX:8:1103:14052:23771,HWI-D00104:165:C29AHACXX:8:2204:7769:89109,HWI-D00104:165:C29AHACXX:8:1303:2330:78316,HWI-D00104:165:C29AHACXX:8:2203:16609:72424,HWI-D00104:165:C29AHACXX:8:1306:2315:61549,HWI-D00104:165:C29AHACXX:8:1303:17328:93483,HWI-D00104:165:C29AHACXX:8:1104:15342:87718,HWI-D00104:165:C29AHACXX:8:1107:20007:88273,HWI-D00104:165:C29AHACXX:8:2303:4721:98696,HWI-D00104:165:C29AHACXX:8:2204:18399:76036,HWI-D00104:165:C29AHACXX:8:2102:21082:65906,HWI-D00104:165:C29AHACXX:8:1301:8807:11767,HWI-D00104:165:C29AHACXX:8:1103:10143:53510,HWI-D00104:165:C29AHACXX:8:2303:6417:96372,HWI-D00104:165:C29AHACXX:8:2203:8771:16286,HWI-D00104:165:C29AHACXX:8:1303:14457:13702,HWI-D00104:165:C29AHACXX:8:2304:11213:52236,HWI-D00104:165:C29AHACXX:8:1303:18406:88315,HWI-D00104:165:C29AHACXX:8:2304:21132:56034,HWI-D00104:165:C29AHACXX:8:2305:20694:31530,HWI-D00104:165:C29AHACXX:8:2202:17653:24047,HWI-D00104:165:C29AHACXX:8:1305:20726:66301,HWI-D00104:165:C29AHACXX:8:1306:3510:68347,HWI-D00104:165:C29AHACXX:8:1302:3831:15100,HWI-D00104:165:C29AHACXX:8:1301:7274:4893,HWI-D00104:165:C29AHACXX:8:2105:17082:93348,HWI-D00104:165:C29AHACXX:8:2301:12871:64374,HWI-D00104:165:C29AHACXX:8:2209:13797:23606,HWI-D00104:165:C29AHACXX:8:2206:15315:43374,HWI-D00104:165:C29AHACXX:8:2205:4090:58526;sequence=TATAGATATATCACATATGATATTTCTA;start=44666;subtype=IES;support_ref=15;support_variant=48;type=IES;
scaffold51_118_with_IES	MILORD	internal_eliminated_sequence	50759	50786	.	.	.	ID=MILORD.118.50759.50786;Name=MILORD.118.50759.50786;bounded_by_ta=TRUE;common_boundary=Both;end=50786;ies_id=IESPGM.PTET51.1.118.48699;ies_left_dist=0;ies_min_dist=0;ies_right_dist=0;junction_seq=ccgctggtattaatgTAatatatatagctatt;read_names=HWI-D00104:165:C29AHACXX:8:2202:5753:28121,HWI-D00104:165:C29AHACXX:8:1306:15256:15905,HWI-D00104:165:C29AHACXX:8:1202:5874:46834,HWI-D00104:165:C29AHACXX:8:2203:19679:53961,HWI-D00104:165:C29AHACXX:8:1102:12590:49739,HWI-D00104:165:C29AHACXX:8:1101:1051:38156,HWI-D00104:165:C29AHACXX:8:2102:13250:81992,HWI-D00104:165:C29AHACXX:8:2304:4539:71462,HWI-D00104:165:C29AHACXX:8:2308:15010:61233,HWI-D00104:165:C29AHACXX:8:2308:4203:29659,HWI-D00104:165:C29AHACXX:8:1203:9036:100046,HWI-D00104:165:C29AHACXX:8:1303:4453:97396,HWI-D00104:165:C29AHACXX:8:2303:12274:66748,HWI-D00104:165:C29AHACXX:8:1303:19277:13431,HWI-D00104:165:C29AHACXX:8:1105:19535:90260,HWI-D00104:165:C29AHACXX:8:2104:6568:48034,HWI-D00104:165:C29AHACXX:8:1103:5408:55659,HWI-D00104:165:C29AHACXX:8:1303:7355:87388;sequence=TATAAGTACAATCTCCCCATCTCAACTA;start=50759;subtype=IES;support_ref=6;support_variant=18;type=IES;
scaffold51_118_with_IES	MILORD	internal_eliminated_sequence	50921	50977	.	.	.	ID=MILORD.118.50921.50977;Name=MILORD.118.50921.50977;bounded_by_ta=TRUE;common_boundary=Both;end=50977;ies_id=IESPGM.PTET51.1.118.48833;ies_left_dist=0;ies_min_dist=0;ies_right_dist=0;junction_seq=tttatgaagtcaggcTAtcatgataagcctaa;read_names=HWI-D00104:165:C29AHACXX:8:2303:2750:51454,HWI-D00104:165:C29AHACXX:8:2302:9448:98439;sequence=TATTGTAAAGTTAGGTTCATGTACTAAATTACTATTCAATCCAAATGATTATTACGA;start=50921;subtype=IES;support_ref=58;support_variant=2;type=IES;
scaffold51_118_with_IES	MILORD	internal_eliminated_sequence	52548	53322	.	.	.	ID=MILORD.118.52548.53322;Name=MILORD.118.52548.53322;bounded_by_ta=TRUE;common_boundary=LEFT;end=53322;ies_id=IESPGM.PTET51.1.118.50403;ies_left_dist=0;ies_min_dist=0;ies_right_dist=-378;junction_seq=ctattattatacagaTAttattactattatgg;read_names=HWI-D00104:165:C29AHACXX:8:2205:15533:17685;sequence=TATTGTAAACTTATTTGAAATTATTTATTTTCTATTTTTCATTATATAAGGTAAAAATAGTATATTAGCCTGTTTCTACAAATGATCCTTAAACTTAATTGTTTTAATATTTCTTAGAATTTTACCAAAAATAATTTCCTTTAGATATATTATATCATAACTATGATTTGGTTGGAGGTTAGGGGAAATAAAATACCATTTAAGTTCTAAAAAAACTGGTTCCACATCAACTTTTTGGAAGAGACTGGAAATTTCAAGCCTCAGAATAGCTAGTCAAAATAAGATTGATTGAAGATAAAGAATTAAAAACATCAGAATAGTAATAAAAAGAATACGAGAGGGATTATGAATATTTTAAGATTACTTAATAATGGAATATCAAAATTTAAGTCAGCAATACATGGCTTAGGCAGGAGTGTATACCATAGGAGTTTGATTAATTTGCGGAAAAGGAGAAATTAGGTTATAATTTTAGTGATAATTCATTAAATATTATCCCATTAACATTTAAACAGGAGTTTATTAAATTTATGGTTACACTTCCTCTTAATAATTTCTAAATCCTTAGTATAAGTATTAATTGGATTATTAGATTGGAGATTGTTAAACTTATTTAAATCCAAATTAATCGTTTTTTAATTCTTCTATTTTTTAAAAGGAAGGTTAAATATTATAATATAAAGTATTAGGAGTTGAGAGTTCTTTTTTATTATTTTCATTTATTAATTACTATTAGAAATGTTACTGAATTTTCTATTATTGTTCAAATGTATAT;start=52548;subtype=PARTIAL_EXTERNAL;support_ref=0;support_variant=1;type=ALTERNATIVE;
scaffold51_118_with_IES	MILORD	internal_eliminated_sequence	52548	52944	.	.	.	ID=MILORD.118.52548.52944;Name=MILORD.118.52548.52944;bounded_by_ta=TRUE;common_boundary=Both;end=52944;ies_id=IESPGM.PTET51.1.118.50403;ies_left_dist=0;ies_min_dist=0;ies_right_dist=0;junction_seq=ctattattatacagaTAcatggcttaggcagg;read_names=HWI-D00104:165:C29AHACXX:8:2204:17850:20574,HWI-D00104:165:C29AHACXX:8:2105:11494:7277,HWI-D00104:165:C29AHACXX:8:1102:4603:57649,HWI-D00104:165:C29AHACXX:8:2105:5127:44516,HWI-D00104:165:C29AHACXX:8:1206:6461:17393,HWI-D00104:165:C29AHACXX:8:2306:14584:14906,HWI-D00104:165:C29AHACXX:8:1107:6411:7589,HWI-D00104:165:C29AHACXX:8:2302:20394:86796,HWI-D00104:165:C29AHACXX:8:1304:1550:45487,HWI-D00104:165:C29AHACXX:8:2201:4929:39575,HWI-D00104:165:C29AHACXX:8:1301:5826:36020,HWI-D00104:165:C29AHACXX:8:1104:3038:27259,HWI-D00104:165:C29AHACXX:8:2301:9758:54077;sequence=TATTGTAAACTTATTTGAAATTATTTATTTTCTATTTTTCATTATATAAGGTAAAAATAGTATATTAGCCTGTTTCTACAAATGATCCTTAAACTTAATTGTTTTAATATTTCTTAGAATTTTACCAAAAATAATTTCCTTTAGATATATTATATCATAACTATGATTTGGTTGGAGGTTAGGGGAAATAAAATACCATTTAAGTTCTAAAAAAACTGGTTCCACATCAACTTTTTGGAAGAGACTGGAAATTTCAAGCCTCAGAATAGCTAGTCAAAATAAGATTGATTGAAGATAAAGAATTAAAAACATCAGAATAGTAATAAAAAGAATACGAGAGGGATTATGAATATTTTAAGATTACTTAATAATGGAATATCAAAATTTAAGTCAGCAA;start=52548;subtype=IES;support_ref=0;support_variant=13;type=IES;
scaffold51_118_with_IES	MILORD	internal_eliminated_sequence	54007	54052	.	.	.	ID=MILORD.118.54007.54052;Name=MILORD.118.54007.54052;bounded_by_ta=TRUE;common_boundary=Both;end=54052;ies_id=IESPGM.PTET51.1.118.51465;ies_left_dist=0;ies_min_dist=0;ies_right_dist=0;junction_seq=tcctattcactttatTAcgaatgagaatattg;read_names=HWI-D00104:165:C29AHACXX:8:2203:16220:88557,HWI-D00104:165:C29AHACXX:8:1203:14913:17021,HWI-D00104:165:C29AHACXX:8:2304:11488:63851,HWI-D00104:165:C29AHACXX:8:1304:1956:18311,HWI-D00104:165:C29AHACXX:8:1309:12050:23432,HWI-D00104:165:C29AHACXX:8:1105:20985:9718,HWI-D00104:165:C29AHACXX:8:2103:7956:58270,HWI-D00104:165:C29AHACXX:8:1306:16913:62021,HWI-D00104:165:C29AHACXX:8:1205:16740:29882,HWI-D00104:165:C29AHACXX:8:2205:10733:94731,HWI-D00104:165:C29AHACXX:8:2102:1659:71984,HWI-D00104:165:C29AHACXX:8:2203:14993:42700,HWI-D00104:165:C29AHACXX:8:1306:3340:5266,HWI-D00104:165:C29AHACXX:8:2203:16731:48078,HWI-D00104:165:C29AHACXX:8:1105:2290:35322,HWI-D00104:165:C29AHACXX:8:1205:5702:43440,HWI-D00104:165:C29AHACXX:8:1301:14723:46089,HWI-D00104:165:C29AHACXX:8:2101:20781:73503,HWI-D00104:165:C29AHACXX:8:1206:20138:59681,HWI-D00104:165:C29AHACXX:8:2205:11615:66489,HWI-D00104:165:C29AHACXX:8:1301:12851:60003,HWI-D00104:165:C29AHACXX:8:2308:16736:97705,HWI-D00104:165:C29AHACXX:8:1304:2596:84196;sequence=TACAGCTAGGATAGTGAGTTTAAATTAGTAAATGCTACAATAACTA;start=54007;subtype=IES;support_ref=8;support_variant=23;type=IES;
scaffold51_118_with_IES	MILORD	internal_eliminated_sequence	54142	54191	.	.	.	ID=MILORD.118.54142.54191;Name=MILORD.118.54142.54191;bounded_by_ta=TRUE;common_boundary=Both;end=54191;ies_id=IESPGM.PTET51.1.118.51554;ies_left_dist=0;ies_min_dist=0;ies_right_dist=0;junction_seq=tagaaactgggttaaTAagagttatccatctt;read_names=HWI-D00104:165:C29AHACXX:8:2301:2073:45826,HWI-D00104:165:C29AHACXX:8:2302:16465:59338,HWI-D00104:165:C29AHACXX:8:1204:13854:40105,HWI-D00104:165:C29AHACXX:8:1105:17318:24354,HWI-D00104:165:C29AHACXX:8:1204:17908:83276,HWI-D00104:165:C29AHACXX:8:1304:7013:31452,HWI-D00104:165:C29AHACXX:8:2308:18964:18914,HWI-D00104:165:C29AHACXX:8:1104:11952:94265,HWI-D00104:165:C29AHACXX:8:2105:8075:59846,HWI-D00104:165:C29AHACXX:8:1306:5179:88668,HWI-D00104:165:C29AHACXX:8:2203:19819:29792,HWI-D00104:165:C29AHACXX:8:1307:9110:38465,HWI-D00104:165:C29AHACXX:8:1105:18200:58344,HWI-D00104:165:C29AHACXX:8:1303:5833:15924,HWI-D00104:165:C29AHACXX:8:2103:10222:2703,HWI-D00104:165:C29AHACXX:8:1103:17232:52259,HWI-D00104:165:C29AHACXX:8:2103:8673:33569,HWI-D00104:165:C29AHACXX:8:1304:11370:64242,HWI-D00104:165:C29AHACXX:8:2301:9338:75842,HWI-D00104:165:C29AHACXX:8:2301:20551:23457,HWI-D00104:165:C29AHACXX:8:2304:6567:24352,HWI-D00104:165:C29AHACXX:8:2102:13734:5626,HWI-D00104:165:C29AHACXX:8:1307:17344:12354,HWI-D00104:165:C29AHACXX:8:2203:11322:77104,HWI-D00104:165:C29AHACXX:8:1304:1924:70657,HWI-D00104:165:C29AHACXX:8:2202:19171:47435,HWI-D00104:165:C29AHACXX:8:2102:17427:3489,HWI-D00104:165:C29AHACXX:8:1306:14310:10912,HWI-D00104:165:C29AHACXX:8:1301:1589:28682,HWI-D00104:165:C29AHACXX:8:1307:10345:82068,HWI-D00104:165:C29AHACXX:8:1205:4806:78744,HWI-D00104:165:C29AHACXX:8:1101:15473:45623,HWI-D00104:165:C29AHACXX:8:2306:14828:3182,HWI-D00104:165:C29AHACXX:8:2302:4869:85918,HWI-D00104:165:C29AHACXX:8:1107:20221:16278,HWI-D00104:165:C29AHACXX:8:1302:8175:53748,HWI-D00104:165:C29AHACXX:8:2204:20209:11191,HWI-D00104:165:C29AHACXX:8:1202:17154:68684,HWI-D00104:165:C29AHACXX:8:1203:6252:19012,HWI-D00104:165:C29AHACXX:8:2105:4738:82253,HWI-D00104:165:C29AHACXX:8:1103:14312:18414,HWI-D00104:165:C29AHACXX:8:2304:20625:97519,HWI-D00104:165:C29AHACXX:8:1108:8020:54681;sequence=TACAGTAGGATCGACTACTTAAATAATAGAGACAAGATTGAATTTATCTG;start=54142;subtype=IES;support_ref=0;support_variant=43;type=IES;
scaffold51_118_with_IES	MILORD	internal_eliminated_sequence	56876	56923	.	.	.	ID=MILORD.118.56876.56923;Name=MILORD.118.56876.56923;bounded_by_ta=TRUE;common_boundary=Both;end=56923;ies_id=IESPGM.PTET51.1.118.54238;ies_left_dist=0;ies_min_dist=0;ies_right_dist=0;junction_seq=atattattatataatTAtattaataataatat;read_names=HWI-D00104:165:C29AHACXX:8:1304:13594:65232,HWI-D00104:165:C29AHACXX:8:2205:16769:91087,HWI-D00104:165:C29AHACXX:8:2203:2964:8960,HWI-D00104:165:C29AHACXX:8:1205:12693:5835,HWI-D00104:165:C29AHACXX:8:2202:13191:29798,HWI-D00104:165:C29AHACXX:8:1202:10752:34129,HWI-D00104:165:C29AHACXX:8:1305:18284:10915,HWI-D00104:165:C29AHACXX:8:2307:3463:58406,HWI-D00104:165:C29AHACXX:8:1205:11648:68490,HWI-D00104:165:C29AHACXX:8:2108:18045:6405,HWI-D00104:165:C29AHACXX:8:2203:5702:93407,HWI-D00104:165:C29AHACXX:8:1101:19624:46242,HWI-D00104:165:C29AHACXX:8:1107:16578:82780;sequence=TATACCTGATTCGAGATTGCACTCATTACAAATACTTCACATCCACTA;start=56876;subtype=IES;support_ref=14;support_variant=13;type=IES;
scaffold51_118_with_IES	MILORD	internal_eliminated_sequence	57320	57408	.	.	.	ID=MILORD.118.57320.57408;Name=MILORD.118.57320.57408;bounded_by_ta=TRUE;common_boundary=Both;end=57408;ies_id=IESPGM.PTET51.1.118.54634;ies_left_dist=0;ies_min_dist=0;ies_right_dist=0;junction_seq=gcctataaatcttacTAtcacactttcaaaaa;read_names=HWI-D00104:165:C29AHACXX:8:2105:11226:73993,HWI-D00104:165:C29AHACXX:8:1201:5987:79214,HWI-D00104:165:C29AHACXX:8:2301:19234:74254,HWI-D00104:165:C29AHACXX:8:2304:3401:44823,HWI-D00104:165:C29AHACXX:8:1201:11690:28180,HWI-D00104:165:C29AHACXX:8:1206:17007:89547,HWI-D00104:165:C29AHACXX:8:2104:8965:21006,HWI-D00104:165:C29AHACXX:8:2209:7688:14278,HWI-D00104:165:C29AHACXX:8:1105:7363:13265,HWI-D00104:165:C29AHACXX:8:1304:18570:9546,HWI-D00104:165:C29AHACXX:8:1204:4742:83066,HWI-D00104:165:C29AHACXX:8:1105:16797:10894,HWI-D00104:165:C29AHACXX:8:2305:2321:94346,HWI-D00104:165:C29AHACXX:8:1201:11169:6923,HWI-D00104:165:C29AHACXX:8:1101:17915:11399,HWI-D00104:165:C29AHACXX:8:2306:5267:73345,HWI-D00104:165:C29AHACXX:8:2303:4385:18296,HWI-D00104:165:C29AHACXX:8:2306:5882:50042,HWI-D00104:165:C29AHACXX:8:2108:14399:38454,HWI-D00104:165:C29AHACXX:8:2303:9215:55232,HWI-D00104:165:C29AHACXX:8:2205:8932:76558,HWI-D00104:165:C29AHACXX:8:2207:11451:95635,HWI-D00104:165:C29AHACXX:8:2303:3905:8954,HWI-D00104:165:C29AHACXX:8:2101:2727:72256,HWI-D00104:165:C29AHACXX:8:2203:13220:18527,HWI-D00104:165:C29AHACXX:8:2101:17636:84596;sequence=TACAATTCATTCAACTTTCTAAATTACTTTTATTCCAATTACATCTAATTAAAACCCTCAAAAATATTAAAAACACATTGTGATAAGTA;start=57320;subtype=IES;support_ref=6;support_variant=26;type=IES;
scaffold51_118_with_IES	MILORD	internal_eliminated_sequence	57967	58030	.	.	.	ID=MILORD.118.57967.58030;Name=MILORD.118.57967.58030;bounded_by_ta=TRUE;common_boundary=Both;end=58030;ies_id=IESPGM.PTET51.1.118.55192;ies_left_dist=0;ies_min_dist=0;ies_right_dist=0;junction_seq=tatatcaaagaataaTAttacaaatgctgcat;read_names=HWI-D00104:165:C29AHACXX:8:1104:20805:14308,HWI-D00104:165:C29AHACXX:8:2206:19293:51038,HWI-D00104:165:C29AHACXX:8:1307:15473:66328,HWI-D00104:165:C29AHACXX:8:2302:7133:4994,HWI-D00104:165:C29AHACXX:8:1205:6872:6004,HWI-D00104:165:C29AHACXX:8:2305:10803:92708,HWI-D00104:165:C29AHACXX:8:2308:12680:78389,HWI-D00104:165:C29AHACXX:8:2304:12045:67117,HWI-D00104:165:C29AHACXX:8:2306:5632:92988,HWI-D00104:165:C29AHACXX:8:1104:4048:87466,HWI-D00104:165:C29AHACXX:8:1101:11259:36968,HWI-D00104:165:C29AHACXX:8:1201:1584:39055,HWI-D00104:165:C29AHACXX:8:2303:10551:69050,HWI-D00104:165:C29AHACXX:8:1306:9661:46542,HWI-D00104:165:C29AHACXX:8:2304:11504:47043,HWI-D00104:165:C29AHACXX:8:1101:10579:66565,HWI-D00104:165:C29AHACXX:8:1304:9743:14495;sequence=TACAGTTATTTATTAGTTAATTTTAGAAAATTACTAAATTTGCTTAATGATATCTCCCTTGCTG;start=57967;subtype=IES;support_ref=4;support_variant=17;type=IES;
scaffold51_118_with_IES	MILORD	internal_eliminated_sequence	58462	58518	.	.	.	ID=MILORD.118.58462.58518;Name=MILORD.118.58462.58518;bounded_by_ta=TRUE;common_boundary=Both;end=58518;ies_id=IESPGM.PTET51.1.118.55623;ies_left_dist=0;ies_min_dist=0;ies_right_dist=0;junction_seq=aaagaatcaaaggagTAtctccaaatccaaag;read_names=HWI-D00104:165:C29AHACXX:8:2308:11237:44044,HWI-D00104:165:C29AHACXX:8:1106:14972:51681,HWI-D00104:165:C29AHACXX:8:1205:3694:63255,HWI-D00104:165:C29AHACXX:8:2303:6227:39283,HWI-D00104:165:C29AHACXX:8:1201:12134:97889,HWI-D00104:165:C29AHACXX:8:2302:17093:99182,HWI-D00104:165:C29AHACXX:8:1201:2074:69114,HWI-D00104:165:C29AHACXX:8:2105:6720:62556,HWI-D00104:165:C29AHACXX:8:2205:11800:20005,HWI-D00104:165:C29AHACXX:8:1305:4345:30060,HWI-D00104:165:C29AHACXX:8:2207:6794:41944,HWI-D00104:165:C29AHACXX:8:1108:13866:97234;sequence=TACAGTAAAAGAGTCTAAAATTAATGTAATCAATATTGAGATTAGCAAAAGTGTTTG;start=58462;subtype=IES;support_ref=38;support_variant=12;type=IES;
scaffold51_118_with_IES	MILORD	internal_eliminated_sequence	60140	60247	.	.	.	ID=MILORD.118.60140.60247;Name=MILORD.118.60140.60247;bounded_by_ta=TRUE;common_boundary=Both;end=60247;ies_id=IESPGM.PTET51.1.118.57244;ies_left_dist=0;ies_min_dist=0;ies_right_dist=0;junction_seq=attatttataataatTAcataataagtgcatc;read_names=HWI-D00104:165:C29AHACXX:8:1202:9029:5556,HWI-D00104:165:C29AHACXX:8:2205:5681:96774,HWI-D00104:165:C29AHACXX:8:2202:2818:73688,HWI-D00104:165:C29AHACXX:8:1204:12892:68807,HWI-D00104:165:C29AHACXX:8:1202:6574:65781,HWI-D00104:165:C29AHACXX:8:1104:3551:13047,HWI-D00104:165:C29AHACXX:8:1306:2409:35379,HWI-D00104:165:C29AHACXX:8:2101:11901:67900,HWI-D00104:165:C29AHACXX:8:2306:11475:17491,HWI-D00104:165:C29AHACXX:8:1105:12418:70349,HWI-D00104:165:C29AHACXX:8:2305:19640:67801,HWI-D00104:165:C29AHACXX:8:1205:10093:11002,HWI-D00104:165:C29AHACXX:8:2206:9745:54939,HWI-D00104:165:C29AHACXX:8:1103:2485:24062,HWI-D00104:165:C29AHACXX:8:1102:3758:4603,HWI-D00104:165:C29AHACXX:8:1105:6711:70642,HWI-D00104:165:C29AHACXX:8:2201:6425:17687,HWI-D00104:165:C29AHACXX:8:2202:20188:73745,HWI-D00104:165:C29AHACXX:8:2202:3201:76883,HWI-D00104:165:C29AHACXX:8:2204:17168:12475,HWI-D00104:165:C29AHACXX:8:2108:6148:57366,HWI-D00104:165:C29AHACXX:8:2302:17429:63296,HWI-D00104:165:C29AHACXX:8:2204:8954:50965,HWI-D00104:165:C29AHACXX:8:2206:6057:86286;sequence=TATTGTCAATGATTTATTATTTCACATTACTTTTGATTACTTTAATATAACATAATGGTTTATAATACTAATTATTATTAATATCAAAATAATTAATTACATTTGTAA;start=60140;subtype=IES;support_ref=0;support_variant=24;type=IES;
scaffold51_118_with_IES	MILORD	internal_eliminated_sequence	61299	61355	.	.	.	ID=MILORD.118.61299.61355;Name=MILORD.118.61299.61355;bounded_by_ta=TRUE;common_boundary=Both;end=61355;ies_id=IESPGM.PTET51.1.118.58295;ies_left_dist=0;ies_min_dist=0;ies_right_dist=0;junction_seq=gattattaatgctaaTAataaaagttattccc;read_names=HWI-D00104:165:C29AHACXX:8:1301:4155:19043,HWI-D00104:165:C29AHACXX:8:1302:16599:14874,HWI-D00104:165:C29AHACXX:8:2307:8384:69497,HWI-D00104:165:C29AHACXX:8:2204:12998:26314,HWI-D00104:165:C29AHACXX:8:1309:7212:19307,HWI-D00104:165:C29AHACXX:8:1105:4588:21286,HWI-D00104:165:C29AHACXX:8:2307:14187:26871,HWI-D00104:165:C29AHACXX:8:2308:14170:9592,HWI-D00104:165:C29AHACXX:8:2306:13805:52760,HWI-D00104:165:C29AHACXX:8:2307:19711:10090,HWI-D00104:165:C29AHACXX:8:2306:10369:16584,HWI-D00104:165:C29AHACXX:8:2302:4144:21285,HWI-D00104:165:C29AHACXX:8:1103:1728:39522,HWI-D00104:165:C29AHACXX:8:2306:12017:44199,HWI-D00104:165:C29AHACXX:8:1201:9500:42011,HWI-D00104:165:C29AHACXX:8:1302:8125:58977,HWI-D00104:165:C29AHACXX:8:2303:2294:66949,HWI-D00104:165:C29AHACXX:8:1302:14766:51326,HWI-D00104:165:C29AHACXX:8:1102:3640:29781,HWI-D00104:165:C29AHACXX:8:2201:15505:65990,HWI-D00104:165:C29AHACXX:8:1201:6780:43463,HWI-D00104:165:C29AHACXX:8:2201:20902:53131,HWI-D00104:165:C29AHACXX:8:1106:15360:58336,HWI-D00104:165:C29AHACXX:8:1304:6976:69638,HWI-D00104:165:C29AHACXX:8:1107:3274:82596,HWI-D00104:165:C29AHACXX:8:1201:15539:4835,HWI-D00104:165:C29AHACXX:8:2203:7381:7045,HWI-D00104:165:C29AHACXX:8:1202:1542:34156,HWI-D00104:165:C29AHACXX:8:2201:15341:87561,HWI-D00104:165:C29AHACXX:8:1101:9788:9992,HWI-D00104:165:C29AHACXX:8:1204:8041:87328,HWI-D00104:165:C29AHACXX:8:2103:21049:43351,HWI-D00104:165:C29AHACXX:8:2303:18559:67977,HWI-D00104:165:C29AHACXX:8:1302:9619:53871,HWI-D00104:165:C29AHACXX:8:2308:17815:64055,HWI-D00104:165:C29AHACXX:8:2105:4864:64754,HWI-D00104:165:C29AHACXX:8:1203:2782:75835,HWI-D00104:165:C29AHACXX:8:2101:3617:98614,HWI-D00104:165:C29AHACXX:8:1101:14247:36131,HWI-D00104:165:C29AHACXX:8:2207:3262:2450,HWI-D00104:165:C29AHACXX:8:1106:1698:69004,HWI-D00104:165:C29AHACXX:8:1205:5672:86538,HWI-D00104:165:C29AHACXX:8:1306:19547:75916,HWI-D00104:165:C29AHACXX:8:1102:6131:28405,HWI-D00104:165:C29AHACXX:8:1102:16405:84294,HWI-D00104:165:C29AHACXX:8:1105:8434:99823,HWI-D00104:165:C29AHACXX:8:1104:12152:23356,HWI-D00104:165:C29AHACXX:8:1309:15228:5923,HWI-D00104:165:C29AHACXX:8:2301:13452:74790,HWI-D00104:165:C29AHACXX:8:2101:11678:86934,HWI-D00104:165:C29AHACXX:8:2205:12493:76420;sequence=TACAATTGATTTTGTTTATTCTATTAAAACTATTTAATTATAAATATTTACAAACTA;start=61299;subtype=IES;support_ref=2;support_variant=51;type=IES;
scaffold51_118_with_IES	MILORD	internal_eliminated_sequence	61704	61730	.	.	.	ID=MILORD.118.61704.61730;Name=MILORD.118.61704.61730;bounded_by_ta=TRUE;common_boundary=Both;end=61730;ies_id=IESPGM.PTET51.1.118.58643;ies_left_dist=0;ies_min_dist=0;ies_right_dist=0;junction_seq=ttataattagcgagaTActtacttaaacaatt;read_names=HWI-D00104:165:C29AHACXX:8:1108:12219:39105,HWI-D00104:165:C29AHACXX:8:1302:8058:10856,HWI-D00104:165:C29AHACXX:8:2303:8003:91079,HWI-D00104:165:C29AHACXX:8:2303:10544:84900,HWI-D00104:165:C29AHACXX:8:1303:19408:15555,HWI-D00104:165:C29AHACXX:8:2304:10101:55596,HWI-D00104:165:C29AHACXX:8:1104:9016:84779,HWI-D00104:165:C29AHACXX:8:2303:12019:91371,HWI-D00104:165:C29AHACXX:8:1202:14511:38609,HWI-D00104:165:C29AHACXX:8:1102:8077:38772,HWI-D00104:165:C29AHACXX:8:1104:18958:19660,HWI-D00104:165:C29AHACXX:8:1301:17855:98506,HWI-D00104:165:C29AHACXX:8:2307:7171:67087,HWI-D00104:165:C29AHACXX:8:1303:19079:77039,HWI-D00104:165:C29AHACXX:8:2102:19298:86609,HWI-D00104:165:C29AHACXX:8:1107:13519:69677,HWI-D00104:165:C29AHACXX:8:2301:20286:47212,HWI-D00104:165:C29AHACXX:8:1306:15158:55607,HWI-D00104:165:C29AHACXX:8:1303:11613:53392,HWI-D00104:165:C29AHACXX:8:1106:20054:84173,HWI-D00104:165:C29AHACXX:8:2101:4366:3394,HWI-D00104:165:C29AHACXX:8:2101:7741:35555,HWI-D00104:165:C29AHACXX:8:1102:3640:53200,HWI-D00104:165:C29AHACXX:8:1105:19715:48817,HWI-D00104:165:C29AHACXX:8:2209:1546:97759,HWI-D00104:165:C29AHACXX:8:1305:2028:48855,HWI-D00104:165:C29AHACXX:8:1204:6413:89496,HWI-D00104:165:C29AHACXX:8:2204:5481:61134,HWI-D00104:165:C29AHACXX:8:1206:19609:40017,HWI-D00104:165:C29AHACXX:8:1204:20449:53662,HWI-D00104:165:C29AHACXX:8:2302:6557:57511,HWI-D00104:165:C29AHACXX:8:1105:2192:44877,HWI-D00104:165:C29AHACXX:8:1106:19676:95531,HWI-D00104:165:C29AHACXX:8:2306:4536:68448,HWI-D00104:165:C29AHACXX:8:2108:13901:48052,HWI-D00104:165:C29AHACXX:8:1104:8355:99207,HWI-D00104:165:C29AHACXX:8:1302:16811:48757,HWI-D00104:165:C29AHACXX:8:1107:19012:58794,HWI-D00104:165:C29AHACXX:8:1206:18291:74601,HWI-D00104:165:C29AHACXX:8:2103:18147:77489,HWI-D00104:165:C29AHACXX:8:2308:17723:49321,HWI-D00104:165:C29AHACXX:8:1108:13585:64370;sequence=TATAATGTTCATTATTTGAATCTTCTA;start=61704;subtype=IES;support_ref=9;support_variant=42;type=IES;
scaffold51_118_with_IES	MILORD	internal_eliminated_sequence	62012	62079	.	.	.	ID=MILORD.118.62012.62079;Name=MILORD.118.62012.62079;bounded_by_ta=TRUE;common_boundary=Both;end=62079;ies_id=IESPGM.PTET51.1.118.58924;ies_left_dist=0;ies_min_dist=0;ies_right_dist=0;junction_seq=gctttgtttcttagaTActattaataacaaag;read_names=HWI-D00104:165:C29AHACXX:8:2201:18439:90501,HWI-D00104:165:C29AHACXX:8:2102:15733:51543,HWI-D00104:165:C29AHACXX:8:1203:12713:82290,HWI-D00104:165:C29AHACXX:8:2204:6334:75149,HWI-D00104:165:C29AHACXX:8:2205:12784:27496,HWI-D00104:165:C29AHACXX:8:2307:3584:61499,HWI-D00104:165:C29AHACXX:8:1201:16255:47565,HWI-D00104:165:C29AHACXX:8:2306:8289:98740,HWI-D00104:165:C29AHACXX:8:2306:14954:69866,HWI-D00104:165:C29AHACXX:8:2207:7459:35577,HWI-D00104:165:C29AHACXX:8:2302:8113:38703,HWI-D00104:165:C29AHACXX:8:2202:15592:65117,HWI-D00104:165:C29AHACXX:8:1102:14833:27139,HWI-D00104:165:C29AHACXX:8:2202:6487:18613,HWI-D00104:165:C29AHACXX:8:2102:11380:33612,HWI-D00104:165:C29AHACXX:8:1303:1587:18351,HWI-D00104:165:C29AHACXX:8:1102:4650:15723;sequence=TACAGTTGAGATGTAAATAATAGCCGTTAATTTATATTTTCAAAGCTTAAATTCCATCAAATCAAGTA;start=62012;subtype=IES;support_ref=0;support_variant=17;type=IES;
scaffold51_118_with_IES	MILORD	internal_eliminated_sequence	63689	63718	.	.	.	ID=MILORD.118.63689.63718;Name=MILORD.118.63689.63718;bounded_by_ta=TRUE;common_boundary=Both;end=63718;ies_id=IESPGM.PTET51.1.118.60533;ies_left_dist=0;ies_min_dist=0;ies_right_dist=0;junction_seq=aactgtagattattgTActcttgaatcacttc;read_names=HWI-D00104:165:C29AHACXX:8:1201:3467:82548,HWI-D00104:165:C29AHACXX:8:1104:5081:74232,HWI-D00104:165:C29AHACXX:8:1305:10393:82740,HWI-D00104:165:C29AHACXX:8:2209:12121:11780,HWI-D00104:165:C29AHACXX:8:2101:6846:62724,HWI-D00104:165:C29AHACXX:8:1305:19831:84979,HWI-D00104:165:C29AHACXX:8:1107:16541:78050,HWI-D00104:165:C29AHACXX:8:2304:1626:82074,HWI-D00104:165:C29AHACXX:8:1307:11408:96745,HWI-D00104:165:C29AHACXX:8:2306:16809:48080,HWI-D00104:165:C29AHACXX:8:2304:3292:93451,HWI-D00104:165:C29AHACXX:8:2307:19297:18211,HWI-D00104:165:C29AHACXX:8:2204:7415:2617,HWI-D00104:165:C29AHACXX:8:2202:19508:51079,HWI-D00104:165:C29AHACXX:8:2204:12364:15887,HWI-D00104:165:C29AHACXX:8:1103:9723:53299,HWI-D00104:165:C29AHACXX:8:2304:11629:54571,HWI-D00104:165:C29AHACXX:8:1203:2679:39608,HWI-D00104:165:C29AHACXX:8:1203:18356:4956,HWI-D00104:165:C29AHACXX:8:2105:21254:98625,HWI-D00104:165:C29AHACXX:8:1305:14021:39176,HWI-D00104:165:C29AHACXX:8:1302:18358:60655,HWI-D00104:165:C29AHACXX:8:1101:18928:23132,HWI-D00104:165:C29AHACXX:8:2306:4953:27740,HWI-D00104:165:C29AHACXX:8:2205:19610:65640,HWI-D00104:165:C29AHACXX:8:1301:7805:54646,HWI-D00104:165:C29AHACXX:8:1307:11979:96969,HWI-D00104:165:C29AHACXX:8:2304:16838:17566,HWI-D00104:165:C29AHACXX:8:2307:18279:40914,HWI-D00104:165:C29AHACXX:8:2203:6265:51222,HWI-D00104:165:C29AHACXX:8:2307:10219:23796,HWI-D00104:165:C29AHACXX:8:1301:9566:25897;sequence=TATACTGAAATAATATTACATTTTGAATTG;start=63689;subtype=IES;support_ref=2;support_variant=32;type=IES;
scaffold51_118_with_IES	MILORD	internal_eliminated_sequence	68921	68970	.	.	.	ID=MILORD.118.68921.68970;Name=MILORD.118.68921.68970;bounded_by_ta=TRUE;common_boundary=Both;end=68970;ies_id=IESPGM.PTET51.1.118.65735;ies_left_dist=0;ies_min_dist=0;ies_right_dist=0;junction_seq=aaaattcaaatatgaTActattgtcatggtat;read_names=HWI-D00104:165:C29AHACXX:8:1103:17126:47951,HWI-D00104:165:C29AHACXX:8:1102:11482:15850,HWI-D00104:165:C29AHACXX:8:1307:6434:22635,HWI-D00104:165:C29AHACXX:8:2207:4216:88163,HWI-D00104:165:C29AHACXX:8:2102:9897:91062,HWI-D00104:165:C29AHACXX:8:2303:8249:96884,HWI-D00104:165:C29AHACXX:8:1309:14097:41229,HWI-D00104:165:C29AHACXX:8:2305:20618:46093,HWI-D00104:165:C29AHACXX:8:1307:10721:12815,HWI-D00104:165:C29AHACXX:8:2203:3275:97853,HWI-D00104:165:C29AHACXX:8:2103:2439:97786,HWI-D00104:165:C29AHACXX:8:1206:6298:79085,HWI-D00104:165:C29AHACXX:8:1305:7998:25520,HWI-D00104:165:C29AHACXX:8:1102:18877:67317,HWI-D00104:165:C29AHACXX:8:2205:14751:82276,HWI-D00104:165:C29AHACXX:8:2104:9475:41497,HWI-D00104:165:C29AHACXX:8:1306:7304:30958,HWI-D00104:165:C29AHACXX:8:1107:12117:13176,HWI-D00104:165:C29AHACXX:8:2304:18095:85579,HWI-D00104:165:C29AHACXX:8:1101:12771:13554,HWI-D00104:165:C29AHACXX:8:2207:6124:57087,HWI-D00104:165:C29AHACXX:8:2204:5392:2301,HWI-D00104:165:C29AHACXX:8:2207:11065:97559,HWI-D00104:165:C29AHACXX:8:1303:4001:48152,HWI-D00104:165:C29AHACXX:8:1302:15666:100023,HWI-D00104:165:C29AHACXX:8:2202:18652:30911,HWI-D00104:165:C29AHACXX:8:2301:7373:93156,HWI-D00104:165:C29AHACXX:8:2304:17193:9171,HWI-D00104:165:C29AHACXX:8:2308:18963:77329,HWI-D00104:165:C29AHACXX:8:1201:9535:2971,HWI-D00104:165:C29AHACXX:8:1104:6449:29541,HWI-D00104:165:C29AHACXX:8:2204:12329:30707,HWI-D00104:165:C29AHACXX:8:1105:14583:37041,HWI-D00104:165:C29AHACXX:8:2308:11830:71530,HWI-D00104:165:C29AHACXX:8:1108:7180:76510,HWI-D00104:165:C29AHACXX:8:1205:17621:91111,HWI-D00104:165:C29AHACXX:8:1304:3166:77641,HWI-D00104:165:C29AHACXX:8:1104:10948:68551,HWI-D00104:165:C29AHACXX:8:1106:16377:40435,HWI-D00104:165:C29AHACXX:8:1102:11832:61927,HWI-D00104:165:C29AHACXX:8:2307:10493:58389,HWI-D00104:165:C29AHACXX:8:1104:15867:31150,HWI-D00104:165:C29AHACXX:8:1105:8628:55343,HWI-D00104:165:C29AHACXX:8:1303:17073:18597,HWI-D00104:165:C29AHACXX:8:1101:10705:33887,HWI-D00104:165:C29AHACXX:8:1203:10638:39541,HWI-D00104:165:C29AHACXX:8:1307:5699:5616,HWI-D00104:165:C29AHACXX:8:2207:10053:27888,HWI-D00104:165:C29AHACXX:8:2304:4448:57106,HWI-D00104:165:C29AHACXX:8:2202:18907:72796,HWI-D00104:165:C29AHACXX:8:2101:12956:92780,HWI-D00104:165:C29AHACXX:8:1301:8820:41288,HWI-D00104:165:C29AHACXX:8:2202:19646:74665,HWI-D00104:165:C29AHACXX:8:1306:6833:66029,HWI-D00104:165:C29AHACXX:8:2203:6371:34752,HWI-D00104:165:C29AHACXX:8:2203:3418:37117,HWI-D00104:165:C29AHACXX:8:1204:19942:22453,HWI-D00104:165:C29AHACXX:8:2307:3912:38978,HWI-D00104:165:C29AHACXX:8:2105:17453:49925,HWI-D00104:165:C29AHACXX:8:1302:15029:74366;sequence=TACACTTGATTACAGTATTCTTCTCATTAACAATATATTTATTTAATCTG;start=68921;subtype=IES;support_ref=6;support_variant=60;type=IES;
scaffold51_118_with_IES	MILORD	internal_eliminated_sequence	70071	70117	.	.	.	ID=MILORD.118.70071.70117;Name=MILORD.118.70071.70117;bounded_by_ta=TRUE;common_boundary=Both;end=70117;ies_id=IESPGM.PTET51.1.118.66835;ies_left_dist=0;ies_min_dist=0;ies_right_dist=0;junction_seq=tctaccctctacttgTAattctctcaacattt;read_names=HWI-D00104:165:C29AHACXX:8:1309:11374:54125,HWI-D00104:165:C29AHACXX:8:1103:5715:52434,HWI-D00104:165:C29AHACXX:8:2202:16076:98914,HWI-D00104:165:C29AHACXX:8:1105:9130:65708,HWI-D00104:165:C29AHACXX:8:1206:7331:54816,HWI-D00104:165:C29AHACXX:8:1102:10345:79994,HWI-D00104:165:C29AHACXX:8:2101:19311:53867,HWI-D00104:165:C29AHACXX:8:1202:4968:14630,HWI-D00104:165:C29AHACXX:8:1205:1225:34071,HWI-D00104:165:C29AHACXX:8:1108:4820:51206,HWI-D00104:165:C29AHACXX:8:1301:18096:81424,HWI-D00104:165:C29AHACXX:8:1203:2598:59039,HWI-D00104:165:C29AHACXX:8:2108:18682:3566,HWI-D00104:165:C29AHACXX:8:1101:15971:93475,HWI-D00104:165:C29AHACXX:8:2101:17558:33876,HWI-D00104:165:C29AHACXX:8:2306:9101:7560,HWI-D00104:165:C29AHACXX:8:2305:6768:40039,HWI-D00104:165:C29AHACXX:8:2103:16341:76999,HWI-D00104:165:C29AHACXX:8:2202:5086:36531,HWI-D00104:165:C29AHACXX:8:1107:16617:22870,HWI-D00104:165:C29AHACXX:8:2302:2685:13492,HWI-D00104:165:C29AHACXX:8:2102:3702:84172,HWI-D00104:165:C29AHACXX:8:1202:15284:45407,HWI-D00104:165:C29AHACXX:8:2308:7659:95388,HWI-D00104:165:C29AHACXX:8:1302:15617:30807,HWI-D00104:165:C29AHACXX:8:1307:12297:50036;sequence=TATTATTCAAAATATTACTTATAATTTCATTTGAATGTTTTCTACAA;start=70071;subtype=IES;support_ref=4;support_variant=26;type=IES;
scaffold51_118_with_IES	MILORD	internal_eliminated_sequence	70487	70604	.	.	.	ID=MILORD.118.70487.70604;Name=MILORD.118.70487.70604;bounded_by_ta=TRUE;common_boundary=None;end=70604;ies_id=IESPGM.PTET51.1.118.67232;ies_left_dist=28;ies_min_dist=28;ies_right_dist=-62;junction_seq=tctttatcttctattTAcataagaattcaagt;read_names=HWI-D00104:165:C29AHACXX:8:1301:7183:48117;sequence=TATTATTGACAAATATTTTTGCATGTACTATCATTAGTATGTATTCTATTCAACTATACCCATAAATTTTAATAAATTAATTAATTGAACTCGGGTTATTTTATTAAATCTCCGATTA;start=70487;subtype=EXTERNAL;support_ref=41;support_variant=1;type=ALTERNATIVE;
scaffold51_118_with_IES	MILORD	internal_eliminated_sequence	70490	70956	.	.	.	ID=MILORD.118.70490.70956;Name=MILORD.118.70490.70956;bounded_by_ta=TRUE;common_boundary=None;end=70956;ies_id=IESPGM.PTET51.1.118.67232;ies_left_dist=25;ies_min_dist=25;ies_right_dist=-414;junction_seq=ttatcttctatttatTAaacattcttccaatt;read_names=HWI-D00104:165:C29AHACXX:8:2308:15223:22559;sequence=TATTGACAAATATTTTTGCATGTACTATCATTAGTATGTATTCTATTCAACTATACCCATAAATTTTAATAAATTAATTAATTGAACTCGGGTTATTTTATTAAATCTCCGATTATACATAAGAATTCAAGTCAATTCTGATTATTTTGCTTCCAATTTTTGTTTATTATTTTTCATATTTGAGTGCATTTTTAGTAAAGTTACTTCTGTTTGTTGTTACACTAGAAAGAATAAATTAACCTCTGTTCCAATATAATTCTAAAAATTAAAATTAAATTAATAAATCATATCTAAGTCCAATATTATTAATCAGCATAAATATAAAATAAGAGCACACAAAATTTAAAAAGGGATTTTATATATTGAAAAAATTGAAATCAGGAGTTATTAGTATTTTTAAATTTAAATTATATTATATTGTAAGAAAATTATTAGAAGAATACTTCCAATATAATTTCTTTGTTCTA;start=70490;subtype=EXTERNAL;support_ref=32;support_variant=1;type=ALTERNATIVE;
scaffold51_118_with_IES	MILORD	internal_eliminated_sequence	70512	70604	.	.	.	ID=MILORD.118.70512.70604;Name=MILORD.118.70512.70604;bounded_by_ta=TRUE;common_boundary=None;end=70604;ies_id=IESPGM.PTET51.1.118.67232;ies_left_dist=3;ies_min_dist=3;ies_right_dist=-62;junction_seq=aaatatttttgcatgTAcataagaattcaagt;read_names=HWI-D00104:165:C29AHACXX:8:2206:12920:55820,HWI-D00104:165:C29AHACXX:8:2303:7225:72654;sequence=TACTATCATTAGTATGTATTCTATTCAACTATACCCATAAATTTTAATAAATTAATTAATTGAACTCGGGTTATTTTATTAAATCTCCGATTA;start=70512;subtype=EXTERNAL;support_ref=5;support_variant=2;type=ALTERNATIVE;
scaffold51_118_with_IES	MILORD	internal_eliminated_sequence	70515	70542	.	.	.	ID=MILORD.118.70515.70542;Name=MILORD.118.70515.70542;bounded_by_ta=TRUE;common_boundary=Both;end=70542;ies_id=IESPGM.PTET51.1.118.67232;ies_left_dist=0;ies_min_dist=0;ies_right_dist=0;junction_seq=tatttttgcatgtacTAcccataaattttaat;read_names=HWI-D00104:165:C29AHACXX:8:1203:8946:59753,HWI-D00104:165:C29AHACXX:8:1303:5003:47789,HWI-D00104:165:C29AHACXX:8:1102:11318:74685,HWI-D00104:165:C29AHACXX:8:2101:9745:27344,HWI-D00104:165:C29AHACXX:8:1105:11641:18449,HWI-D00104:165:C29AHACXX:8:2104:10571:58732,HWI-D00104:165:C29AHACXX:8:2303:2676:60269,HWI-D00104:165:C29AHACXX:8:2105:1734:44897,HWI-D00104:165:C29AHACXX:8:2306:10253:56648,HWI-D00104:165:C29AHACXX:8:1204:4385:27579,HWI-D00104:165:C29AHACXX:8:2303:16057:90139,HWI-D00104:165:C29AHACXX:8:1104:5425:32719,HWI-D00104:165:C29AHACXX:8:2302:12078:50354,HWI-D00104:165:C29AHACXX:8:2206:18251:92862,HWI-D00104:165:C29AHACXX:8:1301:9089:49140,HWI-D00104:165:C29AHACXX:8:1203:14189:50276,HWI-D00104:165:C29AHACXX:8:1307:10463:94295,HWI-D00104:165:C29AHACXX:8:2105:5801:17253,HWI-D00104:165:C29AHACXX:8:2202:10127:48531,HWI-D00104:165:C29AHACXX:8:2304:12066:92859,HWI-D00104:165:C29AHACXX:8:1102:17049:100373,HWI-D00104:165:C29AHACXX:8:1108:13443:36774,HWI-D00104:165:C29AHACXX:8:1302:4705:97794,HWI-D00104:165:C29AHACXX:8:1103:20520:65526,HWI-D00104:165:C29AHACXX:8:1105:3535:18829,HWI-D00104:165:C29AHACXX:8:1103:2217:67380,HWI-D00104:165:C29AHACXX:8:2204:12206:98104,HWI-D00104:165:C29AHACXX:8:2104:8957:43520,HWI-D00104:165:C29AHACXX:8:1202:2751:69743;sequence=TATCATTAGTATGTATTCTATTCAACTA;start=70515;subtype=IES;support_ref=3;support_variant=29;type=IES;
scaffold51_118_with_IES	MILORD	internal_eliminated_sequence	70707	70792	.	.	.	ID=MILORD.118.70707.70792;Name=MILORD.118.70707.70792;bounded_by_ta=TRUE;common_boundary=None;end=70792;ies_id=IESPGM.PTET51.1.118.67232;ies_left_dist=-192;ies_min_dist=192;ies_right_dist=-250;junction_seq=acttctgtttgttgtTAttaatcagcataaat;read_names=HWI-D00104:165:C29AHACXX:8:1204:6725:33072;sequence=TACACTAGAAAGAATAAATTAACCTCTGTTCCAATATAATTCTAAAAATTAAAATTAAATTAATAAATCATATCTAAGTCCAATAT;start=70707;subtype=MAC;support_ref=53;support_variant=1;type=CRYPTIC;
scaffold51_118_with_IES	MILORD	internal_eliminated_sequence	72048	72075	.	.	.	ID=MILORD.118.72048.72075;Name=MILORD.118.72048.72075;bounded_by_ta=TRUE;common_boundary=Both;end=72075;ies_id=IESPGM.PTET51.1.118.68737;ies_left_dist=0;ies_min_dist=0;ies_right_dist=0;junction_seq=gatatcaaggataatTAtcagacaatgccaaa;read_names=HWI-D00104:165:C29AHACXX:8:2303:7577:38279,HWI-D00104:165:C29AHACXX:8:1201:12987:5063,HWI-D00104:165:C29AHACXX:8:2305:16270:99887,HWI-D00104:165:C29AHACXX:8:1306:7225:38816,HWI-D00104:165:C29AHACXX:8:1306:7017:49473,HWI-D00104:165:C29AHACXX:8:1108:14625:33084,HWI-D00104:165:C29AHACXX:8:2204:7220:58473,HWI-D00104:165:C29AHACXX:8:2203:1151:93440,HWI-D00104:165:C29AHACXX:8:1307:12693:71251,HWI-D00104:165:C29AHACXX:8:1203:13486:19763,HWI-D00104:165:C29AHACXX:8:2204:7195:56976,HWI-D00104:165:C29AHACXX:8:2207:15570:43124,HWI-D00104:165:C29AHACXX:8:1305:3667:73150,HWI-D00104:165:C29AHACXX:8:1205:12304:4900,HWI-D00104:165:C29AHACXX:8:2104:13804:57642,HWI-D00104:165:C29AHACXX:8:2104:15954:88976,HWI-D00104:165:C29AHACXX:8:2204:11744:14723,HWI-D00104:165:C29AHACXX:8:2202:9699:9443,HWI-D00104:165:C29AHACXX:8:2306:4183:21814,HWI-D00104:165:C29AHACXX:8:1203:10385:37133,HWI-D00104:165:C29AHACXX:8:1203:11954:6739,HWI-D00104:165:C29AHACXX:8:2103:4178:89111,HWI-D00104:165:C29AHACXX:8:2304:11938:18318,HWI-D00104:165:C29AHACXX:8:2209:11139:85328,HWI-D00104:165:C29AHACXX:8:1108:12842:24543,HWI-D00104:165:C29AHACXX:8:1302:14731:85177,HWI-D00104:165:C29AHACXX:8:2203:6260:6883,HWI-D00104:165:C29AHACXX:8:2303:18828:68828,HWI-D00104:165:C29AHACXX:8:2207:14608:30264,HWI-D00104:165:C29AHACXX:8:1204:11025:35983,HWI-D00104:165:C29AHACXX:8:2102:14113:24937,HWI-D00104:165:C29AHACXX:8:1104:12949:100456,HWI-D00104:165:C29AHACXX:8:2105:1133:29329,HWI-D00104:165:C29AHACXX:8:1106:2201:44724,HWI-D00104:165:C29AHACXX:8:2307:16958:15299,HWI-D00104:165:C29AHACXX:8:1202:15105:56595,HWI-D00104:165:C29AHACXX:8:2304:15455:60444,HWI-D00104:165:C29AHACXX:8:2306:19837:39110,HWI-D00104:165:C29AHACXX:8:1106:12471:12529,HWI-D00104:165:C29AHACXX:8:2206:12508:98086,HWI-D00104:165:C29AHACXX:8:1105:5255:85909,HWI-D00104:165:C29AHACXX:8:1201:9180:78790,HWI-D00104:165:C29AHACXX:8:2102:9025:78937,HWI-D00104:165:C29AHACXX:8:1107:17439:39044,HWI-D00104:165:C29AHACXX:8:2302:14719:67283,HWI-D00104:165:C29AHACXX:8:1205:16301:2190,HWI-D00104:165:C29AHACXX:8:1201:11079:96722,HWI-D00104:165:C29AHACXX:8:2108:4216:99852,HWI-D00104:165:C29AHACXX:8:1203:10772:57976,HWI-D00104:165:C29AHACXX:8:1103:3064:77924;sequence=TATAATAAATTGATTTATTATTTTATTG;start=72048;subtype=IES;support_ref=9;support_variant=50;type=IES;
scaffold51_118_with_IES	MILORD	internal_eliminated_sequence	73628	73760	.	.	.	ID=MILORD.118.73628.73760;Name=MILORD.118.73628.73760;bounded_by_ta=TRUE;common_boundary=Both;end=73760;ies_id=IESPGM.PTET51.1.118.70289;ies_left_dist=0;ies_min_dist=0;ies_right_dist=0;junction_seq=ttctcaaacatatgaTAtaagttaattatatt;read_names=HWI-D00104:165:C29AHACXX:8:1304:15444:70992,HWI-D00104:165:C29AHACXX:8:1307:14660:99075,HWI-D00104:165:C29AHACXX:8:2207:18725:19739,HWI-D00104:165:C29AHACXX:8:1105:1768:63868,HWI-D00104:165:C29AHACXX:8:1101:14855:3796,HWI-D00104:165:C29AHACXX:8:2203:11649:21476,HWI-D00104:165:C29AHACXX:8:1205:1276:58251,HWI-D00104:165:C29AHACXX:8:2301:10757:81330,HWI-D00104:165:C29AHACXX:8:1301:12791:73295,HWI-D00104:165:C29AHACXX:8:1201:5636:83775,HWI-D00104:165:C29AHACXX:8:2101:8516:71155,HWI-D00104:165:C29AHACXX:8:2108:18133:66995,HWI-D00104:165:C29AHACXX:8:1203:5906:69748,HWI-D00104:165:C29AHACXX:8:2302:2962:54945,HWI-D00104:165:C29AHACXX:8:2207:5846:34964,HWI-D00104:165:C29AHACXX:8:2201:18679:11800,HWI-D00104:165:C29AHACXX:8:1205:1990:70417,HWI-D00104:165:C29AHACXX:8:1306:6524:22677,HWI-D00104:165:C29AHACXX:8:1309:9513:50443,HWI-D00104:165:C29AHACXX:8:1203:11948:21268,HWI-D00104:165:C29AHACXX:8:2201:7143:41990,HWI-D00104:165:C29AHACXX:8:2205:14721:82237,HWI-D00104:165:C29AHACXX:8:2103:9211:52649,HWI-D00104:165:C29AHACXX:8:2206:18584:69775,HWI-D00104:165:C29AHACXX:8:2104:10113:47320,HWI-D00104:165:C29AHACXX:8:1306:7697:86553,HWI-D00104:165:C29AHACXX:8:2105:20121:27776,HWI-D00104:165:C29AHACXX:8:1202:8271:20112,HWI-D00104:165:C29AHACXX:8:2203:14263:7304,HWI-D00104:165:C29AHACXX:8:2207:16949:7430,HWI-D00104:165:C29AHACXX:8:2302:20279:92256,HWI-D00104:165:C29AHACXX:8:2301:17499:48619,HWI-D00104:165:C29AHACXX:8:1202:15961:51809,HWI-D00104:165:C29AHACXX:8:1304:7956:72789,HWI-D00104:165:C29AHACXX:8:1301:17883:46831,HWI-D00104:165:C29AHACXX:8:2203:15067:44027,HWI-D00104:165:C29AHACXX:8:1201:1647:75982,HWI-D00104:165:C29AHACXX:8:2209:15777:11261,HWI-D00104:165:C29AHACXX:8:1306:14587:33702,HWI-D00104:165:C29AHACXX:8:1106:17362:45882,HWI-D00104:165:C29AHACXX:8:1304:11507:89983,HWI-D00104:165:C29AHACXX:8:1103:11542:57334,HWI-D00104:165:C29AHACXX:8:2102:14756:27184;sequence=TATGATCAATATTTACAATTTTATGATTAATTCCTTATTGAATTTTCACAATACATTAAAACATTAATATATAACTAGAATATATTAAATATACAAATTTATTGAATTTAGGAAAGAAGAAACCACTTAGCTG;start=73628;subtype=IES;support_ref=8;support_variant=43;type=IES;
scaffold51_118_with_IES	MILORD	internal_eliminated_sequence	74340	74429	.	.	.	ID=MILORD.118.74340.74429;Name=MILORD.118.74340.74429;bounded_by_ta=TRUE;common_boundary=Both;end=74429;ies_id=IESPGM.PTET51.1.118.70868;ies_left_dist=0;ies_min_dist=0;ies_right_dist=0;junction_seq=taattagctttgtgaTAatcttatatgaataa;read_names=HWI-D00104:165:C29AHACXX:8:1202:20403:60264,HWI-D00104:165:C29AHACXX:8:2207:5127:64817,HWI-D00104:165:C29AHACXX:8:1204:7596:27947,HWI-D00104:165:C29AHACXX:8:1106:5617:12217,HWI-D00104:165:C29AHACXX:8:1102:15059:28998,HWI-D00104:165:C29AHACXX:8:2301:6881:47107,HWI-D00104:165:C29AHACXX:8:1107:20914:74647,HWI-D00104:165:C29AHACXX:8:1106:13791:60676,HWI-D00104:165:C29AHACXX:8:2102:6898:14537,HWI-D00104:165:C29AHACXX:8:1303:14669:8216,HWI-D00104:165:C29AHACXX:8:1305:9588:84198,HWI-D00104:165:C29AHACXX:8:2103:6081:30382,HWI-D00104:165:C29AHACXX:8:1302:11900:90698,HWI-D00104:165:C29AHACXX:8:1304:2243:60447,HWI-D00104:165:C29AHACXX:8:2207:5237:32562,HWI-D00104:165:C29AHACXX:8:1305:19592:41851,HWI-D00104:165:C29AHACXX:8:2209:17678:5980,HWI-D00104:165:C29AHACXX:8:2207:2299:40512,HWI-D00104:165:C29AHACXX:8:1304:12807:86904,HWI-D00104:165:C29AHACXX:8:1302:6036:43562,HWI-D00104:165:C29AHACXX:8:2204:17728:21918,HWI-D00104:165:C29AHACXX:8:2305:11005:95671,HWI-D00104:165:C29AHACXX:8:2303:15307:37440,HWI-D00104:165:C29AHACXX:8:1101:14969:62454,HWI-D00104:165:C29AHACXX:8:2301:15602:81288,HWI-D00104:165:C29AHACXX:8:2308:8395:58435,HWI-D00104:165:C29AHACXX:8:1102:11873:47950,HWI-D00104:165:C29AHACXX:8:2206:18473:57036,HWI-D00104:165:C29AHACXX:8:1302:14894:10996,HWI-D00104:165:C29AHACXX:8:1103:9328:88139,HWI-D00104:165:C29AHACXX:8:1101:7951:59969,HWI-D00104:165:C29AHACXX:8:1305:18087:76991,HWI-D00104:165:C29AHACXX:8:1107:14396:21671,HWI-D00104:165:C29AHACXX:8:1202:15104:29806,HWI-D00104:165:C29AHACXX:8:1204:11155:68337,HWI-D00104:165:C29AHACXX:8:2105:5359:16395,HWI-D00104:165:C29AHACXX:8:2206:18491:46346,HWI-D00104:165:C29AHACXX:8:1108:14759:7602,HWI-D00104:165:C29AHACXX:8:1307:7208:42991,HWI-D00104:165:C29AHACXX:8:2207:17915:23564,HWI-D00104:165:C29AHACXX:8:1309:15409:14051,HWI-D00104:165:C29AHACXX:8:2206:17992:54670,HWI-D00104:165:C29AHACXX:8:1307:12933:50649,HWI-D00104:165:C29AHACXX:8:1104:13158:95945,HWI-D00104:165:C29AHACXX:8:1105:10632:2490,HWI-D00104:165:C29AHACXX:8:1106:11351:85433,HWI-D00104:165:C29AHACXX:8:2307:11565:46191,HWI-D00104:165:C29AHACXX:8:2201:2712:92128;sequence=TACATTAATATTACTTAATATTCTGTTAATTTATTTTTGAAAGTAAACATACCTAATAAAAGAATAACAGTGAATTAGTGGGTCTGACTG;start=74340;subtype=IES;support_ref=24;support_variant=48;type=IES;
scaffold51_118_with_IES	MILORD	internal_eliminated_sequence	75418	75445	.	.	.	ID=MILORD.118.75418.75445;Name=MILORD.118.75418.75445;bounded_by_ta=TRUE;common_boundary=Both;end=75445;ies_id=IESPGM.PTET51.1.118.71856;ies_left_dist=0;ies_min_dist=0;ies_right_dist=0;junction_seq=ctaccagcaatgtgaTAtgtgccttctattga;read_names=HWI-D00104:165:C29AHACXX:8:1301:17255:29095,HWI-D00104:165:C29AHACXX:8:1105:12837:36979,HWI-D00104:165:C29AHACXX:8:1307:19193:83982,HWI-D00104:165:C29AHACXX:8:1304:18231:3756,HWI-D00104:165:C29AHACXX:8:1204:2893:62030,HWI-D00104:165:C29AHACXX:8:1201:17473:49857,HWI-D00104:165:C29AHACXX:8:1108:1858:53916,HWI-D00104:165:C29AHACXX:8:2206:9555:25244,HWI-D00104:165:C29AHACXX:8:2201:7640:21832,HWI-D00104:165:C29AHACXX:8:1101:14025:40577,HWI-D00104:165:C29AHACXX:8:1106:13417:42857,HWI-D00104:165:C29AHACXX:8:2105:18984:55641,HWI-D00104:165:C29AHACXX:8:2305:20273:15371,HWI-D00104:165:C29AHACXX:8:2204:10115:39895,HWI-D00104:165:C29AHACXX:8:2204:9768:51794,HWI-D00104:165:C29AHACXX:8:2206:7973:44301,HWI-D00104:165:C29AHACXX:8:2101:15005:61008,HWI-D00104:165:C29AHACXX:8:2202:4918:4300,HWI-D00104:165:C29AHACXX:8:1303:13262:63937,HWI-D00104:165:C29AHACXX:8:1102:13142:52876,HWI-D00104:165:C29AHACXX:8:1203:16599:43886,HWI-D00104:165:C29AHACXX:8:1206:11838:31212,HWI-D00104:165:C29AHACXX:8:1101:7065:57050,HWI-D00104:165:C29AHACXX:8:1102:21065:51198,HWI-D00104:165:C29AHACXX:8:1102:8885:39000,HWI-D00104:165:C29AHACXX:8:1307:5349:66476,HWI-D00104:165:C29AHACXX:8:2203:4909:4660,HWI-D00104:165:C29AHACXX:8:1302:12865:21836,HWI-D00104:165:C29AHACXX:8:2108:3040:92863,HWI-D00104:165:C29AHACXX:8:2201:7446:6115,HWI-D00104:165:C29AHACXX:8:2102:10212:92635,HWI-D00104:165:C29AHACXX:8:1202:3411:15516,HWI-D00104:165:C29AHACXX:8:2207:15926:47501,HWI-D00104:165:C29AHACXX:8:2104:6293:25106,HWI-D00104:165:C29AHACXX:8:2101:11980:3654,HWI-D00104:165:C29AHACXX:8:2304:13762:69321,HWI-D00104:165:C29AHACXX:8:2102:19573:24481;sequence=TATAGTCAATGAATAGATTACAATACTA;start=75418;subtype=IES;support_ref=9;support_variant=37;type=IES;
scaffold51_118_with_IES	MILORD	internal_eliminated_sequence	75958	76015	.	.	.	ID=MILORD.118.75958.76015;Name=MILORD.118.75958.76015;bounded_by_ta=TRUE;common_boundary=Both;end=76015;ies_id=IESPGM.PTET51.1.118.72368;ies_left_dist=0;ies_min_dist=0;ies_right_dist=0;junction_seq=cactattgatggtgaTAccacgagccttctct;read_names=HWI-D00104:165:C29AHACXX:8:2301:13612:71084,HWI-D00104:165:C29AHACXX:8:1309:1367:7647,HWI-D00104:165:C29AHACXX:8:2306:16209:44321,HWI-D00104:165:C29AHACXX:8:2302:13069:2690,HWI-D00104:165:C29AHACXX:8:1104:13088:35943,HWI-D00104:165:C29AHACXX:8:1106:14077:47368,HWI-D00104:165:C29AHACXX:8:2101:11389:62914,HWI-D00104:165:C29AHACXX:8:2105:19586:87874,HWI-D00104:165:C29AHACXX:8:1204:12768:97571,HWI-D00104:165:C29AHACXX:8:2202:8203:3962,HWI-D00104:165:C29AHACXX:8:2102:9586:87933,HWI-D00104:165:C29AHACXX:8:1102:6590:21772,HWI-D00104:165:C29AHACXX:8:2103:19957:96758,HWI-D00104:165:C29AHACXX:8:2206:11009:71503,HWI-D00104:165:C29AHACXX:8:2303:20050:57287,HWI-D00104:165:C29AHACXX:8:1307:20901:81973,HWI-D00104:165:C29AHACXX:8:2201:8605:44820,HWI-D00104:165:C29AHACXX:8:2306:10660:80314,HWI-D00104:165:C29AHACXX:8:1204:11040:59218,HWI-D00104:165:C29AHACXX:8:2303:20301:23547,HWI-D00104:165:C29AHACXX:8:1203:17583:44670,HWI-D00104:165:C29AHACXX:8:1204:15485:47900,HWI-D00104:165:C29AHACXX:8:2201:7549:92681,HWI-D00104:165:C29AHACXX:8:1105:1845:78603,HWI-D00104:165:C29AHACXX:8:1201:7557:11511,HWI-D00104:165:C29AHACXX:8:2305:7987:37825,HWI-D00104:165:C29AHACXX:8:2302:1564:42428,HWI-D00104:165:C29AHACXX:8:2104:7761:89615,HWI-D00104:165:C29AHACXX:8:1108:12521:78531,HWI-D00104:165:C29AHACXX:8:2301:12829:74461,HWI-D00104:165:C29AHACXX:8:1201:13263:38581,HWI-D00104:165:C29AHACXX:8:1104:18900:57478,HWI-D00104:165:C29AHACXX:8:2201:8074:77474,HWI-D00104:165:C29AHACXX:8:1206:4821:28949,HWI-D00104:165:C29AHACXX:8:2202:14565:37602,HWI-D00104:165:C29AHACXX:8:1305:16498:75324,HWI-D00104:165:C29AHACXX:8:1301:15220:96859;sequence=TATTATTGAAGTGATTGAAATCATACGATTTAAGTATTCACTTTTTAAGTATTCACAA;start=75958;subtype=IES;support_ref=4;support_variant=37;type=IES;
scaffold51_118_with_IES	MILORD	internal_eliminated_sequence	76234	76302	.	.	.	ID=MILORD.118.76234.76302;Name=MILORD.118.76234.76302;bounded_by_ta=TRUE;common_boundary=Both;end=76302;ies_id=IESPGM.PTET51.1.118.72586;ies_left_dist=0;ies_min_dist=0;ies_right_dist=0;junction_seq=gtgcgcgagcagtatTAttaagggcgaaagga;read_names=HWI-D00104:165:C29AHACXX:8:1205:16788:74098,HWI-D00104:165:C29AHACXX:8:1204:10291:35448,HWI-D00104:165:C29AHACXX:8:2205:3423:54526,HWI-D00104:165:C29AHACXX:8:2303:8775:85881,HWI-D00104:165:C29AHACXX:8:2104:16228:89624,HWI-D00104:165:C29AHACXX:8:1203:1752:91405,HWI-D00104:165:C29AHACXX:8:1205:13109:70773,HWI-D00104:165:C29AHACXX:8:2308:13011:49552,HWI-D00104:165:C29AHACXX:8:2201:13856:31912,HWI-D00104:165:C29AHACXX:8:1105:16487:60992,HWI-D00104:165:C29AHACXX:8:1204:8912:44899,HWI-D00104:165:C29AHACXX:8:1302:8795:78860,HWI-D00104:165:C29AHACXX:8:1204:8219:37585,HWI-D00104:165:C29AHACXX:8:1105:18570:36071,HWI-D00104:165:C29AHACXX:8:2301:5652:64973,HWI-D00104:165:C29AHACXX:8:1103:6915:24214,HWI-D00104:165:C29AHACXX:8:2306:1155:4875,HWI-D00104:165:C29AHACXX:8:2301:6129:9063,HWI-D00104:165:C29AHACXX:8:2201:8242:67685,HWI-D00104:165:C29AHACXX:8:1302:18488:54599,HWI-D00104:165:C29AHACXX:8:1103:8125:28650,HWI-D00104:165:C29AHACXX:8:2308:10608:38418,HWI-D00104:165:C29AHACXX:8:1304:14903:3891,HWI-D00104:165:C29AHACXX:8:1108:9584:43263,HWI-D00104:165:C29AHACXX:8:2207:18324:67924,HWI-D00104:165:C29AHACXX:8:1204:16034:98991,HWI-D00104:165:C29AHACXX:8:1204:5892:98931,HWI-D00104:165:C29AHACXX:8:2301:4452:101126,HWI-D00104:165:C29AHACXX:8:2202:3275:36131,HWI-D00104:165:C29AHACXX:8:2205:20256:35092,HWI-D00104:165:C29AHACXX:8:1302:14586:7138,HWI-D00104:165:C29AHACXX:8:1303:2642:12523,HWI-D00104:165:C29AHACXX:8:2304:2856:32275,HWI-D00104:165:C29AHACXX:8:1105:5581:42051,HWI-D00104:165:C29AHACXX:8:1203:7138:39447,HWI-D00104:165:C29AHACXX:8:2203:10691:15390,HWI-D00104:165:C29AHACXX:8:2304:10214:42898,HWI-D00104:165:C29AHACXX:8:1206:9028:17176;sequence=TACACTCAATATGAATTTAATTTTACTAATTCACAATCAATTCATAAATATTATTAATCTAAGCAATTG;start=76234;subtype=IES;support_ref=0;support_variant=38;type=IES;
scaffold51_118_with_IES	MILORD	internal_eliminated_sequence	80031	80181	.	.	.	ID=MILORD.118.80031.80181;Name=MILORD.118.80031.80181;bounded_by_ta=TRUE;common_boundary=RIGHT;end=80181;ies_id=IESPGM.PTET51.1.118.76341;ies_left_dist=27;ies_min_dist=0;ies_right_dist=0;junction_seq=gattaattcatcgctTAgtgttgttgccaatt;read_names=HWI-D00104:165:C29AHACXX:8:1302:10188:24778;sequence=TATCGATAATTCATTTATCATATCAGATAAAATAAACTTGAATTTTTTTTATGATTATTTCGAATTTATTTTATTCCTAATTCGATTATTCAATGAATTTATGGAACTTAGAATAATAAGTAAAAAATCAGAAATACTTCTCCACTGAGTG;start=80031;subtype=PARTIAL_EXTERNAL;support_ref=22;support_variant=1;type=ALTERNATIVE;
scaffold51_118_with_IES	MILORD	internal_eliminated_sequence	80058	80181	.	.	.	ID=MILORD.118.80058.80181;Name=MILORD.118.80058.80181;bounded_by_ta=TRUE;common_boundary=Both;end=80181;ies_id=IESPGM.PTET51.1.118.76341;ies_left_dist=0;ies_min_dist=0;ies_right_dist=0;junction_seq=atttatcatatcagaTAgtgttgttgccaatt;read_names=HWI-D00104:165:C29AHACXX:8:1103:20325:42356,HWI-D00104:165:C29AHACXX:8:1206:12845:5150,HWI-D00104:165:C29AHACXX:8:1305:18030:87763,HWI-D00104:165:C29AHACXX:8:2306:10421:86605,HWI-D00104:165:C29AHACXX:8:1104:15530:3299,HWI-D00104:165:C29AHACXX:8:2108:3539:14358,HWI-D00104:165:C29AHACXX:8:1309:6621:2124,HWI-D00104:165:C29AHACXX:8:2308:10088:46865,HWI-D00104:165:C29AHACXX:8:2205:10529:8481,HWI-D00104:165:C29AHACXX:8:2207:9112:72584,HWI-D00104:165:C29AHACXX:8:1203:4680:98237,HWI-D00104:165:C29AHACXX:8:2209:5218:14465,HWI-D00104:165:C29AHACXX:8:2202:10001:86573,HWI-D00104:165:C29AHACXX:8:1203:13846:59839,HWI-D00104:165:C29AHACXX:8:2201:17027:21036,HWI-D00104:165:C29AHACXX:8:2104:16085:17610,HWI-D00104:165:C29AHACXX:8:2306:6241:93548,HWI-D00104:165:C29AHACXX:8:1309:9978:87440,HWI-D00104:165:C29AHACXX:8:1305:17940:16848,HWI-D00104:165:C29AHACXX:8:1201:17978:63964,HWI-D00104:165:C29AHACXX:8:2301:12475:80002,HWI-D00104:165:C29AHACXX:8:1304:15104:63665,HWI-D00104:165:C29AHACXX:8:1203:2331:55154,HWI-D00104:165:C29AHACXX:8:1102:15707:71763,HWI-D00104:165:C29AHACXX:8:1206:3019:2841,HWI-D00104:165:C29AHACXX:8:1204:9569:74459,HWI-D00104:165:C29AHACXX:8:2207:9706:29748,HWI-D00104:165:C29AHACXX:8:1201:20144:54621,HWI-D00104:165:C29AHACXX:8:2306:12735:92711,HWI-D00104:165:C29AHACXX:8:1105:13257:27800,HWI-D00104:165:C29AHACXX:8:1301:2963:17159,HWI-D00104:165:C29AHACXX:8:2305:11382:21393,HWI-D00104:165:C29AHACXX:8:1206:7621:78489,HWI-D00104:165:C29AHACXX:8:1102:9708:33829,HWI-D00104:165:C29AHACXX:8:2203:16295:77511,HWI-D00104:165:C29AHACXX:8:1205:4344:38630,HWI-D00104:165:C29AHACXX:8:2308:15306:26066,HWI-D00104:165:C29AHACXX:8:2302:9856:50310;sequence=TAAAATAAACTTGAATTTTTTTTATGATTATTTCGAATTTATTTTATTCCTAATTCGATTATTCAATGAATTTATGGAACTTAGAATAATAAGTAAAAAATCAGAAATACTTCTCCACTGAGTG;start=80058;subtype=IES;support_ref=0;support_variant=38;type=IES;
scaffold51_118_with_IES	MILORD	internal_eliminated_sequence	80063	80181	.	.	.	ID=MILORD.118.80063.80181;Name=MILORD.118.80063.80181;bounded_by_ta=TRUE;common_boundary=RIGHT;end=80181;ies_id=IESPGM.PTET51.1.118.76341;ies_left_dist=-5;ies_min_dist=0;ies_right_dist=0;junction_seq=tcatatcagataaaaTAgtgttgttgccaatt;read_names=HWI-D00104:165:C29AHACXX:8:1202:2614:18945;sequence=TAAACTTGAATTTTTTTTATGATTATTTCGAATTTATTTTATTCCTAATTCGATTATTCAATGAATTTATGGAACTTAGAATAATAAGTAAAAAATCAGAAATACTTCTCCACTGAGTG;start=80063;subtype=PARTIAL_INTERNAL;support_ref=0;support_variant=1;type=ALTERNATIVE;
scaffold51_118_with_IES	MILORD	internal_eliminated_sequence	80684	80888	.	.	.	ID=MILORD.118.80684.80888;Name=MILORD.118.80684.80888;bounded_by_ta=TRUE;common_boundary=Both;end=80888;ies_id=IESPGM.PTET51.1.118.76843;ies_left_dist=0;ies_min_dist=0;ies_right_dist=0;junction_seq=agttataattttaagTAtatagtaagagtgag;read_names=HWI-D00104:165:C29AHACXX:8:1307:5597:42993,HWI-D00104:165:C29AHACXX:8:1307:6102:7125,HWI-D00104:165:C29AHACXX:8:1201:7823:11473,HWI-D00104:165:C29AHACXX:8:2104:5755:89531,HWI-D00104:165:C29AHACXX:8:1201:3932:43925,HWI-D00104:165:C29AHACXX:8:2203:18191:61072,HWI-D00104:165:C29AHACXX:8:2101:15364:7619,HWI-D00104:165:C29AHACXX:8:1204:5131:82747,HWI-D00104:165:C29AHACXX:8:1204:7215:56318,HWI-D00104:165:C29AHACXX:8:1103:18945:26183,HWI-D00104:165:C29AHACXX:8:2201:18179:56429,HWI-D00104:165:C29AHACXX:8:1305:18060:28706,HWI-D00104:165:C29AHACXX:8:1306:18610:31100,HWI-D00104:165:C29AHACXX:8:2103:9867:87628,HWI-D00104:165:C29AHACXX:8:1104:15318:65058,HWI-D00104:165:C29AHACXX:8:1101:17677:84313,HWI-D00104:165:C29AHACXX:8:2204:12960:58765,HWI-D00104:165:C29AHACXX:8:1103:19432:90689,HWI-D00104:165:C29AHACXX:8:2202:8038:94090,HWI-D00104:165:C29AHACXX:8:2203:12648:69213,HWI-D00104:165:C29AHACXX:8:1202:15789:42025,HWI-D00104:165:C29AHACXX:8:2206:18820:80522;sequence=TATTATGATCTAAATTAAACCAACTACTTTATTATACACTATTTCAATAGCTTAGATTTAATAAATAATAAAAAAAAATATAAATATAAATATAGACATTTTTATTGTTAAATAATATTAAATATGTAAGACCTAATTATTTTCATAAAAAGTTAGGGTATTAATAATTTCTCATTTAATTTGATTTTCAATTATAGCTTAACAA;start=80684;subtype=IES;support_ref=32;support_variant=22;type=IES;
scaffold51_118_with_IES	MILORD	internal_eliminated_sequence	80687	80888	.	.	.	ID=MILORD.118.80687.80888;Name=MILORD.118.80687.80888;bounded_by_ta=TRUE;common_boundary=RIGHT;end=80888;ies_id=IESPGM.PTET51.1.118.76843;ies_left_dist=-3;ies_min_dist=0;ies_right_dist=0;junction_seq=tataattttaagtatTAtatagtaagagtgag;read_names=HWI-D00104:165:C29AHACXX:8:1107:17795:63674;sequence=TATGATCTAAATTAAACCAACTACTTTATTATACACTATTTCAATAGCTTAGATTTAATAAATAATAAAAAAAAATATAAATATAAATATAGACATTTTTATTGTTAAATAATATTAAATATGTAAGACCTAATTATTTTCATAAAAAGTTAGGGTATTAATAATTTCTCATTTAATTTGATTTTCAATTATAGCTTAACAA;start=80687;subtype=PARTIAL_INTERNAL;support_ref=14;support_variant=1;type=ALTERNATIVE;
scaffold51_118_with_IES	MILORD	internal_eliminated_sequence	80786	80888	.	.	.	ID=MILORD.118.80786.80888;Name=MILORD.118.80786.80888;bounded_by_ta=TRUE;common_boundary=RIGHT;end=80888;ies_id=IESPGM.PTET51.1.118.76843;ies_left_dist=-102;ies_min_dist=0;ies_right_dist=0;junction_seq=aaatatagacattttTAtatagtaagagtgag;read_names=HWI-D00104:165:C29AHACXX:8:1304:6124:32592;sequence=TATTGTTAAATAATATTAAATATGTAAGACCTAATTATTTTCATAAAAAGTTAGGGTATTAATAATTTCTCATTTAATTTGATTTTCAATTATAGCTTAACAA;start=80786;subtype=PARTIAL_INTERNAL;support_ref=3;support_variant=1;type=ALTERNATIVE;
scaffold51_118_with_IES	MILORD	internal_eliminated_sequence	82804	82859	.	.	.	ID=MILORD.118.82804.82859;Name=MILORD.118.82804.82859;bounded_by_ta=TRUE;common_boundary=Both;end=82859;ies_id=IESPGM.PTET51.1.118.78758;ies_left_dist=0;ies_min_dist=0;ies_right_dist=0;junction_seq=cacagtttttgctgtTAaacctatcttcctga;read_names=HWI-D00104:165:C29AHACXX:8:1304:4474:73587,HWI-D00104:165:C29AHACXX:8:1104:14079:12830,HWI-D00104:165:C29AHACXX:8:2103:13287:28679,HWI-D00104:165:C29AHACXX:8:2304:4467:83602,HWI-D00104:165:C29AHACXX:8:2102:7458:26002,HWI-D00104:165:C29AHACXX:8:1201:3784:51550,HWI-D00104:165:C29AHACXX:8:1107:19130:6705;sequence=TACACTTCATTTGTAAATTCTAATTTCTAATTTCTGATTAAAACTTTATATAACTG;start=82804;subtype=IES;support_ref=2;support_variant=7;type=IES;
scaffold51_118_with_IES	MILORD	internal_eliminated_sequence	84709	84737	.	.	.	ID=MILORD.118.84709.84737;Name=MILORD.118.84709.84737;bounded_by_ta=TRUE;common_boundary=Both;end=84737;ies_id=IESPGM.PTET51.1.118.80607;ies_left_dist=0;ies_min_dist=0;ies_right_dist=0;junction_seq=attcgtatctctattTAacatccttactcaat;read_names=HWI-D00104:165:C29AHACXX:8:1104:4369:17239,HWI-D00104:165:C29AHACXX:8:1107:17831:85422,HWI-D00104:165:C29AHACXX:8:2103:6673:19434,HWI-D00104:165:C29AHACXX:8:2104:4838:49721,HWI-D00104:165:C29AHACXX:8:2303:8083:5754,HWI-D00104:165:C29AHACXX:8:1206:13141:11753,HWI-D00104:165:C29AHACXX:8:1302:5185:85016,HWI-D00104:165:C29AHACXX:8:1104:2970:91969,HWI-D00104:165:C29AHACXX:8:2202:4493:65982,HWI-D00104:165:C29AHACXX:8:2306:19214:65357,HWI-D00104:165:C29AHACXX:8:1206:17820:81197,HWI-D00104:165:C29AHACXX:8:1304:6079:27255,HWI-D00104:165:C29AHACXX:8:1105:14972:38573,HWI-D00104:165:C29AHACXX:8:2209:12740:35632,HWI-D00104:165:C29AHACXX:8:1303:1281:82042,HWI-D00104:165:C29AHACXX:8:2202:12248:19640,HWI-D00104:165:C29AHACXX:8:1101:12480:21509,HWI-D00104:165:C29AHACXX:8:2104:12276:76029,HWI-D00104:165:C29AHACXX:8:1106:5857:79238,HWI-D00104:165:C29AHACXX:8:1107:18014:31042,HWI-D00104:165:C29AHACXX:8:1303:10957:58843,HWI-D00104:165:C29AHACXX:8:1303:15574:84813,HWI-D00104:165:C29AHACXX:8:1107:18179:45624,HWI-D00104:165:C29AHACXX:8:1305:17340:28468,HWI-D00104:165:C29AHACXX:8:2102:19210:49515,HWI-D00104:165:C29AHACXX:8:1102:12091:19701,HWI-D00104:165:C29AHACXX:8:2103:5650:17184,HWI-D00104:165:C29AHACXX:8:2101:4346:63718,HWI-D00104:165:C29AHACXX:8:2105:12504:92761,HWI-D00104:165:C29AHACXX:8:1305:5299:99660,HWI-D00104:165:C29AHACXX:8:1201:14135:47529,HWI-D00104:165:C29AHACXX:8:1302:14488:28642,HWI-D00104:165:C29AHACXX:8:2204:7289:73196,HWI-D00104:165:C29AHACXX:8:2203:15773:34917,HWI-D00104:165:C29AHACXX:8:2209:4160:41017,HWI-D00104:165:C29AHACXX:8:1302:13683:57218,HWI-D00104:165:C29AHACXX:8:1108:1663:94173,HWI-D00104:165:C29AHACXX:8:2301:11289:6627,HWI-D00104:165:C29AHACXX:8:1306:19335:16521,HWI-D00104:165:C29AHACXX:8:2206:11437:70763,HWI-D00104:165:C29AHACXX:8:2206:6320:15961,HWI-D00104:165:C29AHACXX:8:1304:2635:5000,HWI-D00104:165:C29AHACXX:8:2103:11780:78574,HWI-D00104:165:C29AHACXX:8:2205:9680:50045,HWI-D00104:165:C29AHACXX:8:1307:12367:62058;sequence=TATAGTAAACATATGCATATACTCATCCA;start=84709;subtype=IES;support_ref=6;support_variant=45;type=IES;
scaffold51_118_with_IES	MILORD	internal_eliminated_sequence	85182	85232	.	.	.	ID=MILORD.118.85182.85232;Name=MILORD.118.85182.85232;bounded_by_ta=TRUE;common_boundary=Both;end=85232;ies_id=IESPGM.PTET51.1.118.81051;ies_left_dist=0;ies_min_dist=0;ies_right_dist=0;junction_seq=gttctacagaatttgTActttcataaacattg;read_names=HWI-D00104:165:C29AHACXX:8:2102:8545:36368,HWI-D00104:165:C29AHACXX:8:1205:8561:34632,HWI-D00104:165:C29AHACXX:8:1305:11879:96432,HWI-D00104:165:C29AHACXX:8:2104:12953:2431,HWI-D00104:165:C29AHACXX:8:2305:6373:36371,HWI-D00104:165:C29AHACXX:8:1205:14763:89442,HWI-D00104:165:C29AHACXX:8:2101:6724:99530,HWI-D00104:165:C29AHACXX:8:1307:2029:90654,HWI-D00104:165:C29AHACXX:8:2301:19716:10376,HWI-D00104:165:C29AHACXX:8:2103:7516:13046,HWI-D00104:165:C29AHACXX:8:1306:4819:65991,HWI-D00104:165:C29AHACXX:8:1307:6564:76517,HWI-D00104:165:C29AHACXX:8:1306:9657:28560,HWI-D00104:165:C29AHACXX:8:1101:11795:57389,HWI-D00104:165:C29AHACXX:8:2209:13782:35500;sequence=TATAGTTAACTTTTGATTAGTAAATTACTATTATTTAATTTTAATTAAGCA;start=85182;subtype=IES;support_ref=4;support_variant=15;type=IES;
scaffold51_118_with_IES	MILORD	internal_eliminated_sequence	85182	85222	.	.	.	ID=MILORD.118.85182.85222;Name=MILORD.118.85182.85222;bounded_by_ta=TRUE;common_boundary=LEFT;end=85222;ies_id=IESPGM.PTET51.1.118.81051;ies_left_dist=0;ies_min_dist=0;ies_right_dist=10;junction_seq=gttctacagaatttgTAattaagcatactttc;read_names=HWI-D00104:165:C29AHACXX:8:1108:8462:74089;sequence=TATAGTTAACTTTTGATTAGTAAATTACTATTATTTAATTT;start=85182;subtype=PARTIAL_INTERNAL;support_ref=2;support_variant=1;type=ALTERNATIVE;
scaffold51_118_with_IES	MILORD	internal_eliminated_sequence	85340	85385	.	.	.	ID=MILORD.118.85340.85385;Name=MILORD.118.85340.85385;bounded_by_ta=TRUE;common_boundary=Both;end=85385;ies_id=IESPGM.PTET51.1.118.81158;ies_left_dist=0;ies_min_dist=0;ies_right_dist=0;junction_seq=gctggcataacaataTAacgattgtaaatatt;read_names=HWI-D00104:165:C29AHACXX:8:2304:11726:48780,HWI-D00104:165:C29AHACXX:8:2304:2106:69977,HWI-D00104:165:C29AHACXX:8:1301:5432:71994,HWI-D00104:165:C29AHACXX:8:1302:20274:5401,HWI-D00104:165:C29AHACXX:8:1201:16718:89973,HWI-D00104:165:C29AHACXX:8:2202:17418:75624,HWI-D00104:165:C29AHACXX:8:2201:13499:87411,HWI-D00104:165:C29AHACXX:8:1301:17861:6757,HWI-D00104:165:C29AHACXX:8:1202:5057:41060,HWI-D00104:165:C29AHACXX:8:2306:4016:74243,HWI-D00104:165:C29AHACXX:8:1204:17678:87829,HWI-D00104:165:C29AHACXX:8:2304:15446:27348,HWI-D00104:165:C29AHACXX:8:1303:14825:55528,HWI-D00104:165:C29AHACXX:8:2203:2683:62831,HWI-D00104:165:C29AHACXX:8:1306:19748:29444,HWI-D00104:165:C29AHACXX:8:1206:17605:95852,HWI-D00104:165:C29AHACXX:8:2205:11120:43067,HWI-D00104:165:C29AHACXX:8:2203:19922:60107,HWI-D00104:165:C29AHACXX:8:1102:12103:21729;sequence=TACAGTCATCTCGTGATAGTCGTAAAATACAATGACGGTAGTGCTG;start=85340;subtype=IES;support_ref=8;support_variant=19;type=IES;
scaffold51_118_with_IES	MILORD	internal_eliminated_sequence	86712	86751	.	.	.	ID=MILORD.118.86712.86751;Name=MILORD.118.86712.86751;bounded_by_ta=TRUE;common_boundary=None;end=86751;ies_id=IESPGM.PTET51.1.118.82872;ies_left_dist=388;ies_min_dist=388;ies_right_dist=395;junction_seq=ggacgatattacttgTAaaatatcacagcatt;read_names=HWI-D00104:165:C29AHACXX:8:2202:2359:83317;sequence=TATAGTTATATTCTTATAAAAATGAAAAATTTATTAATTA;start=86712;subtype=MAC;support_ref=73;support_variant=1;type=CRYPTIC;
scaffold51_118_with_IES	MILORD	internal_eliminated_sequence	87100	87146	.	.	.	ID=MILORD.118.87100.87146;Name=MILORD.118.87100.87146;bounded_by_ta=TRUE;common_boundary=Both;end=87146;ies_id=IESPGM.PTET51.1.118.82872;ies_left_dist=0;ies_min_dist=0;ies_right_dist=0;junction_seq=gaattattaaacaaaTAataaaatgaatataa;read_names=HWI-D00104:165:C29AHACXX:8:2307:19860:50454,HWI-D00104:165:C29AHACXX:8:1201:14489:41049,HWI-D00104:165:C29AHACXX:8:2101:4346:82829,HWI-D00104:165:C29AHACXX:8:1203:15875:70101,HWI-D00104:165:C29AHACXX:8:2203:4013:11625,HWI-D00104:165:C29AHACXX:8:2105:15631:43744,HWI-D00104:165:C29AHACXX:8:2207:13548:27374,HWI-D00104:165:C29AHACXX:8:2104:3440:10409,HWI-D00104:165:C29AHACXX:8:1302:20382:47679,HWI-D00104:165:C29AHACXX:8:2101:18225:95567,HWI-D00104:165:C29AHACXX:8:1302:10144:41053,HWI-D00104:165:C29AHACXX:8:1206:8053:79404,HWI-D00104:165:C29AHACXX:8:1105:1053:21451,HWI-D00104:165:C29AHACXX:8:1105:13882:80768;sequence=TACAGACGGAATTTATTAATCTATCATCGAGTATCTGAGATCTACTA;start=87100;subtype=IES;support_ref=10;support_variant=14;type=IES;
scaffold51_118_with_IES	MILORD	internal_eliminated_sequence	88149	88219	.	.	.	ID=MILORD.118.88149.88219;Name=MILORD.118.88149.88219;bounded_by_ta=TRUE;common_boundary=Both;end=88219;ies_id=IESPGM.PTET51.1.118.83874;ies_left_dist=0;ies_min_dist=0;ies_right_dist=0;junction_seq=attcaactctacgaaTAataagattttgctaa;read_names=HWI-D00104:165:C29AHACXX:8:2102:15028:87033,HWI-D00104:165:C29AHACXX:8:2303:10469:65379,HWI-D00104:165:C29AHACXX:8:2304:6065:44752,HWI-D00104:165:C29AHACXX:8:2306:5646:23320,HWI-D00104:165:C29AHACXX:8:1106:3035:98697,HWI-D00104:165:C29AHACXX:8:2307:20586:57839,HWI-D00104:165:C29AHACXX:8:1301:9505:69623,HWI-D00104:165:C29AHACXX:8:2205:18980:20558,HWI-D00104:165:C29AHACXX:8:2302:15808:29140,HWI-D00104:165:C29AHACXX:8:2103:20322:100326,HWI-D00104:165:C29AHACXX:8:1206:7570:26714,HWI-D00104:165:C29AHACXX:8:1107:2875:36845,HWI-D00104:165:C29AHACXX:8:2306:7012:58131,HWI-D00104:165:C29AHACXX:8:2209:16839:48341,HWI-D00104:165:C29AHACXX:8:1205:1556:97433,HWI-D00104:165:C29AHACXX:8:1306:4301:37784,HWI-D00104:165:C29AHACXX:8:2206:1524:22997,HWI-D00104:165:C29AHACXX:8:1106:14267:91775,HWI-D00104:165:C29AHACXX:8:1304:15839:30916,HWI-D00104:165:C29AHACXX:8:2303:14344:51271,HWI-D00104:165:C29AHACXX:8:2207:10183:36094,HWI-D00104:165:C29AHACXX:8:2103:19046:17892,HWI-D00104:165:C29AHACXX:8:1201:18716:6950,HWI-D00104:165:C29AHACXX:8:1103:21046:74429,HWI-D00104:165:C29AHACXX:8:1204:5418:41319,HWI-D00104:165:C29AHACXX:8:1105:19687:71418,HWI-D00104:165:C29AHACXX:8:1304:4898:6718,HWI-D00104:165:C29AHACXX:8:2108:15074:40393,HWI-D00104:165:C29AHACXX:8:1301:3004:23505,HWI-D00104:165:C29AHACXX:8:1202:14401:27701,HWI-D00104:165:C29AHACXX:8:2304:8123:70063,HWI-D00104:165:C29AHACXX:8:1306:10418:94538,HWI-D00104:165:C29AHACXX:8:2108:6701:11447,HWI-D00104:165:C29AHACXX:8:2207:10450:69371,HWI-D00104:165:C29AHACXX:8:1203:7797:56857,HWI-D00104:165:C29AHACXX:8:2308:10154:63032,HWI-D00104:165:C29AHACXX:8:1202:14261:67140,HWI-D00104:165:C29AHACXX:8:1301:5877:32900,HWI-D00104:165:C29AHACXX:8:2101:5895:99012,HWI-D00104:165:C29AHACXX:8:1106:9500:43982,HWI-D00104:165:C29AHACXX:8:1108:4720:82184,HWI-D00104:165:C29AHACXX:8:2103:13578:34172,HWI-D00104:165:C29AHACXX:8:1301:5293:21065,HWI-D00104:165:C29AHACXX:8:1203:5810:65840,HWI-D00104:165:C29AHACXX:8:2201:17950:21233,HWI-D00104:165:C29AHACXX:8:2308:13526:82841;sequence=TACAGGTGATTACACAATACTTTTATATAGAATTATATATAAAATTAAGAGAAATCTGTAAGATTTAATTG;start=88149;subtype=IES;support_ref=0;support_variant=46;type=IES;
scaffold51_118_with_IES	MILORD	internal_eliminated_sequence	92211	92354	.	.	.	ID=MILORD.118.92211.92354;Name=MILORD.118.92211.92354;bounded_by_ta=TRUE;common_boundary=Both;end=92354;ies_id=IESPGM.PTET51.1.118.87865;ies_left_dist=0;ies_min_dist=0;ies_right_dist=0;junction_seq=aatattagtttattgTAtaagagattactgct;read_names=HWI-D00104:165:C29AHACXX:8:2104:16995:64825,HWI-D00104:165:C29AHACXX:8:2207:7215:20659,HWI-D00104:165:C29AHACXX:8:1203:12454:27984,HWI-D00104:165:C29AHACXX:8:2206:16362:48892,HWI-D00104:165:C29AHACXX:8:1303:3138:11685,HWI-D00104:165:C29AHACXX:8:2303:4612:22785,HWI-D00104:165:C29AHACXX:8:2304:7178:73138,HWI-D00104:165:C29AHACXX:8:2103:7359:35585,HWI-D00104:165:C29AHACXX:8:2307:2884:57614,HWI-D00104:165:C29AHACXX:8:2105:6903:55489,HWI-D00104:165:C29AHACXX:8:2302:18255:44330,HWI-D00104:165:C29AHACXX:8:2105:12328:71972,HWI-D00104:165:C29AHACXX:8:1104:6478:31289,HWI-D00104:165:C29AHACXX:8:2304:12499:52588,HWI-D00104:165:C29AHACXX:8:2101:13029:39373,HWI-D00104:165:C29AHACXX:8:2304:2694:56902,HWI-D00104:165:C29AHACXX:8:2101:5133:13630,HWI-D00104:165:C29AHACXX:8:1103:16949:55819,HWI-D00104:165:C29AHACXX:8:2201:3953:29469,HWI-D00104:165:C29AHACXX:8:1106:11781:68800,HWI-D00104:165:C29AHACXX:8:1302:9482:17089,HWI-D00104:165:C29AHACXX:8:2305:17267:81581,HWI-D00104:165:C29AHACXX:8:1201:10843:13420,HWI-D00104:165:C29AHACXX:8:2206:15460:63643,HWI-D00104:165:C29AHACXX:8:1103:17622:80975,HWI-D00104:165:C29AHACXX:8:2202:1581:23491,HWI-D00104:165:C29AHACXX:8:1104:18132:14512,HWI-D00104:165:C29AHACXX:8:2304:3971:67904;sequence=TATAGTTGATGAGCATGACTAATATCAAATTTCTAGTAATATTAATTATGAGATTCTGAGATTCTAATATTTGAAATATAAGAAATAAAATATATAATAATTAAAAACTTTAATGAAAATAGGTAACATACATCTTACTAATAT;start=92211;subtype=IES;support_ref=12;support_variant=28;type=IES;
scaffold51_118_with_IES	MILORD	internal_eliminated_sequence	94037	94083	.	.	.	ID=MILORD.118.94037.94083;Name=MILORD.118.94037.94083;bounded_by_ta=TRUE;common_boundary=Both;end=94083;ies_id=IESPGM.PTET51.1.118.89547;ies_left_dist=0;ies_min_dist=0;ies_right_dist=0;junction_seq=taccaatgatgttgaTAacactacttgtagca;read_names=HWI-D00104:165:C29AHACXX:8:1309:8925:20903,HWI-D00104:165:C29AHACXX:8:1303:18538:70458,HWI-D00104:165:C29AHACXX:8:2305:13687:86558,HWI-D00104:165:C29AHACXX:8:1104:19628:82146,HWI-D00104:165:C29AHACXX:8:2301:1100:27656,HWI-D00104:165:C29AHACXX:8:1303:15294:8787,HWI-D00104:165:C29AHACXX:8:2207:4234:68305,HWI-D00104:165:C29AHACXX:8:2207:11367:81014,HWI-D00104:165:C29AHACXX:8:2108:5634:101312,HWI-D00104:165:C29AHACXX:8:1106:11335:12193,HWI-D00104:165:C29AHACXX:8:2207:9122:20110,HWI-D00104:165:C29AHACXX:8:1103:12649:56045,HWI-D00104:165:C29AHACXX:8:2103:4421:8513,HWI-D00104:165:C29AHACXX:8:1304:8543:2218,HWI-D00104:165:C29AHACXX:8:1201:1897:80098,HWI-D00104:165:C29AHACXX:8:2308:5854:6555,HWI-D00104:165:C29AHACXX:8:1102:15443:15569,HWI-D00104:165:C29AHACXX:8:2202:16401:5866,HWI-D00104:165:C29AHACXX:8:2105:16720:58782,HWI-D00104:165:C29AHACXX:8:2302:11026:54568,HWI-D00104:165:C29AHACXX:8:1102:3703:74620,HWI-D00104:165:C29AHACXX:8:1301:7088:7054;sequence=TACAGTGGAGTATCTGAACGGAACATTTGAATAAGAGAAGTTTAATG;start=94037;subtype=IES;support_ref=6;support_variant=22;type=IES;
scaffold51_118_with_IES	MILORD	internal_eliminated_sequence	95666	95805	.	.	.	ID=MILORD.118.95666.95805;Name=MILORD.118.95666.95805;bounded_by_ta=TRUE;common_boundary=Both;end=95805;ies_id=IESPGM.PTET51.1.118.91129;ies_left_dist=0;ies_min_dist=0;ies_right_dist=0;junction_seq=aatatgtcaagagtaTAgcagattgtgccaca;read_names=HWI-D00104:165:C29AHACXX:8:2204:12338:25555,HWI-D00104:165:C29AHACXX:8:2209:12750:39826,HWI-D00104:165:C29AHACXX:8:1106:20499:91965,HWI-D00104:165:C29AHACXX:8:1105:10693:70476,HWI-D00104:165:C29AHACXX:8:1203:3694:86527,HWI-D00104:165:C29AHACXX:8:1106:20166:88235,HWI-D00104:165:C29AHACXX:8:1108:3712:59569,HWI-D00104:165:C29AHACXX:8:1204:6312:41660,HWI-D00104:165:C29AHACXX:8:1204:3484:39951,HWI-D00104:165:C29AHACXX:8:1107:10589:91731,HWI-D00104:165:C29AHACXX:8:1203:6720:26767,HWI-D00104:165:C29AHACXX:8:1306:10813:94689,HWI-D00104:165:C29AHACXX:8:2305:2287:38205,HWI-D00104:165:C29AHACXX:8:1102:8213:26988,HWI-D00104:165:C29AHACXX:8:2209:13875:83755,HWI-D00104:165:C29AHACXX:8:2206:12286:66817,HWI-D00104:165:C29AHACXX:8:2105:19474:26987,HWI-D00104:165:C29AHACXX:8:1304:1626:38263,HWI-D00104:165:C29AHACXX:8:2205:17294:78898,HWI-D00104:165:C29AHACXX:8:1201:1953:86027,HWI-D00104:165:C29AHACXX:8:2204:1944:51572,HWI-D00104:165:C29AHACXX:8:1309:10862:13963,HWI-D00104:165:C29AHACXX:8:1304:13825:56862,HWI-D00104:165:C29AHACXX:8:2303:16077:59247,HWI-D00104:165:C29AHACXX:8:1106:14066:19535,HWI-D00104:165:C29AHACXX:8:1203:5133:12962,HWI-D00104:165:C29AHACXX:8:1203:9609:55278,HWI-D00104:165:C29AHACXX:8:2301:10119:68097,HWI-D00104:165:C29AHACXX:8:2204:3921:60091,HWI-D00104:165:C29AHACXX:8:1204:4633:50750,HWI-D00104:165:C29AHACXX:8:1103:17954:88159,HWI-D00104:165:C29AHACXX:8:2104:8202:93020,HWI-D00104:165:C29AHACXX:8:1107:9312:18840,HWI-D00104:165:C29AHACXX:8:1101:12430:3060,HWI-D00104:165:C29AHACXX:8:1205:20397:30755,HWI-D00104:165:C29AHACXX:8:1204:9128:30430,HWI-D00104:165:C29AHACXX:8:2101:2575:88130,HWI-D00104:165:C29AHACXX:8:2303:1868:68489,HWI-D00104:165:C29AHACXX:8:1302:3112:79221,HWI-D00104:165:C29AHACXX:8:2104:13660:4297,HWI-D00104:165:C29AHACXX:8:2303:17253:21413,HWI-D00104:165:C29AHACXX:8:1105:15773:68142,HWI-D00104:165:C29AHACXX:8:2302:2247:56686;sequence=TATTATCTAATCAATTAATAAATAAAATTATTTTTGGTTGTTTTATAAATTTATCATCCAAAATTAAGTTTATTGCTTTAATTTTCATACAATTTAGATCATATTCTCAAATAAACAGAATATATTTATTGGATTTATGA;start=95666;subtype=IES;support_ref=2;support_variant=43;type=IES;
scaffold51_118_with_IES	MILORD	internal_eliminated_sequence	96209	96353	.	.	.	ID=MILORD.118.96209.96353;Name=MILORD.118.96209.96353;bounded_by_ta=TRUE;common_boundary=None;end=96353;ies_id=IESPGM.PTET51.1.118.91129;ies_left_dist=-543;ies_min_dist=543;ies_right_dist=-548;junction_seq=ttcaatctaggatgaTAttttcatattaatat;read_names=HWI-D00104:165:C29AHACXX:8:2203:14538:85830;sequence=TATTGTATAATTAAAAAAAAACATCAATAATCTCTTCTTCAAAATTAATTTATGCTAACCTTTAAAACTCAAATTCAATGCTTTATGAAAGTATTATATTGATAGAATAAGAAAAATTATATGGACTTGATTATTTTATTCATAA;start=96209;subtype=MAC;support_ref=98;support_variant=1;type=CRYPTIC;
scaffold51_118_with_IES	MILORD	internal_eliminated_sequence	96209	96439	.	.	.	ID=MILORD.118.96209.96439;Name=MILORD.118.96209.96439;bounded_by_ta=TRUE;common_boundary=None;end=96439;ies_id=IESPGM.PTET51.1.118.91129;ies_left_dist=-543;ies_min_dist=543;ies_right_dist=-634;junction_seq=ttcaatctaggatgaTAtattatcttagattc;read_names=HWI-D00104:165:C29AHACXX:8:2303:8000:97468;sequence=TATTGTATAATTAAAAAAAAACATCAATAATCTCTTCTTCAAAATTAATTTATGCTAACCTTTAAAACTCAAATTCAATGCTTTATGAAAGTATTATATTGATAGAATAAGAAAAATTATATGGACTTGATTATTTTATTCATAATATTTTCATATTAATATTAGTTATTAGTGTAAGAGACAGCTTTGAGGATTAAGCGAATATAAATATTATGCTATTCTTATTAACAA;start=96209;subtype=MAC;support_ref=98;support_variant=1;type=CRYPTIC;
scaffold51_118_with_IES	MILORD	internal_eliminated_sequence	96305	96382	.	.	.	ID=MILORD.118.96305.96382;Name=MILORD.118.96305.96382;bounded_by_ta=TRUE;common_boundary=None;end=96382;ies_id=IESPGM.PTET51.1.118.91129;ies_left_dist=-639;ies_min_dist=577;ies_right_dist=-577;junction_seq=tttatgaaagtattaTAagagacagctttgag;read_names=HWI-D00104:165:C29AHACXX:8:2205:16235:35185;sequence=TATTGATAGAATAAGAAAAATTATATGGACTTGATTATTTTATTCATAATATTTTCATATTAATATTAGTTATTAGTG;start=96305;subtype=MAC;support_ref=118;support_variant=1;type=CRYPTIC;
scaffold51_118_with_IES	MILORD	internal_eliminated_sequence	97376	97434	.	.	.	ID=MILORD.118.97376.97434;Name=MILORD.118.97376.97434;bounded_by_ta=TRUE;common_boundary=Both;end=97434;ies_id=IESPGM.PTET51.1.118.92699;ies_left_dist=0;ies_min_dist=0;ies_right_dist=0;junction_seq=agagtgttttcgatcTAtcttctttatcagat;read_names=HWI-D00104:165:C29AHACXX:8:2205:8179:43970,HWI-D00104:165:C29AHACXX:8:2108:20955:11269,HWI-D00104:165:C29AHACXX:8:1303:10405:92841,HWI-D00104:165:C29AHACXX:8:2304:12934:27326,HWI-D00104:165:C29AHACXX:8:2205:12401:82805,HWI-D00104:165:C29AHACXX:8:1202:5729:57002,HWI-D00104:165:C29AHACXX:8:1305:15974:85209,HWI-D00104:165:C29AHACXX:8:2205:5217:16336,HWI-D00104:165:C29AHACXX:8:2301:19622:92231,HWI-D00104:165:C29AHACXX:8:2205:17580:93747,HWI-D00104:165:C29AHACXX:8:1304:11194:92321,HWI-D00104:165:C29AHACXX:8:2201:6513:86159,HWI-D00104:165:C29AHACXX:8:1305:15808:17437,HWI-D00104:165:C29AHACXX:8:2304:2599:75703,HWI-D00104:165:C29AHACXX:8:2206:2493:58643,HWI-D00104:165:C29AHACXX:8:2103:3696:63315,HWI-D00104:165:C29AHACXX:8:2308:11711:70101,HWI-D00104:165:C29AHACXX:8:1204:3413:19220,HWI-D00104:165:C29AHACXX:8:1305:4164:96217,HWI-D00104:165:C29AHACXX:8:2308:10148:90763,HWI-D00104:165:C29AHACXX:8:1105:5680:79420,HWI-D00104:165:C29AHACXX:8:2306:8928:63172,HWI-D00104:165:C29AHACXX:8:1101:15551:4665,HWI-D00104:165:C29AHACXX:8:1203:5200:38152,HWI-D00104:165:C29AHACXX:8:1205:12344:77232,HWI-D00104:165:C29AHACXX:8:2204:7086:46619,HWI-D00104:165:C29AHACXX:8:1108:7971:32585,HWI-D00104:165:C29AHACXX:8:2206:11669:74070,HWI-D00104:165:C29AHACXX:8:1303:9937:14063,HWI-D00104:165:C29AHACXX:8:2103:6275:27996,HWI-D00104:165:C29AHACXX:8:1102:12261:77204,HWI-D00104:165:C29AHACXX:8:1307:5230:79537,HWI-D00104:165:C29AHACXX:8:2304:9278:66919,HWI-D00104:165:C29AHACXX:8:2305:9094:11170,HWI-D00104:165:C29AHACXX:8:2201:9845:16654,HWI-D00104:165:C29AHACXX:8:2203:4743:33656;sequence=TACACTTGAAATTGTGAAATATCTGTCTATTTGAGTTGAGTAGTTGTTACAATGGAGTG;start=97376;subtype=IES;support_ref=0;support_variant=36;type=IES;
scaffold51_118_with_IES	MILORD	internal_eliminated_sequence	97934	97979	.	.	.	ID=MILORD.118.97934.97979;Name=MILORD.118.97934.97979;bounded_by_ta=TRUE;common_boundary=Both;end=97979;ies_id=IESPGM.PTET51.1.118.93198;ies_left_dist=0;ies_min_dist=0;ies_right_dist=0;junction_seq=aaatccacaactatgTAacccaagacaaacag;read_names=HWI-D00104:165:C29AHACXX:8:2103:7918:3574,HWI-D00104:165:C29AHACXX:8:1106:1067:101351,HWI-D00104:165:C29AHACXX:8:2202:5422:12331,HWI-D00104:165:C29AHACXX:8:1101:1933:27670,HWI-D00104:165:C29AHACXX:8:1302:14888:54008,HWI-D00104:165:C29AHACXX:8:1203:10379:101287,HWI-D00104:165:C29AHACXX:8:2205:7000:19282,HWI-D00104:165:C29AHACXX:8:2303:5072:100126,HWI-D00104:165:C29AHACXX:8:1306:9577:23805,HWI-D00104:165:C29AHACXX:8:1202:12254:26514,HWI-D00104:165:C29AHACXX:8:1102:2655:100188,HWI-D00104:165:C29AHACXX:8:1108:20717:79774,HWI-D00104:165:C29AHACXX:8:1302:13246:65768,HWI-D00104:165:C29AHACXX:8:2306:14828:67224,HWI-D00104:165:C29AHACXX:8:1201:14751:88268,HWI-D00104:165:C29AHACXX:8:2101:11858:93267,HWI-D00104:165:C29AHACXX:8:2302:14550:92791,HWI-D00104:165:C29AHACXX:8:2306:15584:53840,HWI-D00104:165:C29AHACXX:8:1108:8467:76387,HWI-D00104:165:C29AHACXX:8:1203:11557:59719,HWI-D00104:165:C29AHACXX:8:1206:2917:44632,HWI-D00104:165:C29AHACXX:8:2103:13166:12074,HWI-D00104:165:C29AHACXX:8:2203:3970:62974,HWI-D00104:165:C29AHACXX:8:1305:2682:96087,HWI-D00104:165:C29AHACXX:8:2303:20811:44962,HWI-D00104:165:C29AHACXX:8:2202:10617:79181,HWI-D00104:165:C29AHACXX:8:2101:14293:30581,HWI-D00104:165:C29AHACXX:8:1201:12720:45930,HWI-D00104:165:C29AHACXX:8:2204:17684:64660,HWI-D00104:165:C29AHACXX:8:1203:17176:28650,HWI-D00104:165:C29AHACXX:8:2204:10848:21523,HWI-D00104:165:C29AHACXX:8:2206:4515:30466;sequence=TACACTCCACTCCAGATCTCAAAGAGTATTGTAAGATTCTCAACTG;start=97934;subtype=IES;support_ref=2;support_variant=32;type=IES;
scaffold51_118_with_IES	MILORD	internal_eliminated_sequence	98506	98557	.	.	.	ID=MILORD.118.98506.98557;Name=MILORD.118.98506.98557;bounded_by_ta=TRUE;common_boundary=Both;end=98557;ies_id=IESPGM.PTET51.1.118.93724;ies_left_dist=0;ies_min_dist=0;ies_right_dist=0;junction_seq=actattagttattgaTAaatatatgcttgaca;read_names=HWI-D00104:165:C29AHACXX:8:1203:6640:52068,HWI-D00104:165:C29AHACXX:8:1103:7901:100732,HWI-D00104:165:C29AHACXX:8:2104:17598:65921,HWI-D00104:165:C29AHACXX:8:1307:10295:3468,HWI-D00104:165:C29AHACXX:8:2206:2366:53471,HWI-D00104:165:C29AHACXX:8:1102:20160:91113,HWI-D00104:165:C29AHACXX:8:1203:21102:8963,HWI-D00104:165:C29AHACXX:8:1309:16998:35678,HWI-D00104:165:C29AHACXX:8:2303:9975:43501,HWI-D00104:165:C29AHACXX:8:2203:18749:76764,HWI-D00104:165:C29AHACXX:8:2201:14266:73992,HWI-D00104:165:C29AHACXX:8:1302:11788:87962,HWI-D00104:165:C29AHACXX:8:2308:15838:2591,HWI-D00104:165:C29AHACXX:8:1306:12864:70605,HWI-D00104:165:C29AHACXX:8:1303:14674:40075,HWI-D00104:165:C29AHACXX:8:1104:1392:13894,HWI-D00104:165:C29AHACXX:8:1108:10381:77838,HWI-D00104:165:C29AHACXX:8:1202:8709:21624,HWI-D00104:165:C29AHACXX:8:1108:9938:23919,HWI-D00104:165:C29AHACXX:8:1107:1708:6394,HWI-D00104:165:C29AHACXX:8:2304:10371:81090,HWI-D00104:165:C29AHACXX:8:1307:12635:24338,HWI-D00104:165:C29AHACXX:8:2209:11302:71439,HWI-D00104:165:C29AHACXX:8:1103:4070:5690;sequence=TACACTAAAATTATTGATCTTGCTATGCTATTATTTATTACTGAACCTACTG;start=98506;subtype=IES;support_ref=2;support_variant=24;type=IES;
scaffold51_118_with_IES	MILORD	internal_eliminated_sequence	98629	98673	.	.	.	ID=MILORD.118.98629.98673;Name=MILORD.118.98629.98673;bounded_by_ta=TRUE;common_boundary=Both;end=98673;ies_id=IESPGM.PTET51.1.118.93795;ies_left_dist=0;ies_min_dist=0;ies_right_dist=0;junction_seq=atttcagagtggaagTAcaaactattacacta;read_names=HWI-D00104:165:C29AHACXX:8:2202:13688:3550,HWI-D00104:165:C29AHACXX:8:1101:10854:66950,HWI-D00104:165:C29AHACXX:8:2306:14051:40088,HWI-D00104:165:C29AHACXX:8:1204:18764:33571,HWI-D00104:165:C29AHACXX:8:2207:19168:34849,HWI-D00104:165:C29AHACXX:8:2209:10414:47847,HWI-D00104:165:C29AHACXX:8:1301:11251:11013,HWI-D00104:165:C29AHACXX:8:2304:5222:49186,HWI-D00104:165:C29AHACXX:8:2302:2362:11498,HWI-D00104:165:C29AHACXX:8:1206:8740:69122,HWI-D00104:165:C29AHACXX:8:1303:16929:20152,HWI-D00104:165:C29AHACXX:8:1205:14361:93736,HWI-D00104:165:C29AHACXX:8:2308:8604:80620,HWI-D00104:165:C29AHACXX:8:2108:18021:22381,HWI-D00104:165:C29AHACXX:8:2207:3281:46796,HWI-D00104:165:C29AHACXX:8:1306:7860:34541,HWI-D00104:165:C29AHACXX:8:2307:15055:35202,HWI-D00104:165:C29AHACXX:8:1301:8045:90394,HWI-D00104:165:C29AHACXX:8:2302:12241:69505,HWI-D00104:165:C29AHACXX:8:2306:16515:21710,HWI-D00104:165:C29AHACXX:8:1108:3458:96084,HWI-D00104:165:C29AHACXX:8:2308:8221:72650,HWI-D00104:165:C29AHACXX:8:2204:18680:64237,HWI-D00104:165:C29AHACXX:8:2305:10828:59746,HWI-D00104:165:C29AHACXX:8:1108:3801:57204;sequence=TATTCTCAACAAATTATAAATCATTTGATCCTCATTCAAGTACCA;start=98629;subtype=IES;support_ref=0;support_variant=25;type=IES;
scaffold51_118_with_IES	MILORD	internal_eliminated_sequence	99642	99735	.	.	.	ID=MILORD.118.99642.99735;Name=MILORD.118.99642.99735;bounded_by_ta=TRUE;common_boundary=Both;end=99735;ies_id=IESPGM.PTET51.1.118.94763;ies_left_dist=0;ies_min_dist=0;ies_right_dist=0;junction_seq=gattgtctacagagaTAtcaaacctgaaaaca;read_names=HWI-D00104:165:C29AHACXX:8:1307:11976:84633,HWI-D00104:165:C29AHACXX:8:2207:15629:22407,HWI-D00104:165:C29AHACXX:8:1108:6106:21687,HWI-D00104:165:C29AHACXX:8:1205:17928:18018,HWI-D00104:165:C29AHACXX:8:1103:15969:17846,HWI-D00104:165:C29AHACXX:8:1301:17092:43022,HWI-D00104:165:C29AHACXX:8:1302:8980:28071,HWI-D00104:165:C29AHACXX:8:1201:8428:97562,HWI-D00104:165:C29AHACXX:8:2103:1658:67284,HWI-D00104:165:C29AHACXX:8:2205:17104:18091,HWI-D00104:165:C29AHACXX:8:1302:9713:73615,HWI-D00104:165:C29AHACXX:8:2204:6959:65397,HWI-D00104:165:C29AHACXX:8:1104:8335:31969,HWI-D00104:165:C29AHACXX:8:2205:12084:47041,HWI-D00104:165:C29AHACXX:8:2103:10660:51063,HWI-D00104:165:C29AHACXX:8:2306:12978:13029,HWI-D00104:165:C29AHACXX:8:2105:18577:56775,HWI-D00104:165:C29AHACXX:8:2209:2376:38847,HWI-D00104:165:C29AHACXX:8:1105:12482:56800,HWI-D00104:165:C29AHACXX:8:1104:7029:74015,HWI-D00104:165:C29AHACXX:8:2302:6900:71585,HWI-D00104:165:C29AHACXX:8:1101:1361:9577,HWI-D00104:165:C29AHACXX:8:1206:8684:78982,HWI-D00104:165:C29AHACXX:8:2207:6779:46699,HWI-D00104:165:C29AHACXX:8:1309:13395:31772,HWI-D00104:165:C29AHACXX:8:2301:7566:62650,HWI-D00104:165:C29AHACXX:8:1105:9395:32077,HWI-D00104:165:C29AHACXX:8:1107:7027:100315,HWI-D00104:165:C29AHACXX:8:2204:4038:21452,HWI-D00104:165:C29AHACXX:8:2202:15873:96387,HWI-D00104:165:C29AHACXX:8:1202:4726:31455,HWI-D00104:165:C29AHACXX:8:1307:6525:74629,HWI-D00104:165:C29AHACXX:8:2105:14003:84512,HWI-D00104:165:C29AHACXX:8:1301:17218:21729,HWI-D00104:165:C29AHACXX:8:2307:3349:68089,HWI-D00104:165:C29AHACXX:8:2108:6380:70310,HWI-D00104:165:C29AHACXX:8:2203:3729:48576,HWI-D00104:165:C29AHACXX:8:2202:12723:82142,HWI-D00104:165:C29AHACXX:8:2206:12115:86009,HWI-D00104:165:C29AHACXX:8:2103:10544:52658,HWI-D00104:165:C29AHACXX:8:1202:8448:19886;sequence=TACAGAGTATCTTACAATATTCTTATGTATGGAAAATATTCGATTATAAAATATAAGAGATTTTAGCTTATCAATAAAATTAGAATTGTAAGTG;start=99642;subtype=IES;support_ref=4;support_variant=41;type=IES;
scaffold51_118_with_IES	MILORD	internal_eliminated_sequence	103127	103152	.	.	.	ID=MILORD.118.103127.103152;Name=MILORD.118.103127.103152;bounded_by_ta=TRUE;common_boundary=Both;end=103152;ies_id=IESPGM.PTET51.1.118.98154;ies_left_dist=0;ies_min_dist=0;ies_right_dist=0;junction_seq=tgggtgataagaaagTAacacctgatgtcaaa;read_names=HWI-D00104:165:C29AHACXX:8:2108:8409:88124,HWI-D00104:165:C29AHACXX:8:1104:6475:90388,HWI-D00104:165:C29AHACXX:8:2301:17322:85975,HWI-D00104:165:C29AHACXX:8:1203:6213:81942,HWI-D00104:165:C29AHACXX:8:1102:5961:72403,HWI-D00104:165:C29AHACXX:8:1101:4079:25085,HWI-D00104:165:C29AHACXX:8:1202:14174:73619,HWI-D00104:165:C29AHACXX:8:2205:7919:20297,HWI-D00104:165:C29AHACXX:8:2104:15686:58270,HWI-D00104:165:C29AHACXX:8:1303:5242:17643,HWI-D00104:165:C29AHACXX:8:2303:7550:17488,HWI-D00104:165:C29AHACXX:8:1102:20320:25089,HWI-D00104:165:C29AHACXX:8:2303:11156:5439,HWI-D00104:165:C29AHACXX:8:1304:1931:16651,HWI-D00104:165:C29AHACXX:8:1107:11933:95939,HWI-D00104:165:C29AHACXX:8:1305:6834:99085,HWI-D00104:165:C29AHACXX:8:2308:7013:25998,HWI-D00104:165:C29AHACXX:8:2104:17913:83304,HWI-D00104:165:C29AHACXX:8:2102:9149:62636,HWI-D00104:165:C29AHACXX:8:1302:17898:16097,HWI-D00104:165:C29AHACXX:8:2104:1386:93906,HWI-D00104:165:C29AHACXX:8:2305:19575:69810,HWI-D00104:165:C29AHACXX:8:2105:6699:20152,HWI-D00104:165:C29AHACXX:8:1206:16581:25905,HWI-D00104:165:C29AHACXX:8:1205:17240:39110,HWI-D00104:165:C29AHACXX:8:2104:10664:55707,HWI-D00104:165:C29AHACXX:8:1106:12678:2124,HWI-D00104:165:C29AHACXX:8:1108:7099:21407,HWI-D00104:165:C29AHACXX:8:2308:16989:4955,HWI-D00104:165:C29AHACXX:8:2104:14367:34986;sequence=TACACTTGCTTATATCTACTTGTCCA;start=103127;subtype=IES;support_ref=12;support_variant=30;type=IES;
scaffold51_118_with_IES	MILORD	internal_eliminated_sequence	103204	103273	.	.	.	ID=MILORD.118.103204.103273;Name=MILORD.118.103204.103273;bounded_by_ta=TRUE;common_boundary=Both;end=103273;ies_id=IESPGM.PTET51.1.118.98205;ies_left_dist=0;ies_min_dist=0;ies_right_dist=0;junction_seq=aatggtttctctatgTAtctctaaattaaata;read_names=HWI-D00104:165:C29AHACXX:8:1204:7957:45785,HWI-D00104:165:C29AHACXX:8:2308:5623:2439,HWI-D00104:165:C29AHACXX:8:1309:9058:73735,HWI-D00104:165:C29AHACXX:8:1304:3416:60136,HWI-D00104:165:C29AHACXX:8:2302:18669:55585,HWI-D00104:165:C29AHACXX:8:1102:15359:94908,HWI-D00104:165:C29AHACXX:8:1307:7463:47807,HWI-D00104:165:C29AHACXX:8:1108:10709:2501,HWI-D00104:165:C29AHACXX:8:1103:18449:84665,HWI-D00104:165:C29AHACXX:8:1106:12153:61536,HWI-D00104:165:C29AHACXX:8:2308:8310:86138,HWI-D00104:165:C29AHACXX:8:2305:5759:61571,HWI-D00104:165:C29AHACXX:8:1101:17943:71284,HWI-D00104:165:C29AHACXX:8:2102:15048:22642,HWI-D00104:165:C29AHACXX:8:1309:11330:66373,HWI-D00104:165:C29AHACXX:8:2306:10843:24599,HWI-D00104:165:C29AHACXX:8:2202:7534:33328,HWI-D00104:165:C29AHACXX:8:2201:1242:36153,HWI-D00104:165:C29AHACXX:8:1107:17410:22754,HWI-D00104:165:C29AHACXX:8:2306:16618:9681,HWI-D00104:165:C29AHACXX:8:2204:10909:51223,HWI-D00104:165:C29AHACXX:8:2104:5112:46340,HWI-D00104:165:C29AHACXX:8:2103:14796:96851,HWI-D00104:165:C29AHACXX:8:1307:8089:2748,HWI-D00104:165:C29AHACXX:8:1108:8509:80068,HWI-D00104:165:C29AHACXX:8:2201:20132:27104,HWI-D00104:165:C29AHACXX:8:2204:20117:70935,HWI-D00104:165:C29AHACXX:8:1104:3856:76459;sequence=TATTATCAACTCTGTGGGGGAGGTTATTCATAAATTTATTATAAATATTGAATTTCTTATGATTAAGCAA;start=103204;subtype=IES;support_ref=0;support_variant=28;type=IES;
scaffold51_118_with_IES	MILORD	internal_eliminated_sequence	103715	103742	.	.	.	ID=MILORD.118.103715.103742;Name=MILORD.118.103715.103742;bounded_by_ta=TRUE;common_boundary=Both;end=103742;ies_id=IESPGM.PTET51.1.118.98646;ies_left_dist=0;ies_min_dist=0;ies_right_dist=0;junction_seq=tttattaattttaagTAcgctttttggtttct;read_names=HWI-D00104:165:C29AHACXX:8:1306:2808:31165,HWI-D00104:165:C29AHACXX:8:1107:11535:60655,HWI-D00104:165:C29AHACXX:8:1105:14938:55904,HWI-D00104:165:C29AHACXX:8:1304:16156:54993,HWI-D00104:165:C29AHACXX:8:2101:18451:87775,HWI-D00104:165:C29AHACXX:8:2104:17438:19163,HWI-D00104:165:C29AHACXX:8:2104:4252:28992,HWI-D00104:165:C29AHACXX:8:1103:13016:51440,HWI-D00104:165:C29AHACXX:8:2204:21153:25950,HWI-D00104:165:C29AHACXX:8:2306:16468:17432,HWI-D00104:165:C29AHACXX:8:2207:5278:27607,HWI-D00104:165:C29AHACXX:8:1104:11270:38175,HWI-D00104:165:C29AHACXX:8:1204:19440:81767,HWI-D00104:165:C29AHACXX:8:1102:4660:80053,HWI-D00104:165:C29AHACXX:8:1103:16255:7041,HWI-D00104:165:C29AHACXX:8:2304:4745:47909,HWI-D00104:165:C29AHACXX:8:1108:2935:61030,HWI-D00104:165:C29AHACXX:8:1204:9940:9083,HWI-D00104:165:C29AHACXX:8:1206:9621:13840,HWI-D00104:165:C29AHACXX:8:1101:17430:24246,HWI-D00104:165:C29AHACXX:8:2306:13119:55538,HWI-D00104:165:C29AHACXX:8:2101:20819:97256,HWI-D00104:165:C29AHACXX:8:2207:11868:90674,HWI-D00104:165:C29AHACXX:8:1302:11680:37770,HWI-D00104:165:C29AHACXX:8:1201:13985:85524,HWI-D00104:165:C29AHACXX:8:1303:7584:43940,HWI-D00104:165:C29AHACXX:8:2201:18804:11784,HWI-D00104:165:C29AHACXX:8:1303:1960:34198,HWI-D00104:165:C29AHACXX:8:2306:5719:83489,HWI-D00104:165:C29AHACXX:8:1103:12243:79829,HWI-D00104:165:C29AHACXX:8:1303:9490:85219,HWI-D00104:165:C29AHACXX:8:1304:8139:87705,HWI-D00104:165:C29AHACXX:8:1108:17396:52152;sequence=TATCATCAATATGAACATGATTACATCA;start=103715;subtype=IES;support_ref=6;support_variant=33;type=IES;
scaffold51_118_with_IES	MILORD	internal_eliminated_sequence	104539	104594	.	.	.	ID=MILORD.118.104539.104594;Name=MILORD.118.104539.104594;bounded_by_ta=TRUE;common_boundary=Both;end=104594;ies_id=IESPGM.PTET51.1.118.99442;ies_left_dist=0;ies_min_dist=0;ies_right_dist=0;junction_seq=ttagaatctatttagTAttattaatatcggat;read_names=HWI-D00104:165:C29AHACXX:8:1108:9096:59860,HWI-D00104:165:C29AHACXX:8:2302:15227:63208,HWI-D00104:165:C29AHACXX:8:2205:1756:65370,HWI-D00104:165:C29AHACXX:8:2203:12533:14423,HWI-D00104:165:C29AHACXX:8:1203:1894:3870,HWI-D00104:165:C29AHACXX:8:1202:16714:70559,HWI-D00104:165:C29AHACXX:8:1306:15311:49049,HWI-D00104:165:C29AHACXX:8:2203:15107:8261,HWI-D00104:165:C29AHACXX:8:1302:18757:71640,HWI-D00104:165:C29AHACXX:8:2103:18276:70319,HWI-D00104:165:C29AHACXX:8:1102:8420:29918,HWI-D00104:165:C29AHACXX:8:2308:7432:56177,HWI-D00104:165:C29AHACXX:8:1101:2137:43447,HWI-D00104:165:C29AHACXX:8:1306:12712:96140,HWI-D00104:165:C29AHACXX:8:1102:4821:96623,HWI-D00104:165:C29AHACXX:8:1205:6876:42820,HWI-D00104:165:C29AHACXX:8:1301:6945:79757,HWI-D00104:165:C29AHACXX:8:1304:2894:40165,HWI-D00104:165:C29AHACXX:8:2204:15320:58676,HWI-D00104:165:C29AHACXX:8:1108:16924:80602,HWI-D00104:165:C29AHACXX:8:1103:21150:82629,HWI-D00104:165:C29AHACXX:8:2101:19084:69391,HWI-D00104:165:C29AHACXX:8:1204:13446:73261,HWI-D00104:165:C29AHACXX:8:2108:2737:27386;sequence=TACTGTTGAGATGGCAATATTTTTGGTATTGAGAATAGGCAACTTGATTCAAACTG;start=104539;subtype=IES;support_ref=8;support_variant=24;type=IES;
scaffold51_118_with_IES	MILORD	internal_eliminated_sequence	105291	105337	.	.	.	ID=MILORD.118.105291.105337;Name=MILORD.118.105291.105337;bounded_by_ta=TRUE;common_boundary=Both;end=105337;ies_id=IESPGM.PTET51.1.118.100138;ies_left_dist=0;ies_min_dist=0;ies_right_dist=0;junction_seq=taagcattttagattTAttagagtgtgacaaa;read_names=HWI-D00104:165:C29AHACXX:8:1102:3324:31507,HWI-D00104:165:C29AHACXX:8:1101:19815:61488,HWI-D00104:165:C29AHACXX:8:1203:7718:21494,HWI-D00104:165:C29AHACXX:8:2202:19251:99465;sequence=TACAGTAGATTTGGTGGTAGAAATTGCATATGAAATAGATTGGAGTG;start=105291;subtype=IES;support_ref=0;support_variant=4;type=IES;
scaffold51_118_with_IES	MILORD	internal_eliminated_sequence	106326	106471	.	.	.	ID=MILORD.118.106326.106471;Name=MILORD.118.106326.106471;bounded_by_ta=TRUE;common_boundary=Both;end=106471;ies_id=IESPGM.PTET51.1.118.101126;ies_left_dist=0;ies_min_dist=0;ies_right_dist=0;junction_seq=aaattgctacaattgTAtctaaccatcttaag;read_names=HWI-D00104:165:C29AHACXX:8:2207:10053:3974,HWI-D00104:165:C29AHACXX:8:1304:10780:84038,HWI-D00104:165:C29AHACXX:8:1201:9634:30248,HWI-D00104:165:C29AHACXX:8:1302:12486:33065,HWI-D00104:165:C29AHACXX:8:1204:19142:65725,HWI-D00104:165:C29AHACXX:8:1105:5309:34986,HWI-D00104:165:C29AHACXX:8:2105:3893:78082,HWI-D00104:165:C29AHACXX:8:2101:12314:10405,HWI-D00104:165:C29AHACXX:8:1104:15922:61365,HWI-D00104:165:C29AHACXX:8:2101:10788:9491,HWI-D00104:165:C29AHACXX:8:2306:17582:25581,HWI-D00104:165:C29AHACXX:8:2205:8575:76744,HWI-D00104:165:C29AHACXX:8:1201:14858:84697,HWI-D00104:165:C29AHACXX:8:1204:3624:46861,HWI-D00104:165:C29AHACXX:8:2304:2572:71876,HWI-D00104:165:C29AHACXX:8:1303:5877:41005,HWI-D00104:165:C29AHACXX:8:2306:18494:41837,HWI-D00104:165:C29AHACXX:8:2306:8723:29962,HWI-D00104:165:C29AHACXX:8:1301:15973:18092,HWI-D00104:165:C29AHACXX:8:2207:16244:57913,HWI-D00104:165:C29AHACXX:8:2104:12874:57399,HWI-D00104:165:C29AHACXX:8:1307:13813:95105,HWI-D00104:165:C29AHACXX:8:1205:8359:12947,HWI-D00104:165:C29AHACXX:8:2204:13962:28805,HWI-D00104:165:C29AHACXX:8:2204:16996:58135,HWI-D00104:165:C29AHACXX:8:1302:18294:2792,HWI-D00104:165:C29AHACXX:8:1205:12816:55781,HWI-D00104:165:C29AHACXX:8:2303:6863:96856,HWI-D00104:165:C29AHACXX:8:1306:6958:57507,HWI-D00104:165:C29AHACXX:8:2302:3399:17171,HWI-D00104:165:C29AHACXX:8:1102:16094:61033,HWI-D00104:165:C29AHACXX:8:2204:12809:6121,HWI-D00104:165:C29AHACXX:8:1309:8896:22632,HWI-D00104:165:C29AHACXX:8:1104:10902:9215,HWI-D00104:165:C29AHACXX:8:1203:8069:18100,HWI-D00104:165:C29AHACXX:8:1303:7203:79142,HWI-D00104:165:C29AHACXX:8:1105:2381:96899,HWI-D00104:165:C29AHACXX:8:2301:9708:43615,HWI-D00104:165:C29AHACXX:8:2104:3523:47218,HWI-D00104:165:C29AHACXX:8:1302:7061:29187,HWI-D00104:165:C29AHACXX:8:1107:13166:12595,HWI-D00104:165:C29AHACXX:8:2308:5410:3634,HWI-D00104:165:C29AHACXX:8:1102:14240:10539,HWI-D00104:165:C29AHACXX:8:2201:13154:91374,HWI-D00104:165:C29AHACXX:8:2308:13853:45705,HWI-D00104:165:C29AHACXX:8:1309:17184:51179,HWI-D00104:165:C29AHACXX:8:2105:13263:47905,HWI-D00104:165:C29AHACXX:8:2202:16786:32445,HWI-D00104:165:C29AHACXX:8:2303:10734:63961,HWI-D00104:165:C29AHACXX:8:2103:16965:38467,HWI-D00104:165:C29AHACXX:8:2103:4245:91288,HWI-D00104:165:C29AHACXX:8:2102:14882:66281,HWI-D00104:165:C29AHACXX:8:2207:21143:80743,HWI-D00104:165:C29AHACXX:8:2103:2064:100615;sequence=TATTGTTAATAAGATAGTAAAACCATCCATGATGATTGAATTTTTATTCTGAGATTTTTATTATTAATCTATTTTGATAATTATTATTTTTGACTATTAAAAAATAATAGATTTTATATCTATAAAACAAAAATGTAAATCTACAA;start=106326;subtype=IES;support_ref=12;support_variant=54;type=IES;
scaffold51_118_with_IES	MILORD	internal_eliminated_sequence	108176	108390	.	.	.	ID=MILORD.118.108176.108390;Name=MILORD.118.108176.108390;bounded_by_ta=TRUE;common_boundary=Both;end=108390;ies_id=IESPGM.PTET51.1.118.102830;ies_left_dist=0;ies_min_dist=0;ies_right_dist=0;junction_seq=tacttttaaaatagaTAttatatttatcactc;read_names=HWI-D00104:165:C29AHACXX:8:1202:15572:39233,HWI-D00104:165:C29AHACXX:8:2205:18259:33980,HWI-D00104:165:C29AHACXX:8:1203:18284:74575,HWI-D00104:165:C29AHACXX:8:1107:3866:61292,HWI-D00104:165:C29AHACXX:8:2308:10056:50783,HWI-D00104:165:C29AHACXX:8:2303:15959:69344,HWI-D00104:165:C29AHACXX:8:2105:18305:73016,HWI-D00104:165:C29AHACXX:8:1106:11742:73501,HWI-D00104:165:C29AHACXX:8:2306:10414:5016,HWI-D00104:165:C29AHACXX:8:1309:6604:61880,HWI-D00104:165:C29AHACXX:8:2104:20762:31161,HWI-D00104:165:C29AHACXX:8:2104:20660:34728,HWI-D00104:165:C29AHACXX:8:2201:15913:91045,HWI-D00104:165:C29AHACXX:8:1303:13731:45485,HWI-D00104:165:C29AHACXX:8:1206:14239:9376,HWI-D00104:165:C29AHACXX:8:1104:9963:10534,HWI-D00104:165:C29AHACXX:8:2202:15800:45942,HWI-D00104:165:C29AHACXX:8:2304:5289:93649,HWI-D00104:165:C29AHACXX:8:1102:4851:85796,HWI-D00104:165:C29AHACXX:8:1105:16013:83315,HWI-D00104:165:C29AHACXX:8:2307:9325:76627,HWI-D00104:165:C29AHACXX:8:2306:12509:50024,HWI-D00104:165:C29AHACXX:8:2306:3187:94807,HWI-D00104:165:C29AHACXX:8:2104:12200:99036,HWI-D00104:165:C29AHACXX:8:1201:18928:99559,HWI-D00104:165:C29AHACXX:8:2202:16479:26555,HWI-D00104:165:C29AHACXX:8:2206:6523:9755,HWI-D00104:165:C29AHACXX:8:1205:12504:48598,HWI-D00104:165:C29AHACXX:8:1106:12440:60774,HWI-D00104:165:C29AHACXX:8:1202:5955:33410,HWI-D00104:165:C29AHACXX:8:1101:12535:4120,HWI-D00104:165:C29AHACXX:8:1306:14689:67027,HWI-D00104:165:C29AHACXX:8:1202:7948:74735,HWI-D00104:165:C29AHACXX:8:1304:1139:44780,HWI-D00104:165:C29AHACXX:8:2209:11412:10041,HWI-D00104:165:C29AHACXX:8:1301:8679:11443,HWI-D00104:165:C29AHACXX:8:2306:7903:73013,HWI-D00104:165:C29AHACXX:8:2206:8146:98413,HWI-D00104:165:C29AHACXX:8:2202:9550:82985,HWI-D00104:165:C29AHACXX:8:2201:4562:11419,HWI-D00104:165:C29AHACXX:8:1309:2599:75957,HWI-D00104:165:C29AHACXX:8:2303:16019:46258,HWI-D00104:165:C29AHACXX:8:2209:3224:38853,HWI-D00104:165:C29AHACXX:8:2302:8883:72094,HWI-D00104:165:C29AHACXX:8:2205:11452:37612,HWI-D00104:165:C29AHACXX:8:1307:13627:41725,HWI-D00104:165:C29AHACXX:8:2303:5728:14485,HWI-D00104:165:C29AHACXX:8:2201:21065:95718,HWI-D00104:165:C29AHACXX:8:2108:7418:84011;sequence=TACACTAGTAAATACTTATAATCTTAATTATTTTCTATATTATTATATTTATTAAAATCCTTATAGATGTAGAATATAATATTTTAACATTAAAATTTCATAATTATAAATCTGTTATTAAGCCATATTTAAAACAAAATAATTAAATAAAATTAATTAGATATTAACAAATTATTATTATTCAATAAATTTAAGATACTTATTTTTTTTGAATG;start=108176;subtype=IES;support_ref=2;support_variant=49;type=IES;
scaffold51_118_with_IES	MILORD	internal_eliminated_sequence	111666	111693	.	.	.	ID=MILORD.118.111666.111693;Name=MILORD.118.111666.111693;bounded_by_ta=TRUE;common_boundary=None;end=111693;ies_id=IESPGM.PTET51.1.118.107324;ies_left_dist=1219;ies_min_dist=1219;ies_right_dist=1219;junction_seq=tacagcaaaagaagaTAtttattgagtgaatc;read_names=HWI-D00104:165:C29AHACXX:8:2201:19395:59057;sequence=TAGGGTTAATGCTTAGACATTCCAACCG;start=111666;subtype=MAC;support_ref=136;support_variant=1;type=CRYPTIC;
scaffold51_118_with_IES	MILORD	internal_eliminated_sequence	112204	112284	.	.	.	ID=MILORD.118.112204.112284;Name=MILORD.118.112204.112284;bounded_by_ta=TRUE;common_boundary=None;end=112284;ies_id=IESPGM.PTET51.1.118.107324;ies_left_dist=681;ies_min_dist=628;ies_right_dist=628;junction_seq=attacaagatattaaTAttcttgtgtattaaa;read_names=HWI-D00104:165:C29AHACXX:8:1101:11635:76087;sequence=TACTATCAAAAGTACTACAAAAATTAATATACAATATTTTTAGTTAAATTTATTAATTATTACTCTCATTTTGCTTCACAA;start=112204;subtype=MAC;support_ref=139;support_variant=1;type=CRYPTIC;
scaffold51_118_with_IES	MILORD	internal_eliminated_sequence	112885	112912	.	.	.	ID=MILORD.118.112885.112912;Name=MILORD.118.112885.112912;bounded_by_ta=TRUE;common_boundary=Both;end=112912;ies_id=IESPGM.PTET51.1.118.107324;ies_left_dist=0;ies_min_dist=0;ies_right_dist=0;junction_seq=tttccataaaatgagTAcatgattccccaatt;read_names=HWI-D00104:165:C29AHACXX:8:1107:10017:74678,HWI-D00104:165:C29AHACXX:8:2204:18329:10956,HWI-D00104:165:C29AHACXX:8:2304:18320:8144,HWI-D00104:165:C29AHACXX:8:1102:7523:68501,HWI-D00104:165:C29AHACXX:8:1203:9982:41303,HWI-D00104:165:C29AHACXX:8:1205:18394:48859,HWI-D00104:165:C29AHACXX:8:1201:3850:82336,HWI-D00104:165:C29AHACXX:8:1303:14836:87486,HWI-D00104:165:C29AHACXX:8:1306:9267:18721,HWI-D00104:165:C29AHACXX:8:2305:10256:12778,HWI-D00104:165:C29AHACXX:8:2204:3340:80745,HWI-D00104:165:C29AHACXX:8:2303:7297:12097,HWI-D00104:165:C29AHACXX:8:1304:18013:22844,HWI-D00104:165:C29AHACXX:8:1301:12898:92690,HWI-D00104:165:C29AHACXX:8:1103:8290:47901,HWI-D00104:165:C29AHACXX:8:1309:12953:83166,HWI-D00104:165:C29AHACXX:8:1103:13055:60973,HWI-D00104:165:C29AHACXX:8:1304:14706:76433,HWI-D00104:165:C29AHACXX:8:1303:3107:51292,HWI-D00104:165:C29AHACXX:8:1105:16582:41867,HWI-D00104:165:C29AHACXX:8:2304:4534:23678,HWI-D00104:165:C29AHACXX:8:2304:6554:100335,HWI-D00104:165:C29AHACXX:8:2108:7070:28954,HWI-D00104:165:C29AHACXX:8:2203:4069:54028,HWI-D00104:165:C29AHACXX:8:2304:9820:58135,HWI-D00104:165:C29AHACXX:8:1107:17885:16019,HWI-D00104:165:C29AHACXX:8:2308:19823:101019,HWI-D00104:165:C29AHACXX:8:1204:20191:17225,HWI-D00104:165:C29AHACXX:8:2303:15957:59250,HWI-D00104:165:C29AHACXX:8:1203:12388:58586,HWI-D00104:165:C29AHACXX:8:2305:14735:75669,HWI-D00104:165:C29AHACXX:8:1102:1778:97980,HWI-D00104:165:C29AHACXX:8:2201:19443:90703,HWI-D00104:165:C29AHACXX:8:2302:16358:74984,HWI-D00104:165:C29AHACXX:8:1108:14513:45471,HWI-D00104:165:C29AHACXX:8:2304:11557:78163,HWI-D00104:165:C29AHACXX:8:2207:13896:47690,HWI-D00104:165:C29AHACXX:8:1203:9013:75198,HWI-D00104:165:C29AHACXX:8:1105:5444:38032,HWI-D00104:165:C29AHACXX:8:2206:1436:69274,HWI-D00104:165:C29AHACXX:8:1202:13162:46318,HWI-D00104:165:C29AHACXX:8:2303:4184:34810,HWI-D00104:165:C29AHACXX:8:1303:5552:19100,HWI-D00104:165:C29AHACXX:8:1104:3341:29729,HWI-D00104:165:C29AHACXX:8:1204:20380:90069,HWI-D00104:165:C29AHACXX:8:2202:13356:98909,HWI-D00104:165:C29AHACXX:8:2103:11304:34414,HWI-D00104:165:C29AHACXX:8:1103:1337:60814,HWI-D00104:165:C29AHACXX:8:2206:14561:38981,HWI-D00104:165:C29AHACXX:8:2201:12619:81177,HWI-D00104:165:C29AHACXX:8:2303:17537:11941,HWI-D00104:165:C29AHACXX:8:1305:1092:32324,HWI-D00104:165:C29AHACXX:8:2307:6138:69182,HWI-D00104:165:C29AHACXX:8:1301:19886:100535;sequence=TATGAACAAATACAATTTGATTATTCTA;start=112885;subtype=IES;support_ref=3;support_variant=54;type=IES;
scaffold51_118_with_IES	MILORD	internal_eliminated_sequence	114264	114349	.	.	.	ID=MILORD.118.114264.114349;Name=MILORD.118.114264.114349;bounded_by_ta=TRUE;common_boundary=Both;end=114349;ies_id=IESPGM.PTET51.1.118.108675;ies_left_dist=0;ies_min_dist=0;ies_right_dist=0;junction_seq=cttattcattttaagTAtctgtataaatgttg;read_names=HWI-D00104:165:C29AHACXX:8:2101:8792:84565,HWI-D00104:165:C29AHACXX:8:2105:10314:84912,HWI-D00104:165:C29AHACXX:8:2307:2809:71666,HWI-D00104:165:C29AHACXX:8:2104:6499:2876,HWI-D00104:165:C29AHACXX:8:2304:1167:76486,HWI-D00104:165:C29AHACXX:8:2108:7096:75333,HWI-D00104:165:C29AHACXX:8:2207:4435:70713,HWI-D00104:165:C29AHACXX:8:2206:11517:51224,HWI-D00104:165:C29AHACXX:8:2209:4551:57791,HWI-D00104:165:C29AHACXX:8:1102:16729:9640,HWI-D00104:165:C29AHACXX:8:2301:17920:77896,HWI-D00104:165:C29AHACXX:8:2302:13632:22733;sequence=TATGATGAGGTTTATAATTTTTATGGTTATTACAAAAATTAGAATATTAATCACAAGTAATTATGGAGAATTGTTTATATCACCTA;start=114264;subtype=IES;support_ref=2;support_variant=12;type=IES;
scaffold51_118_with_IES	MILORD	internal_eliminated_sequence	115868	115966	.	.	.	ID=MILORD.118.115868.115966;Name=MILORD.118.115868.115966;bounded_by_ta=TRUE;common_boundary=Both;end=115966;ies_id=IESPGM.PTET51.1.118.110193;ies_left_dist=0;ies_min_dist=0;ies_right_dist=0;junction_seq=caaagttggtgtcgaTAatagtcatatttaat;read_names=HWI-D00104:165:C29AHACXX:8:1101:8657:75560,HWI-D00104:165:C29AHACXX:8:1204:19488:25095,HWI-D00104:165:C29AHACXX:8:1206:13029:18846,HWI-D00104:165:C29AHACXX:8:1203:16938:31910,HWI-D00104:165:C29AHACXX:8:2305:7565:79971,HWI-D00104:165:C29AHACXX:8:1302:7956:22853,HWI-D00104:165:C29AHACXX:8:2308:15216:72057,HWI-D00104:165:C29AHACXX:8:1105:18034:14593,HWI-D00104:165:C29AHACXX:8:2206:9330:64974,HWI-D00104:165:C29AHACXX:8:1202:10066:51472,HWI-D00104:165:C29AHACXX:8:2206:12470:83764,HWI-D00104:165:C29AHACXX:8:2202:5076:91836,HWI-D00104:165:C29AHACXX:8:1303:14938:86576,HWI-D00104:165:C29AHACXX:8:1307:19596:83264,HWI-D00104:165:C29AHACXX:8:2303:11020:81291,HWI-D00104:165:C29AHACXX:8:1201:9741:89071,HWI-D00104:165:C29AHACXX:8:1104:17473:25492,HWI-D00104:165:C29AHACXX:8:2101:9921:48634,HWI-D00104:165:C29AHACXX:8:2201:5768:69959,HWI-D00104:165:C29AHACXX:8:2206:17587:11090;sequence=TACAATCAATAACATCTCTCAATAATATTTAATATATTTCTAAATTTAGTTGACTTATTATATAACTCAGAAAAATAAGAATACAATTTAAACGAATTG;start=115868;subtype=IES;support_ref=2;support_variant=20;type=IES;
scaffold51_118_with_IES	MILORD	internal_eliminated_sequence	116178	116232	.	.	.	ID=MILORD.118.116178.116232;Name=MILORD.118.116178.116232;bounded_by_ta=TRUE;common_boundary=Both;end=116232;ies_id=IESPGM.PTET51.1.118.110404;ies_left_dist=0;ies_min_dist=0;ies_right_dist=0;junction_seq=tgtagtctaaaaggaTActattttaagatgtc;read_names=HWI-D00104:165:C29AHACXX:8:2201:17161:26140,HWI-D00104:165:C29AHACXX:8:1301:15690:11373,HWI-D00104:165:C29AHACXX:8:2302:19341:39262,HWI-D00104:165:C29AHACXX:8:2306:8910:73308,HWI-D00104:165:C29AHACXX:8:2307:9760:39800,HWI-D00104:165:C29AHACXX:8:1205:17671:2762,HWI-D00104:165:C29AHACXX:8:2303:2063:2197,HWI-D00104:165:C29AHACXX:8:1105:16832:35089,HWI-D00104:165:C29AHACXX:8:2301:6007:63015,HWI-D00104:165:C29AHACXX:8:2308:15112:93696,HWI-D00104:165:C29AHACXX:8:1204:16196:75309,HWI-D00104:165:C29AHACXX:8:2304:4354:79061,HWI-D00104:165:C29AHACXX:8:2103:13407:9701,HWI-D00104:165:C29AHACXX:8:2202:16765:18089;sequence=TACAGTTGGTTATTATTGTAGAGTCGATAAAAATGAATAAGTAATTTTACAAGTG;start=116178;subtype=IES;support_ref=10;support_variant=14;type=IES;
scaffold51_118_with_IES	MILORD	internal_eliminated_sequence	118909	118934	.	.	.	ID=MILORD.118.118909.118934;Name=MILORD.118.118909.118934;bounded_by_ta=TRUE;common_boundary=Both;end=118934;ies_id=IESPGM.PTET51.1.118.113080;ies_left_dist=0;ies_min_dist=0;ies_right_dist=0;junction_seq=cttacatttgttagtTAaagtatcgacataat;read_names=HWI-D00104:165:C29AHACXX:8:2105:20072:6692,HWI-D00104:165:C29AHACXX:8:2104:13760:65829,HWI-D00104:165:C29AHACXX:8:2304:4089:38280,HWI-D00104:165:C29AHACXX:8:2302:6723:29003,HWI-D00104:165:C29AHACXX:8:2202:9980:61640,HWI-D00104:165:C29AHACXX:8:1106:18345:43929,HWI-D00104:165:C29AHACXX:8:2202:13675:100914,HWI-D00104:165:C29AHACXX:8:2105:4603:93667,HWI-D00104:165:C29AHACXX:8:1306:9760:57575,HWI-D00104:165:C29AHACXX:8:2105:11410:75704,HWI-D00104:165:C29AHACXX:8:2202:18199:19718,HWI-D00104:165:C29AHACXX:8:1102:20126:27304,HWI-D00104:165:C29AHACXX:8:1205:15094:10251,HWI-D00104:165:C29AHACXX:8:1103:12810:28571,HWI-D00104:165:C29AHACXX:8:1203:2395:48866,HWI-D00104:165:C29AHACXX:8:1203:6060:7845,HWI-D00104:165:C29AHACXX:8:2307:16169:15935,HWI-D00104:165:C29AHACXX:8:1104:5288:49006,HWI-D00104:165:C29AHACXX:8:1101:4821:34221,HWI-D00104:165:C29AHACXX:8:1304:7520:61979,HWI-D00104:165:C29AHACXX:8:1105:2597:90966,HWI-D00104:165:C29AHACXX:8:1102:18622:37376,HWI-D00104:165:C29AHACXX:8:1103:7847:3826,HWI-D00104:165:C29AHACXX:8:1303:6774:18189,HWI-D00104:165:C29AHACXX:8:1203:20609:63421,HWI-D00104:165:C29AHACXX:8:1301:9679:30571,HWI-D00104:165:C29AHACXX:8:1304:4929:29163,HWI-D00104:165:C29AHACXX:8:1205:5038:26343,HWI-D00104:165:C29AHACXX:8:2308:12747:35429,HWI-D00104:165:C29AHACXX:8:2304:9498:62753,HWI-D00104:165:C29AHACXX:8:2201:10537:79437,HWI-D00104:165:C29AHACXX:8:1204:5185:4829,HWI-D00104:165:C29AHACXX:8:1202:8876:42080,HWI-D00104:165:C29AHACXX:8:2201:3417:8530,HWI-D00104:165:C29AHACXX:8:2305:19626:95010,HWI-D00104:165:C29AHACXX:8:2204:11078:15467,HWI-D00104:165:C29AHACXX:8:2301:1813:83475,HWI-D00104:165:C29AHACXX:8:1204:13943:23590,HWI-D00104:165:C29AHACXX:8:2301:9155:17978,HWI-D00104:165:C29AHACXX:8:2104:9509:22209,HWI-D00104:165:C29AHACXX:8:2101:10498:44818;sequence=TATAATGTAACCGCTTAACTTCACTG;start=118909;subtype=IES;support_ref=9;support_variant=41;type=IES;
scaffold51_118_with_IES	MILORD	internal_eliminated_sequence	119461	119549	.	.	.	ID=MILORD.118.119461.119549;Name=MILORD.118.119461.119549;bounded_by_ta=TRUE;common_boundary=Both;end=119549;ies_id=IESPGM.PTET51.1.118.113606;ies_left_dist=0;ies_min_dist=0;ies_right_dist=0;junction_seq=cacatattgagattcTAacaattcttgggttt;read_names=HWI-D00104:165:C29AHACXX:8:1103:17660:65170,HWI-D00104:165:C29AHACXX:8:1104:9105:92455,HWI-D00104:165:C29AHACXX:8:1206:5358:8604,HWI-D00104:165:C29AHACXX:8:2205:14487:23815,HWI-D00104:165:C29AHACXX:8:2308:20723:68706,HWI-D00104:165:C29AHACXX:8:2108:11027:16327,HWI-D00104:165:C29AHACXX:8:1301:1435:47945,HWI-D00104:165:C29AHACXX:8:2305:12548:60212,HWI-D00104:165:C29AHACXX:8:1103:16288:88408,HWI-D00104:165:C29AHACXX:8:2305:6572:60268,HWI-D00104:165:C29AHACXX:8:2307:18117:19531,HWI-D00104:165:C29AHACXX:8:1104:13302:70347,HWI-D00104:165:C29AHACXX:8:1102:14490:89801,HWI-D00104:165:C29AHACXX:8:1104:11378:19032,HWI-D00104:165:C29AHACXX:8:1103:3181:66280,HWI-D00104:165:C29AHACXX:8:1106:18686:29190,HWI-D00104:165:C29AHACXX:8:1105:4697:74453,HWI-D00104:165:C29AHACXX:8:2207:13373:61324,HWI-D00104:165:C29AHACXX:8:2101:20317:101016,HWI-D00104:165:C29AHACXX:8:1306:14004:30811,HWI-D00104:165:C29AHACXX:8:1307:5952:2757,HWI-D00104:165:C29AHACXX:8:2104:12613:20343,HWI-D00104:165:C29AHACXX:8:2103:10849:80812,HWI-D00104:165:C29AHACXX:8:1303:7197:58461,HWI-D00104:165:C29AHACXX:8:2301:9835:37547,HWI-D00104:165:C29AHACXX:8:1107:5704:99313,HWI-D00104:165:C29AHACXX:8:2301:4809:61249,HWI-D00104:165:C29AHACXX:8:1301:7138:32245,HWI-D00104:165:C29AHACXX:8:2301:4712:20121,HWI-D00104:165:C29AHACXX:8:2202:18775:50813;sequence=TACACTAATTTCATTAATCTTAGGGTAATTTCTAAAATTACTATTAAAATTATACTAAATATAATATAAAAAATGTTTAATATACTCTG;start=119461;subtype=IES;support_ref=0;support_variant=30;type=IES;
scaffold51_118_with_IES	MILORD	internal_eliminated_sequence	120379	120478	.	.	.	ID=MILORD.118.120379.120478;Name=MILORD.118.120379.120478;bounded_by_ta=TRUE;common_boundary=Both;end=120478;ies_id=IESPGM.PTET51.1.118.114435;ies_left_dist=0;ies_min_dist=0;ies_right_dist=0;junction_seq=accaagttcgactatTAtcaaggcaatcacca;read_names=HWI-D00104:165:C29AHACXX:8:1203:11430:39751,HWI-D00104:165:C29AHACXX:8:2304:6126:9192,HWI-D00104:165:C29AHACXX:8:1104:17723:18522,HWI-D00104:165:C29AHACXX:8:1201:1983:29539,HWI-D00104:165:C29AHACXX:8:2308:20377:73843,HWI-D00104:165:C29AHACXX:8:1105:12431:18399,HWI-D00104:165:C29AHACXX:8:1305:13948:65772,HWI-D00104:165:C29AHACXX:8:2306:10967:52691,HWI-D00104:165:C29AHACXX:8:1103:14531:75281,HWI-D00104:165:C29AHACXX:8:2209:5225:29300,HWI-D00104:165:C29AHACXX:8:2108:15193:39147,HWI-D00104:165:C29AHACXX:8:1303:6459:4359,HWI-D00104:165:C29AHACXX:8:1204:17869:61483,HWI-D00104:165:C29AHACXX:8:1108:19060:28383,HWI-D00104:165:C29AHACXX:8:1205:5440:99465,HWI-D00104:165:C29AHACXX:8:2104:14653:46923,HWI-D00104:165:C29AHACXX:8:1201:3655:96953,HWI-D00104:165:C29AHACXX:8:2308:14043:53607,HWI-D00104:165:C29AHACXX:8:1306:7037:28481,HWI-D00104:165:C29AHACXX:8:2209:7815:87183,HWI-D00104:165:C29AHACXX:8:2205:17761:77407,HWI-D00104:165:C29AHACXX:8:1102:4120:40420,HWI-D00104:165:C29AHACXX:8:2301:20611:81935,HWI-D00104:165:C29AHACXX:8:2202:13095:95445,HWI-D00104:165:C29AHACXX:8:1202:1691:44682,HWI-D00104:165:C29AHACXX:8:1204:11824:77708,HWI-D00104:165:C29AHACXX:8:2103:6996:10801,HWI-D00104:165:C29AHACXX:8:2201:10430:21193,HWI-D00104:165:C29AHACXX:8:2108:6807:17288,HWI-D00104:165:C29AHACXX:8:1203:5487:29690,HWI-D00104:165:C29AHACXX:8:1206:10551:88039,HWI-D00104:165:C29AHACXX:8:2301:12665:91961,HWI-D00104:165:C29AHACXX:8:1102:18938:96002,HWI-D00104:165:C29AHACXX:8:2308:16597:6874,HWI-D00104:165:C29AHACXX:8:2305:14430:62458,HWI-D00104:165:C29AHACXX:8:2203:1229:39184,HWI-D00104:165:C29AHACXX:8:1309:10078:52760,HWI-D00104:165:C29AHACXX:8:1204:17207:46230,HWI-D00104:165:C29AHACXX:8:1307:10647:55160,HWI-D00104:165:C29AHACXX:8:2302:1803:16255,HWI-D00104:165:C29AHACXX:8:2103:5020:81374,HWI-D00104:165:C29AHACXX:8:1107:16224:65873,HWI-D00104:165:C29AHACXX:8:1103:10572:65558,HWI-D00104:165:C29AHACXX:8:2104:10675:23588,HWI-D00104:165:C29AHACXX:8:2101:15772:76000,HWI-D00104:165:C29AHACXX:8:2305:6122:42045,HWI-D00104:165:C29AHACXX:8:1102:13509:101210,HWI-D00104:165:C29AHACXX:8:1104:7122:79010,HWI-D00104:165:C29AHACXX:8:1204:9656:96776,HWI-D00104:165:C29AHACXX:8:2101:5613:76629,HWI-D00104:165:C29AHACXX:8:2301:14457:56001,HWI-D00104:165:C29AHACXX:8:1203:19349:65952,HWI-D00104:165:C29AHACXX:8:1102:2740:49596,HWI-D00104:165:C29AHACXX:8:1203:5703:78995,HWI-D00104:165:C29AHACXX:8:2306:3403:95510,HWI-D00104:165:C29AHACXX:8:2304:2123:58302,HWI-D00104:165:C29AHACXX:8:1307:7186:34046,HWI-D00104:165:C29AHACXX:8:2207:14557:27508,HWI-D00104:165:C29AHACXX:8:2301:15601:47598;sequence=TACACTTGATGAGTATGATAAACCTATATTTAATGAGTATTAATTTAAATATTCTAATTCTTATCGATTTAATTAATAAGAAAAATCAATATATCATCTA;start=120379;subtype=IES;support_ref=6;support_variant=59;type=IES;
scaffold51_118_with_IES	MILORD	internal_eliminated_sequence	124809	124968	.	.	.	ID=MILORD.118.124809.124968;Name=MILORD.118.124809.124968;bounded_by_ta=TRUE;common_boundary=Both;end=124968;ies_id=IESPGM.PTET51.1.118.118765;ies_left_dist=0;ies_min_dist=0;ies_right_dist=0;junction_seq=ttgaagatctaaaacTAttaaattcatttggg;read_names=HWI-D00104:165:C29AHACXX:8:2104:18964:50656,HWI-D00104:165:C29AHACXX:8:1201:6227:44981,HWI-D00104:165:C29AHACXX:8:1203:18233:79513,HWI-D00104:165:C29AHACXX:8:1105:12328:31861,HWI-D00104:165:C29AHACXX:8:1205:18610:97268,HWI-D00104:165:C29AHACXX:8:2209:8830:25608,HWI-D00104:165:C29AHACXX:8:2304:14410:65596,HWI-D00104:165:C29AHACXX:8:2203:10483:87261,HWI-D00104:165:C29AHACXX:8:2303:12856:66674,HWI-D00104:165:C29AHACXX:8:1301:5414:12906,HWI-D00104:165:C29AHACXX:8:1103:3807:66717,HWI-D00104:165:C29AHACXX:8:2206:1648:51580,HWI-D00104:165:C29AHACXX:8:2108:2248:17699;sequence=TATAGCTCTTGAACTAAAAATATTAATATATGACATTTTAATAAATATTGTAATGTGATGATCTATTATGATGTTATATTAAAAATAAATTAATTACAAAATTTAACTTATACCTAATTATCTCAAAGTAATAATAGAAAAATGTATAACACGAACACTA;start=124809;subtype=IES;support_ref=10;support_variant=13;type=IES;
scaffold51_118_with_IES	MILORD	internal_eliminated_sequence	126489	126547	.	.	.	ID=MILORD.118.126489.126547;Name=MILORD.118.126489.126547;bounded_by_ta=TRUE;common_boundary=Both;end=126547;ies_id=IESPGM.PTET51.1.118.120285;ies_left_dist=0;ies_min_dist=0;ies_right_dist=0;junction_seq=actggatttatcataTAataagttaaacgatt;read_names=HWI-D00104:165:C29AHACXX:8:1301:2768:48230,HWI-D00104:165:C29AHACXX:8:1201:12293:40789,HWI-D00104:165:C29AHACXX:8:2104:12028:62649,HWI-D00104:165:C29AHACXX:8:2308:5801:93095,HWI-D00104:165:C29AHACXX:8:1104:7814:75057,HWI-D00104:165:C29AHACXX:8:1103:10565:6520,HWI-D00104:165:C29AHACXX:8:2207:13985:71298,HWI-D00104:165:C29AHACXX:8:2302:5702:5308,HWI-D00104:165:C29AHACXX:8:2305:11482:47334,HWI-D00104:165:C29AHACXX:8:2302:2277:82660,HWI-D00104:165:C29AHACXX:8:2101:11037:57546,HWI-D00104:165:C29AHACXX:8:2209:16625:63640,HWI-D00104:165:C29AHACXX:8:2101:10576:78231,HWI-D00104:165:C29AHACXX:8:1302:1928:36779,HWI-D00104:165:C29AHACXX:8:1106:7078:92645,HWI-D00104:165:C29AHACXX:8:2306:5133:42649,HWI-D00104:165:C29AHACXX:8:2307:8235:50366,HWI-D00104:165:C29AHACXX:8:1104:8183:90211,HWI-D00104:165:C29AHACXX:8:1104:4561:3371,HWI-D00104:165:C29AHACXX:8:2102:15852:46323,HWI-D00104:165:C29AHACXX:8:2203:10216:73154,HWI-D00104:165:C29AHACXX:8:1103:10063:16967,HWI-D00104:165:C29AHACXX:8:1105:8169:81761,HWI-D00104:165:C29AHACXX:8:1107:15385:47514;sequence=TACAGTAAATTGAGAATAATTTCCATTTGAAGGTTGCTTAAAAAATGTGGATCAGACTG;start=126489;subtype=IES;support_ref=4;support_variant=24;type=IES;
scaffold51_118_with_IES	MILORD	internal_eliminated_sequence	127331	127397	.	.	.	ID=MILORD.118.127331.127397;Name=MILORD.118.127331.127397;bounded_by_ta=TRUE;common_boundary=Both;end=127397;ies_id=IESPGM.PTET51.1.118.121068;ies_left_dist=0;ies_min_dist=0;ies_right_dist=0;junction_seq=tgcacatttatctagTActttgattgtatagg;read_names=HWI-D00104:165:C29AHACXX:8:1303:17774:36157,HWI-D00104:165:C29AHACXX:8:2302:1581:13269,HWI-D00104:165:C29AHACXX:8:2202:16142:42449,HWI-D00104:165:C29AHACXX:8:1101:6950:37573,HWI-D00104:165:C29AHACXX:8:2108:9876:67372,HWI-D00104:165:C29AHACXX:8:1203:9041:24337,HWI-D00104:165:C29AHACXX:8:1107:4678:66865,HWI-D00104:165:C29AHACXX:8:1304:10726:72127,HWI-D00104:165:C29AHACXX:8:1304:7163:24450,HWI-D00104:165:C29AHACXX:8:2209:9595:32096,HWI-D00104:165:C29AHACXX:8:2306:12432:20229,HWI-D00104:165:C29AHACXX:8:2301:8846:37618,HWI-D00104:165:C29AHACXX:8:2203:20372:95123,HWI-D00104:165:C29AHACXX:8:1201:2759:56451,HWI-D00104:165:C29AHACXX:8:1107:1869:69417,HWI-D00104:165:C29AHACXX:8:2207:4981:46959,HWI-D00104:165:C29AHACXX:8:2103:15442:77411,HWI-D00104:165:C29AHACXX:8:1304:5209:47104,HWI-D00104:165:C29AHACXX:8:2101:7981:49547,HWI-D00104:165:C29AHACXX:8:1302:17509:69137,HWI-D00104:165:C29AHACXX:8:1201:15552:21481,HWI-D00104:165:C29AHACXX:8:1307:3777:53313,HWI-D00104:165:C29AHACXX:8:2303:14286:68506,HWI-D00104:165:C29AHACXX:8:2305:3892:5827,HWI-D00104:165:C29AHACXX:8:2207:15047:60860,HWI-D00104:165:C29AHACXX:8:1306:9485:12061,HWI-D00104:165:C29AHACXX:8:2207:9106:76241;sequence=TATTGTGAGTATCAATTTTATTAAAATATGTATACATGTAATTTCTAATTTGGATGATCATATACAA;start=127331;subtype=IES;support_ref=4;support_variant=27;type=IES;
scaffold51_118_with_IES	MILORD	internal_eliminated_sequence	129445	131401	.	.	.	ID=MILORD.118.129445.131401;Name=MILORD.118.129445.131401;bounded_by_ta=TRUE;common_boundary=None;end=131401;ies_id=IESPGM.PTET51.1.118.124817;ies_left_dist=1729;ies_min_dist=57;ies_right_dist=57;junction_seq=catactttttattttTAaacatatcaatttaa;read_names=HWI-D00104:165:C29AHACXX:8:1301:14045:27190;sequence=TATTATTAATTATATGATTCTTTATACTTTAATTTCCAAAGGAAATCTAGTCTTGTCAGAATACACAGAATTGGAGGGGGATTTTACTGAAATGGCTCGTATTGTACTCAAAAGTGTGAAGCCCAATTAGTAAAAATAAATATTTAGTAAAGTATATGATGGTAAAACCTAGAATGAATATGTCTTTTGCATAACATGCATTTCCCATCTTCGATTTCTTTGTATGATCCATAATAGTTAAAACAAAGAAAAGGCATTTGCCTTCCTTGAAGCCATTCACCAAGAATATTCAAATTGCTCCAAAAGTATTTCGATTCTAAAATCAAAGATTCCGATTTTAATAATGGCCAATTCTCAGCTCAAATCTGCCGTATGATGAAAGGCTTCAATTAATTGGACCAAAAAGACGCATTGACTAACCTTGAAGAAACTGTTGAAGACCTAAACGAATCAGCATTTCAGAATCTTCGTAAAATGATCGGTATATATTCTTTCTAAATATTGATTAGAAAGAGAAGTTAGACTTGACGTATGAATCGATTTAAATTTCTTAATTATATTAGTTAAAAAGACTGAAGAATTGACAAAGAATGCTGATATCATCTTTAAATATAGTAGAAATGTTCATAGGGCAACAAGAGGTAGCGAATTTAGACTCGGAGGAAAAGTCTTAATTCTGTCTTTGGTAATATTTGCAATTTTGAGCTTATACATCTATTATCAAATTTGACACTTATTTTTAAATATATTCGCTGTCATTCCCAATATAATTTATTGTATATATACTTTGTTTTATATTCAATATTGATAGAAATTATTATAAAATTCATTCTTTTATTATTATACTCTTGAATTCTTAATCTTTAGTAGAATATTTTTACATAAAAAAAATACATCTATATATTGAGGGGGCATCAAAATAGAACCATAACTCCTAAAGCTAATAATTATATAGACCATGATAAGTAAAAATATACAAATTAGATTCATTTGATAGCTACATATGGTTTGATTCCTAAAATTTAATAAAATGAATTTATAAATCCCTCGATTTAAATTTATAGGTATTAGTATAAAAAGAATGTATTCTATATATATAAAAATAGAACTAAAATTAATTTTCATGCATATTTTAAATTCAGGATGTAAACATTGGAGCAATTATTTGATTAAAATTAATTAAATATATATAATTTAAGGTTTAGTTATCAGTTATAATTTTGACATATTCTATTGATTAGCCATATTATTCTTTCATATTTCCCAGAATTAGAGTAAAATGCATTTGTATCTAATTTAAAATCATATTACAATATCTATGCTATATGTTTATGTTATTTCCACAATTTAAATCCTTATTTCAAAAGATTAGATTTATTTTTTGAGAGAATAAAAAAATGGTCTCGGAGGGGATCGAACCCTCGACCGTCAGCTTATTAGACTGACGCTCTAACCAACTGAGCTACGAGACCTGTCTTAATTATACTTTTAGATTTTTGAATTTAAGCTAGTAAGATTAAAGATCTAATCAGTGCAAACGATAAAATCCAATTAAATAGCCTAATTATTTTTAATATTAATAGAGATTAAAACATTTAAATGATAGAACAATAAATCATGATTCATTAATTATTTAATTATTTATGAAATTCCTCTCTATCAAAAATATATTTGAATTTAAAGACAATCATATAGATGGAGTCAGAAACAATCTATTCAAAAATATAAGTATAGTAGTTGAAAAATATTTTTAAATAAAAGGAAATTTTAGAATTTAAAATAAATAAAGTATTTAATTTTGTAAATTACTTTAAAATTGAACTATTTGATAACAATCTAAGAAAGGCCGAGATAAAGATATCATAGTAAAGCTATTTTCATAAAAATAGTGTTTATCTTAATTATTTTTTTCATAAGTAATTTAATAAAATAATAATATCTTTTTTACGCTTCTTTA;start=129445;subtype=OVERLAPPING;support_ref=80;support_variant=1;type=ALTERNATIVE;
scaffold51_118_with_IES	MILORD	internal_eliminated_sequence	129975	130001	.	.	.	ID=MILORD.118.129975.130001;Name=MILORD.118.129975.130001;bounded_by_ta=TRUE;common_boundary=Both;end=130001;ies_id=IESPGM.PTET51.1.118.123645;ies_left_dist=0;ies_min_dist=0;ies_right_dist=0;junction_seq=aagttagacttgacgTAttagttaaaaagact;read_names=HWI-D00104:165:C29AHACXX:8:1104:10785:94004,HWI-D00104:165:C29AHACXX:8:1107:7252:51653,HWI-D00104:165:C29AHACXX:8:2202:1702:98972,HWI-D00104:165:C29AHACXX:8:1204:6092:41871,HWI-D00104:165:C29AHACXX:8:2204:9140:92907,HWI-D00104:165:C29AHACXX:8:2305:6268:77870,HWI-D00104:165:C29AHACXX:8:2104:10941:9703,HWI-D00104:165:C29AHACXX:8:2307:8987:80640,HWI-D00104:165:C29AHACXX:8:2204:19043:3475,HWI-D00104:165:C29AHACXX:8:1105:11128:15569,HWI-D00104:165:C29AHACXX:8:1205:6501:31253,HWI-D00104:165:C29AHACXX:8:2303:16543:38457,HWI-D00104:165:C29AHACXX:8:1103:11919:99257,HWI-D00104:165:C29AHACXX:8:1307:19090:69558,HWI-D00104:165:C29AHACXX:8:1206:14003:49309,HWI-D00104:165:C29AHACXX:8:1204:9515:90354,HWI-D00104:165:C29AHACXX:8:2201:12405:38119,HWI-D00104:165:C29AHACXX:8:2103:11476:88958,HWI-D00104:165:C29AHACXX:8:1302:2432:82208,HWI-D00104:165:C29AHACXX:8:2203:19206:93148,HWI-D00104:165:C29AHACXX:8:1103:14955:79867,HWI-D00104:165:C29AHACXX:8:2209:14980:54744,HWI-D00104:165:C29AHACXX:8:2306:20548:46400,HWI-D00104:165:C29AHACXX:8:2103:6877:29849,HWI-D00104:165:C29AHACXX:8:2301:6382:3225,HWI-D00104:165:C29AHACXX:8:1105:19460:41842,HWI-D00104:165:C29AHACXX:8:2201:1643:13000,HWI-D00104:165:C29AHACXX:8:1205:9389:28909,HWI-D00104:165:C29AHACXX:8:2201:5658:33805,HWI-D00104:165:C29AHACXX:8:2105:17173:28189,HWI-D00104:165:C29AHACXX:8:2303:2116:46472,HWI-D00104:165:C29AHACXX:8:2206:6365:41697,HWI-D00104:165:C29AHACXX:8:2303:3997:91776,HWI-D00104:165:C29AHACXX:8:1303:10515:81594,HWI-D00104:165:C29AHACXX:8:1203:1464:60070,HWI-D00104:165:C29AHACXX:8:1204:1623:76138,HWI-D00104:165:C29AHACXX:8:1105:13373:99704;sequence=TATGAATCGATTTAAATTTCTTAATTA;start=129975;subtype=IES;support_ref=27;support_variant=37;type=IES;
scaffold51_118_with_IES	MILORD	internal_eliminated_sequence	131174	131458	.	.	.	ID=MILORD.118.131174.131458;Name=MILORD.118.131174.131458;bounded_by_ta=TRUE;common_boundary=Both;end=131458;ies_id=IESPGM.PTET51.1.118.124817;ies_left_dist=0;ies_min_dist=0;ies_right_dist=0;junction_seq=attcaaaaatataagTAatcagaatttagatt;read_names=HWI-D00104:165:C29AHACXX:8:1101:9141:11988,HWI-D00104:165:C29AHACXX:8:1307:14829:77763,HWI-D00104:165:C29AHACXX:8:1301:13818:38722,HWI-D00104:165:C29AHACXX:8:2302:18579:70448;sequence=TATAGTAGTTGAAAAATATTTTTAAATAAAAGGAAATTTTAGAATTTAAAATAAATAAAGTATTTAATTTTGTAAATTACTTTAAAATTGAACTATTTGATAACAATCTAAGAAAGGCCGAGATAAAGATATCATAGTAAAGCTATTTTCATAAAAATAGTGTTTATCTTAATTATTTTTTTCATAAGTAATTTAATAAAATAATAATATCTTTTTTACGCTTCTTTATAAACATATCAATTTAAATAAATCTAACCTATACATATATTTATTGTGTAATTACTA;start=131174;subtype=IES;support_ref=0;support_variant=4;type=IES;
scaffold51_118_with_IES	MILORD	internal_eliminated_sequence	132575	132653	.	.	.	ID=MILORD.118.132575.132653;Name=MILORD.118.132575.132653;bounded_by_ta=TRUE;common_boundary=Both;end=132653;ies_id=IESPGM.PTET51.1.118.125933;ies_left_dist=0;ies_min_dist=0;ies_right_dist=0;junction_seq=attcacatatagaatTAtcgagtattgactca;read_names=HWI-D00104:165:C29AHACXX:8:2306:12406:99821,HWI-D00104:165:C29AHACXX:8:1301:19625:8507,HWI-D00104:165:C29AHACXX:8:2303:16245:94857,HWI-D00104:165:C29AHACXX:8:1304:10411:35370,HWI-D00104:165:C29AHACXX:8:1101:10228:22806,HWI-D00104:165:C29AHACXX:8:1306:9106:83528,HWI-D00104:165:C29AHACXX:8:1202:6488:70425,HWI-D00104:165:C29AHACXX:8:1201:16340:68891,HWI-D00104:165:C29AHACXX:8:2104:14191:34057,HWI-D00104:165:C29AHACXX:8:1101:1185:85513,HWI-D00104:165:C29AHACXX:8:1205:19409:66115,HWI-D00104:165:C29AHACXX:8:2306:10543:8453,HWI-D00104:165:C29AHACXX:8:2301:5416:76164,HWI-D00104:165:C29AHACXX:8:1107:8601:61324,HWI-D00104:165:C29AHACXX:8:1103:14052:51731,HWI-D00104:165:C29AHACXX:8:1309:18277:55295,HWI-D00104:165:C29AHACXX:8:2305:15677:75785,HWI-D00104:165:C29AHACXX:8:2105:19051:64281,HWI-D00104:165:C29AHACXX:8:1302:17415:62061,HWI-D00104:165:C29AHACXX:8:1306:15603:35504,HWI-D00104:165:C29AHACXX:8:2203:18908:97988,HWI-D00104:165:C29AHACXX:8:2108:16811:77530,HWI-D00104:165:C29AHACXX:8:2206:16925:77130,HWI-D00104:165:C29AHACXX:8:1206:1263:15741,HWI-D00104:165:C29AHACXX:8:2101:17532:27285,HWI-D00104:165:C29AHACXX:8:1107:4092:73495,HWI-D00104:165:C29AHACXX:8:1202:14187:59471,HWI-D00104:165:C29AHACXX:8:2205:18224:29292,HWI-D00104:165:C29AHACXX:8:1102:4999:73895,HWI-D00104:165:C29AHACXX:8:2101:20048:79035,HWI-D00104:165:C29AHACXX:8:2102:16480:27847,HWI-D00104:165:C29AHACXX:8:1101:17129:78044,HWI-D00104:165:C29AHACXX:8:1204:12365:79711,HWI-D00104:165:C29AHACXX:8:2303:7030:25645,HWI-D00104:165:C29AHACXX:8:2202:7128:83257,HWI-D00104:165:C29AHACXX:8:2201:15310:89385,HWI-D00104:165:C29AHACXX:8:2103:7485:27769,HWI-D00104:165:C29AHACXX:8:1106:14610:32434,HWI-D00104:165:C29AHACXX:8:1103:20731:88742;sequence=TACAGCAGTTTTAGGTTTTTTTGTAAATACCTAATATTAGAGAATTCAAAATTATAAAACAGGAATAATAAAATTACTG;start=132575;subtype=IES;support_ref=2;support_variant=39;type=IES;
scaffold51_118_with_IES	MILORD	internal_eliminated_sequence	133081	133154	.	.	.	ID=MILORD.118.133081.133154;Name=MILORD.118.133081.133154;bounded_by_ta=TRUE;common_boundary=LEFT;end=133154;ies_id=IESPGM.PTET51.1.118.126360;ies_left_dist=0;ies_min_dist=0;ies_right_dist=3;junction_seq=ttattctttttttgaTAatactaaaatagata;read_names=HWI-D00104:165:C29AHACXX:8:2205:11201:12663;sequence=TATTGTTACAAAAATATGTTGCTTATTAACATATATCTTTATTTAGATTAAAAAGGAATTTCAATATTTGTAGA;start=133081;subtype=PARTIAL_INTERNAL;support_ref=5;support_variant=1;type=ALTERNATIVE;
scaffold51_118_with_IES	MILORD	internal_eliminated_sequence	133081	133157	.	.	.	ID=MILORD.118.133081.133157;Name=MILORD.118.133081.133157;bounded_by_ta=TRUE;common_boundary=Both;end=133157;ies_id=IESPGM.PTET51.1.118.126360;ies_left_dist=0;ies_min_dist=0;ies_right_dist=0;junction_seq=ttattctttttttgaTActaaaatagataata;read_names=HWI-D00104:165:C29AHACXX:8:1102:6056:31729,HWI-D00104:165:C29AHACXX:8:1102:14172:70236,HWI-D00104:165:C29AHACXX:8:1306:14230:59544,HWI-D00104:165:C29AHACXX:8:2202:17399:70151,HWI-D00104:165:C29AHACXX:8:1108:4159:45200,HWI-D00104:165:C29AHACXX:8:2304:15297:8552,HWI-D00104:165:C29AHACXX:8:1107:1914:97152,HWI-D00104:165:C29AHACXX:8:1309:9848:77322,HWI-D00104:165:C29AHACXX:8:1203:9567:45736,HWI-D00104:165:C29AHACXX:8:1206:1713:50152;sequence=TATTGTTACAAAAATATGTTGCTTATTAACATATATCTTTATTTAGATTAAAAAGGAATTTCAATATTTGTAGATAA;start=133081;subtype=IES;support_ref=10;support_variant=10;type=IES;
scaffold51_118_with_IES	MILORD	internal_eliminated_sequence	135188	135214	.	.	.	ID=MILORD.118.135188.135214;Name=MILORD.118.135188.135214;bounded_by_ta=TRUE;common_boundary=Both;end=135214;ies_id=IESPGM.PTET51.1.118.128390;ies_left_dist=0;ies_min_dist=0;ies_right_dist=0;junction_seq=acaatttaaagaaaaTAcatccaatactaaaa;read_names=HWI-D00104:165:C29AHACXX:8:1202:14035:88130,HWI-D00104:165:C29AHACXX:8:1302:1852:5626,HWI-D00104:165:C29AHACXX:8:2205:13428:24878,HWI-D00104:165:C29AHACXX:8:2105:16131:40604,HWI-D00104:165:C29AHACXX:8:1102:20568:15223,HWI-D00104:165:C29AHACXX:8:1201:8682:22555,HWI-D00104:165:C29AHACXX:8:2205:7656:71263,HWI-D00104:165:C29AHACXX:8:2205:17310:15751,HWI-D00104:165:C29AHACXX:8:1302:15829:29118,HWI-D00104:165:C29AHACXX:8:1205:10390:4562,HWI-D00104:165:C29AHACXX:8:1201:11998:92798,HWI-D00104:165:C29AHACXX:8:2301:8491:46768,HWI-D00104:165:C29AHACXX:8:1201:18705:50211,HWI-D00104:165:C29AHACXX:8:2304:5811:51933,HWI-D00104:165:C29AHACXX:8:1204:9099:51779,HWI-D00104:165:C29AHACXX:8:2206:6809:61955,HWI-D00104:165:C29AHACXX:8:2307:4069:70779;sequence=TATAGAATGAATCTGAAATAATAACAA;start=135188;subtype=IES;support_ref=3;support_variant=17;type=IES;
scaffold51_118_with_IES	MILORD	internal_eliminated_sequence	135471	135568	.	.	.	ID=MILORD.118.135471.135568;Name=MILORD.118.135471.135568;bounded_by_ta=TRUE;common_boundary=Both;end=135568;ies_id=IESPGM.PTET51.1.118.128646;ies_left_dist=0;ies_min_dist=0;ies_right_dist=0;junction_seq=ttgctataatattgaTAatttatattactttc;read_names=HWI-D00104:165:C29AHACXX:8:1309:5000:2642,HWI-D00104:165:C29AHACXX:8:1202:19256:50063,HWI-D00104:165:C29AHACXX:8:1205:17434:19340,HWI-D00104:165:C29AHACXX:8:2301:9357:95738,HWI-D00104:165:C29AHACXX:8:2201:8974:82757,HWI-D00104:165:C29AHACXX:8:1102:17422:92204,HWI-D00104:165:C29AHACXX:8:1103:15139:53569,HWI-D00104:165:C29AHACXX:8:2201:6672:53686,HWI-D00104:165:C29AHACXX:8:2102:5982:90981,HWI-D00104:165:C29AHACXX:8:1105:16032:7387,HWI-D00104:165:C29AHACXX:8:2302:16355:9607,HWI-D00104:165:C29AHACXX:8:1306:4279:35261,HWI-D00104:165:C29AHACXX:8:2101:14987:74320,HWI-D00104:165:C29AHACXX:8:2303:13796:69139,HWI-D00104:165:C29AHACXX:8:1108:10959:87954,HWI-D00104:165:C29AHACXX:8:2108:11856:96899,HWI-D00104:165:C29AHACXX:8:1307:7059:97794,HWI-D00104:165:C29AHACXX:8:2307:11445:42570,HWI-D00104:165:C29AHACXX:8:1303:18007:96546,HWI-D00104:165:C29AHACXX:8:2102:8114:7911,HWI-D00104:165:C29AHACXX:8:2207:9043:95402,HWI-D00104:165:C29AHACXX:8:1104:6760:70941,HWI-D00104:165:C29AHACXX:8:1304:14279:80891,HWI-D00104:165:C29AHACXX:8:2105:4537:64206,HWI-D00104:165:C29AHACXX:8:2202:13390:100465,HWI-D00104:165:C29AHACXX:8:1105:6325:20702,HWI-D00104:165:C29AHACXX:8:2303:9597:37099,HWI-D00104:165:C29AHACXX:8:2302:9674:23263,HWI-D00104:165:C29AHACXX:8:1305:11493:74346,HWI-D00104:165:C29AHACXX:8:2101:15651:69956;sequence=TACACAAGGTTCGAAGAAATTTATATTTAATTCTATAGTTCAATTTGGATGAATAAAAGGAAATAAGGAAAAACATAAAAACATTATACAATTAATCT;start=135471;subtype=IES;support_ref=2;support_variant=30;type=IES;
scaffold51_118_with_IES	MILORD	internal_eliminated_sequence	135471	135578	.	.	.	ID=MILORD.118.135471.135578;Name=MILORD.118.135471.135578;bounded_by_ta=TRUE;common_boundary=LEFT;end=135578;ies_id=IESPGM.PTET51.1.118.128646;ies_left_dist=0;ies_min_dist=0;ies_right_dist=-10;junction_seq=ttgctataatattgaTActttcataattatta;read_names=HWI-D00104:165:C29AHACXX:8:2308:6642:13272;sequence=TACACAAGGTTCGAAGAAATTTATATTTAATTCTATAGTTCAATTTGGATGAATAAAAGGAAATAAGGAAAAACATAAAAACATTATACAATTAATCTTAATTTATAT;start=135471;subtype=PARTIAL_EXTERNAL;support_ref=1;support_variant=1;type=ALTERNATIVE;
scaffold51_118_with_IES	MILORD	internal_eliminated_sequence	136060	136294	.	.	.	ID=MILORD.118.136060.136294;Name=MILORD.118.136060.136294;bounded_by_ta=TRUE;common_boundary=Both;end=136294;ies_id=IESPGM.PTET51.1.118.129137;ies_left_dist=0;ies_min_dist=0;ies_right_dist=0;junction_seq=ctaaagcttgttagtTAtttcatttgatttaa;read_names=HWI-D00104:165:C29AHACXX:8:1201:7980:53548,HWI-D00104:165:C29AHACXX:8:2203:18875:95236,HWI-D00104:165:C29AHACXX:8:2101:11697:94690,HWI-D00104:165:C29AHACXX:8:2101:10077:43855,HWI-D00104:165:C29AHACXX:8:1104:14734:12901,HWI-D00104:165:C29AHACXX:8:2202:12144:4510,HWI-D00104:165:C29AHACXX:8:1309:5704:62186,HWI-D00104:165:C29AHACXX:8:2303:8259:22495,HWI-D00104:165:C29AHACXX:8:2101:12422:72515,HWI-D00104:165:C29AHACXX:8:2306:6757:38321,HWI-D00104:165:C29AHACXX:8:2301:12115:96225,HWI-D00104:165:C29AHACXX:8:1201:7514:38690,HWI-D00104:165:C29AHACXX:8:2301:13281:86954,HWI-D00104:165:C29AHACXX:8:1101:16372:92136,HWI-D00104:165:C29AHACXX:8:1105:14032:67070,HWI-D00104:165:C29AHACXX:8:2105:10952:30213,HWI-D00104:165:C29AHACXX:8:2204:11239:47940,HWI-D00104:165:C29AHACXX:8:1204:10246:35600,HWI-D00104:165:C29AHACXX:8:1101:4062:62566,HWI-D00104:165:C29AHACXX:8:2206:1730:27056,HWI-D00104:165:C29AHACXX:8:2104:9213:22003,HWI-D00104:165:C29AHACXX:8:1306:4809:24728,HWI-D00104:165:C29AHACXX:8:1309:16350:39528,HWI-D00104:165:C29AHACXX:8:1205:13722:30619,HWI-D00104:165:C29AHACXX:8:2104:14556:8846,HWI-D00104:165:C29AHACXX:8:2203:6142:10193,HWI-D00104:165:C29AHACXX:8:1304:2325:55648,HWI-D00104:165:C29AHACXX:8:2303:2058:33825,HWI-D00104:165:C29AHACXX:8:2307:11755:88461,HWI-D00104:165:C29AHACXX:8:1203:9665:8853,HWI-D00104:165:C29AHACXX:8:2201:12231:21428,HWI-D00104:165:C29AHACXX:8:2303:1571:54405,HWI-D00104:165:C29AHACXX:8:2202:15881:27811,HWI-D00104:165:C29AHACXX:8:2301:12341:87523,HWI-D00104:165:C29AHACXX:8:2104:4089:84334,HWI-D00104:165:C29AHACXX:8:2202:12307:34944,HWI-D00104:165:C29AHACXX:8:2209:6483:91690,HWI-D00104:165:C29AHACXX:8:1202:18750:78106,HWI-D00104:165:C29AHACXX:8:2207:7050:19994,HWI-D00104:165:C29AHACXX:8:1103:6353:86148,HWI-D00104:165:C29AHACXX:8:1305:9076:31990,HWI-D00104:165:C29AHACXX:8:1106:18414:91713,HWI-D00104:165:C29AHACXX:8:2201:3907:12514,HWI-D00104:165:C29AHACXX:8:1201:20264:88414,HWI-D00104:165:C29AHACXX:8:1307:7977:17043,HWI-D00104:165:C29AHACXX:8:1106:1327:91769,HWI-D00104:165:C29AHACXX:8:2201:6820:86207;sequence=TATAGCTATTACACAAAATAAATTGTAAAATATATATGTTGATACGTATATAAATTTATATGACAAAGATATTTTAATATAACTTAAAAAATACCTGACCATGAAAAAAATGATATTAGTTAGAAAGTCCAAACAGTAATTTTAAAAATCTAAATGATAAATAAAATATTAAATTAGAAGTATTACAATTTTTCATTTATTGATACCCTCAAATAAATATTCTATAAGACAACTA;start=136060;subtype=IES;support_ref=14;support_variant=47;type=IES;
scaffold51_118_with_IES	MILORD	internal_eliminated_sequence	137072	137100	.	.	.	ID=MILORD.118.137072.137100;Name=MILORD.118.137072.137100;bounded_by_ta=TRUE;common_boundary=None;end=137100;ies_id=IESPGM.PTET51.1.118.129137;ies_left_dist=-1012;ies_min_dist=806;ies_right_dist=-806;junction_seq=tacctattcaattgaTAaaaagtaaactaata;read_names=HWI-D00104:165:C29AHACXX:8:1306:11066:12683,HWI-D00104:165:C29AHACXX:8:2205:18431:20349;sequence=TATCAATACATTTACAATCATTTAAATAC;start=137072;subtype=MAC;support_ref=220;support_variant=2;type=CRYPTIC;
scaffold51_118_with_IES	MILORD	internal_eliminated_sequence	138146	138189	.	.	.	ID=MILORD.118.138146.138189;Name=MILORD.118.138146.138189;bounded_by_ta=TRUE;common_boundary=Both;end=138189;ies_id=IESPGM.PTET51.1.118.130988;ies_left_dist=0;ies_min_dist=0;ies_right_dist=0;junction_seq=aagaattatagcattTAgtgtttaatgacaaa;read_names=HWI-D00104:165:C29AHACXX:8:1201:4570:32600,HWI-D00104:165:C29AHACXX:8:1309:5664:23923,HWI-D00104:165:C29AHACXX:8:1104:18356:36148,HWI-D00104:165:C29AHACXX:8:2102:18021:81253,HWI-D00104:165:C29AHACXX:8:2207:16377:36515,HWI-D00104:165:C29AHACXX:8:2201:17266:11551,HWI-D00104:165:C29AHACXX:8:2301:13491:52589,HWI-D00104:165:C29AHACXX:8:1301:9200:54689,HWI-D00104:165:C29AHACXX:8:1206:17104:35693,HWI-D00104:165:C29AHACXX:8:1102:2155:38095,HWI-D00104:165:C29AHACXX:8:2105:7959:66454,HWI-D00104:165:C29AHACXX:8:1106:7526:77334,HWI-D00104:165:C29AHACXX:8:1201:3008:89356,HWI-D00104:165:C29AHACXX:8:1104:7437:31778,HWI-D00104:165:C29AHACXX:8:2202:12816:67275,HWI-D00104:165:C29AHACXX:8:2303:1564:89060,HWI-D00104:165:C29AHACXX:8:2302:2748:47604,HWI-D00104:165:C29AHACXX:8:2307:3179:99439,HWI-D00104:165:C29AHACXX:8:2102:2802:74617,HWI-D00104:165:C29AHACXX:8:1102:10954:86434,HWI-D00104:165:C29AHACXX:8:1306:11834:38008,HWI-D00104:165:C29AHACXX:8:1108:16073:94264,HWI-D00104:165:C29AHACXX:8:1307:9240:44272,HWI-D00104:165:C29AHACXX:8:1102:15150:28797,HWI-D00104:165:C29AHACXX:8:2206:16479:73293,HWI-D00104:165:C29AHACXX:8:2305:2809:89322,HWI-D00104:165:C29AHACXX:8:2302:8276:47354,HWI-D00104:165:C29AHACXX:8:2102:12819:20681,HWI-D00104:165:C29AHACXX:8:2304:10923:79367,HWI-D00104:165:C29AHACXX:8:1105:4830:81204,HWI-D00104:165:C29AHACXX:8:2104:14972:74112,HWI-D00104:165:C29AHACXX:8:1309:3020:71515,HWI-D00104:165:C29AHACXX:8:2102:5664:20714,HWI-D00104:165:C29AHACXX:8:1105:7462:42189,HWI-D00104:165:C29AHACXX:8:2206:3289:11246;sequence=TATAGTTGTGATTAAAATACAGAATTTAAGAATTGGAATGACTA;start=138146;subtype=IES;support_ref=2;support_variant=35;type=IES;
scaffold51_118_with_IES	MILORD	internal_eliminated_sequence	140187	140242	.	.	.	ID=MILORD.118.140187.140242;Name=MILORD.118.140187.140242;bounded_by_ta=TRUE;common_boundary=Both;end=140242;ies_id=IESPGM.PTET51.1.118.132985;ies_left_dist=0;ies_min_dist=0;ies_right_dist=0;junction_seq=cttatggtttaggttTAtctctagaatttgat;read_names=HWI-D00104:165:C29AHACXX:8:1302:10270:74380,HWI-D00104:165:C29AHACXX:8:1103:10974:82596,HWI-D00104:165:C29AHACXX:8:1104:15418:23600,HWI-D00104:165:C29AHACXX:8:2105:18336:93806,HWI-D00104:165:C29AHACXX:8:1301:13320:53929,HWI-D00104:165:C29AHACXX:8:1107:8177:93334,HWI-D00104:165:C29AHACXX:8:2102:2153:55747,HWI-D00104:165:C29AHACXX:8:1202:13461:47636,HWI-D00104:165:C29AHACXX:8:2101:7956:41683,HWI-D00104:165:C29AHACXX:8:1205:8692:5585,HWI-D00104:165:C29AHACXX:8:2202:5604:28650,HWI-D00104:165:C29AHACXX:8:1204:16249:48823,HWI-D00104:165:C29AHACXX:8:2204:17311:71596,HWI-D00104:165:C29AHACXX:8:2205:15637:98349,HWI-D00104:165:C29AHACXX:8:2206:15847:35421,HWI-D00104:165:C29AHACXX:8:2207:4837:24392;sequence=TACAGCAGAGTATAAATTCTCAGGAATATCGATTTGTAATAATGTAATACCCTCTG;start=140187;subtype=IES;support_ref=12;support_variant=16;type=IES;
scaffold51_118_with_IES	MILORD	internal_eliminated_sequence	145577	145606	.	.	.	ID=MILORD.118.145577.145606;Name=MILORD.118.145577.145606;bounded_by_ta=TRUE;common_boundary=Both;end=145606;ies_id=IESPGM.PTET51.1.118.138319;ies_left_dist=0;ies_min_dist=0;ies_right_dist=0;junction_seq=taaaaaaagtcaaatTAagtcatcaatatctt;read_names=HWI-D00104:165:C29AHACXX:8:1106:13131:28814,HWI-D00104:165:C29AHACXX:8:1105:7238:90336,HWI-D00104:165:C29AHACXX:8:2102:8487:45568,HWI-D00104:165:C29AHACXX:8:1304:12587:92887,HWI-D00104:165:C29AHACXX:8:1101:9203:8600,HWI-D00104:165:C29AHACXX:8:1108:2695:98801,HWI-D00104:165:C29AHACXX:8:1104:4602:74259,HWI-D00104:165:C29AHACXX:8:1309:2123:87048,HWI-D00104:165:C29AHACXX:8:1205:3973:7356,HWI-D00104:165:C29AHACXX:8:1104:17113:65040,HWI-D00104:165:C29AHACXX:8:2101:20547:48856,HWI-D00104:165:C29AHACXX:8:2205:17304:84568,HWI-D00104:165:C29AHACXX:8:1105:2218:97197,HWI-D00104:165:C29AHACXX:8:1307:3738:94311,HWI-D00104:165:C29AHACXX:8:2205:7132:50721,HWI-D00104:165:C29AHACXX:8:1108:19778:91559,HWI-D00104:165:C29AHACXX:8:2305:2105:46627,HWI-D00104:165:C29AHACXX:8:2207:12348:95930;sequence=TATAATTAAGATAATAATAATTTTGAACCA;start=145577;subtype=IES;support_ref=0;support_variant=18;type=IES;
scaffold51_118_with_IES	MILORD	internal_eliminated_sequence	147627	147685	.	.	.	ID=MILORD.118.147627.147685;Name=MILORD.118.147627.147685;bounded_by_ta=TRUE;common_boundary=Both;end=147685;ies_id=IESPGM.PTET51.1.118.140339;ies_left_dist=0;ies_min_dist=0;ies_right_dist=0;junction_seq=tattataagtcttttTAatgttcatcaagtta;read_names=HWI-D00104:165:C29AHACXX:8:2304:2447:99594,HWI-D00104:165:C29AHACXX:8:2304:12323:7068,HWI-D00104:165:C29AHACXX:8:2302:16610:34918,HWI-D00104:165:C29AHACXX:8:1307:18157:48836,HWI-D00104:165:C29AHACXX:8:1201:15745:35155,HWI-D00104:165:C29AHACXX:8:2302:15718:89818,HWI-D00104:165:C29AHACXX:8:2104:13728:14459,HWI-D00104:165:C29AHACXX:8:1204:16716:53196,HWI-D00104:165:C29AHACXX:8:2304:6920:63193,HWI-D00104:165:C29AHACXX:8:1202:8744:57384,HWI-D00104:165:C29AHACXX:8:2301:8913:32394,HWI-D00104:165:C29AHACXX:8:1105:1703:34483,HWI-D00104:165:C29AHACXX:8:2301:6602:26868,HWI-D00104:165:C29AHACXX:8:2207:16410:89743,HWI-D00104:165:C29AHACXX:8:1107:3759:4244,HWI-D00104:165:C29AHACXX:8:2308:12644:52761,HWI-D00104:165:C29AHACXX:8:2103:9214:98241,HWI-D00104:165:C29AHACXX:8:1206:2522:72831,HWI-D00104:165:C29AHACXX:8:1102:13333:30504,HWI-D00104:165:C29AHACXX:8:2201:15181:4475,HWI-D00104:165:C29AHACXX:8:1101:2026:85009,HWI-D00104:165:C29AHACXX:8:2307:2520:67729,HWI-D00104:165:C29AHACXX:8:1309:3668:58771,HWI-D00104:165:C29AHACXX:8:2306:6538:93130,HWI-D00104:165:C29AHACXX:8:2204:6798:81453,HWI-D00104:165:C29AHACXX:8:1204:6401:5908,HWI-D00104:165:C29AHACXX:8:1309:7742:38919,HWI-D00104:165:C29AHACXX:8:1307:5284:93213,HWI-D00104:165:C29AHACXX:8:2101:13879:26258,HWI-D00104:165:C29AHACXX:8:2304:19734:54982,HWI-D00104:165:C29AHACXX:8:2308:11495:38567,HWI-D00104:165:C29AHACXX:8:1104:6493:7516,HWI-D00104:165:C29AHACXX:8:1303:9695:62041,HWI-D00104:165:C29AHACXX:8:1104:6557:99463,HWI-D00104:165:C29AHACXX:8:1206:8764:42900,HWI-D00104:165:C29AHACXX:8:1104:19619:55709,HWI-D00104:165:C29AHACXX:8:2102:14456:35495,HWI-D00104:165:C29AHACXX:8:1206:3520:5212,HWI-D00104:165:C29AHACXX:8:2205:4629:67526,HWI-D00104:165:C29AHACXX:8:2104:4260:59088,HWI-D00104:165:C29AHACXX:8:1303:4137:59967;sequence=TATAGTTGATTTGAATCATTAATTACAATTTGAAGAAAGAAATTATAAATTTTCAACTG;start=147627;subtype=IES;support_ref=2;support_variant=41;type=IES;
scaffold51_118_with_IES	MILORD	internal_eliminated_sequence	147839	147897	.	.	.	ID=MILORD.118.147839.147897;Name=MILORD.118.147839.147897;bounded_by_ta=TRUE;common_boundary=Both;end=147897;ies_id=IESPGM.PTET51.1.118.140492;ies_left_dist=0;ies_min_dist=0;ies_right_dist=0;junction_seq=aattctctagtaaacTAtttccttctgcaaaa;read_names=HWI-D00104:165:C29AHACXX:8:1108:4580:65024,HWI-D00104:165:C29AHACXX:8:1306:7513:6594,HWI-D00104:165:C29AHACXX:8:2202:8576:68788,HWI-D00104:165:C29AHACXX:8:1204:11303:11789,HWI-D00104:165:C29AHACXX:8:1105:16630:48988,HWI-D00104:165:C29AHACXX:8:2103:13457:100226,HWI-D00104:165:C29AHACXX:8:1203:13203:26752,HWI-D00104:165:C29AHACXX:8:1307:11286:41671,HWI-D00104:165:C29AHACXX:8:2301:8001:6494,HWI-D00104:165:C29AHACXX:8:2302:11726:53975,HWI-D00104:165:C29AHACXX:8:2203:1306:70329,HWI-D00104:165:C29AHACXX:8:2203:2654:67062,HWI-D00104:165:C29AHACXX:8:1304:18919:31824,HWI-D00104:165:C29AHACXX:8:2103:1380:21269,HWI-D00104:165:C29AHACXX:8:1302:19329:86154,HWI-D00104:165:C29AHACXX:8:1201:12496:50408,HWI-D00104:165:C29AHACXX:8:2306:13475:93065,HWI-D00104:165:C29AHACXX:8:2304:14370:61524,HWI-D00104:165:C29AHACXX:8:1106:12344:86020,HWI-D00104:165:C29AHACXX:8:1202:18923:59041,HWI-D00104:165:C29AHACXX:8:1107:11006:65249,HWI-D00104:165:C29AHACXX:8:2303:19160:43394,HWI-D00104:165:C29AHACXX:8:2102:16489:16797,HWI-D00104:165:C29AHACXX:8:2103:1972:51260,HWI-D00104:165:C29AHACXX:8:1107:3686:88283,HWI-D00104:165:C29AHACXX:8:1101:7785:23420,HWI-D00104:165:C29AHACXX:8:2202:2050:36205,HWI-D00104:165:C29AHACXX:8:1101:5399:3060,HWI-D00104:165:C29AHACXX:8:1309:4414:4382,HWI-D00104:165:C29AHACXX:8:2202:20119:59332,HWI-D00104:165:C29AHACXX:8:2206:6256:31600,HWI-D00104:165:C29AHACXX:8:1104:11074:82166,HWI-D00104:165:C29AHACXX:8:1103:13753:75706,HWI-D00104:165:C29AHACXX:8:1201:9940:44820,HWI-D00104:165:C29AHACXX:8:2203:8957:20896,HWI-D00104:165:C29AHACXX:8:1303:9279:33827,HWI-D00104:165:C29AHACXX:8:2305:18814:88048,HWI-D00104:165:C29AHACXX:8:1107:7777:34252,HWI-D00104:165:C29AHACXX:8:2302:7213:17903,HWI-D00104:165:C29AHACXX:8:1104:6200:3234,HWI-D00104:165:C29AHACXX:8:2307:11456:41077,HWI-D00104:165:C29AHACXX:8:1305:6363:46303,HWI-D00104:165:C29AHACXX:8:1306:12287:84358,HWI-D00104:165:C29AHACXX:8:2203:15281:24251,HWI-D00104:165:C29AHACXX:8:2308:15015:25970;sequence=TACACCTCAAATTGAATGACTTTTATGATTTACTTATTTATTTATTTTTGAATCTATTG;start=147839;subtype=IES;support_ref=2;support_variant=45;type=IES;
scaffold51_118_with_IES	MILORD	internal_eliminated_sequence	149155	149180	.	.	.	ID=MILORD.118.149155.149180;Name=MILORD.118.149155.149180;bounded_by_ta=TRUE;common_boundary=Both;end=149180;ies_id=IESPGM.PTET51.1.118.141749;ies_left_dist=0;ies_min_dist=0;ies_right_dist=0;junction_seq=aattaagttaaatttTAcgaaatcattttaga;read_names=HWI-D00104:165:C29AHACXX:8:1106:15854:95094,HWI-D00104:165:C29AHACXX:8:2304:13948:39529,HWI-D00104:165:C29AHACXX:8:2102:18890:69476,HWI-D00104:165:C29AHACXX:8:2202:5224:74782,HWI-D00104:165:C29AHACXX:8:1203:4451:55687,HWI-D00104:165:C29AHACXX:8:2204:19605:69912,HWI-D00104:165:C29AHACXX:8:1303:9616:28300,HWI-D00104:165:C29AHACXX:8:1102:20033:75783,HWI-D00104:165:C29AHACXX:8:1301:19678:97615,HWI-D00104:165:C29AHACXX:8:1104:19360:24566,HWI-D00104:165:C29AHACXX:8:2306:18993:5291,HWI-D00104:165:C29AHACXX:8:1102:18653:50795,HWI-D00104:165:C29AHACXX:8:2203:19219:41224,HWI-D00104:165:C29AHACXX:8:2108:11285:16358;sequence=TATAGTAGAATTATTAGATGTAACTA;start=149155;subtype=IES;support_ref=0;support_variant=14;type=IES;
scaffold51_118_with_IES	MILORD	internal_eliminated_sequence	150645	150783	.	.	.	ID=MILORD.118.150645.150783;Name=MILORD.118.150645.150783;bounded_by_ta=TRUE;common_boundary=RIGHT;end=150783;ies_id=IESPGM.PTET51.1.118.143219;ies_left_dist=6;ies_min_dist=0;ies_right_dist=0;junction_seq=ttaagcattttaataTActcatggtgaagtat;read_names=HWI-D00104:165:C29AHACXX:8:2304:5168:20800;sequence=TACAGATATTGTAATTTTGAGTTTGGATTTGAAATTAATATATATAGAATTTATTAATCAAAAACTTATGATTATCTTAAAATTTGAAATAGTAAATCCAAGGTATTCTTAATAAAATTAAACAATTTCTTACTAACAA;start=150645;subtype=PARTIAL_EXTERNAL;support_ref=18;support_variant=1;type=ALTERNATIVE;
scaffold51_118_with_IES	MILORD	internal_eliminated_sequence	150651	150783	.	.	.	ID=MILORD.118.150651.150783;Name=MILORD.118.150651.150783;bounded_by_ta=TRUE;common_boundary=Both;end=150783;ies_id=IESPGM.PTET51.1.118.143219;ies_left_dist=0;ies_min_dist=0;ies_right_dist=0;junction_seq=attttaatatacagaTActcatggtgaagtat;read_names=HWI-D00104:165:C29AHACXX:8:1108:10064:10705,HWI-D00104:165:C29AHACXX:8:1104:8235:60463,HWI-D00104:165:C29AHACXX:8:2204:17502:90691,HWI-D00104:165:C29AHACXX:8:2301:6203:80160,HWI-D00104:165:C29AHACXX:8:1101:8687:59601,HWI-D00104:165:C29AHACXX:8:2302:16782:27430,HWI-D00104:165:C29AHACXX:8:1104:5946:17856,HWI-D00104:165:C29AHACXX:8:2204:11205:46772,HWI-D00104:165:C29AHACXX:8:2307:6788:57190,HWI-D00104:165:C29AHACXX:8:2307:6853:14983,HWI-D00104:165:C29AHACXX:8:1302:17561:86147,HWI-D00104:165:C29AHACXX:8:1301:13689:75646,HWI-D00104:165:C29AHACXX:8:2301:7775:42971,HWI-D00104:165:C29AHACXX:8:2108:19948:53950,HWI-D00104:165:C29AHACXX:8:2302:5731:3602,HWI-D00104:165:C29AHACXX:8:1202:13021:50338,HWI-D00104:165:C29AHACXX:8:2104:1972:45223,HWI-D00104:165:C29AHACXX:8:1105:2634:92015,HWI-D00104:165:C29AHACXX:8:2103:3059:20680,HWI-D00104:165:C29AHACXX:8:2201:2005:18506,HWI-D00104:165:C29AHACXX:8:2102:7403:13662,HWI-D00104:165:C29AHACXX:8:2307:7537:48711,HWI-D00104:165:C29AHACXX:8:1106:3913:37686,HWI-D00104:165:C29AHACXX:8:2307:2628:31561,HWI-D00104:165:C29AHACXX:8:1101:3169:8038,HWI-D00104:165:C29AHACXX:8:1105:9419:56225,HWI-D00104:165:C29AHACXX:8:1206:15253:22257,HWI-D00104:165:C29AHACXX:8:2307:3640:78383,HWI-D00104:165:C29AHACXX:8:1309:6493:10402,HWI-D00104:165:C29AHACXX:8:1104:13353:88879,HWI-D00104:165:C29AHACXX:8:1306:13331:55621,HWI-D00104:165:C29AHACXX:8:2301:18319:51019,HWI-D00104:165:C29AHACXX:8:1304:18519:3896,HWI-D00104:165:C29AHACXX:8:2303:16247:24102,HWI-D00104:165:C29AHACXX:8:2307:11606:58633,HWI-D00104:165:C29AHACXX:8:1102:6560:72991,HWI-D00104:165:C29AHACXX:8:1105:3492:21149,HWI-D00104:165:C29AHACXX:8:1306:10012:63885,HWI-D00104:165:C29AHACXX:8:2205:17850:97616,HWI-D00104:165:C29AHACXX:8:1306:18202:69154;sequence=TATTGTAATTTTGAGTTTGGATTTGAAATTAATATATATAGAATTTATTAATCAAAAACTTATGATTATCTTAAAATTTGAAATAGTAAATCCAAGGTATTCTTAATAAAATTAAACAATTTCTTACTAACAA;start=150651;subtype=IES;support_ref=18;support_variant=40;type=IES;
scaffold51_118_with_IES	MILORD	internal_eliminated_sequence	151358	153882	.	.	.	ID=MILORD.118.151358.153882;Name=MILORD.118.151358.153882;bounded_by_ta=TRUE;common_boundary=None;end=153882;ies_id=IESPGM.PTET51.1.118.146362;ies_left_dist=2749;ies_min_dist=270;ies_right_dist=270;junction_seq=ttataatttacaataTAaactttattattatt;read_names=HWI-D00104:165:C29AHACXX:8:2308:4816:9115;sequence=TATTTCTCTAATTTATTAAAGTTATTATCGAGATTGCAATTCCTAGATACTTCTTTTAAGATAATGAAAACAACAATTTGGCCTTCAATTCATATATTTAAGTTTCAATTTAATACATTTAATAAATAATTTGAAAATTAATCAATTAAAATAATTCTTAAAAAACGAAAAGAATGAATTCATTTACAATTAGTTCTTAAACCAATTCTAACTATGTATTTAATTGTCTCTAATTATATATGTTGACATACCTCATTCCATTAATAATAATCTAGAAAATTTACTGAACTTTTATGGAGTTTCTAATGAGCTCATGCTTAAATTCGTAAAAAAAATTAATAATATCAGATTAAAATATGTTCTCCAGATTTCGCTAAATTCTTTCTATTCCAAGTATTAACAATAACTTCAGGCTCTTCATTTGGAATTTCAGCCATCTTGAACTATTTCCCTGTTTCTCTATTTAACATCATTTGCTCTCTATCTTTTTGACTTTGTCCTGTTAAGAATAGAAAATTCTTGCAATCAACAAATTTTTTCTTAAGCTTATCCTACAGTTTTTGATTGTATAATGTCATAAGTTTGTTTGTATATAAACTTGATTTTGGAGACTAAGTGGCCTCATTTTCGATTAGTTCTATAATAAATAAAAACTATTTTACTTTTTTCTGAAATAACAGTCTCCAACTATTTAAATGGGTTATCAATAAGTTTTGTATTAAAATTGGCTTAAATATCAGACAACACAAATTATTATTATTGTGCAAGTCTCTCAGCATCGAAATCTGATAAAAAGCGATTCATTAACCTATTTTCAAACTGCTAGCAGCTCTTTGATTTATTTGTTTATGTAAGTAAAGTAAATTAGGGTCTATCGTCTTTGTGATCATACCATCTTAATCTTAGATACCAATATCTACTACTGTTCTTTTCTTCTTCACCTTTACTAAGTTCGATTGCTTAGATCTTTTAGTTTCTTTCCCTGAATTGATCTGCCCTACTCATAATTGTTTATTCTGGTTCCCTTTAACAATTAGACGCCACCTGAATATTAACATTCTCCCACTAAGTCTTCACATTTTCAAACTTTTTCATAGCCCTTTCTTCCCTTGAAATAGCATTTCTTAAATGAAAAGGTAGTTTCTCCTCAGCCTTCTCCCTCTCTATCTAAGCTTCTTAAATGTGTTTTTCAGCATCCTTAACTATAGCACACTTAACAAACAATTTAAAATAACCTAGCTCTGTCAAACCTAAATAAAATATCAAAAGAAAACCAAGTGGTCATCATATTCTCCAAGTATTTAAAACTTTTCATTTTATTTCTTCCTACTGTGAAAATCATCTAAGTAAGCACTATATTTTATTTAAATCTCTTTTGCTTAAATATTGTTAATCAACTTTATTCTTTTTTGGCGTTTTTCGAGCTTGTTATTTATCTAAAATAATTGATTATGCTTATTGATTGGTTCTGGTTGGAGGTTGTTCATCAAATAATGAATCATCTGTTGTCATTTGATTTGGATTTTATTAATTTTTCTTTATTCTCGAAAAGTTTCTTTGTTTCTCTTGATGAATTTTAAGAAACTAATTATATCCAACAACAGAATATTTGATGACCTTATCCGATTTATCCTTCTCAAATTATGGACCTCCTGTATAATCTATATACTTTTTCCTCTCTTCATTATTTGCCTCTACAATTCACGTATTATTTTACCCTCAAAAATATTCATTGTAGACTGCGTTAAAGCAAATGTATCAACACCTTATTTCAGCACTCTCTTACAGTTATTCTGCTGCTGCATTTGTTCTTGATTTTAAATAAATTATTTAGTCTTATCTCCTAATCCGTATTGAGTCTGATAAAAGTTGCCAGTTTCATTGGATCTAAAAGTACTTGTCTTTGTAGAGTTGTGTATTTAATCCAACATTAAGTCACTTCTGCTTGCTCCCTTCGAATGAAAGAGAATGGGTTATGAAACCAACAAGGTTTTTGTATGTTTTTCTGCTTTAGAAGGATTAATAGGTATGGAAAAGTGATATATAAACTACCATATTAGCATTTATATATATAATTAATTCAAGTTTTTAATTTCAATATTTTCTCTAAGATCGAATTTTATTCATCGATGGAGGTTTCTTTCTTAAATTGACCCCAAAGTTCCATCCAATGGGTTTATTGATTAACCCCCATAAACACTGGAATCTCTACTTTTTTGACTTCATTAAAACTCTTCTTTCTTTGATGCTACTATTGATAGCTACCACTTTTCCGTTCTTCCTTTGAAACATAGATCGTCTTTAACTACTATTAAATAACAATGTTTAGTTTCCCATATTAATGAATAGATGCCTCTGACATATTTTAAATTTACAGCTAAATTCAATTTTTAAAAAATTTATAGGATTTCGCGCTCAAGAATTTAAGAAAATGACACACATTTTAATTAATGTAAAATAGAGAATCTTTCCTTCCCTATTTATCTTTTTATAATTATTTTCAAAACCACTAGTGAAAGAATTAA;start=151358;subtype=MAC;support_ref=78;support_variant=1;type=CRYPTIC;
scaffold51_118_with_IES	MILORD	internal_eliminated_sequence	152561	152711	.	.	.	ID=MILORD.118.152561.152711;Name=MILORD.118.152561.152711;bounded_by_ta=TRUE;common_boundary=LEFT;end=152711;ies_id=IESPGM.PTET51.1.118.144996;ies_left_dist=0;ies_min_dist=0;ies_right_dist=2;junction_seq=ttcagcatccttaacTAtattttatttaaatc;read_names=HWI-D00104:165:C29AHACXX:8:2303:2778:28756;sequence=TATAGCACACTTAACAAACAATTTAAAATAACCTAGCTCTGTCAAACCTAAATAAAATATCAAAAGAAAACCAAGTGGTCATCATATTCTCCAAGTATTTAAAACTTTTCATTTTATTTCTTCCTACTGTGAAAATCATCTAAGTAAGCAC;start=152561;subtype=PARTIAL_INTERNAL;support_ref=10;support_variant=1;type=ALTERNATIVE;
scaffold51_118_with_IES	MILORD	internal_eliminated_sequence	152561	152713	.	.	.	ID=MILORD.118.152561.152713;Name=MILORD.118.152561.152713;bounded_by_ta=TRUE;common_boundary=Both;end=152713;ies_id=IESPGM.PTET51.1.118.144996;ies_left_dist=0;ies_min_dist=0;ies_right_dist=0;junction_seq=ttcagcatccttaacTAttttatttaaatctc;read_names=HWI-D00104:165:C29AHACXX:8:1304:1701:65824,HWI-D00104:165:C29AHACXX:8:1202:9531:70294,HWI-D00104:165:C29AHACXX:8:1203:17770:97271,HWI-D00104:165:C29AHACXX:8:1203:14643:59116,HWI-D00104:165:C29AHACXX:8:1303:3598:74013,HWI-D00104:165:C29AHACXX:8:2206:12883:2385,HWI-D00104:165:C29AHACXX:8:2204:10895:9528,HWI-D00104:165:C29AHACXX:8:1105:14584:2166,HWI-D00104:165:C29AHACXX:8:1107:10939:5917,HWI-D00104:165:C29AHACXX:8:1305:18637:2836,HWI-D00104:165:C29AHACXX:8:1108:10880:95333,HWI-D00104:165:C29AHACXX:8:1301:8625:39746,HWI-D00104:165:C29AHACXX:8:2201:7530:10436,HWI-D00104:165:C29AHACXX:8:2205:9107:50143,HWI-D00104:165:C29AHACXX:8:2202:15554:49480,HWI-D00104:165:C29AHACXX:8:1204:7326:57970,HWI-D00104:165:C29AHACXX:8:1302:13262:13124,HWI-D00104:165:C29AHACXX:8:2202:19302:70507,HWI-D00104:165:C29AHACXX:8:1303:9959:96327,HWI-D00104:165:C29AHACXX:8:2306:5592:36772,HWI-D00104:165:C29AHACXX:8:1206:9257:57585,HWI-D00104:165:C29AHACXX:8:2201:18802:53644,HWI-D00104:165:C29AHACXX:8:1307:3362:49219,HWI-D00104:165:C29AHACXX:8:2104:10254:11399,HWI-D00104:165:C29AHACXX:8:1103:18014:66658,HWI-D00104:165:C29AHACXX:8:1203:9872:5660,HWI-D00104:165:C29AHACXX:8:1103:18560:84809,HWI-D00104:165:C29AHACXX:8:1201:2779:7003,HWI-D00104:165:C29AHACXX:8:2204:7437:8798,HWI-D00104:165:C29AHACXX:8:1306:20680:6840,HWI-D00104:165:C29AHACXX:8:1201:14248:65857,HWI-D00104:165:C29AHACXX:8:2205:17268:91274,HWI-D00104:165:C29AHACXX:8:1204:17017:29253,HWI-D00104:165:C29AHACXX:8:1306:15644:85528;sequence=TATAGCACACTTAACAAACAATTTAAAATAACCTAGCTCTGTCAAACCTAAATAAAATATCAAAAGAAAACCAAGTGGTCATCATATTCTCCAAGTATTTAAAACTTTTCATTTTATTTCTTCCTACTGTGAAAATCATCTAAGTAAGCACTA;start=152561;subtype=IES;support_ref=20;support_variant=34;type=IES;
scaffold51_118_with_IES	MILORD	internal_eliminated_sequence	153385	153411	.	.	.	ID=MILORD.118.153385.153411;Name=MILORD.118.153385.153411;bounded_by_ta=TRUE;common_boundary=Both;end=153411;ies_id=IESPGM.PTET51.1.118.145667;ies_left_dist=0;ies_min_dist=0;ies_right_dist=0;junction_seq=agaaggattaataggTAttagcatttatatat;read_names=HWI-D00104:165:C29AHACXX:8:2308:12192:20063,HWI-D00104:165:C29AHACXX:8:1203:16605:67045,HWI-D00104:165:C29AHACXX:8:2101:2603:54200,HWI-D00104:165:C29AHACXX:8:2301:17032:19499,HWI-D00104:165:C29AHACXX:8:2203:12215:27663,HWI-D00104:165:C29AHACXX:8:2205:14572:2191,HWI-D00104:165:C29AHACXX:8:1303:14283:12454,HWI-D00104:165:C29AHACXX:8:2301:4171:85740,HWI-D00104:165:C29AHACXX:8:1206:7536:47484,HWI-D00104:165:C29AHACXX:8:1108:12998:13053,HWI-D00104:165:C29AHACXX:8:2301:1195:99982,HWI-D00104:165:C29AHACXX:8:1303:11065:33216,HWI-D00104:165:C29AHACXX:8:2203:6799:77825,HWI-D00104:165:C29AHACXX:8:1305:10811:73318,HWI-D00104:165:C29AHACXX:8:2104:6474:56127,HWI-D00104:165:C29AHACXX:8:2103:6296:90197,HWI-D00104:165:C29AHACXX:8:1202:16729:85940,HWI-D00104:165:C29AHACXX:8:2307:7330:43939,HWI-D00104:165:C29AHACXX:8:2105:3657:41557,HWI-D00104:165:C29AHACXX:8:2203:20687:78709,HWI-D00104:165:C29AHACXX:8:2305:18834:5938,HWI-D00104:165:C29AHACXX:8:2105:17264:98990,HWI-D00104:165:C29AHACXX:8:2104:5214:80599,HWI-D00104:165:C29AHACXX:8:1105:1249:65565,HWI-D00104:165:C29AHACXX:8:1206:2692:91873,HWI-D00104:165:C29AHACXX:8:2305:12440:86267,HWI-D00104:165:C29AHACXX:8:2306:3313:46329,HWI-D00104:165:C29AHACXX:8:2307:4727:3466,HWI-D00104:165:C29AHACXX:8:2203:7638:14712,HWI-D00104:165:C29AHACXX:8:1309:5176:12847;sequence=TATGGAAAAGTGATATATAAACTACCA;start=153385;subtype=IES;support_ref=15;support_variant=30;type=IES;
scaffold51_118_with_IES	MILORD	internal_eliminated_sequence	154107	154152	.	.	.	ID=MILORD.118.154107.154152;Name=MILORD.118.154107.154152;bounded_by_ta=TRUE;common_boundary=Both;end=154152;ies_id=IESPGM.PTET51.1.118.146362;ies_left_dist=0;ies_min_dist=0;ies_right_dist=0;junction_seq=taatttgtaacacgaTActttcaatatatact;read_names=HWI-D00104:165:C29AHACXX:8:1202:1914:2121,HWI-D00104:165:C29AHACXX:8:2103:18424:34952,HWI-D00104:165:C29AHACXX:8:1105:15504:51437,HWI-D00104:165:C29AHACXX:8:1103:16457:87078,HWI-D00104:165:C29AHACXX:8:1204:10943:11073,HWI-D00104:165:C29AHACXX:8:1107:1505:97803,HWI-D00104:165:C29AHACXX:8:1201:14193:26995,HWI-D00104:165:C29AHACXX:8:1104:11954:24261,HWI-D00104:165:C29AHACXX:8:2302:13694:27904,HWI-D00104:165:C29AHACXX:8:1304:3329:85522,HWI-D00104:165:C29AHACXX:8:2305:6267:52721,HWI-D00104:165:C29AHACXX:8:2102:3285:30177,HWI-D00104:165:C29AHACXX:8:2303:14140:8724,HWI-D00104:165:C29AHACXX:8:1303:7723:75590,HWI-D00104:165:C29AHACXX:8:1303:11261:36438,HWI-D00104:165:C29AHACXX:8:1102:8592:10627,HWI-D00104:165:C29AHACXX:8:1306:8235:19518;sequence=TACAGCCACAATTGTGCGATCTCTAGTGATTCATTTTCTCCGCCTA;start=154107;subtype=IES;support_ref=16;support_variant=17;type=IES;
scaffold51_118_with_IES	MILORD	internal_eliminated_sequence	155193	155346	.	.	.	ID=MILORD.118.155193.155346;Name=MILORD.118.155193.155346;bounded_by_ta=TRUE;common_boundary=Both;end=155346;ies_id=IESPGM.PTET51.1.118.147402;ies_left_dist=0;ies_min_dist=0;ies_right_dist=0;junction_seq=gaaatataacttaatTAataatagtaggattg;read_names=HWI-D00104:165:C29AHACXX:8:2206:20141:9914,HWI-D00104:165:C29AHACXX:8:2201:7043:7638,HWI-D00104:165:C29AHACXX:8:1204:8336:29841,HWI-D00104:165:C29AHACXX:8:2308:12849:44448,HWI-D00104:165:C29AHACXX:8:2203:15813:55137,HWI-D00104:165:C29AHACXX:8:2101:15491:21628,HWI-D00104:165:C29AHACXX:8:1306:15540:48809,HWI-D00104:165:C29AHACXX:8:2304:11428:14754,HWI-D00104:165:C29AHACXX:8:1305:6571:97126,HWI-D00104:165:C29AHACXX:8:1301:16645:92216,HWI-D00104:165:C29AHACXX:8:2307:8774:21282,HWI-D00104:165:C29AHACXX:8:2204:5628:99090,HWI-D00104:165:C29AHACXX:8:2304:20637:80291,HWI-D00104:165:C29AHACXX:8:1101:15166:53256,HWI-D00104:165:C29AHACXX:8:2104:2906:62644,HWI-D00104:165:C29AHACXX:8:2207:16782:46158,HWI-D00104:165:C29AHACXX:8:2206:19600:13707,HWI-D00104:165:C29AHACXX:8:2202:4949:33010;sequence=TATTGTTCTTACACATAATTATTTTAACTTTCCCATCGTTTTGATTTCTCTTTCTGTGAAATTTTATTTTTAATTAACTCATTCTTTAGTATAACAATTAAATTTATCGATCCATGGATATAAATATTTATCAAAATCCTTTGTGTGAGAATTA;start=155193;subtype=IES;support_ref=2;support_variant=18;type=IES;
scaffold51_118_with_IES	MILORD	internal_eliminated_sequence	157093	157120	.	.	.	ID=MILORD.118.157093.157120;Name=MILORD.118.157093.157120;bounded_by_ta=TRUE;common_boundary=Both;end=157120;ies_id=IESPGM.PTET51.1.118.149148;ies_left_dist=0;ies_min_dist=0;ies_right_dist=0;junction_seq=ttaagcaactttatgTAgcaatcacgagacct;read_names=HWI-D00104:165:C29AHACXX:8:1206:7170:96344,HWI-D00104:165:C29AHACXX:8:2304:10439:32118,HWI-D00104:165:C29AHACXX:8:1307:15620:49917,HWI-D00104:165:C29AHACXX:8:1105:7778:71960,HWI-D00104:165:C29AHACXX:8:2209:17918:52013,HWI-D00104:165:C29AHACXX:8:1303:14855:50050,HWI-D00104:165:C29AHACXX:8:1107:3799:79860,HWI-D00104:165:C29AHACXX:8:2202:19953:68570,HWI-D00104:165:C29AHACXX:8:1309:19283:4654,HWI-D00104:165:C29AHACXX:8:1301:13910:44741,HWI-D00104:165:C29AHACXX:8:1203:10135:56000,HWI-D00104:165:C29AHACXX:8:2204:10490:33642,HWI-D00104:165:C29AHACXX:8:1103:2369:65179,HWI-D00104:165:C29AHACXX:8:2108:11736:36960,HWI-D00104:165:C29AHACXX:8:2303:1470:67902,HWI-D00104:165:C29AHACXX:8:2203:8403:98513,HWI-D00104:165:C29AHACXX:8:2201:15194:53500,HWI-D00104:165:C29AHACXX:8:2201:15681:54789,HWI-D00104:165:C29AHACXX:8:2108:3784:65539,HWI-D00104:165:C29AHACXX:8:2104:10685:62176,HWI-D00104:165:C29AHACXX:8:2202:11427:12090,HWI-D00104:165:C29AHACXX:8:1307:7946:50265,HWI-D00104:165:C29AHACXX:8:2202:13782:75076,HWI-D00104:165:C29AHACXX:8:2203:7098:94472,HWI-D00104:165:C29AHACXX:8:1201:18950:52867,HWI-D00104:165:C29AHACXX:8:1105:2640:76140,HWI-D00104:165:C29AHACXX:8:2303:13493:93166,HWI-D00104:165:C29AHACXX:8:1107:6995:21462,HWI-D00104:165:C29AHACXX:8:2105:19151:64329,HWI-D00104:165:C29AHACXX:8:2103:19140:95286,HWI-D00104:165:C29AHACXX:8:2101:10357:31092,HWI-D00104:165:C29AHACXX:8:1206:18116:3754,HWI-D00104:165:C29AHACXX:8:1307:17998:9233,HWI-D00104:165:C29AHACXX:8:2108:19889:2737,HWI-D00104:165:C29AHACXX:8:1305:17615:2934,HWI-D00104:165:C29AHACXX:8:2102:12445:4540,HWI-D00104:165:C29AHACXX:8:1201:6566:25258,HWI-D00104:165:C29AHACXX:8:1103:2889:10244,HWI-D00104:165:C29AHACXX:8:1302:9690:61436;sequence=TAGCATTAAATACATAAGAATCTAACTG;start=157093;subtype=IES;support_ref=30;support_variant=39;type=IES;
scaffold51_118_with_IES	MILORD	internal_eliminated_sequence	160161	160310	.	.	.	ID=MILORD.118.160161.160310;Name=MILORD.118.160161.160310;bounded_by_ta=TRUE;common_boundary=None;end=160310;ies_id=IESPGM.PTET51.1.118.152216;ies_left_dist=28;ies_min_dist=16;ies_right_dist=-16;junction_seq=tagaataggtttaaaTAttgaaaggctataaa;read_names=HWI-D00104:165:C29AHACXX:8:1301:13847:30354;sequence=TATTCTAGTTTCTTTATTGTGTTACAGTTACAGAGAGTGTACTAATATATTCTTAAATAATGTGGATTCAAGGGTTTATAAATCTGAAAAGCGAGACTTAGAATAAATTAATGAAATTTAGGTTGAGTTGGATGTAATAGAAATTAACAA;start=160161;subtype=EXTERNAL;support_ref=35;support_variant=1;type=ALTERNATIVE;
scaffold51_118_with_IES	MILORD	internal_eliminated_sequence	160189	160508	.	.	.	ID=MILORD.118.160189.160508;Name=MILORD.118.160189.160508;bounded_by_ta=TRUE;common_boundary=LEFT;end=160508;ies_id=IESPGM.PTET51.1.118.152216;ies_left_dist=0;ies_min_dist=0;ies_right_dist=-214;junction_seq=ttattgtgttacagtTAaatcttctaaatacc;read_names=HWI-D00104:165:C29AHACXX:8:2304:3605:59401;sequence=TACAGAGAGTGTACTAATATATTCTTAAATAATGTGGATTCAAGGGTTTATAAATCTGAAAAGCGAGACTTAGAATAAATTAATGAAATTTAGGTTGAGTTGGATGTAATAGAAATTAACAATATTGAAAGGCTATAAAGATTATTTAAATAAGATTGAGAATGTTGATGAACAATGTTGTAAATTAGAGGTTGGAGTATTCCAAATAAACAATTAATAAGTAATATTGGAATATTTAGAGTATCTATTTGAATTTTACTAATACTGTTGTTCAAATTATTACTAGGATAAAATCAAATAATTTTTGTTTATATTCGCTA;start=160189;subtype=PARTIAL_EXTERNAL;support_ref=12;support_variant=1;type=ALTERNATIVE;
scaffold51_118_with_IES	MILORD	internal_eliminated_sequence	160189	160294	.	.	.	ID=MILORD.118.160189.160294;Name=MILORD.118.160189.160294;bounded_by_ta=TRUE;common_boundary=Both;end=160294;ies_id=IESPGM.PTET51.1.118.152216;ies_left_dist=0;ies_min_dist=0;ies_right_dist=0;junction_seq=ttattgtgttacagtTAatagaaattaacaat;read_names=HWI-D00104:165:C29AHACXX:8:2201:16121:65310,HWI-D00104:165:C29AHACXX:8:2303:1550:88310,HWI-D00104:165:C29AHACXX:8:1202:13697:46914,HWI-D00104:165:C29AHACXX:8:1306:11122:43140,HWI-D00104:165:C29AHACXX:8:1303:1235:80936,HWI-D00104:165:C29AHACXX:8:2308:10450:81965,HWI-D00104:165:C29AHACXX:8:1309:13689:79307,HWI-D00104:165:C29AHACXX:8:2306:7639:101353,HWI-D00104:165:C29AHACXX:8:2204:7096:40256,HWI-D00104:165:C29AHACXX:8:2105:12884:85262,HWI-D00104:165:C29AHACXX:8:1104:3957:14526,HWI-D00104:165:C29AHACXX:8:2303:6466:70116,HWI-D00104:165:C29AHACXX:8:2105:6351:57726,HWI-D00104:165:C29AHACXX:8:2203:13423:34799,HWI-D00104:165:C29AHACXX:8:2301:16542:7193,HWI-D00104:165:C29AHACXX:8:2202:10588:53171,HWI-D00104:165:C29AHACXX:8:2202:18614:57792,HWI-D00104:165:C29AHACXX:8:1204:2635:29141,HWI-D00104:165:C29AHACXX:8:1101:12209:3318,HWI-D00104:165:C29AHACXX:8:1205:11764:82687,HWI-D00104:165:C29AHACXX:8:1104:12888:81657,HWI-D00104:165:C29AHACXX:8:1107:9264:38215,HWI-D00104:165:C29AHACXX:8:1106:6401:77274,HWI-D00104:165:C29AHACXX:8:2202:3874:17400,HWI-D00104:165:C29AHACXX:8:1201:10233:47195,HWI-D00104:165:C29AHACXX:8:2104:4943:6476,HWI-D00104:165:C29AHACXX:8:1205:15210:33551,HWI-D00104:165:C29AHACXX:8:2103:6862:2612;sequence=TACAGAGAGTGTACTAATATATTCTTAAATAATGTGGATTCAAGGGTTTATAAATCTGAAAAGCGAGACTTAGAATAAATTAATGAAATTTAGGTTGAGTTGGATG;start=160189;subtype=IES;support_ref=24;support_variant=28;type=IES;
scaffold51_118_with_IES	MILORD	internal_eliminated_sequence	161327	161353	.	.	.	ID=MILORD.118.161327.161353;Name=MILORD.118.161327.161353;bounded_by_ta=TRUE;common_boundary=Both;end=161353;ies_id=IESPGM.PTET51.1.118.153248;ies_left_dist=0;ies_min_dist=0;ies_right_dist=0;junction_seq=agggtggagtgaaggTAcatcataaggggagg;read_names=HWI-D00104:165:C29AHACXX:8:1304:15600:85241,HWI-D00104:165:C29AHACXX:8:1102:18771:7722,HWI-D00104:165:C29AHACXX:8:2105:5882:89822,HWI-D00104:165:C29AHACXX:8:1101:6838:64266,HWI-D00104:165:C29AHACXX:8:1201:10795:31359,HWI-D00104:165:C29AHACXX:8:2201:3861:45005,HWI-D00104:165:C29AHACXX:8:2202:6649:91515,HWI-D00104:165:C29AHACXX:8:2304:2467:81134,HWI-D00104:165:C29AHACXX:8:2104:3276:66035,HWI-D00104:165:C29AHACXX:8:2308:9014:77954,HWI-D00104:165:C29AHACXX:8:1205:7786:41333,HWI-D00104:165:C29AHACXX:8:2304:12292:95882,HWI-D00104:165:C29AHACXX:8:2302:17119:39370,HWI-D00104:165:C29AHACXX:8:2302:18259:100641,HWI-D00104:165:C29AHACXX:8:1106:3122:101124,HWI-D00104:165:C29AHACXX:8:2202:15084:43590,HWI-D00104:165:C29AHACXX:8:1105:3829:94302,HWI-D00104:165:C29AHACXX:8:2206:4882:97503,HWI-D00104:165:C29AHACXX:8:2205:14129:69292,HWI-D00104:165:C29AHACXX:8:2206:15205:20990,HWI-D00104:165:C29AHACXX:8:2304:16806:7337,HWI-D00104:165:C29AHACXX:8:1203:3557:29975,HWI-D00104:165:C29AHACXX:8:1105:9745:93029,HWI-D00104:165:C29AHACXX:8:1101:13181:2641,HWI-D00104:165:C29AHACXX:8:1202:8520:45884,HWI-D00104:165:C29AHACXX:8:1102:11750:72674,HWI-D00104:165:C29AHACXX:8:1304:14751:42707,HWI-D00104:165:C29AHACXX:8:2302:5925:22315,HWI-D00104:165:C29AHACXX:8:1203:10422:3162,HWI-D00104:165:C29AHACXX:8:2103:6290:60217,HWI-D00104:165:C29AHACXX:8:2304:10565:61150,HWI-D00104:165:C29AHACXX:8:1201:4779:43745,HWI-D00104:165:C29AHACXX:8:1101:17336:100839,HWI-D00104:165:C29AHACXX:8:2101:13368:101185,HWI-D00104:165:C29AHACXX:8:2205:7183:8405,HWI-D00104:165:C29AHACXX:8:1202:11720:31410,HWI-D00104:165:C29AHACXX:8:1305:8124:22948,HWI-D00104:165:C29AHACXX:8:1106:10814:60909,HWI-D00104:165:C29AHACXX:8:2301:6031:31569,HWI-D00104:165:C29AHACXX:8:2301:8908:57213,HWI-D00104:165:C29AHACXX:8:2101:10302:30819,HWI-D00104:165:C29AHACXX:8:2203:12262:59064,HWI-D00104:165:C29AHACXX:8:2308:10349:98272;sequence=TAGGGTTAAGATATTTGCATTGATCAT;start=161327;subtype=IES;support_ref=12;support_variant=43;type=IES;
scaffold51_118_with_IES	MILORD	internal_eliminated_sequence	163889	163950	.	.	.	ID=MILORD.118.163889.163950;Name=MILORD.118.163889.163950;bounded_by_ta=TRUE;common_boundary=Both;end=163950;ies_id=IESPGM.PTET51.1.118.155783;ies_left_dist=0;ies_min_dist=0;ies_right_dist=0;junction_seq=atgatgaattggtgaTAacaaagaatgctgaa;read_names=HWI-D00104:165:C29AHACXX:8:2206:8890:63781,HWI-D00104:165:C29AHACXX:8:2305:4327:85942,HWI-D00104:165:C29AHACXX:8:2308:3049:91248,HWI-D00104:165:C29AHACXX:8:1301:14749:12710,HWI-D00104:165:C29AHACXX:8:1104:3561:94608,HWI-D00104:165:C29AHACXX:8:2202:3286:13073,HWI-D00104:165:C29AHACXX:8:1108:5608:44459,HWI-D00104:165:C29AHACXX:8:2205:20864:35734,HWI-D00104:165:C29AHACXX:8:1101:1275:93558,HWI-D00104:165:C29AHACXX:8:1102:16619:9673,HWI-D00104:165:C29AHACXX:8:1105:7467:40346,HWI-D00104:165:C29AHACXX:8:1304:10015:80705,HWI-D00104:165:C29AHACXX:8:2206:16493:76339,HWI-D00104:165:C29AHACXX:8:1104:12828:39327;sequence=TACAATTGAAGAGACTAAACACTTTATATATAATCCACATTAATTAAAAAATCATTTGAGTG;start=163889;subtype=IES;support_ref=0;support_variant=14;type=IES;
scaffold51_118_with_IES	MILORD	internal_eliminated_sequence	167161	167216	.	.	.	ID=MILORD.118.167161.167216;Name=MILORD.118.167161.167216;bounded_by_ta=TRUE;common_boundary=RIGHT;end=167216;ies_id=IESPGM.PTET51.1.118.159002;ies_left_dist=9;ies_min_dist=0;ies_right_dist=0;junction_seq=aactcttcttacttcTAggtgttataataagc;read_names=HWI-D00104:165:C29AHACXX:8:1101:11809:39564;sequence=TATAATAAATACAGTAATATATTACTTTTTTATATCAAACTTAAAATCACCGATTG;start=167161;subtype=PARTIAL_EXTERNAL;support_ref=16;support_variant=1;type=ALTERNATIVE;
scaffold51_118_with_IES	MILORD	internal_eliminated_sequence	167170	167216	.	.	.	ID=MILORD.118.167170.167216;Name=MILORD.118.167170.167216;bounded_by_ta=TRUE;common_boundary=Both;end=167216;ies_id=IESPGM.PTET51.1.118.159002;ies_left_dist=0;ies_min_dist=0;ies_right_dist=0;junction_seq=tacttctataataaaTAggtgttataataagc;read_names=HWI-D00104:165:C29AHACXX:8:2306:16395:32069,HWI-D00104:165:C29AHACXX:8:2301:2629:92742,HWI-D00104:165:C29AHACXX:8:1306:8327:5344,HWI-D00104:165:C29AHACXX:8:1107:15948:28525,HWI-D00104:165:C29AHACXX:8:2302:17236:50437,HWI-D00104:165:C29AHACXX:8:1301:11047:88485;sequence=TACAGTAATATATTACTTTTTTATATCAAACTTAAAATCACCGATTG;start=167170;subtype=IES;support_ref=0;support_variant=6;type=IES;
scaffold51_118_with_IES	MILORD	internal_eliminated_sequence	170062	170212	.	.	.	ID=MILORD.118.170062.170212;Name=MILORD.118.170062.170212;bounded_by_ta=TRUE;common_boundary=Both;end=170212;ies_id=IESPGM.PTET51.1.118.161847;ies_left_dist=0;ies_min_dist=0;ies_right_dist=0;junction_seq=ccttaggttactaaaTAgatatcgaaccataa;read_names=HWI-D00104:165:C29AHACXX:8:1304:4505:20727,HWI-D00104:165:C29AHACXX:8:2103:10572:49830,HWI-D00104:165:C29AHACXX:8:1309:9089:98172,HWI-D00104:165:C29AHACXX:8:2305:18567:5287,HWI-D00104:165:C29AHACXX:8:1301:17914:4287,HWI-D00104:165:C29AHACXX:8:2304:10866:5128,HWI-D00104:165:C29AHACXX:8:2307:4001:52352,HWI-D00104:165:C29AHACXX:8:1204:18993:57928,HWI-D00104:165:C29AHACXX:8:2207:13234:91451,HWI-D00104:165:C29AHACXX:8:1106:6515:84693,HWI-D00104:165:C29AHACXX:8:1304:18054:93811,HWI-D00104:165:C29AHACXX:8:2207:9793:83831,HWI-D00104:165:C29AHACXX:8:2108:14804:40289,HWI-D00104:165:C29AHACXX:8:2209:18375:79049,HWI-D00104:165:C29AHACXX:8:1202:19898:66243,HWI-D00104:165:C29AHACXX:8:2206:20267:7692,HWI-D00104:165:C29AHACXX:8:2308:7927:67857,HWI-D00104:165:C29AHACXX:8:2301:8462:7708,HWI-D00104:165:C29AHACXX:8:1105:18286:55028,HWI-D00104:165:C29AHACXX:8:2201:4581:70633,HWI-D00104:165:C29AHACXX:8:2207:15353:3859,HWI-D00104:165:C29AHACXX:8:1102:3645:50934,HWI-D00104:165:C29AHACXX:8:2104:10058:7032,HWI-D00104:165:C29AHACXX:8:2204:20551:49576,HWI-D00104:165:C29AHACXX:8:2201:3606:65356,HWI-D00104:165:C29AHACXX:8:1204:11435:71110,HWI-D00104:165:C29AHACXX:8:2103:20494:44670,HWI-D00104:165:C29AHACXX:8:1203:20912:10941,HWI-D00104:165:C29AHACXX:8:1205:14506:46748,HWI-D00104:165:C29AHACXX:8:2105:10428:101263,HWI-D00104:165:C29AHACXX:8:2209:11804:92040,HWI-D00104:165:C29AHACXX:8:2305:15147:8132,HWI-D00104:165:C29AHACXX:8:1108:3936:74085,HWI-D00104:165:C29AHACXX:8:2101:15953:67360,HWI-D00104:165:C29AHACXX:8:1106:14211:59007,HWI-D00104:165:C29AHACXX:8:2108:7513:51299,HWI-D00104:165:C29AHACXX:8:2207:7783:94020,HWI-D00104:165:C29AHACXX:8:1106:5142:27339,HWI-D00104:165:C29AHACXX:8:2209:9691:90418,HWI-D00104:165:C29AHACXX:8:2204:10883:25651,HWI-D00104:165:C29AHACXX:8:1306:18445:73914,HWI-D00104:165:C29AHACXX:8:1306:2371:85534,HWI-D00104:165:C29AHACXX:8:2306:13403:40444,HWI-D00104:165:C29AHACXX:8:2209:11907:83416,HWI-D00104:165:C29AHACXX:8:1104:5999:5321;sequence=TAGAGTGCATGCAAAAATGAATGACTTCAGATATTAAAATATGAGATGTAAATTAATATTTTTTTATTCTGATTTTTAAATCATTACGAATATTGAATAAAATAGAAAATTCTTAAATTTATCAATAAACATCCCTTTTTTACATGAGTTA;start=170062;subtype=IES;support_ref=2;support_variant=45;type=IES;
scaffold51_118_with_IES	MILORD	internal_eliminated_sequence	170473	170498	.	.	.	ID=MILORD.118.170473.170498;Name=MILORD.118.170473.170498;bounded_by_ta=TRUE;common_boundary=Both;end=170498;ies_id=IESPGM.PTET51.1.118.162107;ies_left_dist=0;ies_min_dist=0;ies_right_dist=0;junction_seq=tcttataaaaatactTActaaatgctaagatt;read_names=HWI-D00104:165:C29AHACXX:8:2206:10602:56104,HWI-D00104:165:C29AHACXX:8:1304:5914:92095,HWI-D00104:165:C29AHACXX:8:1104:13018:33069,HWI-D00104:165:C29AHACXX:8:2302:15357:85074,HWI-D00104:165:C29AHACXX:8:1203:18872:57099,HWI-D00104:165:C29AHACXX:8:1202:7657:15474,HWI-D00104:165:C29AHACXX:8:1101:6329:26066,HWI-D00104:165:C29AHACXX:8:2207:6590:53294,HWI-D00104:165:C29AHACXX:8:1306:13214:12287,HWI-D00104:165:C29AHACXX:8:2108:11282:43319,HWI-D00104:165:C29AHACXX:8:2204:5852:22953,HWI-D00104:165:C29AHACXX:8:2305:4832:80850,HWI-D00104:165:C29AHACXX:8:2307:18983:53043,HWI-D00104:165:C29AHACXX:8:1305:9249:27766,HWI-D00104:165:C29AHACXX:8:1105:4917:93879,HWI-D00104:165:C29AHACXX:8:1304:9626:36846,HWI-D00104:165:C29AHACXX:8:2104:2976:63283,HWI-D00104:165:C29AHACXX:8:2301:16028:9984;sequence=TATAATTAAATGATTGTTTTCACTTA;start=170473;subtype=IES;support_ref=9;support_variant=18;type=IES;
scaffold51_118_with_IES	MILORD	internal_eliminated_sequence	170702	170779	.	.	.	ID=MILORD.118.170702.170779;Name=MILORD.118.170702.170779;bounded_by_ta=TRUE;common_boundary=Both;end=170779;ies_id=IESPGM.PTET51.1.118.162310;ies_left_dist=0;ies_min_dist=0;ies_right_dist=0;junction_seq=ctgaattcattttgaTAataataaaatatgaa;read_names=HWI-D00104:165:C29AHACXX:8:1104:5162:36162,HWI-D00104:165:C29AHACXX:8:1301:7366:33122,HWI-D00104:165:C29AHACXX:8:2306:9470:72202,HWI-D00104:165:C29AHACXX:8:2204:10258:97411,HWI-D00104:165:C29AHACXX:8:2303:19008:71212,HWI-D00104:165:C29AHACXX:8:1302:10929:28633,HWI-D00104:165:C29AHACXX:8:1307:3076:97236,HWI-D00104:165:C29AHACXX:8:2307:17765:40218,HWI-D00104:165:C29AHACXX:8:2104:10487:100459,HWI-D00104:165:C29AHACXX:8:2206:14524:21043,HWI-D00104:165:C29AHACXX:8:2104:13555:52721,HWI-D00104:165:C29AHACXX:8:2104:16335:29731,HWI-D00104:165:C29AHACXX:8:1101:4217:51698,HWI-D00104:165:C29AHACXX:8:2201:9148:71165,HWI-D00104:165:C29AHACXX:8:1102:5500:90355,HWI-D00104:165:C29AHACXX:8:1301:5143:98989,HWI-D00104:165:C29AHACXX:8:1104:19964:23338,HWI-D00104:165:C29AHACXX:8:1303:5202:23470,HWI-D00104:165:C29AHACXX:8:2301:9902:36084,HWI-D00104:165:C29AHACXX:8:2306:11820:61593,HWI-D00104:165:C29AHACXX:8:2203:15150:88921,HWI-D00104:165:C29AHACXX:8:2301:18801:27244,HWI-D00104:165:C29AHACXX:8:1204:8791:32031,HWI-D00104:165:C29AHACXX:8:2205:2940:22667,HWI-D00104:165:C29AHACXX:8:1206:4757:33323,HWI-D00104:165:C29AHACXX:8:2306:10421:40781,HWI-D00104:165:C29AHACXX:8:2302:14578:22497,HWI-D00104:165:C29AHACXX:8:1303:3672:88344,HWI-D00104:165:C29AHACXX:8:2204:10881:39800,HWI-D00104:165:C29AHACXX:8:1305:13655:35441,HWI-D00104:165:C29AHACXX:8:1203:5741:7593,HWI-D00104:165:C29AHACXX:8:1104:13274:84373,HWI-D00104:165:C29AHACXX:8:2206:6432:11241,HWI-D00104:165:C29AHACXX:8:1303:4817:54955;sequence=TACACTAAATCTTTTGAGTACTCGTAATCAAATATATTTATTATATTTAATTTGATGAAATAATATTAGAATCAATTG;start=170702;subtype=IES;support_ref=2;support_variant=34;type=IES;
scaffold51_118_with_IES	MILORD	internal_eliminated_sequence	172621	172679	.	.	.	ID=MILORD.118.172621.172679;Name=MILORD.118.172621.172679;bounded_by_ta=TRUE;common_boundary=Both;end=172679;ies_id=IESPGM.PTET51.1.118.164151;ies_left_dist=0;ies_min_dist=0;ies_right_dist=0;junction_seq=ttgaagatgataaggTActttattaaatcatc;read_names=HWI-D00104:165:C29AHACXX:8:1306:13368:32900,HWI-D00104:165:C29AHACXX:8:1106:2388:31098,HWI-D00104:165:C29AHACXX:8:1105:8836:80544,HWI-D00104:165:C29AHACXX:8:2103:6638:95243,HWI-D00104:165:C29AHACXX:8:2204:6741:34112,HWI-D00104:165:C29AHACXX:8:1103:14751:95394,HWI-D00104:165:C29AHACXX:8:1104:8250:18832,HWI-D00104:165:C29AHACXX:8:1102:18343:73968,HWI-D00104:165:C29AHACXX:8:1204:11492:60305,HWI-D00104:165:C29AHACXX:8:1206:18704:94379,HWI-D00104:165:C29AHACXX:8:2308:16909:68940,HWI-D00104:165:C29AHACXX:8:2305:8197:43172,HWI-D00104:165:C29AHACXX:8:1101:10803:68656,HWI-D00104:165:C29AHACXX:8:2306:14964:38285,HWI-D00104:165:C29AHACXX:8:2306:21051:7158,HWI-D00104:165:C29AHACXX:8:2301:7001:73152,HWI-D00104:165:C29AHACXX:8:1304:4724:30328,HWI-D00104:165:C29AHACXX:8:2308:7047:61297,HWI-D00104:165:C29AHACXX:8:2203:11894:100010,HWI-D00104:165:C29AHACXX:8:2101:16985:76648,HWI-D00104:165:C29AHACXX:8:1304:20447:71504,HWI-D00104:165:C29AHACXX:8:2101:15140:34510,HWI-D00104:165:C29AHACXX:8:1104:13870:17333,HWI-D00104:165:C29AHACXX:8:1205:1919:7716,HWI-D00104:165:C29AHACXX:8:2206:4151:35324,HWI-D00104:165:C29AHACXX:8:1101:6250:11228,HWI-D00104:165:C29AHACXX:8:1305:16949:81002,HWI-D00104:165:C29AHACXX:8:2305:10078:41113,HWI-D00104:165:C29AHACXX:8:1303:13913:56629;sequence=TATTATGGATAATCAAATATTATAAATTTGAAAATAACTACTTACACTAAAATTCACAA;start=172621;subtype=IES;support_ref=8;support_variant=29;type=IES;
scaffold51_118_with_IES	MILORD	internal_eliminated_sequence	172624	172679	.	.	.	ID=MILORD.118.172624.172679;Name=MILORD.118.172624.172679;bounded_by_ta=TRUE;common_boundary=RIGHT;end=172679;ies_id=IESPGM.PTET51.1.118.164151;ies_left_dist=-3;ies_min_dist=0;ies_right_dist=0;junction_seq=aagatgataaggtatTActttattaaatcatc;read_names=HWI-D00104:165:C29AHACXX:8:1305:18702:22696;sequence=TATGGATAATCAAATATTATAAATTTGAAAATAACTACTTACACTAAAATTCACAA;start=172624;subtype=PARTIAL_INTERNAL;support_ref=3;support_variant=1;type=ALTERNATIVE;
scaffold51_118_with_IES	MILORD	internal_eliminated_sequence	172795	172820	.	.	.	ID=MILORD.118.172795.172820;Name=MILORD.118.172795.172820;bounded_by_ta=TRUE;common_boundary=Both;end=172820;ies_id=IESPGM.PTET51.1.118.164266;ies_left_dist=0;ies_min_dist=0;ies_right_dist=0;junction_seq=aaaaggtttgataaaTAttaaacaaagtacat;read_names=HWI-D00104:165:C29AHACXX:8:2302:2551:33368,HWI-D00104:165:C29AHACXX:8:1101:13802:98708,HWI-D00104:165:C29AHACXX:8:1302:19810:5178,HWI-D00104:165:C29AHACXX:8:1306:18450:98852,HWI-D00104:165:C29AHACXX:8:1202:7511:62687,HWI-D00104:165:C29AHACXX:8:2207:13926:13133,HWI-D00104:165:C29AHACXX:8:2102:5302:3370,HWI-D00104:165:C29AHACXX:8:2302:2613:95724,HWI-D00104:165:C29AHACXX:8:1103:15507:55796,HWI-D00104:165:C29AHACXX:8:1304:11820:92130,HWI-D00104:165:C29AHACXX:8:1201:4538:29057,HWI-D00104:165:C29AHACXX:8:1303:19095:17052,HWI-D00104:165:C29AHACXX:8:2101:19128:56759,HWI-D00104:165:C29AHACXX:8:2101:3253:87551,HWI-D00104:165:C29AHACXX:8:1204:12234:69445,HWI-D00104:165:C29AHACXX:8:1105:1297:11176,HWI-D00104:165:C29AHACXX:8:1106:8945:48807;sequence=TATAGGGTAACCTAAAGATTTTGCTA;start=172795;subtype=IES;support_ref=15;support_variant=17;type=IES;
scaffold51_118_with_IES	MILORD	internal_eliminated_sequence	176367	176415	.	.	.	ID=MILORD.118.176367.176415;Name=MILORD.118.176367.176415;bounded_by_ta=TRUE;common_boundary=None;end=176415;ies_id=IESPGM.PTET51.1.118.168449;ies_left_dist=637;ies_min_dist=637;ies_right_dist=745;junction_seq=cttaataatataataTAaaataatgattacaa;read_names=HWI-D00104:165:C29AHACXX:8:2209:10274:77192;sequence=TATACATAAAATCTTAAAAAATAAAAAAATTAATTTATTAATTAATCTA;start=176367;subtype=MAC;support_ref=68;support_variant=1;type=CRYPTIC;
scaffold51_118_with_IES	MILORD	internal_eliminated_sequence	177004	177160	.	.	.	ID=MILORD.118.177004.177160;Name=MILORD.118.177004.177160;bounded_by_ta=TRUE;common_boundary=Both;end=177160;ies_id=IESPGM.PTET51.1.118.168449;ies_left_dist=0;ies_min_dist=0;ies_right_dist=0;junction_seq=catttgtatcattgaTAttgaaaagcaattta;read_names=HWI-D00104:165:C29AHACXX:8:2104:13710:40071,HWI-D00104:165:C29AHACXX:8:1305:14774:88111,HWI-D00104:165:C29AHACXX:8:2202:13663:62262,HWI-D00104:165:C29AHACXX:8:2301:9445:44844,HWI-D00104:165:C29AHACXX:8:2204:6943:49416,HWI-D00104:165:C29AHACXX:8:1104:6142:29710,HWI-D00104:165:C29AHACXX:8:1107:16783:80556,HWI-D00104:165:C29AHACXX:8:1306:20499:76797,HWI-D00104:165:C29AHACXX:8:1201:19394:53538,HWI-D00104:165:C29AHACXX:8:1303:5044:12554,HWI-D00104:165:C29AHACXX:8:2301:1828:38333,HWI-D00104:165:C29AHACXX:8:2206:17875:101194,HWI-D00104:165:C29AHACXX:8:2104:7663:61867,HWI-D00104:165:C29AHACXX:8:2204:16883:74760,HWI-D00104:165:C29AHACXX:8:1309:17930:38187,HWI-D00104:165:C29AHACXX:8:2203:12594:33213,HWI-D00104:165:C29AHACXX:8:2103:13776:60793,HWI-D00104:165:C29AHACXX:8:1107:10116:92115,HWI-D00104:165:C29AHACXX:8:1204:9235:72990,HWI-D00104:165:C29AHACXX:8:1105:1824:67197,HWI-D00104:165:C29AHACXX:8:2203:7426:36236,HWI-D00104:165:C29AHACXX:8:2102:17496:26577,HWI-D00104:165:C29AHACXX:8:2201:11255:93946,HWI-D00104:165:C29AHACXX:8:1304:2135:9711,HWI-D00104:165:C29AHACXX:8:1206:10808:38486,HWI-D00104:165:C29AHACXX:8:2102:5025:19750,HWI-D00104:165:C29AHACXX:8:1303:17098:90652,HWI-D00104:165:C29AHACXX:8:1102:10590:89392,HWI-D00104:165:C29AHACXX:8:2201:14463:88708,HWI-D00104:165:C29AHACXX:8:1205:6313:94183,HWI-D00104:165:C29AHACXX:8:2201:15567:84096,HWI-D00104:165:C29AHACXX:8:2103:10394:29588,HWI-D00104:165:C29AHACXX:8:2104:5420:71458,HWI-D00104:165:C29AHACXX:8:2305:7070:7294,HWI-D00104:165:C29AHACXX:8:1204:10339:58778;sequence=TATTGTATAATTAGTAATCTTTTACAGTTTATTTATTAATCAGCAAATTTCTTATATTTATTACTTTAAGATGATAAGTTATAAGCTAAAATAATAAATTTAGTATCGTAAGAATATTGTATATTTTTAAAAATTAAAAATATAACATCTAAGACAA;start=177004;subtype=IES;support_ref=24;support_variant=35;type=IES;
scaffold51_118_with_IES	MILORD	internal_eliminated_sequence	178400	178545	.	.	.	ID=MILORD.118.178400.178545;Name=MILORD.118.178400.178545;bounded_by_ta=TRUE;common_boundary=RIGHT;end=178545;ies_id=IESPGM.PTET51.1.118.169696;ies_left_dist=8;ies_min_dist=0;ies_right_dist=0;junction_seq=tcaatttgaagtttgTAgtataaatcagatga;read_names=HWI-D00104:165:C29AHACXX:8:2307:5027:52938;sequence=TATTATATTATTGTTGGTTTAAATTGGCTGATCTATTTTACAAAGTATTAAGTTTAGATTCCAATTAAAATTATAGAATTGGGAATATTAATTAGTCAACTAAAATAAGGATACATTAATAAATTCATTTTCTTTGATTTAGACAA;start=178400;subtype=PARTIAL_EXTERNAL;support_ref=15;support_variant=1;type=ALTERNATIVE;
scaffold51_118_with_IES	MILORD	internal_eliminated_sequence	178408	178545	.	.	.	ID=MILORD.118.178408.178545;Name=MILORD.118.178408.178545;bounded_by_ta=TRUE;common_boundary=Both;end=178545;ies_id=IESPGM.PTET51.1.118.169696;ies_left_dist=0;ies_min_dist=0;ies_right_dist=0;junction_seq=aagtttgtattatatTAgtataaatcagatga;read_names=HWI-D00104:165:C29AHACXX:8:1105:12717:54712,HWI-D00104:165:C29AHACXX:8:2201:18232:26203,HWI-D00104:165:C29AHACXX:8:2201:13367:50055,HWI-D00104:165:C29AHACXX:8:2101:13168:35608,HWI-D00104:165:C29AHACXX:8:1201:7023:100078,HWI-D00104:165:C29AHACXX:8:2209:7625:63203,HWI-D00104:165:C29AHACXX:8:1206:8825:34921,HWI-D00104:165:C29AHACXX:8:1301:5543:9815,HWI-D00104:165:C29AHACXX:8:2206:17558:99524,HWI-D00104:165:C29AHACXX:8:1101:15212:26204,HWI-D00104:165:C29AHACXX:8:2303:2617:59844,HWI-D00104:165:C29AHACXX:8:1203:19130:5021;sequence=TATTGTTGGTTTAAATTGGCTGATCTATTTTACAAAGTATTAAGTTTAGATTCCAATTAAAATTATAGAATTGGGAATATTAATTAGTCAACTAAAATAAGGATACATTAATAAATTCATTTTCTTTGATTTAGACAA;start=178408;subtype=IES;support_ref=6;support_variant=12;type=IES;
scaffold51_118_with_IES	MILORD	internal_eliminated_sequence	184501	184523	.	.	.	ID=MILORD.118.184501.184523;Name=MILORD.118.184501.184523;bounded_by_ta=TRUE;common_boundary=None;end=184523;ies_id=IESPGM.PTET51.1.118.177115;ies_left_dist=1464;ies_min_dist=1464;ies_right_dist=1566;junction_seq=atattagaatttaatTAagaaatgaaaattta;read_names=HWI-D00104:165:C29AHACXX:8:2209:13299:45407;sequence=TAGATTTTCGAATGTAAGAGAAT;start=184501;subtype=MAC;support_ref=116;support_variant=1;type=CRYPTIC;
scaffold51_118_with_IES	MILORD	internal_eliminated_sequence	185965	186089	.	.	.	ID=MILORD.118.185965.186089;Name=MILORD.118.185965.186089;bounded_by_ta=TRUE;common_boundary=Both;end=186089;ies_id=IESPGM.PTET51.1.118.177115;ies_left_dist=0;ies_min_dist=0;ies_right_dist=0;junction_seq=cctttcagcttctggTAtaattgagactcaat;read_names=HWI-D00104:165:C29AHACXX:8:1105:10658:31172,HWI-D00104:165:C29AHACXX:8:1309:9476:46773,HWI-D00104:165:C29AHACXX:8:2209:3305:19803,HWI-D00104:165:C29AHACXX:8:2203:14233:62157,HWI-D00104:165:C29AHACXX:8:1305:14292:15692,HWI-D00104:165:C29AHACXX:8:1101:11398:5633,HWI-D00104:165:C29AHACXX:8:2207:8527:59466,HWI-D00104:165:C29AHACXX:8:2303:11821:68519,HWI-D00104:165:C29AHACXX:8:1106:16420:90495,HWI-D00104:165:C29AHACXX:8:1304:20006:8479,HWI-D00104:165:C29AHACXX:8:1106:4592:80196,HWI-D00104:165:C29AHACXX:8:1107:5609:22042,HWI-D00104:165:C29AHACXX:8:1108:19851:34797,HWI-D00104:165:C29AHACXX:8:2308:14675:58052,HWI-D00104:165:C29AHACXX:8:1101:15203:53688,HWI-D00104:165:C29AHACXX:8:1201:10486:25224,HWI-D00104:165:C29AHACXX:8:1104:6368:51953,HWI-D00104:165:C29AHACXX:8:1105:5995:92580,HWI-D00104:165:C29AHACXX:8:1301:11067:55129,HWI-D00104:165:C29AHACXX:8:2105:13017:27786,HWI-D00104:165:C29AHACXX:8:2205:3121:61240,HWI-D00104:165:C29AHACXX:8:1303:11155:6131,HWI-D00104:165:C29AHACXX:8:1304:20586:7597,HWI-D00104:165:C29AHACXX:8:2301:15573:42266,HWI-D00104:165:C29AHACXX:8:1104:7015:82734,HWI-D00104:165:C29AHACXX:8:1206:12692:3915,HWI-D00104:165:C29AHACXX:8:1301:8345:90087,HWI-D00104:165:C29AHACXX:8:2302:18588:90297,HWI-D00104:165:C29AHACXX:8:1103:4144:25182,HWI-D00104:165:C29AHACXX:8:1301:2753:91105,HWI-D00104:165:C29AHACXX:8:2102:10703:15775,HWI-D00104:165:C29AHACXX:8:2308:17704:34309,HWI-D00104:165:C29AHACXX:8:1304:14458:60989,HWI-D00104:165:C29AHACXX:8:2204:8440:93786,HWI-D00104:165:C29AHACXX:8:2305:12401:52730,HWI-D00104:165:C29AHACXX:8:2308:16069:67024,HWI-D00104:165:C29AHACXX:8:2102:4555:2822,HWI-D00104:165:C29AHACXX:8:2308:17645:10916,HWI-D00104:165:C29AHACXX:8:1108:18748:14853,HWI-D00104:165:C29AHACXX:8:1101:8576:26180,HWI-D00104:165:C29AHACXX:8:1105:10406:13502,HWI-D00104:165:C29AHACXX:8:1105:5168:72187;sequence=TATTACTGGATTATAATAAAATTCTGCTTTTAATGTCTATTTAGTTATGAAGCTAACATTAATATTGCTAATAAAAATTGATGGGTTATAATTTGTAGAATTCAGAAAAGTTTCTATTTCAACAA;start=185965;subtype=IES;support_ref=14;support_variant=42;type=IES;
scaffold51_118_with_IES	MILORD	internal_eliminated_sequence	186428	186456	.	.	.	ID=MILORD.118.186428.186456;Name=MILORD.118.186428.186456;bounded_by_ta=TRUE;common_boundary=Both;end=186456;ies_id=IESPGM.PTET51.1.118.177453;ies_left_dist=0;ies_min_dist=0;ies_right_dist=0;junction_seq=ttgaaattattaggtTAacggcatcatatttg;read_names=HWI-D00104:165:C29AHACXX:8:2207:20136:50846,HWI-D00104:165:C29AHACXX:8:2204:3632:72634,HWI-D00104:165:C29AHACXX:8:2206:6953:91503,HWI-D00104:165:C29AHACXX:8:1301:12739:15552,HWI-D00104:165:C29AHACXX:8:2306:17240:78373,HWI-D00104:165:C29AHACXX:8:1307:14902:86270,HWI-D00104:165:C29AHACXX:8:1302:12580:78372,HWI-D00104:165:C29AHACXX:8:1108:4326:27277,HWI-D00104:165:C29AHACXX:8:1301:18838:70196,HWI-D00104:165:C29AHACXX:8:2103:14355:17552,HWI-D00104:165:C29AHACXX:8:2206:1292:78965,HWI-D00104:165:C29AHACXX:8:2201:3273:73478,HWI-D00104:165:C29AHACXX:8:1302:11939:85442,HWI-D00104:165:C29AHACXX:8:2102:18992:91911,HWI-D00104:165:C29AHACXX:8:2306:12145:10078,HWI-D00104:165:C29AHACXX:8:1304:7710:93953,HWI-D00104:165:C29AHACXX:8:1106:2730:73865,HWI-D00104:165:C29AHACXX:8:2205:1233:43330,HWI-D00104:165:C29AHACXX:8:1103:8182:12057,HWI-D00104:165:C29AHACXX:8:2104:6332:62068,HWI-D00104:165:C29AHACXX:8:2305:16025:62436,HWI-D00104:165:C29AHACXX:8:2101:7742:53528,HWI-D00104:165:C29AHACXX:8:2105:4869:5682,HWI-D00104:165:C29AHACXX:8:1204:1131:74140,HWI-D00104:165:C29AHACXX:8:1203:8050:95385,HWI-D00104:165:C29AHACXX:8:2209:6585:68082,HWI-D00104:165:C29AHACXX:8:1304:2616:80894,HWI-D00104:165:C29AHACXX:8:1206:16077:35701,HWI-D00104:165:C29AHACXX:8:2206:16386:46283,HWI-D00104:165:C29AHACXX:8:1104:19069:56851,HWI-D00104:165:C29AHACXX:8:1101:6679:76501,HWI-D00104:165:C29AHACXX:8:2101:3185:90531,HWI-D00104:165:C29AHACXX:8:1108:19149:9519,HWI-D00104:165:C29AHACXX:8:1304:14901:50079,HWI-D00104:165:C29AHACXX:8:1102:12784:66212,HWI-D00104:165:C29AHACXX:8:2203:11359:66944,HWI-D00104:165:C29AHACXX:8:1104:13750:77525;sequence=TATAGGGAGAAGTATTTATAAATTGACGA;start=186428;subtype=IES;support_ref=0;support_variant=37;type=IES;
scaffold51_118_with_IES	MILORD	internal_eliminated_sequence	188409	188436	.	.	.	ID=MILORD.118.188409.188436;Name=MILORD.118.188409.188436;bounded_by_ta=TRUE;common_boundary=None;end=188436;ies_id=IESPGM.PTET51.1.118.177453;ies_left_dist=-1981;ies_min_dist=1980;ies_right_dist=-1980;junction_seq=taaattgataggttaTAtgataacaaaattac;read_names=HWI-D00104:165:C29AHACXX:8:2101:12528:40946,HWI-D00104:165:C29AHACXX:8:1201:5029:25678,HWI-D00104:165:C29AHACXX:8:2303:3451:27100;sequence=TATAGTGTAAAATTCTTAAACCTAATTG;start=188409;subtype=MAC;support_ref=188;support_variant=3;type=CRYPTIC;
scaffold51_118_with_IES	MILORD	internal_eliminated_sequence	191427	191456	.	.	.	ID=MILORD.118.191427.191456;Name=MILORD.118.191427.191456;bounded_by_ta=TRUE;common_boundary=Both;end=191456;ies_id=IESPGM.PTET51.1.118.182423;ies_left_dist=0;ies_min_dist=0;ies_right_dist=0;junction_seq=atgttattaatattgTAcattcctttaatatc;read_names=HWI-D00104:165:C29AHACXX:8:2302:6206:44151,HWI-D00104:165:C29AHACXX:8:2207:4090:17363,HWI-D00104:165:C29AHACXX:8:2206:13421:18336,HWI-D00104:165:C29AHACXX:8:1302:13702:18710,HWI-D00104:165:C29AHACXX:8:1301:5610:91433,HWI-D00104:165:C29AHACXX:8:2207:5349:6777,HWI-D00104:165:C29AHACXX:8:2202:16928:85753,HWI-D00104:165:C29AHACXX:8:2204:16578:55258,HWI-D00104:165:C29AHACXX:8:1306:12622:34459,HWI-D00104:165:C29AHACXX:8:2108:17773:63321,HWI-D00104:165:C29AHACXX:8:2209:11865:62459,HWI-D00104:165:C29AHACXX:8:2104:12363:78193,HWI-D00104:165:C29AHACXX:8:1201:16553:71377,HWI-D00104:165:C29AHACXX:8:1206:7701:101379,HWI-D00104:165:C29AHACXX:8:1304:7887:47270,HWI-D00104:165:C29AHACXX:8:1202:1706:17552,HWI-D00104:165:C29AHACXX:8:2203:7176:84515,HWI-D00104:165:C29AHACXX:8:1301:9862:59348,HWI-D00104:165:C29AHACXX:8:1204:18835:82128,HWI-D00104:165:C29AHACXX:8:1201:19221:78314,HWI-D00104:165:C29AHACXX:8:1101:10365:60754,HWI-D00104:165:C29AHACXX:8:2302:5233:18282,HWI-D00104:165:C29AHACXX:8:1301:5147:87163,HWI-D00104:165:C29AHACXX:8:1102:14818:62839,HWI-D00104:165:C29AHACXX:8:2202:18468:60255,HWI-D00104:165:C29AHACXX:8:1303:12221:51511,HWI-D00104:165:C29AHACXX:8:1302:8963:60344,HWI-D00104:165:C29AHACXX:8:2101:16590:52174,HWI-D00104:165:C29AHACXX:8:2105:13517:93279,HWI-D00104:165:C29AHACXX:8:2307:15600:11420,HWI-D00104:165:C29AHACXX:8:2103:17120:76289,HWI-D00104:165:C29AHACXX:8:2203:20194:58641;sequence=TATACTCAATATTTAATACTTACTCCTCTA;start=191427;subtype=IES;support_ref=4;support_variant=32;type=IES;
scaffold51_118_with_IES	MILORD	internal_eliminated_sequence	191672	191716	.	.	.	ID=MILORD.118.191672.191716;Name=MILORD.118.191672.191716;bounded_by_ta=TRUE;common_boundary=Both;end=191716;ies_id=IESPGM.PTET51.1.118.182638;ies_left_dist=0;ies_min_dist=0;ies_right_dist=0;junction_seq=aagcatttataatgaTAtcgttaatcccattg;read_names=HWI-D00104:165:C29AHACXX:8:2101:12879:38686,HWI-D00104:165:C29AHACXX:8:2303:2421:24397,HWI-D00104:165:C29AHACXX:8:1103:10140:67634,HWI-D00104:165:C29AHACXX:8:1309:9342:9518,HWI-D00104:165:C29AHACXX:8:1205:8981:39982,HWI-D00104:165:C29AHACXX:8:2101:12998:19305,HWI-D00104:165:C29AHACXX:8:1102:6798:5238,HWI-D00104:165:C29AHACXX:8:1206:19418:41049,HWI-D00104:165:C29AHACXX:8:2101:7598:37711,HWI-D00104:165:C29AHACXX:8:2102:19838:26187,HWI-D00104:165:C29AHACXX:8:2207:12106:69880,HWI-D00104:165:C29AHACXX:8:1108:18863:43814,HWI-D00104:165:C29AHACXX:8:1103:9025:33286,HWI-D00104:165:C29AHACXX:8:2105:16208:20730,HWI-D00104:165:C29AHACXX:8:2202:4494:58554,HWI-D00104:165:C29AHACXX:8:2101:16646:91779,HWI-D00104:165:C29AHACXX:8:1304:7358:90067,HWI-D00104:165:C29AHACXX:8:2207:16588:15745,HWI-D00104:165:C29AHACXX:8:2102:10496:21328,HWI-D00104:165:C29AHACXX:8:2102:13079:19291,HWI-D00104:165:C29AHACXX:8:2304:18926:44855,HWI-D00104:165:C29AHACXX:8:2305:16770:81909,HWI-D00104:165:C29AHACXX:8:2101:20212:51823,HWI-D00104:165:C29AHACXX:8:1301:8755:98300,HWI-D00104:165:C29AHACXX:8:1102:11791:80151,HWI-D00104:165:C29AHACXX:8:1203:17743:51286,HWI-D00104:165:C29AHACXX:8:1203:16405:35948,HWI-D00104:165:C29AHACXX:8:2305:12419:27731,HWI-D00104:165:C29AHACXX:8:1104:19866:96153,HWI-D00104:165:C29AHACXX:8:1309:15514:97579,HWI-D00104:165:C29AHACXX:8:2308:14760:42489,HWI-D00104:165:C29AHACXX:8:2108:17648:57872,HWI-D00104:165:C29AHACXX:8:2302:17478:16308,HWI-D00104:165:C29AHACXX:8:2304:14735:56816,HWI-D00104:165:C29AHACXX:8:1309:13812:23035,HWI-D00104:165:C29AHACXX:8:2203:12379:7703,HWI-D00104:165:C29AHACXX:8:2308:10164:84434;sequence=TACAGTAATCCTAGATATACAAAATGTAATATTCCAAAATTACTG;start=191672;subtype=IES;support_ref=0;support_variant=37;type=IES;
scaffold51_118_with_IES	MILORD	internal_eliminated_sequence	193616	193692	.	.	.	ID=MILORD.118.193616.193692;Name=MILORD.118.193616.193692;bounded_by_ta=TRUE;common_boundary=Both;end=193692;ies_id=IESPGM.PTET51.1.118.184537;ies_left_dist=0;ies_min_dist=0;ies_right_dist=0;junction_seq=tataagaggtggtagTAtcatcttacaataaa;read_names=HWI-D00104:165:C29AHACXX:8:1108:16166:98461,HWI-D00104:165:C29AHACXX:8:2204:1367:75576,HWI-D00104:165:C29AHACXX:8:2306:12795:68058,HWI-D00104:165:C29AHACXX:8:2305:9991:46082,HWI-D00104:165:C29AHACXX:8:1108:7467:33665,HWI-D00104:165:C29AHACXX:8:1203:3395:54893,HWI-D00104:165:C29AHACXX:8:1302:2289:31078,HWI-D00104:165:C29AHACXX:8:1306:18780:88837,HWI-D00104:165:C29AHACXX:8:2201:2109:96618,HWI-D00104:165:C29AHACXX:8:1103:9584:71406,HWI-D00104:165:C29AHACXX:8:1304:1662:13311,HWI-D00104:165:C29AHACXX:8:2205:5084:64692,HWI-D00104:165:C29AHACXX:8:1205:1605:65511,HWI-D00104:165:C29AHACXX:8:1108:7385:10009,HWI-D00104:165:C29AHACXX:8:1105:1990:6209,HWI-D00104:165:C29AHACXX:8:2201:19383:55817,HWI-D00104:165:C29AHACXX:8:1206:8961:88649,HWI-D00104:165:C29AHACXX:8:1303:12526:21634,HWI-D00104:165:C29AHACXX:8:1108:5009:93781,HWI-D00104:165:C29AHACXX:8:2201:19541:95487,HWI-D00104:165:C29AHACXX:8:1205:12214:45001,HWI-D00104:165:C29AHACXX:8:2307:12894:57336,HWI-D00104:165:C29AHACXX:8:2206:9558:75791;sequence=TACAGATATTCCAATAAGATTTTGATGATCTTTTTATCAATAAATACATTATCAATTATTATAATCTAAATTAATTG;start=193616;subtype=IES;support_ref=10;support_variant=23;type=IES;
scaffold51_118_with_IES	MILORD	internal_eliminated_sequence	194917	195025	.	.	.	ID=MILORD.118.194917.195025;Name=MILORD.118.194917.195025;bounded_by_ta=TRUE;common_boundary=Both;end=195025;ies_id=IESPGM.PTET51.1.118.185761;ies_left_dist=0;ies_min_dist=0;ies_right_dist=0;junction_seq=ctataactgctctacTAtcaccaatattggca;read_names=HWI-D00104:165:C29AHACXX:8:1301:7118:55652,HWI-D00104:165:C29AHACXX:8:1102:3604:83656,HWI-D00104:165:C29AHACXX:8:2201:17270:24242,HWI-D00104:165:C29AHACXX:8:1301:5458:51469,HWI-D00104:165:C29AHACXX:8:2103:6749:76911,HWI-D00104:165:C29AHACXX:8:1206:12850:94073,HWI-D00104:165:C29AHACXX:8:1307:3812:94065,HWI-D00104:165:C29AHACXX:8:2306:12904:45400,HWI-D00104:165:C29AHACXX:8:1108:20128:16188,HWI-D00104:165:C29AHACXX:8:1101:1112:80975,HWI-D00104:165:C29AHACXX:8:1303:16609:26010,HWI-D00104:165:C29AHACXX:8:1101:2756:100774,HWI-D00104:165:C29AHACXX:8:1202:9251:46394,HWI-D00104:165:C29AHACXX:8:2201:14878:98223,HWI-D00104:165:C29AHACXX:8:2207:10519:99952,HWI-D00104:165:C29AHACXX:8:2203:12976:36052,HWI-D00104:165:C29AHACXX:8:1304:3970:36796,HWI-D00104:165:C29AHACXX:8:1103:16436:41029,HWI-D00104:165:C29AHACXX:8:2105:4576:97010,HWI-D00104:165:C29AHACXX:8:2301:8303:40791,HWI-D00104:165:C29AHACXX:8:2304:11070:22653,HWI-D00104:165:C29AHACXX:8:2105:11878:18660,HWI-D00104:165:C29AHACXX:8:2304:4146:100206,HWI-D00104:165:C29AHACXX:8:2302:13301:74424,HWI-D00104:165:C29AHACXX:8:1102:9387:66521,HWI-D00104:165:C29AHACXX:8:1309:11010:101307,HWI-D00104:165:C29AHACXX:8:1305:10685:10954,HWI-D00104:165:C29AHACXX:8:1107:2323:91910,HWI-D00104:165:C29AHACXX:8:1301:10315:88803,HWI-D00104:165:C29AHACXX:8:1202:7758:14788,HWI-D00104:165:C29AHACXX:8:1108:7712:14325,HWI-D00104:165:C29AHACXX:8:1202:12835:19938,HWI-D00104:165:C29AHACXX:8:1106:19600:64806,HWI-D00104:165:C29AHACXX:8:1205:8698:12527,HWI-D00104:165:C29AHACXX:8:2204:2299:7611;sequence=TACAATACTTTACGATTTAGATTACAAAAATTATTCATTCCAATTTTAAGTTTGATCAAATTTTATTAACCTTAAATACTTAAAGATAATAAAATAATTTAAACAACCG;start=194917;subtype=IES;support_ref=4;support_variant=35;type=IES;
scaffold51_118_with_IES	MILORD	internal_eliminated_sequence	196196	196323	.	.	.	ID=MILORD.118.196196.196323;Name=MILORD.118.196196.196323;bounded_by_ta=TRUE;common_boundary=None;end=196323;ies_id=IESPGM.PTET51.1.118.185761;ies_left_dist=-1279;ies_min_dist=1279;ies_right_dist=-1298;junction_seq=tattctattttatttTAtgaaaataccagaat;read_names=HWI-D00104:165:C29AHACXX:8:1301:1249:43051;sequence=TACAACCAAAATATTTTATTTAATTTTAGTTATTTTATTTATTTCTTAAATATAAAATCACAAATTCTAATCTCTACCTTGATAACTTAAATATTCCACTAAAATCTTAAGGTTTTCCCAATTAACTA;start=196196;subtype=MAC;support_ref=86;support_variant=1;type=CRYPTIC;
scaffold51_118_with_IES	MILORD	internal_eliminated_sequence	199847	199957	.	.	.	ID=MILORD.118.199847.199957;Name=MILORD.118.199847.199957;bounded_by_ta=TRUE;common_boundary=LEFT;end=199957;ies_id=IESPGM.PTET51.1.118.190582;ies_left_dist=0;ies_min_dist=0;ies_right_dist=-37;junction_seq=tatttaatttcctaaTAttgaaaacaaaagaa;read_names=HWI-D00104:165:C29AHACXX:8:1203:16103:98168,HWI-D00104:165:C29AHACXX:8:2303:6746:79360;sequence=TACGGTTTAAAAATAATATGAAACCAGAATTTCACATATTTAAGCAATTTTGAGAAGGTATTATTATATAGCTGTATTCGTAAGACATAAAAATTTAATAATTGTTAGATG;start=199847;subtype=PARTIAL_EXTERNAL;support_ref=6;support_variant=2;type=ALTERNATIVE;
scaffold51_118_with_IES	MILORD	internal_eliminated_sequence	199847	199910	.	.	.	ID=MILORD.118.199847.199910;Name=MILORD.118.199847.199910;bounded_by_ta=TRUE;common_boundary=LEFT;end=199910;ies_id=IESPGM.PTET51.1.118.190582;ies_left_dist=0;ies_min_dist=0;ies_right_dist=10;junction_seq=tatttaatttcctaaTAtatagctgtattcgt;read_names=HWI-D00104:165:C29AHACXX:8:2207:13594:3046;sequence=TACGGTTTAAAAATAATATGAAACCAGAATTTCACATATTTAAGCAATTTTGAGAAGGTATTAT;start=199847;subtype=PARTIAL_INTERNAL;support_ref=6;support_variant=1;type=ALTERNATIVE;
scaffold51_118_with_IES	MILORD	internal_eliminated_sequence	199847	199920	.	.	.	ID=MILORD.118.199847.199920;Name=MILORD.118.199847.199920;bounded_by_ta=TRUE;common_boundary=Both;end=199920;ies_id=IESPGM.PTET51.1.118.190582;ies_left_dist=0;ies_min_dist=0;ies_right_dist=0;junction_seq=tatttaatttcctaaTAttcgtaagacataaa;read_names=HWI-D00104:165:C29AHACXX:8:2103:4855:84458,HWI-D00104:165:C29AHACXX:8:1309:9972:72197,HWI-D00104:165:C29AHACXX:8:2304:10201:77059,HWI-D00104:165:C29AHACXX:8:2103:9906:19961,HWI-D00104:165:C29AHACXX:8:1307:1964:89595,HWI-D00104:165:C29AHACXX:8:1309:10417:68024,HWI-D00104:165:C29AHACXX:8:2303:9174:13785,HWI-D00104:165:C29AHACXX:8:2102:13553:82807,HWI-D00104:165:C29AHACXX:8:1302:17994:41489,HWI-D00104:165:C29AHACXX:8:2209:4018:78242,HWI-D00104:165:C29AHACXX:8:1307:18685:100153,HWI-D00104:165:C29AHACXX:8:1107:15482:41941,HWI-D00104:165:C29AHACXX:8:2307:10078:75509,HWI-D00104:165:C29AHACXX:8:2305:10865:41317,HWI-D00104:165:C29AHACXX:8:1205:18338:80776,HWI-D00104:165:C29AHACXX:8:1202:8977:14618,HWI-D00104:165:C29AHACXX:8:2204:9202:25958,HWI-D00104:165:C29AHACXX:8:2305:10191:60740,HWI-D00104:165:C29AHACXX:8:2102:18244:64571,HWI-D00104:165:C29AHACXX:8:2102:5808:88755,HWI-D00104:165:C29AHACXX:8:1201:11699:77310;sequence=TACGGTTTAAAAATAATATGAAACCAGAATTTCACATATTTAAGCAATTTTGAGAAGGTATTATTATATAGCTG;start=199847;subtype=IES;support_ref=12;support_variant=21;type=IES;
scaffold51_118_with_IES	MILORD	internal_eliminated_sequence	199913	199957	.	.	.	ID=MILORD.118.199913.199957;Name=MILORD.118.199913.199957;bounded_by_ta=TRUE;common_boundary=None;end=199957;ies_id=IESPGM.PTET51.1.118.190582;ies_left_dist=-66;ies_min_dist=37;ies_right_dist=-37;junction_seq=gagaaggtattattaTAttgaaaacaaaagaa;read_names=HWI-D00104:165:C29AHACXX:8:2203:7047:30109;sequence=TATAGCTGTATTCGTAAGACATAAAAATTTAATAATTGTTAGATG;start=199913;subtype=OVERLAPPING;support_ref=3;support_variant=1;type=ALTERNATIVE;
scaffold51_118_with_IES	MILORD	internal_eliminated_sequence	200617	200642	.	.	.	ID=MILORD.118.200617.200642;Name=MILORD.118.200617.200642;bounded_by_ta=TRUE;common_boundary=Both;end=200642;ies_id=IESPGM.PTET51.1.118.191278;ies_left_dist=0;ies_min_dist=0;ies_right_dist=0;junction_seq=ccatttcttttatttTActtatttctcctttt;read_names=HWI-D00104:165:C29AHACXX:8:2308:18739:83451,HWI-D00104:165:C29AHACXX:8:1204:3501:63399,HWI-D00104:165:C29AHACXX:8:1104:19297:97346,HWI-D00104:165:C29AHACXX:8:1204:8344:61290,HWI-D00104:165:C29AHACXX:8:1104:11154:91799,HWI-D00104:165:C29AHACXX:8:2307:5384:73425,HWI-D00104:165:C29AHACXX:8:1302:5406:60803,HWI-D00104:165:C29AHACXX:8:1206:12933:77968,HWI-D00104:165:C29AHACXX:8:1103:10766:20472,HWI-D00104:165:C29AHACXX:8:1104:12252:40949,HWI-D00104:165:C29AHACXX:8:2303:10102:45744,HWI-D00104:165:C29AHACXX:8:1203:11067:13676,HWI-D00104:165:C29AHACXX:8:1303:6088:2736,HWI-D00104:165:C29AHACXX:8:1305:5981:51342,HWI-D00104:165:C29AHACXX:8:1102:15992:69777,HWI-D00104:165:C29AHACXX:8:1104:5140:32463,HWI-D00104:165:C29AHACXX:8:2207:7734:5897,HWI-D00104:165:C29AHACXX:8:1303:21047:71479,HWI-D00104:165:C29AHACXX:8:1309:16349:49758,HWI-D00104:165:C29AHACXX:8:2202:14281:72649,HWI-D00104:165:C29AHACXX:8:2207:16519:86305,HWI-D00104:165:C29AHACXX:8:1306:4190:22577,HWI-D00104:165:C29AHACXX:8:2206:9042:10647,HWI-D00104:165:C29AHACXX:8:2201:20820:31234,HWI-D00104:165:C29AHACXX:8:1301:16996:88011,HWI-D00104:165:C29AHACXX:8:2305:19296:75462,HWI-D00104:165:C29AHACXX:8:2306:5665:13961,HWI-D00104:165:C29AHACXX:8:2203:18740:74102,HWI-D00104:165:C29AHACXX:8:2302:13589:72668,HWI-D00104:165:C29AHACXX:8:1302:9007:51222,HWI-D00104:165:C29AHACXX:8:2205:12701:38076,HWI-D00104:165:C29AHACXX:8:1105:8273:17800,HWI-D00104:165:C29AHACXX:8:2205:14259:76980,HWI-D00104:165:C29AHACXX:8:2102:6106:89813,HWI-D00104:165:C29AHACXX:8:2306:8002:20667,HWI-D00104:165:C29AHACXX:8:2105:2806:79694,HWI-D00104:165:C29AHACXX:8:2303:11570:22538,HWI-D00104:165:C29AHACXX:8:2105:2112:82546,HWI-D00104:165:C29AHACXX:8:2207:15664:56544,HWI-D00104:165:C29AHACXX:8:2201:18572:66941,HWI-D00104:165:C29AHACXX:8:2101:15807:31860,HWI-D00104:165:C29AHACXX:8:1205:17537:54139,HWI-D00104:165:C29AHACXX:8:2103:21138:16823,HWI-D00104:165:C29AHACXX:8:2304:2886:88954,HWI-D00104:165:C29AHACXX:8:1302:15447:58849,HWI-D00104:165:C29AHACXX:8:2207:19541:27510,HWI-D00104:165:C29AHACXX:8:1303:5001:36423,HWI-D00104:165:C29AHACXX:8:1301:5414:87044,HWI-D00104:165:C29AHACXX:8:2202:20860:75118,HWI-D00104:165:C29AHACXX:8:1105:14901:69786,HWI-D00104:165:C29AHACXX:8:2306:19650:82593,HWI-D00104:165:C29AHACXX:8:2302:12190:69670,HWI-D00104:165:C29AHACXX:8:1201:12808:32966,HWI-D00104:165:C29AHACXX:8:2302:10378:77337,HWI-D00104:165:C29AHACXX:8:1101:8723:76611;sequence=TATAATAAATACAAATATAGATTCTA;start=200617;subtype=IES;support_ref=3;support_variant=55;type=IES;
scaffold51_118_with_IES	MILORD	internal_eliminated_sequence	203068	203207	.	.	.	ID=MILORD.118.203068.203207;Name=MILORD.118.203068.203207;bounded_by_ta=TRUE;common_boundary=Both;end=203207;ies_id=IESPGM.PTET51.1.118.193703;ies_left_dist=0;ies_min_dist=0;ies_right_dist=0;junction_seq=aattgggttctttgtTAtaaggcacaactacg;read_names=HWI-D00104:165:C29AHACXX:8:2202:1919:9044,HWI-D00104:165:C29AHACXX:8:1102:6716:78044,HWI-D00104:165:C29AHACXX:8:2301:20363:14917,HWI-D00104:165:C29AHACXX:8:1303:20055:70363,HWI-D00104:165:C29AHACXX:8:1104:4794:36274,HWI-D00104:165:C29AHACXX:8:2207:2837:56942,HWI-D00104:165:C29AHACXX:8:2105:16946:77607,HWI-D00104:165:C29AHACXX:8:2205:15399:60448,HWI-D00104:165:C29AHACXX:8:2101:12430:47723,HWI-D00104:165:C29AHACXX:8:2307:14729:75669,HWI-D00104:165:C29AHACXX:8:1101:17957:44910,HWI-D00104:165:C29AHACXX:8:1107:19064:2666,HWI-D00104:165:C29AHACXX:8:1204:3867:53836,HWI-D00104:165:C29AHACXX:8:2103:5023:55156,HWI-D00104:165:C29AHACXX:8:2202:16620:37665,HWI-D00104:165:C29AHACXX:8:1201:18294:64403,HWI-D00104:165:C29AHACXX:8:2206:4879:7825,HWI-D00104:165:C29AHACXX:8:1101:5449:56845,HWI-D00104:165:C29AHACXX:8:1309:16375:89132,HWI-D00104:165:C29AHACXX:8:1105:3344:25556,HWI-D00104:165:C29AHACXX:8:2101:3530:16647,HWI-D00104:165:C29AHACXX:8:1103:13599:29669,HWI-D00104:165:C29AHACXX:8:2105:15748:67832,HWI-D00104:165:C29AHACXX:8:2103:15893:18409,HWI-D00104:165:C29AHACXX:8:1106:15106:28149,HWI-D00104:165:C29AHACXX:8:2103:2246:34064,HWI-D00104:165:C29AHACXX:8:1206:7703:82137,HWI-D00104:165:C29AHACXX:8:1306:15495:53055,HWI-D00104:165:C29AHACXX:8:1302:17153:84988,HWI-D00104:165:C29AHACXX:8:2104:9466:7555,HWI-D00104:165:C29AHACXX:8:2205:14106:27578,HWI-D00104:165:C29AHACXX:8:2205:4336:64550,HWI-D00104:165:C29AHACXX:8:1303:16266:75691,HWI-D00104:165:C29AHACXX:8:2303:9941:44249,HWI-D00104:165:C29AHACXX:8:1302:13869:91000,HWI-D00104:165:C29AHACXX:8:1306:16147:68898,HWI-D00104:165:C29AHACXX:8:1204:8296:90116,HWI-D00104:165:C29AHACXX:8:1108:3622:38244,HWI-D00104:165:C29AHACXX:8:2206:4850:74177;sequence=TACAGTAAGATAGCGAATAAATTAGAATTAAAAACATAAATTTCATATACTAATTATATTTTCAAATAATTATCATAATTCCTTAATTTATTTAATAATATTATTTGATAAAAATAATGCATCATTTATCCAATTTAGTA;start=203068;subtype=IES;support_ref=4;support_variant=39;type=IES;
scaffold51_118_with_IES	MILORD	internal_eliminated_sequence	203765	204364	.	.	.	ID=MILORD.118.203765.204364;Name=MILORD.118.203765.204364;bounded_by_ta=TRUE;common_boundary=None;end=204364;ies_id=IESPGM.PTET51.1.118.194410;ies_left_dist=150;ies_min_dist=3;ies_right_dist=-3;junction_seq=tcctacttatgttcaTAtaattattgatatta;read_names=HWI-D00104:165:C29AHACXX:8:1305:15101:74615;sequence=TAATGTAAATAAATACAAATTTTACAAATTCTTTGCTTTGAAAATAAGGCTAATTTCTTGAGAAAATATATAACATATATAATTTTCATACTAAATTAACATTATGATATTTTAACAATTTGCAATTATTTTCAATAATTTATTATTTGATATCATAATCACAAATTTCAGATTTGATTATTTTAGATTTAAAAATCCCTAAATAATAAGATTTAATCCTAGATTTAATTTTAAATATTCATAAAAAAGTAGAAATGAAATGATGAACAGTTGAAACAACTAGCAGAGAAAGAAATTTGTAAAATAAAGAAATATTTTGATTTCCCAAAAGTAATTATAACAACTTCAGAAGAGATACATACAATGAAAGATCATTCAAGTTTCCATATATTCCTATTATTGTTTTAAAAAAGGAAATGCTTAGAAATAAATCAATATATCTATTCAATACTAATCTGTCCAGATATATCATTAAAAAAATTTGAATCAATATCCATTTATGTAAGCAATAATATTAAAAATAATGATATCTTTACCACTCAATAATTTGGCCTTTAATCATTGATATAATTTCTAAAAATTTATTTTCGTTGATAATAA;start=203765;subtype=EXTERNAL;support_ref=108;support_variant=1;type=ALTERNATIVE;
scaffold51_118_with_IES	MILORD	internal_eliminated_sequence	203915	204361	.	.	.	ID=MILORD.118.203915.204361;Name=MILORD.118.203915.204361;bounded_by_ta=TRUE;common_boundary=Both;end=204361;ies_id=IESPGM.PTET51.1.118.194410;ies_left_dist=0;ies_min_dist=0;ies_right_dist=0;junction_seq=taatttattatttgaTAatataattattgata;read_names=HWI-D00104:165:C29AHACXX:8:1201:2412:61869,HWI-D00104:165:C29AHACXX:8:2302:16555:70068,HWI-D00104:165:C29AHACXX:8:2104:4548:14339,HWI-D00104:165:C29AHACXX:8:1206:10384:69723,HWI-D00104:165:C29AHACXX:8:2108:8220:14637,HWI-D00104:165:C29AHACXX:8:1103:11576:42270,HWI-D00104:165:C29AHACXX:8:1102:19678:75202,HWI-D00104:165:C29AHACXX:8:1304:8101:95073,HWI-D00104:165:C29AHACXX:8:1202:19392:77234,HWI-D00104:165:C29AHACXX:8:1108:14432:20304,HWI-D00104:165:C29AHACXX:8:2102:18654:45045;sequence=TATCATAATCACAAATTTCAGATTTGATTATTTTAGATTTAAAAATCCCTAAATAATAAGATTTAATCCTAGATTTAATTTTAAATATTCATAAAAAAGTAGAAATGAAATGATGAACAGTTGAAACAACTAGCAGAGAAAGAAATTTGTAAAATAAAGAAATATTTTGATTTCCCAAAAGTAATTATAACAACTTCAGAAGAGATACATACAATGAAAGATCATTCAAGTTTCCATATATTCCTATTATTGTTTTAAAAAAGGAAATGCTTAGAAATAAATCAATATATCTATTCAATACTAATCTGTCCAGATATATCATTAAAAAAATTTGAATCAATATCCATTTATGTAAGCAATAATATTAAAAATAATGATATCTTTACCACTCAATAATTTGGCCTTTAATCATTGATATAATTTCTAAAAATTTATTTTCGTTGATAA;start=203915;subtype=IES;support_ref=48;support_variant=11;type=IES;
scaffold51_118_with_IES	MILORD	internal_eliminated_sequence	205234	205297	.	.	.	ID=MILORD.118.205234.205297;Name=MILORD.118.205234.205297;bounded_by_ta=TRUE;common_boundary=Both;end=205297;ies_id=IESPGM.PTET51.1.118.195282;ies_left_dist=0;ies_min_dist=0;ies_right_dist=0;junction_seq=cctcataactgcagcTAccagtttgaagggtc;read_names=HWI-D00104:165:C29AHACXX:8:1102:18879:58419,HWI-D00104:165:C29AHACXX:8:1301:13410:33732,HWI-D00104:165:C29AHACXX:8:1204:8284:79601,HWI-D00104:165:C29AHACXX:8:2105:13934:93019,HWI-D00104:165:C29AHACXX:8:2102:6797:69482,HWI-D00104:165:C29AHACXX:8:2302:9216:30962,HWI-D00104:165:C29AHACXX:8:1201:16694:44100,HWI-D00104:165:C29AHACXX:8:2308:7789:21631,HWI-D00104:165:C29AHACXX:8:1101:20092:47811,HWI-D00104:165:C29AHACXX:8:2204:13360:24925,HWI-D00104:165:C29AHACXX:8:2305:18440:19260,HWI-D00104:165:C29AHACXX:8:2207:13565:78809,HWI-D00104:165:C29AHACXX:8:1101:2574:76825,HWI-D00104:165:C29AHACXX:8:1306:20211:25648,HWI-D00104:165:C29AHACXX:8:1302:18875:96474,HWI-D00104:165:C29AHACXX:8:2308:11354:22360,HWI-D00104:165:C29AHACXX:8:1204:20574:91274,HWI-D00104:165:C29AHACXX:8:1106:19638:85523,HWI-D00104:165:C29AHACXX:8:2104:16200:4032,HWI-D00104:165:C29AHACXX:8:1105:1974:19377,HWI-D00104:165:C29AHACXX:8:2308:20912:49062,HWI-D00104:165:C29AHACXX:8:1206:4390:17902,HWI-D00104:165:C29AHACXX:8:2103:8566:61846,HWI-D00104:165:C29AHACXX:8:2302:6659:52455,HWI-D00104:165:C29AHACXX:8:2206:5599:10045,HWI-D00104:165:C29AHACXX:8:2308:3232:6790;sequence=TACACTAATCTATTTAAATATGATCAAATATTATAAAATAAAATATTTACATTATTTTTAAGTG;start=205234;subtype=IES;support_ref=6;support_variant=26;type=IES;
scaffold51_118_with_IES	MILORD	internal_eliminated_sequence	205252	205297	.	.	.	ID=MILORD.118.205252.205297;Name=MILORD.118.205252.205297;bounded_by_ta=TRUE;common_boundary=RIGHT;end=205297;ies_id=IESPGM.PTET51.1.118.195282;ies_left_dist=-18;ies_min_dist=0;ies_right_dist=0;junction_seq=actaatctatttaaaTAccagtttgaagggtc;read_names=HWI-D00104:165:C29AHACXX:8:2304:6927:95292;sequence=TATGATCAAATATTATAAAATAAAATATTTACATTATTTTTAAGTG;start=205252;subtype=PARTIAL_INTERNAL;support_ref=0;support_variant=1;type=ALTERNATIVE;
scaffold51_118_with_IES	MILORD	internal_eliminated_sequence	205782	205864	.	.	.	ID=MILORD.118.205782.205864;Name=MILORD.118.205782.205864;bounded_by_ta=TRUE;common_boundary=Both;end=205864;ies_id=IESPGM.PTET51.1.118.195766;ies_left_dist=0;ies_min_dist=0;ies_right_dist=0;junction_seq=gcgaagttttcgtttTAggattctaagttttt;read_names=HWI-D00104:165:C29AHACXX:8:2108:12863:10485,HWI-D00104:165:C29AHACXX:8:1303:7714:99120,HWI-D00104:165:C29AHACXX:8:1201:4812:95564,HWI-D00104:165:C29AHACXX:8:2308:11445:2233,HWI-D00104:165:C29AHACXX:8:1105:3184:60995,HWI-D00104:165:C29AHACXX:8:1303:2547:79906,HWI-D00104:165:C29AHACXX:8:2306:8410:5534,HWI-D00104:165:C29AHACXX:8:1205:12132:40855,HWI-D00104:165:C29AHACXX:8:2108:15766:33899,HWI-D00104:165:C29AHACXX:8:1108:7308:76270;sequence=TATAGCCGAGATCAATTCAATTTTAGATTTCTATTATAATAATAAAAGAAATTCAGATTTCATAATTTTATTAAATTACTCTG;start=205782;subtype=IES;support_ref=0;support_variant=10;type=IES;
scaffold51_118_with_IES	MILORD	internal_eliminated_sequence	207220	207486	.	.	.	ID=MILORD.118.207220.207486;Name=MILORD.118.207220.207486;bounded_by_ta=TRUE;common_boundary=None;end=207486;ies_id=IESPGM.PTET51.1.118.195766;ies_left_dist=-1438;ies_min_dist=1438;ies_right_dist=-1622;junction_seq=attcaaattcttgatTAttctcttttgaattt;read_names=HWI-D00104:165:C29AHACXX:8:2206:8738:64120;sequence=TAAACTTCTTACAAACATATCTTGTATTTTAGATGTCTTTCAATGAGCAATATGATAATATACCTTTAAAAAATAAAGTTCCTAAGTTTGAAATATTTTCTAATTAATTTAATTTTGATCTTTATTTTGTGAGTAAATTATGTAAAAATATTTATTATTATTATAGATTTAGAACTATTTTTTCTTTGTTATATGCATCACAAATTAATTTATAATCTGATTGTGTTGTAAAATCGTATAGATTCTTTATATATTTTGTTAAGGCTA;start=207220;subtype=MAC;support_ref=97;support_variant=1;type=CRYPTIC;
scaffold51_118_with_IES	MILORD	internal_eliminated_sequence	210262	210300	.	.	.	ID=MILORD.118.210262.210300;Name=MILORD.118.210262.210300;bounded_by_ta=TRUE;common_boundary=Both;end=210300;ies_id=IESPGM.PTET51.1.118.200163;ies_left_dist=0;ies_min_dist=0;ies_right_dist=0;junction_seq=atctatgattcttaaTAtcagcagctcctatg;read_names=HWI-D00104:165:C29AHACXX:8:1102:20615:55589,HWI-D00104:165:C29AHACXX:8:2203:14149:61323,HWI-D00104:165:C29AHACXX:8:1301:11203:100049,HWI-D00104:165:C29AHACXX:8:1108:20469:100231,HWI-D00104:165:C29AHACXX:8:1306:2590:62777,HWI-D00104:165:C29AHACXX:8:1203:12479:63090,HWI-D00104:165:C29AHACXX:8:2307:4851:41489,HWI-D00104:165:C29AHACXX:8:1106:20976:69788;sequence=TACAGTTTAAATAATAATAATAATAATAATTTATTACTG;start=210262;subtype=IES;support_ref=2;support_variant=8;type=IES;
scaffold51_118_with_IES	MILORD	internal_eliminated_sequence	214441	214545	.	.	.	ID=MILORD.118.214441.214545;Name=MILORD.118.214441.214545;bounded_by_ta=TRUE;common_boundary=Both;end=214545;ies_id=IESPGM.PTET51.1.118.204303;ies_left_dist=0;ies_min_dist=0;ies_right_dist=0;junction_seq=tttagatgataatgaTAacagagtcttatatt;read_names=HWI-D00104:165:C29AHACXX:8:2301:8929:17710,HWI-D00104:165:C29AHACXX:8:1103:6584:74381,HWI-D00104:165:C29AHACXX:8:2206:16024:94466,HWI-D00104:165:C29AHACXX:8:2301:7615:69028,HWI-D00104:165:C29AHACXX:8:2102:17806:91677,HWI-D00104:165:C29AHACXX:8:2206:3298:86587,HWI-D00104:165:C29AHACXX:8:2304:20195:98200,HWI-D00104:165:C29AHACXX:8:1102:8330:22664,HWI-D00104:165:C29AHACXX:8:2201:5985:34200,HWI-D00104:165:C29AHACXX:8:1101:1826:83241,HWI-D00104:165:C29AHACXX:8:2103:6543:42864,HWI-D00104:165:C29AHACXX:8:2108:14155:73700,HWI-D00104:165:C29AHACXX:8:1202:1326:53455,HWI-D00104:165:C29AHACXX:8:1104:12057:49894,HWI-D00104:165:C29AHACXX:8:2301:14888:42983,HWI-D00104:165:C29AHACXX:8:1202:14081:9473,HWI-D00104:165:C29AHACXX:8:1303:13919:33779,HWI-D00104:165:C29AHACXX:8:2102:12719:81465,HWI-D00104:165:C29AHACXX:8:1103:16661:69288,HWI-D00104:165:C29AHACXX:8:2203:14638:73587,HWI-D00104:165:C29AHACXX:8:2203:4957:25005,HWI-D00104:165:C29AHACXX:8:1304:8978:52346,HWI-D00104:165:C29AHACXX:8:2303:3978:40535,HWI-D00104:165:C29AHACXX:8:2307:9681:76451,HWI-D00104:165:C29AHACXX:8:1305:18815:93196,HWI-D00104:165:C29AHACXX:8:2206:10411:19704,HWI-D00104:165:C29AHACXX:8:1307:2872:30561,HWI-D00104:165:C29AHACXX:8:2104:2957:93511,HWI-D00104:165:C29AHACXX:8:2305:11409:86590,HWI-D00104:165:C29AHACXX:8:2209:18327:11446,HWI-D00104:165:C29AHACXX:8:2204:6800:58874,HWI-D00104:165:C29AHACXX:8:2103:15754:85480,HWI-D00104:165:C29AHACXX:8:1201:17304:36248,HWI-D00104:165:C29AHACXX:8:1103:15239:54885,HWI-D00104:165:C29AHACXX:8:2102:15588:93219,HWI-D00104:165:C29AHACXX:8:1204:7030:11581,HWI-D00104:165:C29AHACXX:8:2307:15348:60823,HWI-D00104:165:C29AHACXX:8:1307:8637:29930;sequence=TACAGTATAATTGATATAAAATCTTAAATTACTTAAATGATGAATTTATACTTTTTAAAAATAAAAGGAAAGGGCTATGATAGTAAAAGCTGATTATTTGTGCAG;start=214441;subtype=IES;support_ref=0;support_variant=38;type=IES;
scaffold51_118_with_IES	MILORD	internal_eliminated_sequence	218152	218236	.	.	.	ID=MILORD.118.218152.218236;Name=MILORD.118.218152.218236;bounded_by_ta=TRUE;common_boundary=Both;end=218236;ies_id=IESPGM.PTET51.1.118.207909;ies_left_dist=0;ies_min_dist=0;ies_right_dist=0;junction_seq=tgatttctttagatgTAttttactttaaattc;read_names=HWI-D00104:165:C29AHACXX:8:1103:19816:86125,HWI-D00104:165:C29AHACXX:8:1203:3884:88341,HWI-D00104:165:C29AHACXX:8:1309:10852:43131,HWI-D00104:165:C29AHACXX:8:1206:12594:69225,HWI-D00104:165:C29AHACXX:8:2201:1530:92098,HWI-D00104:165:C29AHACXX:8:2304:7337:97684,HWI-D00104:165:C29AHACXX:8:2202:13518:20674,HWI-D00104:165:C29AHACXX:8:1104:15261:20409,HWI-D00104:165:C29AHACXX:8:2304:10771:56343,HWI-D00104:165:C29AHACXX:8:2305:16416:50032,HWI-D00104:165:C29AHACXX:8:2202:7547:66713,HWI-D00104:165:C29AHACXX:8:2304:19379:89383,HWI-D00104:165:C29AHACXX:8:1103:15568:85415,HWI-D00104:165:C29AHACXX:8:2203:4411:73785,HWI-D00104:165:C29AHACXX:8:2204:9562:31525,HWI-D00104:165:C29AHACXX:8:1205:15441:18848,HWI-D00104:165:C29AHACXX:8:2302:2867:62227,HWI-D00104:165:C29AHACXX:8:2103:16283:70156,HWI-D00104:165:C29AHACXX:8:2207:9963:74684;sequence=TATTATGATTTTGGTATTTTTTAATAATAAACTTCTTTACTTAGGGCTTCTCTTACAGAATTTATAAATAAATTCATTTTCATAA;start=218152;subtype=IES;support_ref=100;support_variant=19;type=IES;
scaffold51_118_with_IES	MILORD	internal_eliminated_sequence	220091	220118	.	.	.	ID=MILORD.118.220091.220118;Name=MILORD.118.220091.220118;bounded_by_ta=TRUE;common_boundary=Both;end=220118;ies_id=IESPGM.PTET51.1.118.209763;ies_left_dist=0;ies_min_dist=0;ies_right_dist=0;junction_seq=agtttagtgtttaagTAcaaaaatcaaaaaaa;read_names=HWI-D00104:165:C29AHACXX:8:2204:12660:16587,HWI-D00104:165:C29AHACXX:8:1104:9415:68716,HWI-D00104:165:C29AHACXX:8:1102:20406:41559,HWI-D00104:165:C29AHACXX:8:2103:5599:58757,HWI-D00104:165:C29AHACXX:8:2102:3943:30893,HWI-D00104:165:C29AHACXX:8:2301:4204:44163,HWI-D00104:165:C29AHACXX:8:2103:11167:83467,HWI-D00104:165:C29AHACXX:8:1104:5067:59310,HWI-D00104:165:C29AHACXX:8:1307:17233:18364,HWI-D00104:165:C29AHACXX:8:2103:10676:49748,HWI-D00104:165:C29AHACXX:8:1203:8559:60227,HWI-D00104:165:C29AHACXX:8:1307:5131:96058,HWI-D00104:165:C29AHACXX:8:2305:16686:92418,HWI-D00104:165:C29AHACXX:8:1204:16932:92611,HWI-D00104:165:C29AHACXX:8:1304:7287:88371,HWI-D00104:165:C29AHACXX:8:2101:8746:68154,HWI-D00104:165:C29AHACXX:8:2302:15081:76605,HWI-D00104:165:C29AHACXX:8:1107:7266:100491,HWI-D00104:165:C29AHACXX:8:2105:14726:79921,HWI-D00104:165:C29AHACXX:8:1309:18116:97512,HWI-D00104:165:C29AHACXX:8:2201:11516:73604,HWI-D00104:165:C29AHACXX:8:1304:14568:82855,HWI-D00104:165:C29AHACXX:8:2207:8860:36221,HWI-D00104:165:C29AHACXX:8:1204:15375:11486,HWI-D00104:165:C29AHACXX:8:1306:4256:2283,HWI-D00104:165:C29AHACXX:8:1102:6441:12404,HWI-D00104:165:C29AHACXX:8:1201:2977:34147,HWI-D00104:165:C29AHACXX:8:2303:8374:87945,HWI-D00104:165:C29AHACXX:8:2207:18089:33168,HWI-D00104:165:C29AHACXX:8:1303:19860:45821,HWI-D00104:165:C29AHACXX:8:2302:19252:9528,HWI-D00104:165:C29AHACXX:8:2103:10059:88343,HWI-D00104:165:C29AHACXX:8:2103:9970:92610,HWI-D00104:165:C29AHACXX:8:2101:6488:37730;sequence=TACATTACAATTCTAAGATTTTAAACAA;start=220091;subtype=IES;support_ref=9;support_variant=34;type=IES;
scaffold51_118_with_IES	MILORD	internal_eliminated_sequence	226678	226750	.	.	.	ID=MILORD.118.226678.226750;Name=MILORD.118.226678.226750;bounded_by_ta=TRUE;common_boundary=Both;end=226750;ies_id=IESPGM.PTET51.1.118.216322;ies_left_dist=0;ies_min_dist=0;ies_right_dist=0;junction_seq=atttcatttaaacaaTAtcaaattatccatag;read_names=HWI-D00104:165:C29AHACXX:8:1303:14499:62743,HWI-D00104:165:C29AHACXX:8:2209:9849:41448,HWI-D00104:165:C29AHACXX:8:1105:8798:6265,HWI-D00104:165:C29AHACXX:8:2204:18178:66850,HWI-D00104:165:C29AHACXX:8:1202:1663:3887,HWI-D00104:165:C29AHACXX:8:1108:13237:13714,HWI-D00104:165:C29AHACXX:8:1106:3752:57544,HWI-D00104:165:C29AHACXX:8:1105:7084:38681,HWI-D00104:165:C29AHACXX:8:1303:8921:57463,HWI-D00104:165:C29AHACXX:8:2104:8817:25852,HWI-D00104:165:C29AHACXX:8:2102:12805:39783;sequence=TAAGGTTGTTAAAATAAATTTTTATTTAATTTTATTTTAAAAATAATGCTTGAATTGGACAATTAATTTACTG;start=226678;subtype=IES;support_ref=8;support_variant=11;type=IES;
scaffold51_118_with_IES	MILORD	internal_eliminated_sequence	227277	227321	.	.	.	ID=MILORD.118.227277.227321;Name=MILORD.118.227277.227321;bounded_by_ta=TRUE;common_boundary=Both;end=227321;ies_id=IESPGM.PTET51.1.118.216848;ies_left_dist=0;ies_min_dist=0;ies_right_dist=0;junction_seq=ataatctagaagtatTAgtaagaattccaata;read_names=HWI-D00104:165:C29AHACXX:8:2102:19420:17922,HWI-D00104:165:C29AHACXX:8:2103:7331:54787,HWI-D00104:165:C29AHACXX:8:2303:12639:78746,HWI-D00104:165:C29AHACXX:8:2202:15310:36718,HWI-D00104:165:C29AHACXX:8:2306:4103:46948,HWI-D00104:165:C29AHACXX:8:2304:20182:49688,HWI-D00104:165:C29AHACXX:8:1108:9418:7508,HWI-D00104:165:C29AHACXX:8:1101:18205:24687,HWI-D00104:165:C29AHACXX:8:1303:3433:67118,HWI-D00104:165:C29AHACXX:8:2201:9635:40677,HWI-D00104:165:C29AHACXX:8:2302:2479:36058,HWI-D00104:165:C29AHACXX:8:2306:16916:42274,HWI-D00104:165:C29AHACXX:8:1107:8765:94761,HWI-D00104:165:C29AHACXX:8:1206:9400:10304,HWI-D00104:165:C29AHACXX:8:2104:5922:80364,HWI-D00104:165:C29AHACXX:8:1104:3716:37186,HWI-D00104:165:C29AHACXX:8:2306:15651:12335,HWI-D00104:165:C29AHACXX:8:1103:12491:89423,HWI-D00104:165:C29AHACXX:8:2201:4930:20633,HWI-D00104:165:C29AHACXX:8:1107:9080:77285,HWI-D00104:165:C29AHACXX:8:1204:5127:76720,HWI-D00104:165:C29AHACXX:8:1101:16665:61548,HWI-D00104:165:C29AHACXX:8:1203:11073:20153,HWI-D00104:165:C29AHACXX:8:1306:3859:45432,HWI-D00104:165:C29AHACXX:8:2205:9671:66163,HWI-D00104:165:C29AHACXX:8:1201:10526:55288,HWI-D00104:165:C29AHACXX:8:1105:7008:100625,HWI-D00104:165:C29AHACXX:8:2108:13713:7426,HWI-D00104:165:C29AHACXX:8:1303:11619:71374,HWI-D00104:165:C29AHACXX:8:2202:5781:32950,HWI-D00104:165:C29AHACXX:8:1205:7484:48189,HWI-D00104:165:C29AHACXX:8:2306:7837:9702,HWI-D00104:165:C29AHACXX:8:1107:5947:86143,HWI-D00104:165:C29AHACXX:8:1105:14576:22427,HWI-D00104:165:C29AHACXX:8:2205:3429:38142,HWI-D00104:165:C29AHACXX:8:1306:13520:5979,HWI-D00104:165:C29AHACXX:8:1105:1508:30451;sequence=TACAGTTGTTTATAATAATCCTGTACACAGATTTCTAATCAACGA;start=227277;subtype=IES;support_ref=14;support_variant=37;type=IES;
scaffold51_118_with_IES	MILORD	internal_eliminated_sequence	228298	228447	.	.	.	ID=MILORD.118.228298.228447;Name=MILORD.118.228298.228447;bounded_by_ta=TRUE;common_boundary=Both;end=228447;ies_id=IESPGM.PTET51.1.118.217824;ies_left_dist=0;ies_min_dist=0;ies_right_dist=0;junction_seq=aatatccagtgcagcTActactttcattgcaa;read_names=HWI-D00104:165:C29AHACXX:8:1103:13702:13968,HWI-D00104:165:C29AHACXX:8:2103:12474:6481,HWI-D00104:165:C29AHACXX:8:2203:17428:72874,HWI-D00104:165:C29AHACXX:8:1304:18708:2216,HWI-D00104:165:C29AHACXX:8:2304:17125:42688,HWI-D00104:165:C29AHACXX:8:2307:9350:86463,HWI-D00104:165:C29AHACXX:8:2206:20207:53685,HWI-D00104:165:C29AHACXX:8:1102:10189:37444,HWI-D00104:165:C29AHACXX:8:1107:3030:20975,HWI-D00104:165:C29AHACXX:8:1201:1985:29058,HWI-D00104:165:C29AHACXX:8:1102:14601:28361,HWI-D00104:165:C29AHACXX:8:2201:2976:14966,HWI-D00104:165:C29AHACXX:8:2205:16641:82617,HWI-D00104:165:C29AHACXX:8:2102:12743:4589,HWI-D00104:165:C29AHACXX:8:1106:12561:44155,HWI-D00104:165:C29AHACXX:8:2303:2225:16847,HWI-D00104:165:C29AHACXX:8:2104:3978:29073,HWI-D00104:165:C29AHACXX:8:1205:11012:60945,HWI-D00104:165:C29AHACXX:8:2202:15375:19419,HWI-D00104:165:C29AHACXX:8:1106:9534:40238,HWI-D00104:165:C29AHACXX:8:2104:3613:66251,HWI-D00104:165:C29AHACXX:8:2308:9043:77161,HWI-D00104:165:C29AHACXX:8:1201:1542:89781,HWI-D00104:165:C29AHACXX:8:1301:15727:24501,HWI-D00104:165:C29AHACXX:8:1206:18267:65491,HWI-D00104:165:C29AHACXX:8:1302:17086:68566,HWI-D00104:165:C29AHACXX:8:2308:6466:94544,HWI-D00104:165:C29AHACXX:8:2201:18201:79441,HWI-D00104:165:C29AHACXX:8:2303:16496:30249,HWI-D00104:165:C29AHACXX:8:1102:12959:84417,HWI-D00104:165:C29AHACXX:8:1306:4846:65467,HWI-D00104:165:C29AHACXX:8:1204:18180:20968,HWI-D00104:165:C29AHACXX:8:2206:10229:54153,HWI-D00104:165:C29AHACXX:8:1107:10695:97882,HWI-D00104:165:C29AHACXX:8:2204:11238:95437,HWI-D00104:165:C29AHACXX:8:1203:3243:71944,HWI-D00104:165:C29AHACXX:8:2104:13260:5328,HWI-D00104:165:C29AHACXX:8:1202:20811:68077;sequence=TATAGTGTTTCCAAAGAAATTTTAAAACAGATGCCCAATGAATTAAATTATATTCAAATTTATTTTTTTATCATTTGAATTATTCTGAAAAATAATCTTCCATTTTAATTCAAATATTAAACTATATATATATACTTTCTCGAGGAGGTA;start=228298;subtype=IES;support_ref=12;support_variant=38;type=IES;
scaffold51_118_with_IES	MILORD	internal_eliminated_sequence	229265	229339	.	.	.	ID=MILORD.118.229265.229339;Name=MILORD.118.229265.229339;bounded_by_ta=TRUE;common_boundary=Both;end=229339;ies_id=IESPGM.PTET51.1.118.218641;ies_left_dist=0;ies_min_dist=0;ies_right_dist=0;junction_seq=atattaattaagtgaTAtctctaatggcaaat;read_names=HWI-D00104:165:C29AHACXX:8:1107:8290:78078,HWI-D00104:165:C29AHACXX:8:2302:19641:49975,HWI-D00104:165:C29AHACXX:8:1102:6941:98330,HWI-D00104:165:C29AHACXX:8:1301:13663:46077,HWI-D00104:165:C29AHACXX:8:2202:16157:6043,HWI-D00104:165:C29AHACXX:8:2104:18993:99547,HWI-D00104:165:C29AHACXX:8:2207:10058:77343,HWI-D00104:165:C29AHACXX:8:2207:10379:60906,HWI-D00104:165:C29AHACXX:8:2201:4688:23050,HWI-D00104:165:C29AHACXX:8:2102:17184:5083,HWI-D00104:165:C29AHACXX:8:1103:11759:38062,HWI-D00104:165:C29AHACXX:8:2104:16967:91920,HWI-D00104:165:C29AHACXX:8:2201:6847:51138,HWI-D00104:165:C29AHACXX:8:1303:1812:55095,HWI-D00104:165:C29AHACXX:8:2305:7030:37162,HWI-D00104:165:C29AHACXX:8:2304:5840:50494,HWI-D00104:165:C29AHACXX:8:2201:3301:66410,HWI-D00104:165:C29AHACXX:8:1204:11194:100767,HWI-D00104:165:C29AHACXX:8:1104:6811:55057,HWI-D00104:165:C29AHACXX:8:1104:2464:75086,HWI-D00104:165:C29AHACXX:8:2304:2902:66609,HWI-D00104:165:C29AHACXX:8:1108:19703:12622,HWI-D00104:165:C29AHACXX:8:2205:16718:100963,HWI-D00104:165:C29AHACXX:8:1303:15684:77658,HWI-D00104:165:C29AHACXX:8:2205:17181:73606,HWI-D00104:165:C29AHACXX:8:2204:13081:62403,HWI-D00104:165:C29AHACXX:8:2306:20409:7821,HWI-D00104:165:C29AHACXX:8:2301:16221:57047,HWI-D00104:165:C29AHACXX:8:2307:4571:59844,HWI-D00104:165:C29AHACXX:8:2308:11717:54725,HWI-D00104:165:C29AHACXX:8:2204:15838:70738,HWI-D00104:165:C29AHACXX:8:2105:17129:66874,HWI-D00104:165:C29AHACXX:8:2302:19403:30887,HWI-D00104:165:C29AHACXX:8:1107:9814:57508,HWI-D00104:165:C29AHACXX:8:2102:18444:46381,HWI-D00104:165:C29AHACXX:8:2305:14817:47410,HWI-D00104:165:C29AHACXX:8:1307:16389:27911,HWI-D00104:165:C29AHACXX:8:1303:19703:48847,HWI-D00104:165:C29AHACXX:8:2304:17848:56137,HWI-D00104:165:C29AHACXX:8:2201:16673:79477,HWI-D00104:165:C29AHACXX:8:2207:18871:3462,HWI-D00104:165:C29AHACXX:8:2203:9128:94843,HWI-D00104:165:C29AHACXX:8:2202:19855:43755,HWI-D00104:165:C29AHACXX:8:1304:12070:52269,HWI-D00104:165:C29AHACXX:8:2108:15816:79492,HWI-D00104:165:C29AHACXX:8:2303:8852:11302,HWI-D00104:165:C29AHACXX:8:2207:11666:91499,HWI-D00104:165:C29AHACXX:8:1206:19366:68500,HWI-D00104:165:C29AHACXX:8:2308:4366:34748,HWI-D00104:165:C29AHACXX:8:1205:5358:70573;sequence=TACAATCAATAAATAAATAAGTGTAATATTTCTTAGAAAAAAGTGGAAATCAAAGAAAAATAAATCATCCTTCAT;start=229265;subtype=IES;support_ref=2;support_variant=50;type=IES;
scaffold51_118_with_IES	MILORD	internal_eliminated_sequence	233651	233678	.	.	.	ID=MILORD.118.233651.233678;Name=MILORD.118.233651.233678;bounded_by_ta=TRUE;common_boundary=Both;end=233678;ies_id=IESPGM.PTET51.1.118.222952;ies_left_dist=0;ies_min_dist=0;ies_right_dist=0;junction_seq=tcttggcttgaaacgTActtaccacagtatag;read_names=HWI-D00104:165:C29AHACXX:8:2204:5736:90113,HWI-D00104:165:C29AHACXX:8:2201:6272:10247,HWI-D00104:165:C29AHACXX:8:1302:4549:51723,HWI-D00104:165:C29AHACXX:8:2308:4718:18415,HWI-D00104:165:C29AHACXX:8:1206:6326:11213,HWI-D00104:165:C29AHACXX:8:1203:20526:50786,HWI-D00104:165:C29AHACXX:8:1101:2461:28479,HWI-D00104:165:C29AHACXX:8:1102:2632:64913,HWI-D00104:165:C29AHACXX:8:2303:15778:88446,HWI-D00104:165:C29AHACXX:8:1302:15351:95488,HWI-D00104:165:C29AHACXX:8:2209:15911:67754,HWI-D00104:165:C29AHACXX:8:2102:17347:89805,HWI-D00104:165:C29AHACXX:8:2302:9152:89424,HWI-D00104:165:C29AHACXX:8:2207:8173:36957,HWI-D00104:165:C29AHACXX:8:2305:15440:55659,HWI-D00104:165:C29AHACXX:8:1202:16893:53544,HWI-D00104:165:C29AHACXX:8:1202:15521:69358,HWI-D00104:165:C29AHACXX:8:2202:11983:100763,HWI-D00104:165:C29AHACXX:8:2302:16669:17336,HWI-D00104:165:C29AHACXX:8:2101:4854:25715,HWI-D00104:165:C29AHACXX:8:2306:1194:63016,HWI-D00104:165:C29AHACXX:8:1203:3467:16673,HWI-D00104:165:C29AHACXX:8:2103:15240:9121,HWI-D00104:165:C29AHACXX:8:2108:18355:18337,HWI-D00104:165:C29AHACXX:8:1102:10876:41316,HWI-D00104:165:C29AHACXX:8:1103:13109:76759,HWI-D00104:165:C29AHACXX:8:1309:15231:16019,HWI-D00104:165:C29AHACXX:8:2207:5018:4197,HWI-D00104:165:C29AHACXX:8:1307:9925:61902,HWI-D00104:165:C29AHACXX:8:1202:18428:63765,HWI-D00104:165:C29AHACXX:8:1201:20616:3887,HWI-D00104:165:C29AHACXX:8:2204:13506:91115,HWI-D00104:165:C29AHACXX:8:2204:19561:2336,HWI-D00104:165:C29AHACXX:8:1108:19436:52219,HWI-D00104:165:C29AHACXX:8:2302:7935:5032,HWI-D00104:165:C29AHACXX:8:2307:9111:29854,HWI-D00104:165:C29AHACXX:8:1303:19240:44726,HWI-D00104:165:C29AHACXX:8:2204:13908:74000,HWI-D00104:165:C29AHACXX:8:2102:20572:87863;sequence=TATAGTAAATTCATTCTCTTTCTCTCTC;start=233651;subtype=IES;support_ref=3;support_variant=39;type=IES;
scaffold51_118_with_IES	MILORD	internal_eliminated_sequence	240167	240193	.	.	.	ID=MILORD.118.240167.240193;Name=MILORD.118.240167.240193;bounded_by_ta=TRUE;common_boundary=Both;end=240193;ies_id=IESPGM.PTET51.1.118.229440;ies_left_dist=0;ies_min_dist=0;ies_right_dist=0;junction_seq=tcatcttaatttaggTAcactggcaaagagta;read_names=HWI-D00104:165:C29AHACXX:8:1301:5260:47625,HWI-D00104:165:C29AHACXX:8:1105:4385:64358,HWI-D00104:165:C29AHACXX:8:2105:10343:63052,HWI-D00104:165:C29AHACXX:8:2206:20833:40477,HWI-D00104:165:C29AHACXX:8:2305:8813:29574,HWI-D00104:165:C29AHACXX:8:1305:4951:88984,HWI-D00104:165:C29AHACXX:8:2102:4836:26961,HWI-D00104:165:C29AHACXX:8:1204:15570:30622,HWI-D00104:165:C29AHACXX:8:2101:9112:13238,HWI-D00104:165:C29AHACXX:8:1108:14889:21065,HWI-D00104:165:C29AHACXX:8:1206:10876:21611,HWI-D00104:165:C29AHACXX:8:2202:15383:30883,HWI-D00104:165:C29AHACXX:8:1102:19583:15518,HWI-D00104:165:C29AHACXX:8:1206:6713:6564,HWI-D00104:165:C29AHACXX:8:1305:8055:30617,HWI-D00104:165:C29AHACXX:8:2206:18611:6193,HWI-D00104:165:C29AHACXX:8:1108:14378:84649,HWI-D00104:165:C29AHACXX:8:2308:4562:94268,HWI-D00104:165:C29AHACXX:8:2102:14274:90254,HWI-D00104:165:C29AHACXX:8:2304:12890:27716,HWI-D00104:165:C29AHACXX:8:1102:2565:81088,HWI-D00104:165:C29AHACXX:8:1204:4926:48428,HWI-D00104:165:C29AHACXX:8:2206:18471:58142,HWI-D00104:165:C29AHACXX:8:2306:11464:71750;sequence=TATGATGCTAATAGGGTGATTTGTTTG;start=240167;subtype=IES;support_ref=0;support_variant=24;type=IES;
scaffold51_118_with_IES	MILORD	internal_eliminated_sequence	240521	240565	.	.	.	ID=MILORD.118.240521.240565;Name=MILORD.118.240521.240565;bounded_by_ta=TRUE;common_boundary=None;end=240565;ies_id=IESPGM.PTET51.1.118.229440;ies_left_dist=-354;ies_min_dist=354;ies_right_dist=-372;junction_seq=gtattttattattatTAcccctaaatagatgt;read_names=HWI-D00104:165:C29AHACXX:8:2105:5518:38325;sequence=TATAATTAAATATTAAATTATTTATTAATGTAAACCGAATCACAG;start=240521;subtype=MAC;support_ref=68;support_variant=1;type=CRYPTIC;
scaffold51_118_with_IES	MILORD	internal_eliminated_sequence	242107	242180	.	.	.	ID=MILORD.118.242107.242180;Name=MILORD.118.242107.242180;bounded_by_ta=TRUE;common_boundary=Both;end=242180;ies_id=IESPGM.PTET51.1.118.231353;ies_left_dist=0;ies_min_dist=0;ies_right_dist=0;junction_seq=cttttaagaagttaaTAcaagcgatactccag;read_names=HWI-D00104:165:C29AHACXX:8:1306:4543:35809,HWI-D00104:165:C29AHACXX:8:2303:1207:76188,HWI-D00104:165:C29AHACXX:8:1103:10011:65583,HWI-D00104:165:C29AHACXX:8:1305:5454:31282,HWI-D00104:165:C29AHACXX:8:1301:8592:79264,HWI-D00104:165:C29AHACXX:8:1104:13349:90401,HWI-D00104:165:C29AHACXX:8:1104:9543:81330,HWI-D00104:165:C29AHACXX:8:2104:6379:40320,HWI-D00104:165:C29AHACXX:8:1101:19726:6882,HWI-D00104:165:C29AHACXX:8:2206:14059:49816,HWI-D00104:165:C29AHACXX:8:1306:19175:56690,HWI-D00104:165:C29AHACXX:8:2104:15781:77002,HWI-D00104:165:C29AHACXX:8:2101:12400:43048,HWI-D00104:165:C29AHACXX:8:1105:15257:58821,HWI-D00104:165:C29AHACXX:8:1304:2477:56687,HWI-D00104:165:C29AHACXX:8:2203:10230:9541,HWI-D00104:165:C29AHACXX:8:1301:4231:59164,HWI-D00104:165:C29AHACXX:8:2102:8062:29776,HWI-D00104:165:C29AHACXX:8:1101:7570:50736,HWI-D00104:165:C29AHACXX:8:1201:7793:4631,HWI-D00104:165:C29AHACXX:8:2104:19557:3640;sequence=TACAGCATTTTAAGTAAGATTTCTCGGAGTGACTTCATACCAATTTATGAGTAGAGATCTCATTCTACTTTCTG;start=242107;subtype=IES;support_ref=114;support_variant=21;type=IES;
scaffold51_118_with_IES	MILORD	internal_eliminated_sequence	242592	242638	.	.	.	ID=MILORD.118.242592.242638;Name=MILORD.118.242592.242638;bounded_by_ta=TRUE;common_boundary=Both;end=242638;ies_id=IESPGM.PTET51.1.118.231764;ies_left_dist=0;ies_min_dist=0;ies_right_dist=0;junction_seq=aagattaaaaaatgaTAgttggaccaggagca;read_names=HWI-D00104:165:C29AHACXX:8:2205:17624:45185,HWI-D00104:165:C29AHACXX:8:1101:5027:31945,HWI-D00104:165:C29AHACXX:8:1107:13979:35740,HWI-D00104:165:C29AHACXX:8:2104:12088:73420,HWI-D00104:165:C29AHACXX:8:1206:15285:80498,HWI-D00104:165:C29AHACXX:8:1107:7343:75244,HWI-D00104:165:C29AHACXX:8:1202:6917:96005,HWI-D00104:165:C29AHACXX:8:1102:11821:75696,HWI-D00104:165:C29AHACXX:8:1104:4781:65440,HWI-D00104:165:C29AHACXX:8:2206:2759:66065,HWI-D00104:165:C29AHACXX:8:1304:4415:68211,HWI-D00104:165:C29AHACXX:8:2101:9379:35370,HWI-D00104:165:C29AHACXX:8:1303:10571:81943;sequence=TACAACTCATCAAATTCAAATATTTCACAAAACAATACATTCATCTG;start=242592;subtype=IES;support_ref=30;support_variant=13;type=IES;
scaffold51_118_with_IES	MILORD	internal_eliminated_sequence	244667	244712	.	.	.	ID=MILORD.118.244667.244712;Name=MILORD.118.244667.244712;bounded_by_ta=TRUE;common_boundary=Both;end=244712;ies_id=IESPGM.PTET51.1.118.233792;ies_left_dist=0;ies_min_dist=0;ies_right_dist=0;junction_seq=ggaatctcattatgaTAtttgtagtactcagt;read_names=HWI-D00104:165:C29AHACXX:8:1303:1623:10570,HWI-D00104:165:C29AHACXX:8:1101:3571:51930,HWI-D00104:165:C29AHACXX:8:2304:18984:52975,HWI-D00104:165:C29AHACXX:8:1103:3224:60073,HWI-D00104:165:C29AHACXX:8:1101:10303:73530,HWI-D00104:165:C29AHACXX:8:2105:19150:93134,HWI-D00104:165:C29AHACXX:8:1101:19661:92598,HWI-D00104:165:C29AHACXX:8:2302:18578:36293,HWI-D00104:165:C29AHACXX:8:2203:11270:34077,HWI-D00104:165:C29AHACXX:8:2201:16246:66469,HWI-D00104:165:C29AHACXX:8:1305:7137:37140,HWI-D00104:165:C29AHACXX:8:2201:14872:22922,HWI-D00104:165:C29AHACXX:8:2104:11464:38198,HWI-D00104:165:C29AHACXX:8:1201:11462:30980,HWI-D00104:165:C29AHACXX:8:1301:17116:62886,HWI-D00104:165:C29AHACXX:8:1206:11255:32284,HWI-D00104:165:C29AHACXX:8:2108:6087:52850,HWI-D00104:165:C29AHACXX:8:2308:12777:58420,HWI-D00104:165:C29AHACXX:8:1206:13793:40375,HWI-D00104:165:C29AHACXX:8:1303:17128:87837,HWI-D00104:165:C29AHACXX:8:1105:5487:17734,HWI-D00104:165:C29AHACXX:8:2202:7929:85245,HWI-D00104:165:C29AHACXX:8:1203:15537:99097,HWI-D00104:165:C29AHACXX:8:1102:15686:9062,HWI-D00104:165:C29AHACXX:8:2102:17366:46107,HWI-D00104:165:C29AHACXX:8:2101:4693:57828,HWI-D00104:165:C29AHACXX:8:1203:8077:51059,HWI-D00104:165:C29AHACXX:8:2304:4851:2297,HWI-D00104:165:C29AHACXX:8:2203:12911:46440,HWI-D00104:165:C29AHACXX:8:2303:9893:27521,HWI-D00104:165:C29AHACXX:8:1104:3757:28357,HWI-D00104:165:C29AHACXX:8:2307:6069:62440,HWI-D00104:165:C29AHACXX:8:2301:10479:65997,HWI-D00104:165:C29AHACXX:8:1102:8314:72116,HWI-D00104:165:C29AHACXX:8:1205:15249:35438,HWI-D00104:165:C29AHACXX:8:1303:14485:89737,HWI-D00104:165:C29AHACXX:8:2301:7804:52743,HWI-D00104:165:C29AHACXX:8:1201:16592:93441;sequence=TACAATTCAATCTCGTATTTTGGCATTATCACTCTAAATCCGACTG;start=244667;subtype=IES;support_ref=2;support_variant=38;type=IES;
scaffold51_118_with_IES	MILORD	internal_eliminated_sequence	245345	245399	.	.	.	ID=MILORD.118.245345.245399;Name=MILORD.118.245345.245399;bounded_by_ta=TRUE;common_boundary=Both;end=245399;ies_id=IESPGM.PTET51.1.118.234424;ies_left_dist=0;ies_min_dist=0;ies_right_dist=0;junction_seq=tattaagaattctccTAtttagttctgatatt;read_names=HWI-D00104:165:C29AHACXX:8:2301:11497:60497,HWI-D00104:165:C29AHACXX:8:2308:15501:21875,HWI-D00104:165:C29AHACXX:8:1106:10915:61863,HWI-D00104:165:C29AHACXX:8:1104:8538:59460,HWI-D00104:165:C29AHACXX:8:1306:6728:5459,HWI-D00104:165:C29AHACXX:8:2101:6810:67227,HWI-D00104:165:C29AHACXX:8:2302:4403:83130,HWI-D00104:165:C29AHACXX:8:1204:17874:87273,HWI-D00104:165:C29AHACXX:8:2304:9858:97139,HWI-D00104:165:C29AHACXX:8:1301:10802:60623,HWI-D00104:165:C29AHACXX:8:2308:6978:47511,HWI-D00104:165:C29AHACXX:8:2203:8445:18282,HWI-D00104:165:C29AHACXX:8:2103:5381:81782,HWI-D00104:165:C29AHACXX:8:1106:2817:38546,HWI-D00104:165:C29AHACXX:8:1305:2772:62392,HWI-D00104:165:C29AHACXX:8:1206:11465:16282,HWI-D00104:165:C29AHACXX:8:2308:5696:28134,HWI-D00104:165:C29AHACXX:8:2102:12656:34231,HWI-D00104:165:C29AHACXX:8:1204:19158:33772;sequence=TATAGTCCACTGAGCCTTGTTTCTAAATAAGTAATTGTACTCCCCAATCTAAGTG;start=245345;subtype=IES;support_ref=6;support_variant=19;type=IES;
scaffold51_118_with_IES	MILORD	internal_eliminated_sequence	246030	246123	.	.	.	ID=MILORD.118.246030.246123;Name=MILORD.118.246030.246123;bounded_by_ta=TRUE;common_boundary=Both;end=246123;ies_id=IESPGM.PTET51.1.118.235054;ies_left_dist=0;ies_min_dist=0;ies_right_dist=0;junction_seq=gtttgactgaataatTAtttcaattacgcact;read_names=HWI-D00104:165:C29AHACXX:8:2104:14580:71973,HWI-D00104:165:C29AHACXX:8:2101:8968:78745,HWI-D00104:165:C29AHACXX:8:2105:18463:80607,HWI-D00104:165:C29AHACXX:8:2101:3611:73422,HWI-D00104:165:C29AHACXX:8:2202:5165:83402,HWI-D00104:165:C29AHACXX:8:1202:17299:81824,HWI-D00104:165:C29AHACXX:8:1103:7527:23007,HWI-D00104:165:C29AHACXX:8:1302:4169:82908,HWI-D00104:165:C29AHACXX:8:1306:7753:49288,HWI-D00104:165:C29AHACXX:8:2205:5294:7792,HWI-D00104:165:C29AHACXX:8:1201:19757:65844,HWI-D00104:165:C29AHACXX:8:1304:17649:3049,HWI-D00104:165:C29AHACXX:8:1206:8503:18732,HWI-D00104:165:C29AHACXX:8:2202:4667:85333,HWI-D00104:165:C29AHACXX:8:1304:5892:89565,HWI-D00104:165:C29AHACXX:8:1305:2203:97070,HWI-D00104:165:C29AHACXX:8:2206:3022:19881,HWI-D00104:165:C29AHACXX:8:1301:9038:79884,HWI-D00104:165:C29AHACXX:8:1106:21077:46176,HWI-D00104:165:C29AHACXX:8:2305:5308:8164,HWI-D00104:165:C29AHACXX:8:1204:8926:71101,HWI-D00104:165:C29AHACXX:8:2102:15104:73869,HWI-D00104:165:C29AHACXX:8:1201:2839:56607,HWI-D00104:165:C29AHACXX:8:2101:15723:90915,HWI-D00104:165:C29AHACXX:8:2304:5979:81771,HWI-D00104:165:C29AHACXX:8:1304:12082:78890,HWI-D00104:165:C29AHACXX:8:2101:12048:77624,HWI-D00104:165:C29AHACXX:8:1205:8614:85110,HWI-D00104:165:C29AHACXX:8:1202:16029:71158,HWI-D00104:165:C29AHACXX:8:2102:7950:55362,HWI-D00104:165:C29AHACXX:8:2203:5158:13440,HWI-D00104:165:C29AHACXX:8:1309:12560:55927;sequence=TATTGCGAATTAAATTTTAATTTATAAATTATGGATTATAATATTTGGTCAAATATTTTGAAATATTTATCTCGAAATTCTCTCTCTCTGACAA;start=246030;subtype=IES;support_ref=8;support_variant=32;type=IES;
scaffold51_118_with_IES	MILORD	internal_eliminated_sequence	248144	248326	.	.	.	ID=MILORD.118.248144.248326;Name=MILORD.118.248144.248326;bounded_by_ta=TRUE;common_boundary=Both;end=248326;ies_id=IESPGM.PTET51.1.118.237074;ies_left_dist=0;ies_min_dist=0;ies_right_dist=0;junction_seq=attcagtcaataaagTAccataagcagtaatt;read_names=HWI-D00104:165:C29AHACXX:8:2306:12633:16089,HWI-D00104:165:C29AHACXX:8:1101:10878:2584,HWI-D00104:165:C29AHACXX:8:1105:16575:72354,HWI-D00104:165:C29AHACXX:8:1306:11579:60698,HWI-D00104:165:C29AHACXX:8:2303:2255:24422,HWI-D00104:165:C29AHACXX:8:1107:13472:94926,HWI-D00104:165:C29AHACXX:8:1204:8516:55585,HWI-D00104:165:C29AHACXX:8:2101:10434:13652,HWI-D00104:165:C29AHACXX:8:1108:13657:92690,HWI-D00104:165:C29AHACXX:8:2104:18075:37904,HWI-D00104:165:C29AHACXX:8:2307:15692:56182,HWI-D00104:165:C29AHACXX:8:1206:6276:96176,HWI-D00104:165:C29AHACXX:8:1203:2969:98348,HWI-D00104:165:C29AHACXX:8:2303:15727:38249,HWI-D00104:165:C29AHACXX:8:2301:1559:10335,HWI-D00104:165:C29AHACXX:8:1202:11104:16111,HWI-D00104:165:C29AHACXX:8:1306:4960:93926,HWI-D00104:165:C29AHACXX:8:1206:9023:76363,HWI-D00104:165:C29AHACXX:8:1104:11777:52465,HWI-D00104:165:C29AHACXX:8:2201:9766:86385,HWI-D00104:165:C29AHACXX:8:2203:18857:6510,HWI-D00104:165:C29AHACXX:8:2105:19423:73185,HWI-D00104:165:C29AHACXX:8:2302:16411:55734,HWI-D00104:165:C29AHACXX:8:2201:5305:10183,HWI-D00104:165:C29AHACXX:8:2103:15683:55383,HWI-D00104:165:C29AHACXX:8:1102:18323:91635,HWI-D00104:165:C29AHACXX:8:2301:7048:100763,HWI-D00104:165:C29AHACXX:8:2303:19673:90176,HWI-D00104:165:C29AHACXX:8:2103:15204:64750,HWI-D00104:165:C29AHACXX:8:1107:11324:7683,HWI-D00104:165:C29AHACXX:8:2206:12462:74658,HWI-D00104:165:C29AHACXX:8:1103:8021:74814,HWI-D00104:165:C29AHACXX:8:2201:4286:44681,HWI-D00104:165:C29AHACXX:8:2101:10060:83296,HWI-D00104:165:C29AHACXX:8:1103:15636:97249,HWI-D00104:165:C29AHACXX:8:2307:13209:41035,HWI-D00104:165:C29AHACXX:8:1205:12419:26390,HWI-D00104:165:C29AHACXX:8:1302:5999:58094,HWI-D00104:165:C29AHACXX:8:2207:2737:92520,HWI-D00104:165:C29AHACXX:8:2202:8031:6229,HWI-D00104:165:C29AHACXX:8:2306:13917:20744;sequence=TATTCATTAATTGATTTTATTTCTATATTAATATTATTTTCATTGTTAATCTCTTATTTTAATACAATAGTTTTATAGAATATTTTAGGTTTTCAATTCTATTTTTTAGGATCTATTAAATAAATTTTATATATTGATTAATTAAATAGATTGATATATAAAATGTATTCAAAATGACTGTAA;start=248144;subtype=IES;support_ref=2;support_variant=41;type=IES;
scaffold51_118_with_IES	MILORD	internal_eliminated_sequence	249393	249500	.	.	.	ID=MILORD.118.249393.249500;Name=MILORD.118.249393.249500;bounded_by_ta=TRUE;common_boundary=Both;end=249500;ies_id=IESPGM.PTET51.1.118.238140;ies_left_dist=0;ies_min_dist=0;ies_right_dist=0;junction_seq=cagttagatcaacatTAtcatgaaaagattac;read_names=HWI-D00104:165:C29AHACXX:8:1303:18072:11885,HWI-D00104:165:C29AHACXX:8:2206:16500:49419,HWI-D00104:165:C29AHACXX:8:2205:14562:15873,HWI-D00104:165:C29AHACXX:8:1103:20404:93918,HWI-D00104:165:C29AHACXX:8:1106:15446:95270,HWI-D00104:165:C29AHACXX:8:1206:6028:70091,HWI-D00104:165:C29AHACXX:8:2303:11059:79153,HWI-D00104:165:C29AHACXX:8:1301:15254:74454,HWI-D00104:165:C29AHACXX:8:1305:16741:83988,HWI-D00104:165:C29AHACXX:8:1301:18062:35174,HWI-D00104:165:C29AHACXX:8:2303:12449:22755,HWI-D00104:165:C29AHACXX:8:1301:16555:53685,HWI-D00104:165:C29AHACXX:8:2101:7957:43310,HWI-D00104:165:C29AHACXX:8:1302:5518:93617,HWI-D00104:165:C29AHACXX:8:2308:11859:6485,HWI-D00104:165:C29AHACXX:8:2104:12294:10628,HWI-D00104:165:C29AHACXX:8:1304:16324:2143,HWI-D00104:165:C29AHACXX:8:1203:10115:35127,HWI-D00104:165:C29AHACXX:8:2204:8102:31545,HWI-D00104:165:C29AHACXX:8:1205:11249:88763,HWI-D00104:165:C29AHACXX:8:2105:12033:39748,HWI-D00104:165:C29AHACXX:8:1203:20179:80013,HWI-D00104:165:C29AHACXX:8:2202:16897:51142,HWI-D00104:165:C29AHACXX:8:1102:1643:17176,HWI-D00104:165:C29AHACXX:8:2203:11240:30564;sequence=TACATTCGAAACGGAAAAAGTCTTTGAATTTCAATAATACTATTAAATTGTGTATAAGAATTATGTAAATAAAGATGAATTCAATAAATAATAAATACATAATAACTG;start=249393;subtype=IES;support_ref=0;support_variant=25;type=IES;
scaffold51_118_with_IES	MILORD	internal_eliminated_sequence	252730	252784	.	.	.	ID=MILORD.118.252730.252784;Name=MILORD.118.252730.252784;bounded_by_ta=TRUE;common_boundary=Both;end=252784;ies_id=IESPGM.PTET51.1.118.241369;ies_left_dist=0;ies_min_dist=0;ies_right_dist=0;junction_seq=gttgttaataacgggTAataacaataacagca;read_names=HWI-D00104:165:C29AHACXX:8:1205:16907:100852,HWI-D00104:165:C29AHACXX:8:2204:12690:5037,HWI-D00104:165:C29AHACXX:8:2103:10000:58550,HWI-D00104:165:C29AHACXX:8:1106:8555:100114,HWI-D00104:165:C29AHACXX:8:1302:19619:39336,HWI-D00104:165:C29AHACXX:8:1106:19738:37048,HWI-D00104:165:C29AHACXX:8:2302:4133:55682,HWI-D00104:165:C29AHACXX:8:1301:10062:26743,HWI-D00104:165:C29AHACXX:8:1201:18893:57555,HWI-D00104:165:C29AHACXX:8:2201:3930:96492,HWI-D00104:165:C29AHACXX:8:1204:2734:51410,HWI-D00104:165:C29AHACXX:8:2205:10931:26654,HWI-D00104:165:C29AHACXX:8:2108:8677:100412,HWI-D00104:165:C29AHACXX:8:2308:15947:86783,HWI-D00104:165:C29AHACXX:8:1204:6423:61903,HWI-D00104:165:C29AHACXX:8:1302:16297:2330,HWI-D00104:165:C29AHACXX:8:1206:1592:15691,HWI-D00104:165:C29AHACXX:8:2305:5754:77702,HWI-D00104:165:C29AHACXX:8:2209:13208:64863,HWI-D00104:165:C29AHACXX:8:1204:3072:57782,HWI-D00104:165:C29AHACXX:8:1307:8776:52531,HWI-D00104:165:C29AHACXX:8:2203:6207:16898,HWI-D00104:165:C29AHACXX:8:2209:6316:40446;sequence=TATTGTCAAGTTGCAATTCAATTTACATCTCCCTCTTTTCACACTAAATCTACAA;start=252730;subtype=IES;support_ref=18;support_variant=23;type=IES;
scaffold51_118_with_IES	MILORD	internal_eliminated_sequence	252730	252787	.	.	.	ID=MILORD.118.252730.252787;Name=MILORD.118.252730.252787;bounded_by_ta=TRUE;common_boundary=LEFT;end=252787;ies_id=IESPGM.PTET51.1.118.241369;ies_left_dist=0;ies_min_dist=0;ies_right_dist=-3;junction_seq=gttgttaataacgggTAacaataacagcacaa;read_names=HWI-D00104:165:C29AHACXX:8:1104:17431:31478,HWI-D00104:165:C29AHACXX:8:1302:7560:12889,HWI-D00104:165:C29AHACXX:8:1201:9465:90162,HWI-D00104:165:C29AHACXX:8:2204:7742:60239,HWI-D00104:165:C29AHACXX:8:2301:6447:9038,HWI-D00104:165:C29AHACXX:8:2104:8517:15074,HWI-D00104:165:C29AHACXX:8:1307:18380:39834,HWI-D00104:165:C29AHACXX:8:1307:9076:87359,HWI-D00104:165:C29AHACXX:8:2201:1368:56692,HWI-D00104:165:C29AHACXX:8:1305:13364:79745,HWI-D00104:165:C29AHACXX:8:1202:19765:69130,HWI-D00104:165:C29AHACXX:8:2204:10136:55512,HWI-D00104:165:C29AHACXX:8:2206:7244:58611,HWI-D00104:165:C29AHACXX:8:1306:16741:41918,HWI-D00104:165:C29AHACXX:8:2108:4926:2282,HWI-D00104:165:C29AHACXX:8:1101:3986:66848,HWI-D00104:165:C29AHACXX:8:2308:3252:66714,HWI-D00104:165:C29AHACXX:8:2204:9917:80254,HWI-D00104:165:C29AHACXX:8:1107:16886:37636,HWI-D00104:165:C29AHACXX:8:1104:5228:70913,HWI-D00104:165:C29AHACXX:8:1105:14768:100646,HWI-D00104:165:C29AHACXX:8:2201:19894:12856,HWI-D00104:165:C29AHACXX:8:2302:5415:29124,HWI-D00104:165:C29AHACXX:8:1302:6487:82903,HWI-D00104:165:C29AHACXX:8:2105:6817:43088,HWI-D00104:165:C29AHACXX:8:2206:16114:49309,HWI-D00104:165:C29AHACXX:8:1206:11779:86360,HWI-D00104:165:C29AHACXX:8:2206:9615:36409,HWI-D00104:165:C29AHACXX:8:1302:6896:72558,HWI-D00104:165:C29AHACXX:8:2209:5640:35038;sequence=TATTGTCAAGTTGCAATTCAATTTACATCTCCCTCTTTTCACACTAAATCTACAATAA;start=252730;subtype=PARTIAL_EXTERNAL;support_ref=18;support_variant=30;type=ALTERNATIVE;
scaffold51_118_with_IES	MILORD	internal_eliminated_sequence	254108	254192	.	.	.	ID=MILORD.118.254108.254192;Name=MILORD.118.254108.254192;bounded_by_ta=TRUE;common_boundary=Both;end=254192;ies_id=IESPGM.PTET51.1.118.242692;ies_left_dist=0;ies_min_dist=0;ies_right_dist=0;junction_seq=aaaattaatgaatcaTAtataatcaataataa;read_names=HWI-D00104:165:C29AHACXX:8:1102:19827:41609,HWI-D00104:165:C29AHACXX:8:2104:6417:54646,HWI-D00104:165:C29AHACXX:8:2202:6664:36619,HWI-D00104:165:C29AHACXX:8:2104:8819:64198,HWI-D00104:165:C29AHACXX:8:1309:9025:4205,HWI-D00104:165:C29AHACXX:8:1306:12182:30415,HWI-D00104:165:C29AHACXX:8:1202:7442:61094,HWI-D00104:165:C29AHACXX:8:1301:14936:94706,HWI-D00104:165:C29AHACXX:8:2103:17761:63921,HWI-D00104:165:C29AHACXX:8:2206:3365:42086,HWI-D00104:165:C29AHACXX:8:1102:6657:48170,HWI-D00104:165:C29AHACXX:8:1303:17566:4761,HWI-D00104:165:C29AHACXX:8:1309:6069:30769,HWI-D00104:165:C29AHACXX:8:2303:7854:93404,HWI-D00104:165:C29AHACXX:8:2207:11279:60641;sequence=TATTGTGAAGAAATTATTTAACCTTCTAATCAATAATTTTTAACAGAATTAAAATTACTCTTAAAATAGCATTTTACTATCACAA;start=254108;subtype=IES;support_ref=2;support_variant=15;type=IES;
scaffold51_118_with_IES	MILORD	internal_eliminated_sequence	259139	259240	.	.	.	ID=MILORD.118.259139.259240;Name=MILORD.118.259139.259240;bounded_by_ta=TRUE;common_boundary=Both;end=259240;ies_id=IESPGM.PTET51.1.118.247638;ies_left_dist=0;ies_min_dist=0;ies_right_dist=0;junction_seq=ctaattataataagaTAtgattaagaaaagca;read_names=HWI-D00104:165:C29AHACXX:8:1205:13505:37512,HWI-D00104:165:C29AHACXX:8:2104:15979:5884,HWI-D00104:165:C29AHACXX:8:1103:4328:63756,HWI-D00104:165:C29AHACXX:8:1305:10687:35326,HWI-D00104:165:C29AHACXX:8:2202:10212:21781,HWI-D00104:165:C29AHACXX:8:2203:7521:15484,HWI-D00104:165:C29AHACXX:8:2303:1144:79157,HWI-D00104:165:C29AHACXX:8:1202:1925:19155,HWI-D00104:165:C29AHACXX:8:1202:3250:36038;sequence=TACAATTTATTTGAAGTAATTTTCTTATGAAGGGCTGATTTAAATTTATAAATAAAATATAATGAATAAAGAAAAAACATAAAAATTTAGATTAATGTAATG;start=259139;subtype=IES;support_ref=6;support_variant=9;type=IES;
scaffold51_118_with_IES	MILORD	internal_eliminated_sequence	262442	262517	.	.	.	ID=MILORD.118.262442.262517;Name=MILORD.118.262442.262517;bounded_by_ta=TRUE;common_boundary=Both;end=262517;ies_id=IESPGM.PTET51.1.118.250839;ies_left_dist=0;ies_min_dist=0;ies_right_dist=0;junction_seq=tcttcacttaatagtTAacagctctagaagaa;read_names=HWI-D00104:165:C29AHACXX:8:1102:17901:93243,HWI-D00104:165:C29AHACXX:8:1309:15112:41810,HWI-D00104:165:C29AHACXX:8:1309:9650:23195,HWI-D00104:165:C29AHACXX:8:2101:9538:41559,HWI-D00104:165:C29AHACXX:8:2201:12542:84485,HWI-D00104:165:C29AHACXX:8:2201:11533:38409,HWI-D00104:165:C29AHACXX:8:2102:10790:27737,HWI-D00104:165:C29AHACXX:8:1206:4594:52371,HWI-D00104:165:C29AHACXX:8:2306:7586:43979,HWI-D00104:165:C29AHACXX:8:2209:12205:65006,HWI-D00104:165:C29AHACXX:8:2307:2290:2484,HWI-D00104:165:C29AHACXX:8:1302:8846:8443,HWI-D00104:165:C29AHACXX:8:2101:9388:49993,HWI-D00104:165:C29AHACXX:8:1101:11993:14082,HWI-D00104:165:C29AHACXX:8:1103:12734:14533,HWI-D00104:165:C29AHACXX:8:2108:6059:54802,HWI-D00104:165:C29AHACXX:8:1304:8020:48877,HWI-D00104:165:C29AHACXX:8:2301:17247:29459,HWI-D00104:165:C29AHACXX:8:1301:7131:7819,HWI-D00104:165:C29AHACXX:8:1203:1555:50496,HWI-D00104:165:C29AHACXX:8:2101:8948:9568,HWI-D00104:165:C29AHACXX:8:1307:7499:55065,HWI-D00104:165:C29AHACXX:8:2201:21107:36613,HWI-D00104:165:C29AHACXX:8:2302:3446:3938,HWI-D00104:165:C29AHACXX:8:1303:16119:92422,HWI-D00104:165:C29AHACXX:8:1108:19106:26131,HWI-D00104:165:C29AHACXX:8:1302:7831:17904,HWI-D00104:165:C29AHACXX:8:2304:12383:65578,HWI-D00104:165:C29AHACXX:8:1204:9160:93386,HWI-D00104:165:C29AHACXX:8:2207:16048:35206,HWI-D00104:165:C29AHACXX:8:1202:20576:32725,HWI-D00104:165:C29AHACXX:8:1304:20881:89708,HWI-D00104:165:C29AHACXX:8:1102:16743:75195,HWI-D00104:165:C29AHACXX:8:2304:6857:56727,HWI-D00104:165:C29AHACXX:8:2103:16966:60478,HWI-D00104:165:C29AHACXX:8:1204:17245:47333,HWI-D00104:165:C29AHACXX:8:2301:5335:80966,HWI-D00104:165:C29AHACXX:8:2101:11494:86836,HWI-D00104:165:C29AHACXX:8:1302:2054:37075,HWI-D00104:165:C29AHACXX:8:1304:6444:61029,HWI-D00104:165:C29AHACXX:8:2304:13660:54575,HWI-D00104:165:C29AHACXX:8:2101:6742:87604,HWI-D00104:165:C29AHACXX:8:2204:7824:71823,HWI-D00104:165:C29AHACXX:8:2103:19457:16634,HWI-D00104:165:C29AHACXX:8:2204:19766:66818,HWI-D00104:165:C29AHACXX:8:1304:6994:50621,HWI-D00104:165:C29AHACXX:8:1202:20351:18997,HWI-D00104:165:C29AHACXX:8:2307:18227:47707,HWI-D00104:165:C29AHACXX:8:1103:6546:45434,HWI-D00104:165:C29AHACXX:8:2209:9732:51791,HWI-D00104:165:C29AHACXX:8:2304:10486:5664,HWI-D00104:165:C29AHACXX:8:2104:18000:37951,HWI-D00104:165:C29AHACXX:8:2205:19933:88026;sequence=TACACTACTTTTGAACTTCTATTTTTCTGTTTATCATTAAATATATTGAATTCAAATTAAGATACTCAATCAAGTG;start=262442;subtype=IES;support_ref=2;support_variant=53;type=IES;
scaffold51_118_with_IES	MILORD	internal_eliminated_sequence	266118	266185	.	.	.	ID=MILORD.118.266118.266185;Name=MILORD.118.266118.266185;bounded_by_ta=TRUE;common_boundary=Both;end=266185;ies_id=IESPGM.PTET51.1.118.254439;ies_left_dist=0;ies_min_dist=0;ies_right_dist=0;junction_seq=gatttgatccaaaagTAccactagtcataaca;read_names=HWI-D00104:165:C29AHACXX:8:1202:19356:64569,HWI-D00104:165:C29AHACXX:8:2203:8888:26288,HWI-D00104:165:C29AHACXX:8:2301:5162:18599,HWI-D00104:165:C29AHACXX:8:1203:8917:47931,HWI-D00104:165:C29AHACXX:8:1301:9459:43368,HWI-D00104:165:C29AHACXX:8:1303:8436:61166,HWI-D00104:165:C29AHACXX:8:2102:9485:26384,HWI-D00104:165:C29AHACXX:8:1303:1237:55398,HWI-D00104:165:C29AHACXX:8:1108:12100:99189,HWI-D00104:165:C29AHACXX:8:2105:5466:6725,HWI-D00104:165:C29AHACXX:8:2205:4685:40585,HWI-D00104:165:C29AHACXX:8:2302:2868:38103,HWI-D00104:165:C29AHACXX:8:2204:10394:12900,HWI-D00104:165:C29AHACXX:8:1203:16805:56762,HWI-D00104:165:C29AHACXX:8:1304:5882:79303,HWI-D00104:165:C29AHACXX:8:1104:12951:76735,HWI-D00104:165:C29AHACXX:8:1303:8270:47077,HWI-D00104:165:C29AHACXX:8:2301:7571:96229,HWI-D00104:165:C29AHACXX:8:2202:1763:23512,HWI-D00104:165:C29AHACXX:8:2303:7310:71114,HWI-D00104:165:C29AHACXX:8:2304:12195:93431,HWI-D00104:165:C29AHACXX:8:1206:6167:46513,HWI-D00104:165:C29AHACXX:8:1108:17579:78957,HWI-D00104:165:C29AHACXX:8:1201:18275:40269,HWI-D00104:165:C29AHACXX:8:1202:16117:98476,HWI-D00104:165:C29AHACXX:8:1303:7457:91674,HWI-D00104:165:C29AHACXX:8:1202:8859:73519,HWI-D00104:165:C29AHACXX:8:2201:16142:18848,HWI-D00104:165:C29AHACXX:8:1103:7321:14597,HWI-D00104:165:C29AHACXX:8:1307:5326:22332,HWI-D00104:165:C29AHACXX:8:1204:18029:73831,HWI-D00104:165:C29AHACXX:8:1306:4396:39145,HWI-D00104:165:C29AHACXX:8:2202:3901:46140,HWI-D00104:165:C29AHACXX:8:1201:7828:20563,HWI-D00104:165:C29AHACXX:8:1301:8223:81891,HWI-D00104:165:C29AHACXX:8:2202:19947:50268,HWI-D00104:165:C29AHACXX:8:1205:17115:84676,HWI-D00104:165:C29AHACXX:8:2102:12111:93480,HWI-D00104:165:C29AHACXX:8:1202:20004:33560,HWI-D00104:165:C29AHACXX:8:1204:3072:78548,HWI-D00104:165:C29AHACXX:8:1204:2857:96422,HWI-D00104:165:C29AHACXX:8:2303:2273:74441,HWI-D00104:165:C29AHACXX:8:2101:3468:50710,HWI-D00104:165:C29AHACXX:8:1106:3517:67055,HWI-D00104:165:C29AHACXX:8:2202:19569:52605,HWI-D00104:165:C29AHACXX:8:1102:14465:83284,HWI-D00104:165:C29AHACXX:8:1206:9680:58339,HWI-D00104:165:C29AHACXX:8:1202:17034:15710,HWI-D00104:165:C29AHACXX:8:2304:7833:6061,HWI-D00104:165:C29AHACXX:8:2308:14210:71940,HWI-D00104:165:C29AHACXX:8:1301:17912:34800,HWI-D00104:165:C29AHACXX:8:2304:12321:34568,HWI-D00104:165:C29AHACXX:8:2204:17787:75149;sequence=TATTGTTTATTTAATAAAGTATGATTATTATAATTATCAAAAATATACACTCAAATATAATACAACAA;start=266118;subtype=IES;support_ref=2;support_variant=53;type=IES;
scaffold51_118_with_IES	MILORD	internal_eliminated_sequence	273643	273798	.	.	.	ID=MILORD.118.273643.273798;Name=MILORD.118.273643.273798;bounded_by_ta=TRUE;common_boundary=LEFT;end=273798;ies_id=IESPGM.PTET51.1.118.261896;ies_left_dist=0;ies_min_dist=0;ies_right_dist=34;junction_seq=ttattcttgtctattTAtcccatttaagaaga;read_names=HWI-D00104:165:C29AHACXX:8:1304:11004:24574;sequence=TATACCTCTTATAAAATTGATTTTCCAGAAATTATTGATAATTGATATGAATTTAAATGACAAAAAATATTTATAATATAATACATTAATTCTATAATAATAAATAAAAAAATCATTACTATTAAGTAGTATTATATTTAAATATTTCATTGTAAA;start=273643;subtype=PARTIAL_INTERNAL;support_ref=1;support_variant=1;type=ALTERNATIVE;
scaffold51_118_with_IES	MILORD	internal_eliminated_sequence	273643	273832	.	.	.	ID=MILORD.118.273643.273832;Name=MILORD.118.273643.273832;bounded_by_ta=TRUE;common_boundary=Both;end=273832;ies_id=IESPGM.PTET51.1.118.261896;ies_left_dist=0;ies_min_dist=0;ies_right_dist=0;junction_seq=ttattcttgtctattTAgaataaacaaatgta;read_names=HWI-D00104:165:C29AHACXX:8:2202:16097:25918,HWI-D00104:165:C29AHACXX:8:1105:8404:36888,HWI-D00104:165:C29AHACXX:8:1206:5345:51394,HWI-D00104:165:C29AHACXX:8:2304:15458:73867,HWI-D00104:165:C29AHACXX:8:1206:6088:70923,HWI-D00104:165:C29AHACXX:8:1304:14532:57691,HWI-D00104:165:C29AHACXX:8:2101:17814:85130,HWI-D00104:165:C29AHACXX:8:2104:16908:67058,HWI-D00104:165:C29AHACXX:8:1304:18702:75944,HWI-D00104:165:C29AHACXX:8:2201:4081:52038,HWI-D00104:165:C29AHACXX:8:2108:14436:26133,HWI-D00104:165:C29AHACXX:8:2301:16462:14776,HWI-D00104:165:C29AHACXX:8:1107:9056:26683,HWI-D00104:165:C29AHACXX:8:2108:15216:52633,HWI-D00104:165:C29AHACXX:8:1105:17216:53953,HWI-D00104:165:C29AHACXX:8:1303:2676:48091,HWI-D00104:165:C29AHACXX:8:2308:6013:63964,HWI-D00104:165:C29AHACXX:8:2101:4250:8643,HWI-D00104:165:C29AHACXX:8:2301:17689:35074,HWI-D00104:165:C29AHACXX:8:1307:13208:36615,HWI-D00104:165:C29AHACXX:8:1306:7422:53428,HWI-D00104:165:C29AHACXX:8:1304:9470:21315,HWI-D00104:165:C29AHACXX:8:1307:18544:65691,HWI-D00104:165:C29AHACXX:8:1305:12149:86668,HWI-D00104:165:C29AHACXX:8:2308:17864:100349,HWI-D00104:165:C29AHACXX:8:2203:1706:100833,HWI-D00104:165:C29AHACXX:8:2102:17469:90145,HWI-D00104:165:C29AHACXX:8:1102:14963:83133,HWI-D00104:165:C29AHACXX:8:1108:16404:51674,HWI-D00104:165:C29AHACXX:8:1202:18740:40511,HWI-D00104:165:C29AHACXX:8:1107:3153:40185,HWI-D00104:165:C29AHACXX:8:2104:9358:62122,HWI-D00104:165:C29AHACXX:8:2201:2330:66486,HWI-D00104:165:C29AHACXX:8:1108:10225:98587,HWI-D00104:165:C29AHACXX:8:2306:20788:70146,HWI-D00104:165:C29AHACXX:8:1201:14072:58280,HWI-D00104:165:C29AHACXX:8:2201:14595:6769,HWI-D00104:165:C29AHACXX:8:2305:13019:98209,HWI-D00104:165:C29AHACXX:8:1104:9897:18095,HWI-D00104:165:C29AHACXX:8:2303:1513:60549,HWI-D00104:165:C29AHACXX:8:2201:14754:48681,HWI-D00104:165:C29AHACXX:8:1302:16112:28935,HWI-D00104:165:C29AHACXX:8:2308:3025:74464,HWI-D00104:165:C29AHACXX:8:2108:3028:59498;sequence=TATACCTCTTATAAAATTGATTTTCCAGAAATTATTGATAATTGATATGAATTTAAATGACAAAAAATATTTATAATATAATACATTAATTCTATAATAATAAATAAAAAAATCATTACTATTAAGTAGTATTATATTTAAATATTTCATTGTAAATATCCCATTTAAGAAGATTTTTATGTGATCACTA;start=273643;subtype=IES;support_ref=2;support_variant=44;type=IES;
scaffold51_118_with_IES	MILORD	internal_eliminated_sequence	274956	276304	.	.	.	ID=MILORD.118.274956.276304;Name=MILORD.118.274956.276304;bounded_by_ta=TRUE;common_boundary=None;end=276304;ies_id=IESPGM.PTET51.1.118.263593;ies_left_dist=574;ies_min_dist=574;ies_right_dist=-707;junction_seq=aaaaaacctaataacTAtaatatgttaaggga;read_names=HWI-D00104:165:C29AHACXX:8:1102:10585:6835;sequence=TATAGGTTTAATAAAATGTAAAAATTCTAAAAAACCTAAAATCCTTCAATTAATTTAAGAAATACTCTGCAAGTATAAAAATTAGGAACAACAACGGAAGATTCTTTTGGAATAGTAATAAAACCTAAGCTATTTTCATCACCTTAGATCGATGAATCATAAGGTTAAGCTGAATAATCGAAAAGTGCAATGAATTAATATTAGAATACTTCAATAAGTCAAAAACCCTAAAAACAATTGGTTCCATCTTCATTTTATTCAATTAAAAAGCATTGGACCAACACTAGGGGTATTCACTAATACCTTAATCTGAACAATTGAAAATGAAGTTTAATTTTTGTTTATAATAAAAATTTTGATATATATTAATTGGGTCACACTTTAGAAAAAAACTTTTTTTCTTAATTTATTCTTTCTAAAGAGAGTTTTTGTCCTGACGCCTTATAAAAATTTTGTTTTTAATTAAGCATTTACCGAGATCTAGGGTTATTTTTGACTGATTAAATCAATGGAATAATATCCTAGGATTTAGCGGATCTAGATTAATTGATTTTAATACCTTCCTTAACTATGATACAATAGAATTCTTGAAAGTTAAATTTACACTTAATTTTGATAGTTCTAAAATATTAATTATAGCTGTATGATGCAACACATGGAGTATTAGGCTATAAATTTGTATGTGAAATCCATTCTTTATAGACAGATTTTGTTTGAGCTTCTTAAGGAGATTCGTAAAAAAAAGAGGAGCCAAAAATTACTGGTAAATTCATAGTTTTACCTTAGGCAATTTTTTTTCTAAAATCCTATTCTCCTCTTTAAGACTCTTTTTCGTCCAAATTCATTTTTAAGGGATCAGGTTTAAATGGAGGCTTTACTTTTTTAAGTGCTAATTATTTAAAATCAATTTGAGAGAAAAAAGGATGTTTCAAAATTTCTTATACCCCTCCTTTGGCACCTAATCTCTAAATTGGATCTTTTTCAAGAAGTGCAATCAGCAAACTTTTAACTTCTCTCGATAAAGTCAACTAAGAAAATTGTATAATTATACATCATTTGGAAATGACAACTTAGAGTACAAAATGTCTTAGTAAATTTGATTGGTATTTGTTGAATAATAGGGAGGTAATCCTGTAAGTAATTCATACAGTAAAGCTCCCAAACAATAAAAGTCTACTGTTTATGAATGTCCCAATTTTAATAACATTTCTGGAGCCATGTATTCAGGAGATCCACAAAAACTGTATGCTTTTTCTTCTCTTCCAATTTCAGGTTTACTTAAACCAAAATCGGCTATTCTAACGTGACCTTCTATGTCCATTAAAATGTTTTCAGGCTTGATGTCTCTA;start=274956;subtype=EXTERNAL;support_ref=90;support_variant=1;type=ALTERNATIVE;
scaffold51_118_with_IES	MILORD	internal_eliminated_sequence	275530	275597	.	.	.	ID=MILORD.118.275530.275597;Name=MILORD.118.275530.275597;bounded_by_ta=TRUE;common_boundary=Both;end=275597;ies_id=IESPGM.PTET51.1.118.263593;ies_left_dist=0;ies_min_dist=0;ies_right_dist=0;junction_seq=cttccttaactatgaTAtgatgcaacacatgg;read_names=HWI-D00104:165:C29AHACXX:8:1108:7733:10114,HWI-D00104:165:C29AHACXX:8:1203:20544:50212,HWI-D00104:165:C29AHACXX:8:2301:2693:98540,HWI-D00104:165:C29AHACXX:8:1304:11057:14916,HWI-D00104:165:C29AHACXX:8:1204:8982:50220,HWI-D00104:165:C29AHACXX:8:2203:17102:67659,HWI-D00104:165:C29AHACXX:8:2204:1124:2385,HWI-D00104:165:C29AHACXX:8:1203:3291:14699,HWI-D00104:165:C29AHACXX:8:1303:18541:84068,HWI-D00104:165:C29AHACXX:8:1206:12327:7758,HWI-D00104:165:C29AHACXX:8:1302:20506:90107,HWI-D00104:165:C29AHACXX:8:2108:9254:50531,HWI-D00104:165:C29AHACXX:8:2302:12631:98174,HWI-D00104:165:C29AHACXX:8:2204:17842:69878,HWI-D00104:165:C29AHACXX:8:2308:19203:81784,HWI-D00104:165:C29AHACXX:8:2102:5476:4926,HWI-D00104:165:C29AHACXX:8:2303:17633:74950,HWI-D00104:165:C29AHACXX:8:2206:5028:14359,HWI-D00104:165:C29AHACXX:8:1204:1396:17575,HWI-D00104:165:C29AHACXX:8:1301:3106:71805,HWI-D00104:165:C29AHACXX:8:2206:16333:37794,HWI-D00104:165:C29AHACXX:8:1206:15860:57537,HWI-D00104:165:C29AHACXX:8:1206:8690:66796,HWI-D00104:165:C29AHACXX:8:1203:3506:32542;sequence=TACAATAGAATTCTTGAAAGTTAAATTTACACTTAATTTTGATAGTTCTAAAATATTAATTATAGCTG;start=275530;subtype=IES;support_ref=0;support_variant=24;type=IES;
scaffold51_118_with_IES	MILORD	internal_eliminated_sequence	288987	289015	.	.	.	ID=MILORD.118.288987.289015;Name=MILORD.118.288987.289015;bounded_by_ta=TRUE;common_boundary=None;end=289015;ies_id=IESPGM.PTET51.1.118.277959;ies_left_dist=977;ies_min_dist=977;ies_right_dist=1039;junction_seq=attttgagcattattTAcccttcattaataaa;read_names=HWI-D00104:165:C29AHACXX:8:1203:5543:94740;sequence=TAACAATAATATAAATTAAAATTGAATGG;start=288987;subtype=MAC;support_ref=72;support_variant=1;type=CRYPTIC;
scaffold51_118_with_IES	MILORD	internal_eliminated_sequence	289964	290054	.	.	.	ID=MILORD.118.289964.290054;Name=MILORD.118.289964.290054;bounded_by_ta=TRUE;common_boundary=Both;end=290054;ies_id=IESPGM.PTET51.1.118.277959;ies_left_dist=0;ies_min_dist=0;ies_right_dist=0;junction_seq=aatgattgaaggagcTAacataaacaaatctt;read_names=HWI-D00104:165:C29AHACXX:8:1108:16740:53086,HWI-D00104:165:C29AHACXX:8:2103:20405:60003,HWI-D00104:165:C29AHACXX:8:2303:7895:24936,HWI-D00104:165:C29AHACXX:8:1107:2812:43703,HWI-D00104:165:C29AHACXX:8:2306:1969:88482,HWI-D00104:165:C29AHACXX:8:1205:19743:75439,HWI-D00104:165:C29AHACXX:8:1105:10304:10681,HWI-D00104:165:C29AHACXX:8:2304:16616:62253,HWI-D00104:165:C29AHACXX:8:2302:14268:67122,HWI-D00104:165:C29AHACXX:8:1201:9127:75556,HWI-D00104:165:C29AHACXX:8:1103:10813:79981,HWI-D00104:165:C29AHACXX:8:1302:13513:92178,HWI-D00104:165:C29AHACXX:8:2305:15295:17322,HWI-D00104:165:C29AHACXX:8:1201:20423:4748,HWI-D00104:165:C29AHACXX:8:1102:14403:2357,HWI-D00104:165:C29AHACXX:8:2303:8590:59365,HWI-D00104:165:C29AHACXX:8:1205:7063:77031,HWI-D00104:165:C29AHACXX:8:1104:5609:56963,HWI-D00104:165:C29AHACXX:8:1301:14278:47129,HWI-D00104:165:C29AHACXX:8:2104:12665:54107,HWI-D00104:165:C29AHACXX:8:1101:1631:6214,HWI-D00104:165:C29AHACXX:8:2305:18864:37700,HWI-D00104:165:C29AHACXX:8:1307:3045:36900,HWI-D00104:165:C29AHACXX:8:2302:18480:34489,HWI-D00104:165:C29AHACXX:8:2201:6264:31873,HWI-D00104:165:C29AHACXX:8:2203:6284:91135,HWI-D00104:165:C29AHACXX:8:1108:5285:69343,HWI-D00104:165:C29AHACXX:8:2304:18534:20509,HWI-D00104:165:C29AHACXX:8:2108:13175:90205,HWI-D00104:165:C29AHACXX:8:2103:20917:26972,HWI-D00104:165:C29AHACXX:8:1206:17139:68128,HWI-D00104:165:C29AHACXX:8:1201:16989:50097;sequence=TACATTAAATATTATTGATTATTTCATTTTAATTTTTAGCATAATTTTATAAATTCATATAAAAATAACAAAATGATTATGTAATCAACTT;start=289964;subtype=IES;support_ref=0;support_variant=32;type=IES;
scaffold51_118_with_IES	MILORD	internal_eliminated_sequence	289973	290054	.	.	.	ID=MILORD.118.289973.290054;Name=MILORD.118.289973.290054;bounded_by_ta=TRUE;common_boundary=RIGHT;end=290054;ies_id=IESPGM.PTET51.1.118.277959;ies_left_dist=-9;ies_min_dist=0;ies_right_dist=0;junction_seq=aggagctacattaaaTAacataaacaaatct;read_names=HWI-D00104:165:C29AHACXX:8:1103:6448:28969;sequence=TATTATTGATTATTTCATTTTAATTTTTAGCATAATTTTATAAATTCATATAAAAATAACAAAATGATTATGTAATCAACTT;start=289973;subtype=PARTIAL_INTERNAL;support_ref=0;support_variant=1;type=ALTERNATIVE;
scaffold51_118_with_IES	MILORD	internal_eliminated_sequence	290878	290925	.	.	.	ID=MILORD.118.290878.290925;Name=MILORD.118.290878.290925;bounded_by_ta=TRUE;common_boundary=LEFT;end=290925;ies_id=IESPGM.PTET51.1.118.278782;ies_left_dist=0;ies_min_dist=0;ies_right_dist=-2;junction_seq=tttaaaattgtacgaTAataaaatcattttag;read_names=HWI-D00104:165:C29AHACXX:8:1104:2933:51624,HWI-D00104:165:C29AHACXX:8:2203:7264:12218;sequence=TACAGCTCGGTATGTTCAAAAAATTTGATATCAGTAGAATTAAGTGTA;start=290878;subtype=PARTIAL_EXTERNAL;support_ref=0;support_variant=2;type=ALTERNATIVE;
scaffold51_118_with_IES	MILORD	internal_eliminated_sequence	290878	290923	.	.	.	ID=MILORD.118.290878.290923;Name=MILORD.118.290878.290923;bounded_by_ta=TRUE;common_boundary=Both;end=290923;ies_id=IESPGM.PTET51.1.118.278782;ies_left_dist=0;ies_min_dist=0;ies_right_dist=0;junction_seq=tttaaaattgtacgaTAtaataaaatcatttt;read_names=HWI-D00104:165:C29AHACXX:8:2104:13267:97578,HWI-D00104:165:C29AHACXX:8:2305:13413:15071,HWI-D00104:165:C29AHACXX:8:1303:4722:19558,HWI-D00104:165:C29AHACXX:8:1106:10968:4345,HWI-D00104:165:C29AHACXX:8:1204:10892:47240,HWI-D00104:165:C29AHACXX:8:2108:3610:39836,HWI-D00104:165:C29AHACXX:8:2201:2642:60113,HWI-D00104:165:C29AHACXX:8:1204:4854:20182,HWI-D00104:165:C29AHACXX:8:1202:19129:99708,HWI-D00104:165:C29AHACXX:8:1204:12329:40439,HWI-D00104:165:C29AHACXX:8:1301:16548:97540,HWI-D00104:165:C29AHACXX:8:2101:4798:41422,HWI-D00104:165:C29AHACXX:8:1102:9297:54131,HWI-D00104:165:C29AHACXX:8:1101:20145:94965,HWI-D00104:165:C29AHACXX:8:1101:14027:48171,HWI-D00104:165:C29AHACXX:8:1307:3779:81955,HWI-D00104:165:C29AHACXX:8:1107:10683:31886;sequence=TACAGCTCGGTATGTTCAAAAAATTTGATATCAGTAGAATTAAGTG;start=290878;subtype=IES;support_ref=0;support_variant=17;type=IES;
scaffold51_118_with_IES	MILORD	internal_eliminated_sequence	291194	291268	.	.	.	ID=MILORD.118.291194.291268;Name=MILORD.118.291194.291268;bounded_by_ta=TRUE;common_boundary=Both;end=291268;ies_id=IESPGM.PTET51.1.118.279052;ies_left_dist=0;ies_min_dist=0;ies_right_dist=0;junction_seq=tatggtatttaaaggTAaaatattcattctat;read_names=HWI-D00104:165:C29AHACXX:8:2205:19469:93629,HWI-D00104:165:C29AHACXX:8:2301:13908:85184,HWI-D00104:165:C29AHACXX:8:2302:6874:47353,HWI-D00104:165:C29AHACXX:8:2307:12544:87206,HWI-D00104:165:C29AHACXX:8:2304:4830:38264,HWI-D00104:165:C29AHACXX:8:2101:9477:48785,HWI-D00104:165:C29AHACXX:8:2205:16741:51139,HWI-D00104:165:C29AHACXX:8:2103:8349:97047,HWI-D00104:165:C29AHACXX:8:1302:12666:81920,HWI-D00104:165:C29AHACXX:8:2108:16930:40302,HWI-D00104:165:C29AHACXX:8:1305:8007:40619,HWI-D00104:165:C29AHACXX:8:2308:10708:33991,HWI-D00104:165:C29AHACXX:8:1107:14421:80715,HWI-D00104:165:C29AHACXX:8:2301:7831:16143,HWI-D00104:165:C29AHACXX:8:1101:3480:45540,HWI-D00104:165:C29AHACXX:8:2302:8043:44724,HWI-D00104:165:C29AHACXX:8:1205:15275:56767,HWI-D00104:165:C29AHACXX:8:1306:19161:5531,HWI-D00104:165:C29AHACXX:8:2103:4828:26602;sequence=TACAACTTTCTAACAGTTTAAATTATTATGAAATTTTAAATTAGCATTATTATATTTTAAAACAAAACCCAACTG;start=291194;subtype=IES;support_ref=2;support_variant=19;type=IES;
scaffold51_118_with_IES	MILORD	internal_eliminated_sequence	292097	292123	.	.	.	ID=MILORD.118.292097.292123;Name=MILORD.118.292097.292123;bounded_by_ta=TRUE;common_boundary=None;end=292123;ies_id=IESPGM.PTET51.1.118.279052;ies_left_dist=-903;ies_min_dist=855;ies_right_dist=-855;junction_seq=tctgttacatctgtgTAatatttaattgtatt;read_names=HWI-D00104:165:C29AHACXX:8:1305:13540:33687;sequence=TAGTGTCTATGTATTTGAGATCAATTA;start=292097;subtype=MAC;support_ref=94;support_variant=1;type=CRYPTIC;
scaffold51_118_with_IES	MILORD	internal_eliminated_sequence	293199	293229	.	.	.	ID=MILORD.118.293199.293229;Name=MILORD.118.293199.293229;bounded_by_ta=TRUE;common_boundary=RIGHT;end=293229;ies_id=IESPGM.PTET51.1.118.280984;ies_left_dist=2;ies_min_dist=0;ies_right_dist=0;junction_seq=aatttttagattgaaTAaataagcttaatata;read_names=HWI-D00104:165:C29AHACXX:8:1107:20309:72246;sequence=TATATAGATGATAATTTACTTCTTTCAATTA;start=293199;subtype=PARTIAL_EXTERNAL;support_ref=4;support_variant=1;type=ALTERNATIVE;
scaffold51_118_with_IES	MILORD	internal_eliminated_sequence	293201	293227	.	.	.	ID=MILORD.118.293201.293227;Name=MILORD.118.293201.293227;bounded_by_ta=TRUE;common_boundary=LEFT;end=293227;ies_id=IESPGM.PTET51.1.118.280984;ies_left_dist=0;ies_min_dist=0;ies_right_dist=2;junction_seq=tttttagattgaataTAtaaataagcttaata;read_names=HWI-D00104:165:C29AHACXX:8:2209:2204:42684;sequence=TATAGATGATAATTTACTTCTTTCAAT;start=293201;subtype=PARTIAL_INTERNAL;support_ref=1;support_variant=1;type=ALTERNATIVE;
scaffold51_118_with_IES	MILORD	internal_eliminated_sequence	293201	293229	.	.	.	ID=MILORD.118.293201.293229;Name=MILORD.118.293201.293229;bounded_by_ta=TRUE;common_boundary=Both;end=293229;ies_id=IESPGM.PTET51.1.118.280984;ies_left_dist=0;ies_min_dist=0;ies_right_dist=0;junction_seq=tttttagattgaataTAaataagcttaatata;read_names=HWI-D00104:165:C29AHACXX:8:1204:15039:5958,HWI-D00104:165:C29AHACXX:8:1102:2129:36811,HWI-D00104:165:C29AHACXX:8:1205:6165:21041,HWI-D00104:165:C29AHACXX:8:2206:9005:39024,HWI-D00104:165:C29AHACXX:8:2205:7106:51190,HWI-D00104:165:C29AHACXX:8:1306:4637:27832,HWI-D00104:165:C29AHACXX:8:2302:1178:2679,HWI-D00104:165:C29AHACXX:8:2104:5729:32719,HWI-D00104:165:C29AHACXX:8:1303:7177:22904,HWI-D00104:165:C29AHACXX:8:2102:9490:93157,HWI-D00104:165:C29AHACXX:8:2209:17529:39299,HWI-D00104:165:C29AHACXX:8:1104:15352:81264,HWI-D00104:165:C29AHACXX:8:2304:9611:45118,HWI-D00104:165:C29AHACXX:8:1101:4679:34353,HWI-D00104:165:C29AHACXX:8:2203:17267:35138,HWI-D00104:165:C29AHACXX:8:1108:11107:90661,HWI-D00104:165:C29AHACXX:8:1202:3881:95977,HWI-D00104:165:C29AHACXX:8:2108:12423:53969,HWI-D00104:165:C29AHACXX:8:1104:3333:59476,HWI-D00104:165:C29AHACXX:8:1205:4279:68062,HWI-D00104:165:C29AHACXX:8:1107:7445:25023,HWI-D00104:165:C29AHACXX:8:2209:2428:24307,HWI-D00104:165:C29AHACXX:8:1105:19676:89328;sequence=TATAGATGATAATTTACTTCTTTCAATTA;start=293201;subtype=IES;support_ref=3;support_variant=23;type=IES;
scaffold51_118_with_IES	MILORD	internal_eliminated_sequence	293462	293547	.	.	.	ID=MILORD.118.293462.293547;Name=MILORD.118.293462.293547;bounded_by_ta=TRUE;common_boundary=None;end=293547;ies_id=IESPGM.PTET51.1.118.281421;ies_left_dist=205;ies_min_dist=205;ies_right_dist=242;junction_seq=aacttgattaaaataTAattaaacaatagtaa;read_names=HWI-D00104:165:C29AHACXX:8:2305:14081:80627;sequence=TACTATGAGATTAAAATCTCCTCTGAAAAATAATAAATATTGTTGATTATTAAGGATCGAACAATATTAAAATATTAAAGCATTAA;start=293462;subtype=MAC;support_ref=103;support_variant=1;type=CRYPTIC;
scaffold51_118_with_IES	MILORD	internal_eliminated_sequence	293667	293741	.	.	.	ID=MILORD.118.293667.293741;Name=MILORD.118.293667.293741;bounded_by_ta=TRUE;common_boundary=LEFT;end=293741;ies_id=IESPGM.PTET51.1.118.281421;ies_left_dist=0;ies_min_dist=0;ies_right_dist=48;junction_seq=ttttgatatgagttgTAtaaataatatattat;read_names=HWI-D00104:165:C29AHACXX:8:2306:16331:85202;sequence=TACAGCAAAAGAAGAATTTATTTTTTTAACTTAAATTCAATTAATAGCTATGGATTGAGATGTCAAATATAGAAA;start=293667;subtype=PARTIAL_INTERNAL;support_ref=5;support_variant=1;type=ALTERNATIVE;
scaffold51_118_with_IES	MILORD	internal_eliminated_sequence	293667	293789	.	.	.	ID=MILORD.118.293667.293789;Name=MILORD.118.293667.293789;bounded_by_ta=TRUE;common_boundary=Both;end=293789;ies_id=IESPGM.PTET51.1.118.281421;ies_left_dist=0;ies_min_dist=0;ies_right_dist=0;junction_seq=ttttgatatgagttgTActctaaagaaaggaa;read_names=HWI-D00104:165:C29AHACXX:8:1304:5700:16271,HWI-D00104:165:C29AHACXX:8:2308:19463:90428,HWI-D00104:165:C29AHACXX:8:2301:9641:13602,HWI-D00104:165:C29AHACXX:8:1307:3191:2549,HWI-D00104:165:C29AHACXX:8:1304:13042:85736,HWI-D00104:165:C29AHACXX:8:2105:9078:54391,HWI-D00104:165:C29AHACXX:8:2209:10548:56741,HWI-D00104:165:C29AHACXX:8:2301:16376:85565,HWI-D00104:165:C29AHACXX:8:1202:9578:7163,HWI-D00104:165:C29AHACXX:8:1303:9390:58789,HWI-D00104:165:C29AHACXX:8:1104:20764:7601,HWI-D00104:165:C29AHACXX:8:1203:20087:64249,HWI-D00104:165:C29AHACXX:8:2304:5175:52684,HWI-D00104:165:C29AHACXX:8:1305:19352:7789,HWI-D00104:165:C29AHACXX:8:2302:2869:26774,HWI-D00104:165:C29AHACXX:8:2201:10434:27597,HWI-D00104:165:C29AHACXX:8:1202:6643:27981,HWI-D00104:165:C29AHACXX:8:1202:8959:64833,HWI-D00104:165:C29AHACXX:8:1309:2783:78631,HWI-D00104:165:C29AHACXX:8:1309:19629:93959,HWI-D00104:165:C29AHACXX:8:2204:8546:16751,HWI-D00104:165:C29AHACXX:8:1108:20821:98597,HWI-D00104:165:C29AHACXX:8:1203:3892:83721,HWI-D00104:165:C29AHACXX:8:2301:19932:10647;sequence=TACAGCAAAAGAAGAATTTATTTTTTTAACTTAAATTCAATTAATAGCTATGGATTGAGATGTCAAATATAGAAATATAAATAATATATTATATAAATTTATTAATTTAATTCCATTTATCAA;start=293667;subtype=IES;support_ref=10;support_variant=24;type=IES;
scaffold51_118_with_IES	MILORD	internal_eliminated_sequence	294603	294628	.	.	.	ID=MILORD.118.294603.294628;Name=MILORD.118.294603.294628;bounded_by_ta=TRUE;common_boundary=None;end=294628;ies_id=IESPGM.PTET51.1.118.281421;ies_left_dist=-936;ies_min_dist=839;ies_right_dist=-839;junction_seq=ttgattgaaattgagTAgaataaaaatgggaa;read_names=HWI-D00104:165:C29AHACXX:8:1301:15418:22896,HWI-D00104:165:C29AHACXX:8:1307:1619:8697,HWI-D00104:165:C29AHACXX:8:1101:18171:92987;sequence=TATAATTTGGAAATGGAATTCAATCA;start=294603;subtype=MAC;support_ref=170;support_variant=3;type=CRYPTIC;
scaffold51_119_with_IES	MILORD	internal_eliminated_sequence	4005	7111	.	.	.	ID=MILORD.119.4005.7111;Name=MILORD.119.4005.7111;bounded_by_ta=TRUE;common_boundary=None;end=7111;ies_id=IESPGM.PTET51.1.119.3687;ies_left_dist=-318;ies_min_dist=248;ies_right_dist=-248;junction_seq=ttaatcaaaatatttTAtataaaattgcacta;read_names=HWI-D00104:165:C29AHACXX:8:2305:2715:46465;sequence=TATATTATTATTAATGATAATTCAAACTTGTTATTGTAATCAATTCTAAAATATTCCCTTATACCTGATATTCATTATTTAAATTAATAGTTCTTAGTCATTAAAGAATATACAGAATGACTTGATTAAGGGAGATATCTCATTGATTCTGTAAAATAAATCCATTTTGAGTTTCAGTATTCAATAAATAATATAATAAAAAATTCCAAATGTCGCGAAAAGGGTACAATTCAGGTTCAAAGAGGAGCAGTCCCTATTAGGTTCCTTAACAATCAACATCACCCTAATGGGCCATCTATGAGGACACTTTAACAGCTGAATTTCTTATTACGACTTTTATGGAGAAGGGTAGAATGGAGGACCCTGTTTTAAAAATATTATTCGTCGAAGGATCCAGACCTCTTCAAGAAGAAACCATGTAAGAGCTACTATTAAGAAGACTTAAGCCTGCTGAATAGAGAAGAAGGACAGGTCCTATGGGGAAAAAGAATATCTGAAATAAAAATGAAAGAGGTGGATATTGACGTGGATGTCAGTGGAGGATGGGTTCTTATTAGGGCCCCTCTAATTAGGATAATTAAATTAGCGGAGGAGAAAAGAGTTTTAAAAGATTTTCAATTAGATATGTTTTGGAACAATCAGAATTTATCGGAATGCGCAGTCAGTATTTAAAAGCAAGGATATGAAAACTTGGTCCCAAAAATGGTTGAGGCCAAGCTAATCATACATAGATAGGACTTGTTTTCGGATAGGCAGCCTTATTTTATGTATGTGGAAAAATGGGAAGTTAGAAGGAGTATCAAATGATAAAGATGATCTTGGTATATATCACATGTTCTACTACACAGAAGCTAAATGGAATATCTGGAGGTCTTCTACATGGAGCCAAATTAGAATTAGATATAATTTATCATAAAAGACTGGTCTTATAACATTATTTAGCAATAGATAGAAAGATATTTATTAATGTTCAAGTTAAGAAAATATAGAGAGAATTTAGCTGAGAGTTCCTAATAAGGTAAGTGTTTTAGGCCTTAGAGGAATGGAAACAACAAAGGTAGAGATAGGATGTAACATTACAGCCAATATAGGAGGAACGAATGATGTCGGATTAGGAATCAGCACAGAGATATACATTGGCCAGCCTAATAATGCATAGGCTGAAACAAAAATAGAATTCCTTGTGGATAATTTCAGGAAAGAAAAAGAACATCAACAAATTTGTATTAATTCTATACTAAGCATAAATGGTTGCCTTTACACCACACTGCTTGCAAACAATTTCAAGTATTACAGGTGACTCCATCTTGTGGATATTGTGAAATCTGATAATTGTTTAAGACTAGATTAAGATTCTATTTTAAGAAATTATTTGCGTATTATCTAGCTCTGACAATAGAAAGTCTCATTGAGAATTATTTGATACAAGATAACAAAATGAAAAGAATCAACAAAAATATTTACAAGTTTATAAGTAATAGTCACCTCTTTATTACATATAGTGCTGGTGTCCTATCAAATGAATTCTCTAGTTATTTCAGTTATGAATAATGATTTAATATTTAATCATTCCACAAGTTCAGTATAGAATTGATTAGAGTTCCTATTCATTCGCATTTTCCCTAGTGCACTAGATCACAAACTCATGAGATGTGACCATCAACAAAAGAAAATGTTTGGATATACCAATTTCATATAATTATAAGAAGAAAGAATTACCACAGGCTCTTTTGATAAATCATTGTTGTTTCACCTATAATGCGTTAGTGTGAAAACCAATTAGTGCTGTGCATATCTCCAATAAGCATAAACTTGTCAGTCGCTTTGTTAAAGGAGGGAGATAAAAAATCGAAAAATCCAAAACTTGTAGAAAGGGAGAAAGAAAATACTAATCCCTAGGGTCAGAAGCAAGTACATATATATATTTTCCTATGAAAAGGATCAATTTTTGCATAACAGTTACAATTAGAGCAACTACATTAATAAATTTGCCTCTACACCAAGAAGAAAAAAATTCATTCAAAGTTTATAAAAATAATTGGCTGACGTTGTTATGCCTCATTATGCCTTACCATTTATAACAAAAGTTTTGAGTTGACTACTCATAATTAAGTAGATAATCTAATTTTACAGCGCTCTATTAGAGCGTGTTTTAATATGTCTGAAAATCTAAGTAGAGTTTAGATATTTTTTAGAACATTTTAACAGCAACAAGGATTTTTCATATTTGAATTTTGTGGAAGAGCATTGCCGTCAAAACATCCAGTTCAGAGCAGCAAAGACAAATCAAAGGATTGTATTTTGTTAAAATAATATTACCGATCAAATTTGGAAAGTTTAATAAGTTCCATTATTCTTTCATTACATGTCTAGGATGGCTTTGAATAATTAATAGTTATTTATTAGTACAAGATATAATTAGCAACTACTATACGCATTAAATCTCATCATATTAATCGTTTTTTCAATTCTTAAAAAAAATCAAAGCTTTAAATGTTTAACATTAGGAAAATTTTTTTCCAATTAGTAAAATTGTTGCATTTATACACATTTAGTGAATATCTATTATTTATGGAAAAGTCAATAAAAATTATGTTATTGGTAATAGGATTTAGCTCATTGAGTAACTCTAAGTAAAATCTTCAATTTCAGTTGATTCTAATTAAGAATAAAGATTTAATGCATTTAAGAAAATTTGAGCACATGAAATCAAATTTATGTAAACAATGCATTTAATACAAATATTTCAAATGATACGGTGAGAAAAACACAAATTTTATTTATTTTAAATGAAATTGGTATAATCAAGACTTCAGTAACTTTGAAAAGATATTTGAAATACCAATCAAAGTTTTTTATTATCATTATAATCGACCATATAAATAAACTTAAATTATTATTATTTAATCCACTTAATAGAATAAAACACATAAATAATTCTTTAGTTTCACTCCATCTAATTTACAACAAGGAATATAAATCTGTTTAATTCTCTAATCTTCAAATTTTTTCTGTAGAGCAAATTTTAGTAATTAAAAAACGTAGTCCAAATTCTGTGTGTGTTATTAATGAGGGCATAAAATTATGATTATTGAATAATTTATTAT;start=4005;subtype=OVERLAPPING;support_ref=87;support_variant=1;type=ALTERNATIVE;
scaffold51_119_with_IES	MILORD	internal_eliminated_sequence	4007	8081	.	.	.	ID=MILORD.119.4007.8081;Name=MILORD.119.4007.8081;bounded_by_ta=TRUE;common_boundary=None;end=8081;ies_id=IESPGM.PTET51.1.119.3687;ies_left_dist=-320;ies_min_dist=320;ies_right_dist=-1218;junction_seq=aatcaaaatattttaTAtaaataaattttttc;read_names=HWI-D00104:165:C29AHACXX:8:1105:6375:58136;sequence=TATTATTATTAATGATAATTCAAACTTGTTATTGTAATCAATTCTAAAATATTCCCTTATACCTGATATTCATTATTTAAATTAATAGTTCTTAGTCATTAAAGAATATACAGAATGACTTGATTAAGGGAGATATCTCATTGATTCTGTAAAATAAATCCATTTTGAGTTTCAGTATTCAATAAATAATATAATAAAAAATTCCAAATGTCGCGAAAAGGGTACAATTCAGGTTCAAAGAGGAGCAGTCCCTATTAGGTTCCTTAACAATCAACATCACCCTAATGGGCCATCTATGAGGACACTTTAACAGCTGAATTTCTTATTACGACTTTTATGGAGAAGGGTAGAATGGAGGACCCTGTTTTAAAAATATTATTCGTCGAAGGATCCAGACCTCTTCAAGAAGAAACCATGTAAGAGCTACTATTAAGAAGACTTAAGCCTGCTGAATAGAGAAGAAGGACAGGTCCTATGGGGAAAAAGAATATCTGAAATAAAAATGAAAGAGGTGGATATTGACGTGGATGTCAGTGGAGGATGGGTTCTTATTAGGGCCCCTCTAATTAGGATAATTAAATTAGCGGAGGAGAAAAGAGTTTTAAAAGATTTTCAATTAGATATGTTTTGGAACAATCAGAATTTATCGGAATGCGCAGTCAGTATTTAAAAGCAAGGATATGAAAACTTGGTCCCAAAAATGGTTGAGGCCAAGCTAATCATACATAGATAGGACTTGTTTTCGGATAGGCAGCCTTATTTTATGTATGTGGAAAAATGGGAAGTTAGAAGGAGTATCAAATGATAAAGATGATCTTGGTATATATCACATGTTCTACTACACAGAAGCTAAATGGAATATCTGGAGGTCTTCTACATGGAGCCAAATTAGAATTAGATATAATTTATCATAAAAGACTGGTCTTATAACATTATTTAGCAATAGATAGAAAGATATTTATTAATGTTCAAGTTAAGAAAATATAGAGAGAATTTAGCTGAGAGTTCCTAATAAGGTAAGTGTTTTAGGCCTTAGAGGAATGGAAACAACAAAGGTAGAGATAGGATGTAACATTACAGCCAATATAGGAGGAACGAATGATGTCGGATTAGGAATCAGCACAGAGATATACATTGGCCAGCCTAATAATGCATAGGCTGAAACAAAAATAGAATTCCTTGTGGATAATTTCAGGAAAGAAAAAGAACATCAACAAATTTGTATTAATTCTATACTAAGCATAAATGGTTGCCTTTACACCACACTGCTTGCAAACAATTTCAAGTATTACAGGTGACTCCATCTTGTGGATATTGTGAAATCTGATAATTGTTTAAGACTAGATTAAGATTCTATTTTAAGAAATTATTTGCGTATTATCTAGCTCTGACAATAGAAAGTCTCATTGAGAATTATTTGATACAAGATAACAAAATGAAAAGAATCAACAAAAATATTTACAAGTTTATAAGTAATAGTCACCTCTTTATTACATATAGTGCTGGTGTCCTATCAAATGAATTCTCTAGTTATTTCAGTTATGAATAATGATTTAATATTTAATCATTCCACAAGTTCAGTATAGAATTGATTAGAGTTCCTATTCATTCGCATTTTCCCTAGTGCACTAGATCACAAACTCATGAGATGTGACCATCAACAAAAGAAAATGTTTGGATATACCAATTTCATATAATTATAAGAAGAAAGAATTACCACAGGCTCTTTTGATAAATCATTGTTGTTTCACCTATAATGCGTTAGTGTGAAAACCAATTAGTGCTGTGCATATCTCCAATAAGCATAAACTTGTCAGTCGCTTTGTTAAAGGAGGGAGATAAAAAATCGAAAAATCCAAAACTTGTAGAAAGGGAGAAAGAAAATACTAATCCCTAGGGTCAGAAGCAAGTACATATATATATTTTCCTATGAAAAGGATCAATTTTTGCATAACAGTTACAATTAGAGCAACTACATTAATAAATTTGCCTCTACACCAAGAAGAAAAAAATTCATTCAAAGTTTATAAAAATAATTGGCTGACGTTGTTATGCCTCATTATGCCTTACCATTTATAACAAAAGTTTTGAGTTGACTACTCATAATTAAGTAGATAATCTAATTTTACAGCGCTCTATTAGAGCGTGTTTTAATATGTCTGAAAATCTAAGTAGAGTTTAGATATTTTTTAGAACATTTTAACAGCAACAAGGATTTTTCATATTTGAATTTTGTGGAAGAGCATTGCCGTCAAAACATCCAGTTCAGAGCAGCAAAGACAAATCAAAGGATTGTATTTTGTTAAAATAATATTACCGATCAAATTTGGAAAGTTTAATAAGTTCCATTATTCTTTCATTACATGTCTAGGATGGCTTTGAATAATTAATAGTTATTTATTAGTACAAGATATAATTAGCAACTACTATACGCATTAAATCTCATCATATTAATCGTTTTTTCAATTCTTAAAAAAAATCAAAGCTTTAAATGTTTAACATTAGGAAAATTTTTTTCCAATTAGTAAAATTGTTGCATTTATACACATTTAGTGAATATCTATTATTTATGGAAAAGTCAATAAAAATTATGTTATTGGTAATAGGATTTAGCTCATTGAGTAACTCTAAGTAAAATCTTCAATTTCAGTTGATTCTAATTAAGAATAAAGATTTAATGCATTTAAGAAAATTTGAGCACATGAAATCAAATTTATGTAAACAATGCATTTAATACAAATATTTCAAATGATACGGTGAGAAAAACACAAATTTTATTTATTTTAAATGAAATTGGTATAATCAAGACTTCAGTAACTTTGAAAAGATATTTGAAATACCAATCAAAGTTTTTTATTATCATTATAATCGACCATATAAATAAACTTAAATTATTATTATTTAATCCACTTAATAGAATAAAACACATAAATAATTCTTTAGTTTCACTCCATCTAATTTACAACAAGGAATATAAATCTGTTTAATTCTCTAATCTTCAAATTTTTTCTGTAGAGCAAATTTTAGTAATTAAAAAACGTAGTCCAAATTCTGTGTGTGTTATTAATGAGGGCATAAAATTATGATTATTGAATAATTTATTATTATATAAAATTGCACTAGAATTTATTAGATTAATTTTTAATTATATTGGTAAAATCCTCTCACCATACAAGAAGCATTGATGCTTACAGGAATTATTAAATCATCCAAAATAACTCTAGTTGTGATATCCCATGCAAATGCAAAAGACGTAGTGTAACAAGAATCGAAGTTTCCATAATTCAGGAAGCCATCACACACCAAGAATTAAATAAATAAAATAAATTACCTTATTATAACTAAAATATTATTGTAATTGATTTCAGTTAATAATTTTTTCTGAATATCTATGTAAAATAAGTAGTTTGGTTGTGGAAACAAATAAACTAATCAATATGGTTGAATAGAAGTTCTAATTTAATAACTATTATTTTTGGAATCTAAATGTTGTCTCAGTATAAATTTGTAATTGCTTAAGAAATTTGTTTCCACAAAAGTATTAAATTAATCAACACCATATTAAGATTGAAAATCAATTTCATTCTTTTCAATTGGAATAGAATCTAAAATAGCTGATTCTTATTACGGTTCATTAAGCTTTTCCTCAATTTTGTAATCGATATATTCAAAAGTACTTTGCTTTTCATCTTATTATGAGTGATTAGATTTTAAGTGAGATGAATTTTAATTATTTATTATACTCTAATAAACATCATCGTTATTGAACTCTTTCATGTCATTTTGGTTGTTCTCAATCTCTTATTAATTAAATTTCATTAATTATTCGCCAATAATATATTCAACCATATTGTAATTGTTGGGACATTATAAACTATTAATGAGGAGCAATTTGCCAAAAAATTTTGAAATTTCTGAATTCATATATTTCTTAAAATAAATAATTCTTGGGTTCTTATTTATTGATGACTTAAATCAAAGAATTTCATCTTGTAGTGAATAAGTATTTTGTGAAATTTTTTCATAGTCAAAAATTAGTTAAACTAACAAAACTTGACATAAATAGATGCGATCA;start=4007;subtype=OVERLAPPING;support_ref=90;support_variant=1;type=ALTERNATIVE;
scaffold51_119_with_IES	MILORD	internal_eliminated_sequence	4010	6860	.	.	.	ID=MILORD.119.4010.6860;Name=MILORD.119.4010.6860;bounded_by_ta=TRUE;common_boundary=None;end=6860;ies_id=IESPGM.PTET51.1.119.3687;ies_left_dist=-323;ies_min_dist=3;ies_right_dist=3;junction_seq=caaaatattttatatTAttatcattataatcg;read_names=HWI-D00104:165:C29AHACXX:8:2301:6794:3937;sequence=TATTATTAATGATAATTCAAACTTGTTATTGTAATCAATTCTAAAATATTCCCTTATACCTGATATTCATTATTTAAATTAATAGTTCTTAGTCATTAAAGAATATACAGAATGACTTGATTAAGGGAGATATCTCATTGATTCTGTAAAATAAATCCATTTTGAGTTTCAGTATTCAATAAATAATATAATAAAAAATTCCAAATGTCGCGAAAAGGGTACAATTCAGGTTCAAAGAGGAGCAGTCCCTATTAGGTTCCTTAACAATCAACATCACCCTAATGGGCCATCTATGAGGACACTTTAACAGCTGAATTTCTTATTACGACTTTTATGGAGAAGGGTAGAATGGAGGACCCTGTTTTAAAAATATTATTCGTCGAAGGATCCAGACCTCTTCAAGAAGAAACCATGTAAGAGCTACTATTAAGAAGACTTAAGCCTGCTGAATAGAGAAGAAGGACAGGTCCTATGGGGAAAAAGAATATCTGAAATAAAAATGAAAGAGGTGGATATTGACGTGGATGTCAGTGGAGGATGGGTTCTTATTAGGGCCCCTCTAATTAGGATAATTAAATTAGCGGAGGAGAAAAGAGTTTTAAAAGATTTTCAATTAGATATGTTTTGGAACAATCAGAATTTATCGGAATGCGCAGTCAGTATTTAAAAGCAAGGATATGAAAACTTGGTCCCAAAAATGGTTGAGGCCAAGCTAATCATACATAGATAGGACTTGTTTTCGGATAGGCAGCCTTATTTTATGTATGTGGAAAAATGGGAAGTTAGAAGGAGTATCAAATGATAAAGATGATCTTGGTATATATCACATGTTCTACTACACAGAAGCTAAATGGAATATCTGGAGGTCTTCTACATGGAGCCAAATTAGAATTAGATATAATTTATCATAAAAGACTGGTCTTATAACATTATTTAGCAATAGATAGAAAGATATTTATTAATGTTCAAGTTAAGAAAATATAGAGAGAATTTAGCTGAGAGTTCCTAATAAGGTAAGTGTTTTAGGCCTTAGAGGAATGGAAACAACAAAGGTAGAGATAGGATGTAACATTACAGCCAATATAGGAGGAACGAATGATGTCGGATTAGGAATCAGCACAGAGATATACATTGGCCAGCCTAATAATGCATAGGCTGAAACAAAAATAGAATTCCTTGTGGATAATTTCAGGAAAGAAAAAGAACATCAACAAATTTGTATTAATTCTATACTAAGCATAAATGGTTGCCTTTACACCACACTGCTTGCAAACAATTTCAAGTATTACAGGTGACTCCATCTTGTGGATATTGTGAAATCTGATAATTGTTTAAGACTAGATTAAGATTCTATTTTAAGAAATTATTTGCGTATTATCTAGCTCTGACAATAGAAAGTCTCATTGAGAATTATTTGATACAAGATAACAAAATGAAAAGAATCAACAAAAATATTTACAAGTTTATAAGTAATAGTCACCTCTTTATTACATATAGTGCTGGTGTCCTATCAAATGAATTCTCTAGTTATTTCAGTTATGAATAATGATTTAATATTTAATCATTCCACAAGTTCAGTATAGAATTGATTAGAGTTCCTATTCATTCGCATTTTCCCTAGTGCACTAGATCACAAACTCATGAGATGTGACCATCAACAAAAGAAAATGTTTGGATATACCAATTTCATATAATTATAAGAAGAAAGAATTACCACAGGCTCTTTTGATAAATCATTGTTGTTTCACCTATAATGCGTTAGTGTGAAAACCAATTAGTGCTGTGCATATCTCCAATAAGCATAAACTTGTCAGTCGCTTTGTTAAAGGAGGGAGATAAAAAATCGAAAAATCCAAAACTTGTAGAAAGGGAGAAAGAAAATACTAATCCCTAGGGTCAGAAGCAAGTACATATATATATTTTCCTATGAAAAGGATCAATTTTTGCATAACAGTTACAATTAGAGCAACTACATTAATAAATTTGCCTCTACACCAAGAAGAAAAAAATTCATTCAAAGTTTATAAAAATAATTGGCTGACGTTGTTATGCCTCATTATGCCTTACCATTTATAACAAAAGTTTTGAGTTGACTACTCATAATTAAGTAGATAATCTAATTTTACAGCGCTCTATTAGAGCGTGTTTTAATATGTCTGAAAATCTAAGTAGAGTTTAGATATTTTTTAGAACATTTTAACAGCAACAAGGATTTTTCATATTTGAATTTTGTGGAAGAGCATTGCCGTCAAAACATCCAGTTCAGAGCAGCAAAGACAAATCAAAGGATTGTATTTTGTTAAAATAATATTACCGATCAAATTTGGAAAGTTTAATAAGTTCCATTATTCTTTCATTACATGTCTAGGATGGCTTTGAATAATTAATAGTTATTTATTAGTACAAGATATAATTAGCAACTACTATACGCATTAAATCTCATCATATTAATCGTTTTTTCAATTCTTAAAAAAAATCAAAGCTTTAAATGTTTAACATTAGGAAAATTTTTTTCCAATTAGTAAAATTGTTGCATTTATACACATTTAGTGAATATCTATTATTTATGGAAAAGTCAATAAAAATTATGTTATTGGTAATAGGATTTAGCTCATTGAGTAACTCTAAGTAAAATCTTCAATTTCAGTTGATTCTAATTAAGAATAAAGATTTAATGCATTTAAGAAAATTTGAGCACATGAAATCAAATTTATGTAAACAATGCATTTAATACAAATATTTCAAATGATACGGTGAGAAAAACACAAATTTTATTTATTTTAAATGAAATTGGTATAATCAAGACTTCAGTAACTTTGAAAAGATATTTGAAATACCAATCAAAGTTTTT;start=4010;subtype=INTERNAL;support_ref=88;support_variant=1;type=ALTERNATIVE;
scaffold51_119_with_IES	MILORD	internal_eliminated_sequence	6759	6805	.	.	.	ID=MILORD.119.6759.6805;Name=MILORD.119.6759.6805;bounded_by_ta=TRUE;common_boundary=None;end=6805;ies_id=IESPGM.PTET51.1.119.3687;ies_left_dist=-3072;ies_min_dist=58;ies_right_dist=58;junction_seq=aaatatttcaaatgaTAatcaagacttcagta;read_names=HWI-D00104:165:C29AHACXX:8:1202:4845:85361,HWI-D00104:165:C29AHACXX:8:2202:16209:33183,HWI-D00104:165:C29AHACXX:8:1307:20007:40780;sequence=TACGGTGAGAAAAACACAAATTTTATTTATTTTAAATGAAATTGGTA;start=6759;subtype=INTERNAL;support_ref=86;support_variant=3;type=ALTERNATIVE;
scaffold51_119_with_IES	MILORD	internal_eliminated_sequence	6759	6881	.	.	.	ID=MILORD.119.6759.6881;Name=MILORD.119.6759.6881;bounded_by_ta=TRUE;common_boundary=None;end=6881;ies_id=IESPGM.PTET51.1.119.3687;ies_left_dist=-3072;ies_min_dist=18;ies_right_dist=-18;junction_seq=aaatatttcaaatgaTAtaaataaacttaaat;read_names=HWI-D00104:165:C29AHACXX:8:2104:10852:53830,HWI-D00104:165:C29AHACXX:8:1302:12658:51716,HWI-D00104:165:C29AHACXX:8:1103:18080:51957,HWI-D00104:165:C29AHACXX:8:2102:19151:9547,HWI-D00104:165:C29AHACXX:8:1202:4679:19580;sequence=TACGGTGAGAAAAACACAAATTTTATTTATTTTAAATGAAATTGGTATAATCAAGACTTCAGTAACTTTGAAAAGATATTTGAAATACCAATCAAAGTTTTTTATTATCATTATAATCGACCA;start=6759;subtype=OVERLAPPING;support_ref=172;support_variant=5;type=ALTERNATIVE;
scaffold51_119_with_IES	MILORD	internal_eliminated_sequence	6759	6883	.	.	.	ID=MILORD.119.6759.6883;Name=MILORD.119.6759.6883;bounded_by_ta=TRUE;common_boundary=None;end=6883;ies_id=IESPGM.PTET51.1.119.3687;ies_left_dist=-3072;ies_min_dist=20;ies_right_dist=-20;junction_seq=aaatatttcaaatgaTAaataaacttaaatta;read_names=HWI-D00104:165:C29AHACXX:8:2207:7942:65686;sequence=TACGGTGAGAAAAACACAAATTTTATTTATTTTAAATGAAATTGGTATAATCAAGACTTCAGTAACTTTGAAAAGATATTTGAAATACCAATCAAAGTTTTTTATTATCATTATAATCGACCATA;start=6759;subtype=OVERLAPPING;support_ref=86;support_variant=1;type=ALTERNATIVE;
scaffold51_119_with_IES	MILORD	internal_eliminated_sequence	6804	6881	.	.	.	ID=MILORD.119.6804.6881;Name=MILORD.119.6804.6881;bounded_by_ta=TRUE;common_boundary=None;end=6881;ies_id=IESPGM.PTET51.1.119.3687;ies_left_dist=-3117;ies_min_dist=18;ies_right_dist=-18;junction_seq=tttaaatgaaattggTAtaaataaacttaaat;read_names=HWI-D00104:165:C29AHACXX:8:2302:6706:39466;sequence=TATAATCAAGACTTCAGTAACTTTGAAAAGATATTTGAAATACCAATCAAAGTTTTTTATTATCATTATAATCGACCA;start=6804;subtype=OVERLAPPING;support_ref=84;support_variant=1;type=ALTERNATIVE;
scaffold51_119_with_IES	MILORD	internal_eliminated_sequence	11363	11390	.	.	.	ID=MILORD.119.11363.11390;Name=MILORD.119.11363.11390;bounded_by_ta=TRUE;common_boundary=Both;end=11390;ies_id=IESPGM.PTET51.1.119.8186;ies_left_dist=0;ies_min_dist=0;ies_right_dist=0;junction_seq=agccattaggaagagTAcattttgatccaaaa;read_names=HWI-D00104:165:C29AHACXX:8:2308:14180:83395,HWI-D00104:165:C29AHACXX:8:2207:9781:91104,HWI-D00104:165:C29AHACXX:8:1305:18247:7720,HWI-D00104:165:C29AHACXX:8:1102:6780:34264,HWI-D00104:165:C29AHACXX:8:2301:13438:60173,HWI-D00104:165:C29AHACXX:8:1205:9222:25188,HWI-D00104:165:C29AHACXX:8:1302:14458:50404,HWI-D00104:165:C29AHACXX:8:1107:13655:14172,HWI-D00104:165:C29AHACXX:8:2102:9265:75490,HWI-D00104:165:C29AHACXX:8:2301:8700:7268,HWI-D00104:165:C29AHACXX:8:2301:3310:47880,HWI-D00104:165:C29AHACXX:8:2103:8369:27853,HWI-D00104:165:C29AHACXX:8:2301:2302:56481,HWI-D00104:165:C29AHACXX:8:2104:16851:81898,HWI-D00104:165:C29AHACXX:8:2306:20158:21445,HWI-D00104:165:C29AHACXX:8:2302:1839:60102,HWI-D00104:165:C29AHACXX:8:2206:19519:53123,HWI-D00104:165:C29AHACXX:8:2206:1875:79776,HWI-D00104:165:C29AHACXX:8:2206:10519:54880,HWI-D00104:165:C29AHACXX:8:2304:4154:71018,HWI-D00104:165:C29AHACXX:8:2105:14462:48751,HWI-D00104:165:C29AHACXX:8:1306:19243:37535,HWI-D00104:165:C29AHACXX:8:2305:10420:27914,HWI-D00104:165:C29AHACXX:8:1203:15513:57369,HWI-D00104:165:C29AHACXX:8:2307:17284:7916,HWI-D00104:165:C29AHACXX:8:2203:1229:99161,HWI-D00104:165:C29AHACXX:8:2102:18657:74485,HWI-D00104:165:C29AHACXX:8:1206:8321:94477,HWI-D00104:165:C29AHACXX:8:1206:7627:56485,HWI-D00104:165:C29AHACXX:8:2305:8753:72530,HWI-D00104:165:C29AHACXX:8:1102:9607:26976,HWI-D00104:165:C29AHACXX:8:2209:11712:98354,HWI-D00104:165:C29AHACXX:8:1203:20704:44261;sequence=TACAAATAAAACCTAAAATACTTTATCG;start=11363;subtype=IES;support_ref=12;support_variant=33;type=IES;
scaffold51_119_with_IES	MILORD	internal_eliminated_sequence	15011	15085	.	.	.	ID=MILORD.119.15011.15085;Name=MILORD.119.15011.15085;bounded_by_ta=TRUE;common_boundary=Both;end=15085;ies_id=IESPGM.PTET51.1.119.11806;ies_left_dist=0;ies_min_dist=0;ies_right_dist=0;junction_seq=acttgatagaagtatTAattaggaatgtctaa;read_names=HWI-D00104:165:C29AHACXX:8:2206:4710:77575,HWI-D00104:165:C29AHACXX:8:2304:12219:68205,HWI-D00104:165:C29AHACXX:8:2303:14504:64854,HWI-D00104:165:C29AHACXX:8:2308:17065:50133,HWI-D00104:165:C29AHACXX:8:2301:1892:81545,HWI-D00104:165:C29AHACXX:8:1301:6929:44045,HWI-D00104:165:C29AHACXX:8:2202:11028:48172,HWI-D00104:165:C29AHACXX:8:2209:9776:55598,HWI-D00104:165:C29AHACXX:8:1205:9169:19391,HWI-D00104:165:C29AHACXX:8:2201:15770:31049,HWI-D00104:165:C29AHACXX:8:1108:11111:34277,HWI-D00104:165:C29AHACXX:8:2203:11638:91604,HWI-D00104:165:C29AHACXX:8:1302:12765:15839,HWI-D00104:165:C29AHACXX:8:1106:15430:65570,HWI-D00104:165:C29AHACXX:8:2104:14728:62276,HWI-D00104:165:C29AHACXX:8:1107:6524:70715,HWI-D00104:165:C29AHACXX:8:2105:13150:55842,HWI-D00104:165:C29AHACXX:8:2305:9943:43498,HWI-D00104:165:C29AHACXX:8:1304:8421:91452,HWI-D00104:165:C29AHACXX:8:1104:10003:98165,HWI-D00104:165:C29AHACXX:8:2201:4052:17688,HWI-D00104:165:C29AHACXX:8:2108:4766:100878,HWI-D00104:165:C29AHACXX:8:2307:9844:31212,HWI-D00104:165:C29AHACXX:8:2303:5705:70871,HWI-D00104:165:C29AHACXX:8:2104:14221:51773,HWI-D00104:165:C29AHACXX:8:2205:8997:86289,HWI-D00104:165:C29AHACXX:8:1106:15306:42438,HWI-D00104:165:C29AHACXX:8:1204:13893:13217,HWI-D00104:165:C29AHACXX:8:2304:2017:90199,HWI-D00104:165:C29AHACXX:8:1206:11109:64129,HWI-D00104:165:C29AHACXX:8:2307:8857:10638,HWI-D00104:165:C29AHACXX:8:1105:7359:11197,HWI-D00104:165:C29AHACXX:8:1202:19110:83383;sequence=TATTGACGATTGATACACATTTTTATAATTAAATATATTTTATTATCAATATAAAAAAAACCAACAACCCAATTG;start=15011;subtype=IES;support_ref=4;support_variant=33;type=IES;
scaffold51_119_with_IES	MILORD	internal_eliminated_sequence	16393	16418	.	.	.	ID=MILORD.119.16393.16418;Name=MILORD.119.16393.16418;bounded_by_ta=TRUE;common_boundary=Both;end=16418;ies_id=IESPGM.PTET51.1.119.13113;ies_left_dist=0;ies_min_dist=0;ies_right_dist=0;junction_seq=ctttgatcaatttggTAatttctgagaatgta;read_names=HWI-D00104:165:C29AHACXX:8:1101:11681:19587,HWI-D00104:165:C29AHACXX:8:1304:4450:80411,HWI-D00104:165:C29AHACXX:8:1106:17824:36723,HWI-D00104:165:C29AHACXX:8:2308:7364:34062,HWI-D00104:165:C29AHACXX:8:2101:12911:81323,HWI-D00104:165:C29AHACXX:8:2305:13729:43711,HWI-D00104:165:C29AHACXX:8:2307:18547:32110,HWI-D00104:165:C29AHACXX:8:2104:11752:4875,HWI-D00104:165:C29AHACXX:8:2201:14527:62937,HWI-D00104:165:C29AHACXX:8:1304:15017:83370,HWI-D00104:165:C29AHACXX:8:1205:6353:20174,HWI-D00104:165:C29AHACXX:8:1206:4771:83242,HWI-D00104:165:C29AHACXX:8:2108:1963:71154,HWI-D00104:165:C29AHACXX:8:2303:2687:23991,HWI-D00104:165:C29AHACXX:8:2204:3709:69712,HWI-D00104:165:C29AHACXX:8:1102:6543:76802,HWI-D00104:165:C29AHACXX:8:2306:2848:73158,HWI-D00104:165:C29AHACXX:8:1106:4550:3127,HWI-D00104:165:C29AHACXX:8:2307:8097:83562,HWI-D00104:165:C29AHACXX:8:2207:13446:29061,HWI-D00104:165:C29AHACXX:8:1104:9796:67490,HWI-D00104:165:C29AHACXX:8:1102:13818:7854,HWI-D00104:165:C29AHACXX:8:1304:6712:40675,HWI-D00104:165:C29AHACXX:8:1309:2827:40390,HWI-D00104:165:C29AHACXX:8:2207:8515:25794,HWI-D00104:165:C29AHACXX:8:1307:17019:60561,HWI-D00104:165:C29AHACXX:8:2103:11218:4873,HWI-D00104:165:C29AHACXX:8:2305:16925:50502,HWI-D00104:165:C29AHACXX:8:1106:19025:18264,HWI-D00104:165:C29AHACXX:8:2304:15028:47923,HWI-D00104:165:C29AHACXX:8:2307:12390:15171,HWI-D00104:165:C29AHACXX:8:1102:4737:47621,HWI-D00104:165:C29AHACXX:8:2104:16295:10613,HWI-D00104:165:C29AHACXX:8:1104:18682:27617;sequence=TATAGATCTATTTGGTTGCTTCACTA;start=16393;subtype=IES;support_ref=6;support_variant=34;type=IES;
scaffold51_119_with_IES	MILORD	internal_eliminated_sequence	17583	17649	.	.	.	ID=MILORD.119.17583.17649;Name=MILORD.119.17583.17649;bounded_by_ta=TRUE;common_boundary=Both;end=17649;ies_id=IESPGM.PTET51.1.119.14277;ies_left_dist=0;ies_min_dist=0;ies_right_dist=0;junction_seq=aggagaactaatagaTAtgtatgaggaaaggg;read_names=HWI-D00104:165:C29AHACXX:8:1106:10082:86018,HWI-D00104:165:C29AHACXX:8:2303:5205:93753,HWI-D00104:165:C29AHACXX:8:2206:2295:49512,HWI-D00104:165:C29AHACXX:8:1105:11865:34912,HWI-D00104:165:C29AHACXX:8:1105:2350:28170,HWI-D00104:165:C29AHACXX:8:2101:14458:32225,HWI-D00104:165:C29AHACXX:8:1101:11980:92160,HWI-D00104:165:C29AHACXX:8:2308:2466:5265,HWI-D00104:165:C29AHACXX:8:2302:5266:14657,HWI-D00104:165:C29AHACXX:8:2206:18865:35946,HWI-D00104:165:C29AHACXX:8:1306:8890:97730,HWI-D00104:165:C29AHACXX:8:2306:13907:65564,HWI-D00104:165:C29AHACXX:8:1305:17853:68590;sequence=TAGCCTTGATTCTTGTGGCTTTTAACTTAATACTGAATTATTTACTAAAATTTATTCAAATTCACCA;start=17583;subtype=IES;support_ref=12;support_variant=13;type=IES;
scaffold51_119_with_IES	MILORD	internal_eliminated_sequence	19494	19640	.	.	.	ID=MILORD.119.19494.19640;Name=MILORD.119.19494.19640;bounded_by_ta=TRUE;common_boundary=None;end=19640;ies_id=IESPGM.PTET51.1.119.16758;ies_left_dist=637;ies_min_dist=554;ies_right_dist=554;junction_seq=attcacttaaaattaTActtttaaagctaatt;read_names=HWI-D00104:165:C29AHACXX:8:2203:7126:65708;sequence=TACTGTGCATGCAATTAGCAACCTAAAAAGAAATGAAATTCAACTCTCCAACAATTAGCATCTAACGTTAGTGCAAATTATACTTGCATAATAATAATTTTTCCAAATTTTTACATTCTTATCGAAAATTATATTTTAACTATGCAA;start=19494;subtype=MAC;support_ref=119;support_variant=1;type=CRYPTIC;
scaffold51_119_with_IES	MILORD	internal_eliminated_sequence	20131	20194	.	.	.	ID=MILORD.119.20131.20194;Name=MILORD.119.20131.20194;bounded_by_ta=TRUE;common_boundary=Both;end=20194;ies_id=IESPGM.PTET51.1.119.16758;ies_left_dist=0;ies_min_dist=0;ies_right_dist=0;junction_seq=tatatttatttatgtTAttaataagaaggctt;read_names=HWI-D00104:165:C29AHACXX:8:2103:6485:71956,HWI-D00104:165:C29AHACXX:8:2105:18321:49500,HWI-D00104:165:C29AHACXX:8:1201:1843:79351,HWI-D00104:165:C29AHACXX:8:2108:3858:34401,HWI-D00104:165:C29AHACXX:8:2102:19563:40019,HWI-D00104:165:C29AHACXX:8:1201:8895:28973,HWI-D00104:165:C29AHACXX:8:2308:9394:25283,HWI-D00104:165:C29AHACXX:8:2305:16500:20292,HWI-D00104:165:C29AHACXX:8:2308:16040:40753,HWI-D00104:165:C29AHACXX:8:1201:9451:42962,HWI-D00104:165:C29AHACXX:8:2105:5203:31090,HWI-D00104:165:C29AHACXX:8:1303:4848:6237,HWI-D00104:165:C29AHACXX:8:1203:18998:30635,HWI-D00104:165:C29AHACXX:8:2204:17742:73225,HWI-D00104:165:C29AHACXX:8:1302:1260:21180,HWI-D00104:165:C29AHACXX:8:2209:9641:18975;sequence=TACAGTAGGTGAGGTGAGAATACGATACAAGAAATTTAAATGGAGTAATTCTTATTAATGGCTG;start=20131;subtype=IES;support_ref=4;support_variant=16;type=IES;
scaffold51_119_with_IES	MILORD	internal_eliminated_sequence	29593	29671	.	.	.	ID=MILORD.119.29593.29671;Name=MILORD.119.29593.29671;bounded_by_ta=TRUE;common_boundary=Both;end=29671;ies_id=IESPGM.PTET51.1.119.26156;ies_left_dist=0;ies_min_dist=0;ies_right_dist=0;junction_seq=aataacaaaaaccttTAactcaatgatatata;read_names=HWI-D00104:165:C29AHACXX:8:2209:15979:43765,HWI-D00104:165:C29AHACXX:8:2308:4993:44994,HWI-D00104:165:C29AHACXX:8:2307:17593:7033,HWI-D00104:165:C29AHACXX:8:2305:5412:34380,HWI-D00104:165:C29AHACXX:8:2102:15263:53749,HWI-D00104:165:C29AHACXX:8:1306:3709:28156,HWI-D00104:165:C29AHACXX:8:2306:15860:79113,HWI-D00104:165:C29AHACXX:8:1206:14537:67399,HWI-D00104:165:C29AHACXX:8:2305:19841:48565,HWI-D00104:165:C29AHACXX:8:1103:3821:100316,HWI-D00104:165:C29AHACXX:8:2304:16551:61906,HWI-D00104:165:C29AHACXX:8:1306:16526:19919,HWI-D00104:165:C29AHACXX:8:2206:5908:36143,HWI-D00104:165:C29AHACXX:8:2104:5289:61340,HWI-D00104:165:C29AHACXX:8:1102:15286:78089,HWI-D00104:165:C29AHACXX:8:1104:20670:63813,HWI-D00104:165:C29AHACXX:8:2102:16985:74165,HWI-D00104:165:C29AHACXX:8:1203:1488:22795,HWI-D00104:165:C29AHACXX:8:1203:10398:38465,HWI-D00104:165:C29AHACXX:8:2105:12709:73365,HWI-D00104:165:C29AHACXX:8:1107:9869:56220;sequence=TATACTTGACTCACACATATACTTCTTGTTTTTAATGAAAATCACAACTAATTTATCTTTTTAATCCTAAGACCATCCA;start=29593;subtype=IES;support_ref=122;support_variant=21;type=IES;
scaffold51_119_with_IES	MILORD	internal_eliminated_sequence	30537	30604	.	.	.	ID=MILORD.119.30537.30604;Name=MILORD.119.30537.30604;bounded_by_ta=TRUE;common_boundary=Both;end=30604;ies_id=IESPGM.PTET51.1.119.27021;ies_left_dist=0;ies_min_dist=0;ies_right_dist=0;junction_seq=attgaattatttatgTAtaagaataatccaaa;read_names=HWI-D00104:165:C29AHACXX:8:1202:13544:16573,HWI-D00104:165:C29AHACXX:8:2207:15427:9289,HWI-D00104:165:C29AHACXX:8:1203:18081:54629,HWI-D00104:165:C29AHACXX:8:1307:19197:36940,HWI-D00104:165:C29AHACXX:8:2206:14659:49175,HWI-D00104:165:C29AHACXX:8:2301:19626:76601,HWI-D00104:165:C29AHACXX:8:1202:4522:62666,HWI-D00104:165:C29AHACXX:8:2101:18056:61473,HWI-D00104:165:C29AHACXX:8:2209:4591:29382,HWI-D00104:165:C29AHACXX:8:1305:4109:36918,HWI-D00104:165:C29AHACXX:8:1303:17616:87259,HWI-D00104:165:C29AHACXX:8:1304:8839:11932,HWI-D00104:165:C29AHACXX:8:1304:11320:64734,HWI-D00104:165:C29AHACXX:8:1104:16061:29209,HWI-D00104:165:C29AHACXX:8:2101:3630:56691,HWI-D00104:165:C29AHACXX:8:1306:5538:15922,HWI-D00104:165:C29AHACXX:8:1201:6845:11995,HWI-D00104:165:C29AHACXX:8:2306:9143:9582,HWI-D00104:165:C29AHACXX:8:1302:14424:98688,HWI-D00104:165:C29AHACXX:8:2108:13528:43654,HWI-D00104:165:C29AHACXX:8:2201:5766:80892,HWI-D00104:165:C29AHACXX:8:1303:15456:95501,HWI-D00104:165:C29AHACXX:8:2303:6217:23952,HWI-D00104:165:C29AHACXX:8:2305:3666:99465,HWI-D00104:165:C29AHACXX:8:1107:18619:36216,HWI-D00104:165:C29AHACXX:8:2307:6538:26385,HWI-D00104:165:C29AHACXX:8:1202:18350:23134,HWI-D00104:165:C29AHACXX:8:2209:20487:68443,HWI-D00104:165:C29AHACXX:8:1106:11569:27706,HWI-D00104:165:C29AHACXX:8:2202:5718:98333,HWI-D00104:165:C29AHACXX:8:1104:10274:27109;sequence=TATTCTCAAGGCAATTTAATATTATCATCATTAATATTTTATTTTTAATAATGATTTCACTTTCATAA;start=30537;subtype=IES;support_ref=2;support_variant=31;type=IES;
scaffold51_119_with_IES	MILORD	internal_eliminated_sequence	32130	32204	.	.	.	ID=MILORD.119.32130.32204;Name=MILORD.119.32130.32204;bounded_by_ta=TRUE;common_boundary=Both;end=32204;ies_id=IESPGM.PTET51.1.119.28546;ies_left_dist=0;ies_min_dist=0;ies_right_dist=0;junction_seq=tgtagtagctttcatTAcaaaacaaatcaaag;read_names=HWI-D00104:165:C29AHACXX:8:2101:15150:52274,HWI-D00104:165:C29AHACXX:8:1307:12890:7431,HWI-D00104:165:C29AHACXX:8:1102:14136:50372,HWI-D00104:165:C29AHACXX:8:1102:12968:35670,HWI-D00104:165:C29AHACXX:8:1107:8517:4632,HWI-D00104:165:C29AHACXX:8:1105:17177:73081,HWI-D00104:165:C29AHACXX:8:2205:17086:68813,HWI-D00104:165:C29AHACXX:8:2304:6853:3612,HWI-D00104:165:C29AHACXX:8:2207:15689:12215,HWI-D00104:165:C29AHACXX:8:1205:17589:86275,HWI-D00104:165:C29AHACXX:8:1202:10230:36283,HWI-D00104:165:C29AHACXX:8:2204:14038:22241,HWI-D00104:165:C29AHACXX:8:1306:13521:62554,HWI-D00104:165:C29AHACXX:8:2302:16968:52148,HWI-D00104:165:C29AHACXX:8:2302:15666:18664,HWI-D00104:165:C29AHACXX:8:2304:20429:72266,HWI-D00104:165:C29AHACXX:8:1103:17044:96159,HWI-D00104:165:C29AHACXX:8:1101:19779:97588,HWI-D00104:165:C29AHACXX:8:1204:18726:78027,HWI-D00104:165:C29AHACXX:8:1205:18473:99263,HWI-D00104:165:C29AHACXX:8:2301:11193:21216,HWI-D00104:165:C29AHACXX:8:2104:7007:3473,HWI-D00104:165:C29AHACXX:8:1103:13680:6438,HWI-D00104:165:C29AHACXX:8:2301:6141:10228,HWI-D00104:165:C29AHACXX:8:2206:18340:63820;sequence=TATCGTCTGATCAATCTAATTGCTTATTTTTTATTGATTTCATATTAAATTTTTAGAAACAAATTGCTTTGATAA;start=32130;subtype=IES;support_ref=4;support_variant=25;type=IES;
scaffold51_119_with_IES	MILORD	internal_eliminated_sequence	37136	37222	.	.	.	ID=MILORD.119.37136.37222;Name=MILORD.119.37136.37222;bounded_by_ta=TRUE;common_boundary=Both;end=37222;ies_id=IESPGM.PTET51.1.119.33477;ies_left_dist=0;ies_min_dist=0;ies_right_dist=0;junction_seq=gagaactgtttaaaaTAacagtttcttggaaa;read_names=HWI-D00104:165:C29AHACXX:8:1104:16806:95887,HWI-D00104:165:C29AHACXX:8:2301:2991:14580,HWI-D00104:165:C29AHACXX:8:2301:12778:20575,HWI-D00104:165:C29AHACXX:8:1301:20432:80001,HWI-D00104:165:C29AHACXX:8:2201:20641:9191,HWI-D00104:165:C29AHACXX:8:2305:20317:88992,HWI-D00104:165:C29AHACXX:8:1103:10881:11817,HWI-D00104:165:C29AHACXX:8:2308:2710:73307,HWI-D00104:165:C29AHACXX:8:1301:16361:78595,HWI-D00104:165:C29AHACXX:8:2104:11334:35226,HWI-D00104:165:C29AHACXX:8:1206:17297:87821,HWI-D00104:165:C29AHACXX:8:2305:18482:5455,HWI-D00104:165:C29AHACXX:8:2103:13176:87965,HWI-D00104:165:C29AHACXX:8:1107:6661:33873,HWI-D00104:165:C29AHACXX:8:1201:16198:30512,HWI-D00104:165:C29AHACXX:8:2302:15336:44154,HWI-D00104:165:C29AHACXX:8:2206:7305:55468,HWI-D00104:165:C29AHACXX:8:1309:4980:55565,HWI-D00104:165:C29AHACXX:8:2101:14521:78137,HWI-D00104:165:C29AHACXX:8:1309:1333:69528,HWI-D00104:165:C29AHACXX:8:2201:12503:99731,HWI-D00104:165:C29AHACXX:8:2209:9944:89888;sequence=TATAGATGAATTATTAAATTTATTAATTTAACATTAAGATAAGAGTATTAAATATATAAGTGAATAATAACAGTTCAAAAGGCACTA;start=37136;subtype=IES;support_ref=96;support_variant=22;type=IES;
scaffold51_119_with_IES	MILORD	internal_eliminated_sequence	43101	43175	.	.	.	ID=MILORD.119.43101.43175;Name=MILORD.119.43101.43175;bounded_by_ta=TRUE;common_boundary=LEFT;end=43175;ies_id=IESPGM.PTET51.1.119.39355;ies_left_dist=0;ies_min_dist=0;ies_right_dist=5;junction_seq=tactaatgtcgatggTActgtaaatagcgtct;read_names=HWI-D00104:165:C29AHACXX:8:1202:6763:47839;sequence=TACACAAGATGGAATTAACTAATTATAATTATATTTTAATTTAATAATTATTCTAACAACATCATACATTATCAA;start=43101;subtype=PARTIAL_INTERNAL;support_ref=2;support_variant=1;type=ALTERNATIVE;
scaffold51_119_with_IES	MILORD	internal_eliminated_sequence	43101	43180	.	.	.	ID=MILORD.119.43101.43180;Name=MILORD.119.43101.43180;bounded_by_ta=TRUE;common_boundary=Both;end=43180;ies_id=IESPGM.PTET51.1.119.39355;ies_left_dist=0;ies_min_dist=0;ies_right_dist=0;junction_seq=tactaatgtcgatggTAaatagcgtcttgctt;read_names=HWI-D00104:165:C29AHACXX:8:2202:5459:97624,HWI-D00104:165:C29AHACXX:8:2305:14220:30140,HWI-D00104:165:C29AHACXX:8:2306:4297:18413,HWI-D00104:165:C29AHACXX:8:2206:9773:30175,HWI-D00104:165:C29AHACXX:8:1204:1769:98768,HWI-D00104:165:C29AHACXX:8:2101:13562:80346,HWI-D00104:165:C29AHACXX:8:1103:9854:36112,HWI-D00104:165:C29AHACXX:8:1104:2541:17853,HWI-D00104:165:C29AHACXX:8:2304:20060:3762,HWI-D00104:165:C29AHACXX:8:2303:11246:38585,HWI-D00104:165:C29AHACXX:8:2202:9724:29066,HWI-D00104:165:C29AHACXX:8:1204:18689:16045,HWI-D00104:165:C29AHACXX:8:1306:12663:45805,HWI-D00104:165:C29AHACXX:8:1104:8416:44838,HWI-D00104:165:C29AHACXX:8:1307:18194:30718,HWI-D00104:165:C29AHACXX:8:2302:19236:35571,HWI-D00104:165:C29AHACXX:8:2201:9463:70844,HWI-D00104:165:C29AHACXX:8:1103:8292:87768,HWI-D00104:165:C29AHACXX:8:2303:2443:17335,HWI-D00104:165:C29AHACXX:8:1306:20076:85132,HWI-D00104:165:C29AHACXX:8:1104:2983:26548,HWI-D00104:165:C29AHACXX:8:2104:12393:42945,HWI-D00104:165:C29AHACXX:8:1204:9919:98571,HWI-D00104:165:C29AHACXX:8:1301:17844:51884,HWI-D00104:165:C29AHACXX:8:1105:18797:11704,HWI-D00104:165:C29AHACXX:8:2302:20291:34776,HWI-D00104:165:C29AHACXX:8:1304:4290:78267,HWI-D00104:165:C29AHACXX:8:1101:4584:45795,HWI-D00104:165:C29AHACXX:8:1106:15890:14609,HWI-D00104:165:C29AHACXX:8:2101:19062:71797,HWI-D00104:165:C29AHACXX:8:1306:14845:9390,HWI-D00104:165:C29AHACXX:8:2304:2407:34762,HWI-D00104:165:C29AHACXX:8:1104:6569:88903,HWI-D00104:165:C29AHACXX:8:2303:8732:39170,HWI-D00104:165:C29AHACXX:8:2302:7836:37993,HWI-D00104:165:C29AHACXX:8:2203:5162:29580,HWI-D00104:165:C29AHACXX:8:1105:4833:95865,HWI-D00104:165:C29AHACXX:8:2105:10516:87285,HWI-D00104:165:C29AHACXX:8:1302:10550:12209,HWI-D00104:165:C29AHACXX:8:2301:19308:68072;sequence=TACACAAGATGGAATTAACTAATTATAATTATATTTTAATTTAATAATTATTCTAACAACATCATACATTATCAATACTG;start=43101;subtype=IES;support_ref=4;support_variant=40;type=IES;
scaffold51_119_with_IES	MILORD	internal_eliminated_sequence	47742	47812	.	.	.	ID=MILORD.119.47742.47812;Name=MILORD.119.47742.47812;bounded_by_ta=TRUE;common_boundary=Both;end=47812;ies_id=IESPGM.PTET51.1.119.43916;ies_left_dist=0;ies_min_dist=0;ies_right_dist=0;junction_seq=ctttgtaattgatagTAcaagcctaaatctat;read_names=HWI-D00104:165:C29AHACXX:8:1206:3142:42753,HWI-D00104:165:C29AHACXX:8:2202:3720:7673,HWI-D00104:165:C29AHACXX:8:1108:19920:37768,HWI-D00104:165:C29AHACXX:8:1103:19893:44104,HWI-D00104:165:C29AHACXX:8:2104:5174:46873,HWI-D00104:165:C29AHACXX:8:1302:1889:90734,HWI-D00104:165:C29AHACXX:8:1306:3198:81467,HWI-D00104:165:C29AHACXX:8:2209:2546:45448,HWI-D00104:165:C29AHACXX:8:1104:18692:68214,HWI-D00104:165:C29AHACXX:8:1202:19612:10397,HWI-D00104:165:C29AHACXX:8:1305:7270:8926,HWI-D00104:165:C29AHACXX:8:1307:20311:54347,HWI-D00104:165:C29AHACXX:8:2206:2765:30301,HWI-D00104:165:C29AHACXX:8:1102:10565:95625;sequence=TATACATGGTTTAGCAGACTTTTTATTAATTTTTATTAAACTCAATTCAAAACTTTATTATTTTCCAACAA;start=47742;subtype=IES;support_ref=2;support_variant=14;type=IES;
scaffold51_119_with_IES	MILORD	internal_eliminated_sequence	49817	49931	.	.	.	ID=MILORD.119.49817.49931;Name=MILORD.119.49817.49931;bounded_by_ta=TRUE;common_boundary=RIGHT;end=49931;ies_id=IESPGM.PTET51.1.119.45947;ies_left_dist=27;ies_min_dist=0;ies_right_dist=0;junction_seq=ataaataaaatttaaTAatagttaattgaata;read_names=HWI-D00104:165:C29AHACXX:8:2306:1461:94189;sequence=TACACTAATTAATATGTTAAATATAGCTACTGCTTGATTATGTTATATATCTTAGGATGATTATATTCTATATAATATAATATAGAATATTCTAAAATTTATCATATCCTTGCTG;start=49817;subtype=PARTIAL_EXTERNAL;support_ref=50;support_variant=1;type=ALTERNATIVE;
scaffold51_119_with_IES	MILORD	internal_eliminated_sequence	49844	49931	.	.	.	ID=MILORD.119.49844.49931;Name=MILORD.119.49844.49931;bounded_by_ta=TRUE;common_boundary=Both;end=49931;ies_id=IESPGM.PTET51.1.119.45947;ies_left_dist=0;ies_min_dist=0;ies_right_dist=0;junction_seq=tatgttaaatatagcTAatagttaattgaata;read_names=HWI-D00104:165:C29AHACXX:8:2209:9259:93708,HWI-D00104:165:C29AHACXX:8:2305:16800:26338,HWI-D00104:165:C29AHACXX:8:1305:20190:35391,HWI-D00104:165:C29AHACXX:8:1301:11943:82460,HWI-D00104:165:C29AHACXX:8:2209:5533:14713,HWI-D00104:165:C29AHACXX:8:1204:10250:39980;sequence=TACTGCTTGATTATGTTATATATCTTAGGATGATTATATTCTATATAATATAATATAGAATATTCTAAAATTTATCATATCCTTGCTG;start=49844;subtype=IES;support_ref=82;support_variant=6;type=IES;
scaffold51_119_with_IES	MILORD	internal_eliminated_sequence	50398	50424	.	.	.	ID=MILORD.119.50398.50424;Name=MILORD.119.50398.50424;bounded_by_ta=TRUE;common_boundary=Both;end=50424;ies_id=IESPGM.PTET51.1.119.46413;ies_left_dist=0;ies_min_dist=0;ies_right_dist=0;junction_seq=tagcatttgaatggtTActtttattttgattt;read_names=HWI-D00104:165:C29AHACXX:8:1101:15980:93109,HWI-D00104:165:C29AHACXX:8:2305:13131:90768,HWI-D00104:165:C29AHACXX:8:1103:2516:71621,HWI-D00104:165:C29AHACXX:8:1309:19964:95165,HWI-D00104:165:C29AHACXX:8:2209:18752:68290,HWI-D00104:165:C29AHACXX:8:1301:17408:41754,HWI-D00104:165:C29AHACXX:8:1203:9837:81494,HWI-D00104:165:C29AHACXX:8:1104:13571:16460,HWI-D00104:165:C29AHACXX:8:2205:11711:36536,HWI-D00104:165:C29AHACXX:8:2209:13698:75807,HWI-D00104:165:C29AHACXX:8:2207:11871:20699,HWI-D00104:165:C29AHACXX:8:1204:5743:33202,HWI-D00104:165:C29AHACXX:8:2204:6263:5989,HWI-D00104:165:C29AHACXX:8:2304:13323:59552,HWI-D00104:165:C29AHACXX:8:1101:3500:33696,HWI-D00104:165:C29AHACXX:8:2108:1487:10735,HWI-D00104:165:C29AHACXX:8:1301:18388:54666,HWI-D00104:165:C29AHACXX:8:2305:18253:16944,HWI-D00104:165:C29AHACXX:8:1105:13331:13127,HWI-D00104:165:C29AHACXX:8:2204:4851:30527,HWI-D00104:165:C29AHACXX:8:2203:19963:70679,HWI-D00104:165:C29AHACXX:8:2103:17164:32093,HWI-D00104:165:C29AHACXX:8:2201:1572:5214,HWI-D00104:165:C29AHACXX:8:1205:10418:96527,HWI-D00104:165:C29AHACXX:8:1205:17687:29661,HWI-D00104:165:C29AHACXX:8:1202:21032:55189,HWI-D00104:165:C29AHACXX:8:1204:6778:37352,HWI-D00104:165:C29AHACXX:8:2302:9241:99625,HWI-D00104:165:C29AHACXX:8:1102:10034:32361,HWI-D00104:165:C29AHACXX:8:1104:6506:48646,HWI-D00104:165:C29AHACXX:8:2102:9496:20716,HWI-D00104:165:C29AHACXX:8:1104:4246:46726,HWI-D00104:165:C29AHACXX:8:2304:14684:70109,HWI-D00104:165:C29AHACXX:8:1203:1957:9771,HWI-D00104:165:C29AHACXX:8:1107:3779:67402,HWI-D00104:165:C29AHACXX:8:2301:11384:20229,HWI-D00104:165:C29AHACXX:8:1206:8363:44278,HWI-D00104:165:C29AHACXX:8:1103:6181:97993,HWI-D00104:165:C29AHACXX:8:1101:19056:37202,HWI-D00104:165:C29AHACXX:8:2207:16719:40732,HWI-D00104:165:C29AHACXX:8:2205:14807:82318,HWI-D00104:165:C29AHACXX:8:2102:8954:81816,HWI-D00104:165:C29AHACXX:8:2105:18910:70522,HWI-D00104:165:C29AHACXX:8:2103:1465:45583,HWI-D00104:165:C29AHACXX:8:1301:3449:70359,HWI-D00104:165:C29AHACXX:8:1203:14391:43890,HWI-D00104:165:C29AHACXX:8:1102:5326:68325,HWI-D00104:165:C29AHACXX:8:2104:15097:22767,HWI-D00104:165:C29AHACXX:8:2302:13707:84055,HWI-D00104:165:C29AHACXX:8:1303:8242:74054,HWI-D00104:165:C29AHACXX:8:2102:14921:35306,HWI-D00104:165:C29AHACXX:8:2103:19854:76024,HWI-D00104:165:C29AHACXX:8:1106:3811:25247,HWI-D00104:165:C29AHACXX:8:1103:6712:63108,HWI-D00104:165:C29AHACXX:8:2101:18184:94451,HWI-D00104:165:C29AHACXX:8:1303:7981:84473;sequence=TACAGGTAAATCCACTATACTTGCTTA;start=50398;subtype=IES;support_ref=3;support_variant=56;type=IES;
scaffold51_119_with_IES	MILORD	internal_eliminated_sequence	51430	51536	.	.	.	ID=MILORD.119.51430.51536;Name=MILORD.119.51430.51536;bounded_by_ta=TRUE;common_boundary=Both;end=51536;ies_id=IESPGM.PTET51.1.119.47418;ies_left_dist=0;ies_min_dist=0;ies_right_dist=0;junction_seq=tatcagtatctatgaTAtcgttgctatcttct;read_names=HWI-D00104:165:C29AHACXX:8:2203:18968:79748,HWI-D00104:165:C29AHACXX:8:1302:15142:79067,HWI-D00104:165:C29AHACXX:8:2308:17070:82314,HWI-D00104:165:C29AHACXX:8:1108:8648:35588,HWI-D00104:165:C29AHACXX:8:2201:2275:30400,HWI-D00104:165:C29AHACXX:8:2207:18276:20055,HWI-D00104:165:C29AHACXX:8:1104:4108:48664,HWI-D00104:165:C29AHACXX:8:2308:19878:91914,HWI-D00104:165:C29AHACXX:8:1105:8859:43288,HWI-D00104:165:C29AHACXX:8:2101:5767:85758,HWI-D00104:165:C29AHACXX:8:1303:5342:45147;sequence=TATTGTCAAAACATATATTATTTTAGATTGACTTCATCTCCATTTTTAAGACAAATTCTTTTTGAACAAATAAAATTTGAATTTGATCTAAAATCATGTATTAACAA;start=51430;subtype=IES;support_ref=32;support_variant=11;type=IES;
scaffold51_119_with_IES	MILORD	internal_eliminated_sequence	53223	53353	.	.	.	ID=MILORD.119.53223.53353;Name=MILORD.119.53223.53353;bounded_by_ta=TRUE;common_boundary=Both;end=53353;ies_id=IESPGM.PTET51.1.119.49104;ies_left_dist=0;ies_min_dist=0;ies_right_dist=0;junction_seq=agcatttattcgtgcTAtcactttcactttct;read_names=HWI-D00104:165:C29AHACXX:8:2103:11376:84950,HWI-D00104:165:C29AHACXX:8:1306:3693:72792,HWI-D00104:165:C29AHACXX:8:1301:11206:57821,HWI-D00104:165:C29AHACXX:8:1204:11159:77483,HWI-D00104:165:C29AHACXX:8:1105:11343:78573,HWI-D00104:165:C29AHACXX:8:1106:19318:101361,HWI-D00104:165:C29AHACXX:8:1301:1532:99732,HWI-D00104:165:C29AHACXX:8:2302:4701:83790,HWI-D00104:165:C29AHACXX:8:1107:16063:94035,HWI-D00104:165:C29AHACXX:8:2307:8709:21129,HWI-D00104:165:C29AHACXX:8:2302:12216:81795;sequence=TACAGTCAGTCAATATTAAGATCTACCATTAGATGACAATAATTAAAATAATCATATAAAATTAATTCTCTTATCAACTAACATATAATATTAAATTTAAACACCGAATAATAAATCTAATCAAATAGCTG;start=53223;subtype=IES;support_ref=2;support_variant=11;type=IES;
scaffold51_119_with_IES	MILORD	internal_eliminated_sequence	59213	59321	.	.	.	ID=MILORD.119.59213.59321;Name=MILORD.119.59213.59321;bounded_by_ta=TRUE;common_boundary=RIGHT;end=59321;ies_id=IESPGM.PTET51.1.119.54966;ies_left_dist=3;ies_min_dist=0;ies_right_dist=0;junction_seq=cttttaaattgttgtTAttattattaaggagt;read_names=HWI-D00104:165:C29AHACXX:8:1201:1540:68757;sequence=TATTACAGTTTGGAATTGTATTATTAACTTTTTTGTTATAAAAAATTTATAATATTAATCATTTATAAATATTTAAAGTAAATTTTTAATAAAATATTTCTATCCACTT;start=59213;subtype=PARTIAL_EXTERNAL;support_ref=10;support_variant=1;type=ALTERNATIVE;
scaffold51_119_with_IES	MILORD	internal_eliminated_sequence	59216	59321	.	.	.	ID=MILORD.119.59216.59321;Name=MILORD.119.59216.59321;bounded_by_ta=TRUE;common_boundary=Both;end=59321;ies_id=IESPGM.PTET51.1.119.54966;ies_left_dist=0;ies_min_dist=0;ies_right_dist=0;junction_seq=ttaaattgttgttatTAttattattaaggagt;read_names=HWI-D00104:165:C29AHACXX:8:1204:5823:28991,HWI-D00104:165:C29AHACXX:8:1102:14667:73276,HWI-D00104:165:C29AHACXX:8:1305:16661:9044,HWI-D00104:165:C29AHACXX:8:2103:3639:30433,HWI-D00104:165:C29AHACXX:8:2302:12696:30321,HWI-D00104:165:C29AHACXX:8:1305:5760:41322,HWI-D00104:165:C29AHACXX:8:2301:15683:84688,HWI-D00104:165:C29AHACXX:8:2203:11035:82188,HWI-D00104:165:C29AHACXX:8:1301:20634:69733,HWI-D00104:165:C29AHACXX:8:1102:15254:18647,HWI-D00104:165:C29AHACXX:8:1201:19297:61466,HWI-D00104:165:C29AHACXX:8:2102:20083:29070,HWI-D00104:165:C29AHACXX:8:2201:11081:3599,HWI-D00104:165:C29AHACXX:8:2101:2460:50583,HWI-D00104:165:C29AHACXX:8:2303:16589:92727,HWI-D00104:165:C29AHACXX:8:2203:7441:3752,HWI-D00104:165:C29AHACXX:8:2201:2433:22303,HWI-D00104:165:C29AHACXX:8:2205:17226:18933,HWI-D00104:165:C29AHACXX:8:1103:19307:98817,HWI-D00104:165:C29AHACXX:8:2101:1292:46415,HWI-D00104:165:C29AHACXX:8:2303:18232:43651,HWI-D00104:165:C29AHACXX:8:2204:8285:80173,HWI-D00104:165:C29AHACXX:8:1108:18060:44051,HWI-D00104:165:C29AHACXX:8:1205:7274:95465,HWI-D00104:165:C29AHACXX:8:2206:18052:74072,HWI-D00104:165:C29AHACXX:8:1101:1409:11170,HWI-D00104:165:C29AHACXX:8:2201:17340:18227,HWI-D00104:165:C29AHACXX:8:1104:18135:29321,HWI-D00104:165:C29AHACXX:8:2306:15411:80144,HWI-D00104:165:C29AHACXX:8:2308:4851:5139,HWI-D00104:165:C29AHACXX:8:1202:2389:80385,HWI-D00104:165:C29AHACXX:8:1107:14649:74308,HWI-D00104:165:C29AHACXX:8:2104:17227:88187,HWI-D00104:165:C29AHACXX:8:2305:7284:54987,HWI-D00104:165:C29AHACXX:8:1103:14832:16419,HWI-D00104:165:C29AHACXX:8:1202:1183:45533,HWI-D00104:165:C29AHACXX:8:2101:12411:48367,HWI-D00104:165:C29AHACXX:8:1303:2654:22232,HWI-D00104:165:C29AHACXX:8:2108:14506:72847,HWI-D00104:165:C29AHACXX:8:2201:16636:49446,HWI-D00104:165:C29AHACXX:8:2206:3656:68075,HWI-D00104:165:C29AHACXX:8:2304:15070:85653,HWI-D00104:165:C29AHACXX:8:2103:4351:56807,HWI-D00104:165:C29AHACXX:8:2306:17069:55942,HWI-D00104:165:C29AHACXX:8:1101:1420:98248,HWI-D00104:165:C29AHACXX:8:1202:19234:53201,HWI-D00104:165:C29AHACXX:8:1307:10635:72927,HWI-D00104:165:C29AHACXX:8:1201:20010:35086,HWI-D00104:165:C29AHACXX:8:2105:12569:22889,HWI-D00104:165:C29AHACXX:8:2202:15127:29673,HWI-D00104:165:C29AHACXX:8:1206:14972:30655,HWI-D00104:165:C29AHACXX:8:1202:18951:90075,HWI-D00104:165:C29AHACXX:8:2201:11273:16158,HWI-D00104:165:C29AHACXX:8:1309:4578:43062,HWI-D00104:165:C29AHACXX:8:2105:14261:90335;sequence=TACAGTTTGGAATTGTATTATTAACTTTTTTGTTATAAAAAATTTATAATATTAATCATTTATAAATATTTAAAGTAAATTTTTAATAAAATATTTCTATCCACTT;start=59216;subtype=IES;support_ref=6;support_variant=55;type=IES;
scaffold51_119_with_IES	MILORD	internal_eliminated_sequence	59859	59916	.	.	.	ID=MILORD.119.59859.59916;Name=MILORD.119.59859.59916;bounded_by_ta=TRUE;common_boundary=Both;end=59916;ies_id=IESPGM.PTET51.1.119.55503;ies_left_dist=0;ies_min_dist=0;ies_right_dist=0;junction_seq=tttactgatgtattgTAccagattggacaccc;read_names=HWI-D00104:165:C29AHACXX:8:2308:8100:26063,HWI-D00104:165:C29AHACXX:8:1205:2939:63580,HWI-D00104:165:C29AHACXX:8:2207:6815:77982,HWI-D00104:165:C29AHACXX:8:2202:16067:15154,HWI-D00104:165:C29AHACXX:8:2201:5243:95193,HWI-D00104:165:C29AHACXX:8:2202:19593:27673,HWI-D00104:165:C29AHACXX:8:1106:12138:54560,HWI-D00104:165:C29AHACXX:8:1204:19300:7410,HWI-D00104:165:C29AHACXX:8:1302:14997:76555,HWI-D00104:165:C29AHACXX:8:2209:6150:12882,HWI-D00104:165:C29AHACXX:8:2308:7738:27586,HWI-D00104:165:C29AHACXX:8:1106:9331:50889,HWI-D00104:165:C29AHACXX:8:2302:6954:98168,HWI-D00104:165:C29AHACXX:8:1301:5778:60540,HWI-D00104:165:C29AHACXX:8:2103:14563:90432,HWI-D00104:165:C29AHACXX:8:1203:8396:51245,HWI-D00104:165:C29AHACXX:8:2203:7588:13665,HWI-D00104:165:C29AHACXX:8:2102:14600:94716,HWI-D00104:165:C29AHACXX:8:1303:14442:27477,HWI-D00104:165:C29AHACXX:8:1302:18311:32858,HWI-D00104:165:C29AHACXX:8:2304:8056:77990,HWI-D00104:165:C29AHACXX:8:1302:7470:63602,HWI-D00104:165:C29AHACXX:8:1205:5301:59656,HWI-D00104:165:C29AHACXX:8:2206:3993:55331,HWI-D00104:165:C29AHACXX:8:2108:21179:55075,HWI-D00104:165:C29AHACXX:8:2207:18488:90887,HWI-D00104:165:C29AHACXX:8:1108:12356:90335,HWI-D00104:165:C29AHACXX:8:1203:7675:15491;sequence=TATTGTGAATTGAAAGTGGAGATGACAATGTAAGGAGTTCAAGATTGCAATTGAACAA;start=59859;subtype=IES;support_ref=2;support_variant=28;type=IES;
scaffold51_119_with_IES	MILORD	internal_eliminated_sequence	61379	61423	.	.	.	ID=MILORD.119.61379.61423;Name=MILORD.119.61379.61423;bounded_by_ta=TRUE;common_boundary=Both;end=61423;ies_id=IESPGM.PTET51.1.119.56965;ies_left_dist=0;ies_min_dist=0;ies_right_dist=0;junction_seq=cctctgatatattgaTAcaattgatcaaaacc;read_names=HWI-D00104:165:C29AHACXX:8:2305:6844:73953,HWI-D00104:165:C29AHACXX:8:2308:9417:25383,HWI-D00104:165:C29AHACXX:8:1202:18557:52548,HWI-D00104:165:C29AHACXX:8:2203:20745:58605,HWI-D00104:165:C29AHACXX:8:1202:10472:46250,HWI-D00104:165:C29AHACXX:8:2303:20506:2096,HWI-D00104:165:C29AHACXX:8:2301:12576:27696,HWI-D00104:165:C29AHACXX:8:2201:3799:25854,HWI-D00104:165:C29AHACXX:8:1106:7043:17465,HWI-D00104:165:C29AHACXX:8:2307:6712:72238,HWI-D00104:165:C29AHACXX:8:1304:15988:62507,HWI-D00104:165:C29AHACXX:8:2205:13270:14476,HWI-D00104:165:C29AHACXX:8:2201:14306:71437,HWI-D00104:165:C29AHACXX:8:1301:14690:20763,HWI-D00104:165:C29AHACXX:8:1304:8762:51731,HWI-D00104:165:C29AHACXX:8:2205:6367:58131,HWI-D00104:165:C29AHACXX:8:2101:18355:93923,HWI-D00104:165:C29AHACXX:8:2206:8168:12331,HWI-D00104:165:C29AHACXX:8:1206:8239:86794,HWI-D00104:165:C29AHACXX:8:2205:11656:73514,HWI-D00104:165:C29AHACXX:8:1105:8458:91835,HWI-D00104:165:C29AHACXX:8:1108:14680:72333,HWI-D00104:165:C29AHACXX:8:1303:9718:91305,HWI-D00104:165:C29AHACXX:8:2206:9074:99556,HWI-D00104:165:C29AHACXX:8:2103:13163:62433,HWI-D00104:165:C29AHACXX:8:2308:7587:31400,HWI-D00104:165:C29AHACXX:8:2308:1996:71752,HWI-D00104:165:C29AHACXX:8:2203:2264:13042,HWI-D00104:165:C29AHACXX:8:1302:11012:5017,HWI-D00104:165:C29AHACXX:8:1105:19303:23408,HWI-D00104:165:C29AHACXX:8:2201:12210:95206,HWI-D00104:165:C29AHACXX:8:2209:12300:31099,HWI-D00104:165:C29AHACXX:8:1104:20036:92509,HWI-D00104:165:C29AHACXX:8:2108:9939:84475,HWI-D00104:165:C29AHACXX:8:1201:5494:8531,HWI-D00104:165:C29AHACXX:8:1304:19224:50431,HWI-D00104:165:C29AHACXX:8:2307:3742:36960,HWI-D00104:165:C29AHACXX:8:2205:11583:59076,HWI-D00104:165:C29AHACXX:8:2305:7471:47621,HWI-D00104:165:C29AHACXX:8:2104:3231:76936,HWI-D00104:165:C29AHACXX:8:1202:15226:52170,HWI-D00104:165:C29AHACXX:8:2201:5282:67057,HWI-D00104:165:C29AHACXX:8:1302:19226:58502;sequence=TACACTCCAGTCTTGTCGAGCTTTATTTGATTTCCAAACTAATCG;start=61379;subtype=IES;support_ref=18;support_variant=43;type=IES;
scaffold51_119_with_IES	MILORD	internal_eliminated_sequence	61875	61924	.	.	.	ID=MILORD.119.61875.61924;Name=MILORD.119.61875.61924;bounded_by_ta=TRUE;common_boundary=Both;end=61924;ies_id=IESPGM.PTET51.1.119.57416;ies_left_dist=0;ies_min_dist=0;ies_right_dist=0;junction_seq=ccaaataacaacatcTAagacttggaatgcta;read_names=HWI-D00104:165:C29AHACXX:8:1303:5740:14493,HWI-D00104:165:C29AHACXX:8:1206:10731:36705,HWI-D00104:165:C29AHACXX:8:2303:7096:101278,HWI-D00104:165:C29AHACXX:8:1201:8481:30911,HWI-D00104:165:C29AHACXX:8:2306:11649:26787,HWI-D00104:165:C29AHACXX:8:2306:8462:91485,HWI-D00104:165:C29AHACXX:8:1302:15004:38346,HWI-D00104:165:C29AHACXX:8:2304:1257:65055,HWI-D00104:165:C29AHACXX:8:2307:18339:51698,HWI-D00104:165:C29AHACXX:8:2204:6851:82467,HWI-D00104:165:C29AHACXX:8:1305:18820:22140,HWI-D00104:165:C29AHACXX:8:2304:9210:86050,HWI-D00104:165:C29AHACXX:8:2203:11322:80368;sequence=TATAGTATTTTGATTATTTTTTATTAGAGTATTAATATAAAATGTGACTG;start=61875;subtype=IES;support_ref=34;support_variant=13;type=IES;
scaffold51_119_with_IES	MILORD	internal_eliminated_sequence	63268	63436	.	.	.	ID=MILORD.119.63268.63436;Name=MILORD.119.63268.63436;bounded_by_ta=TRUE;common_boundary=Both;end=63436;ies_id=IESPGM.PTET51.1.119.58759;ies_left_dist=0;ies_min_dist=0;ies_right_dist=0;junction_seq=aaagaaatattatatTAgtatttattactttt;read_names=HWI-D00104:165:C29AHACXX:8:2305:8523:53055,HWI-D00104:165:C29AHACXX:8:1101:3811:77282,HWI-D00104:165:C29AHACXX:8:2202:2814:42048,HWI-D00104:165:C29AHACXX:8:1106:3008:39561,HWI-D00104:165:C29AHACXX:8:2306:13070:35813,HWI-D00104:165:C29AHACXX:8:2102:9088:28331,HWI-D00104:165:C29AHACXX:8:1104:12390:100195,HWI-D00104:165:C29AHACXX:8:2203:16504:66822,HWI-D00104:165:C29AHACXX:8:1309:6753:46750,HWI-D00104:165:C29AHACXX:8:1101:16374:78728,HWI-D00104:165:C29AHACXX:8:1203:18084:75561,HWI-D00104:165:C29AHACXX:8:1104:2415:45187,HWI-D00104:165:C29AHACXX:8:1105:3674:100843,HWI-D00104:165:C29AHACXX:8:1102:14973:40320,HWI-D00104:165:C29AHACXX:8:1203:2733:35498,HWI-D00104:165:C29AHACXX:8:1101:17261:62848;sequence=TATTGTTGAATTAATTTATTGAATAAATATTATATATAATATTTAGGCTAAATCTATTAGTTTTGCTCAATTTTTATTAGACAATCAATAATAATAGCCCTTGTATCTAATTTAAAAATTAGTGATTAAAATATTCTAAAAAATATAAAAATAAATTTAAAAAGAACAA;start=63268;subtype=IES;support_ref=0;support_variant=16;type=IES;
scaffold51_119_with_IES	MILORD	internal_eliminated_sequence	65821	65913	.	.	.	ID=MILORD.119.65821.65913;Name=MILORD.119.65821.65913;bounded_by_ta=TRUE;common_boundary=Both;end=65913;ies_id=IESPGM.PTET51.1.119.61088;ies_left_dist=0;ies_min_dist=0;ies_right_dist=0;junction_seq=ttttgaatttcaaatTAccatcctgctgccaa;read_names=HWI-D00104:165:C29AHACXX:8:1302:4921:87634,HWI-D00104:165:C29AHACXX:8:1107:13322:53944,HWI-D00104:165:C29AHACXX:8:1302:6810:53857,HWI-D00104:165:C29AHACXX:8:1303:2738:46804,HWI-D00104:165:C29AHACXX:8:1104:1306:25585,HWI-D00104:165:C29AHACXX:8:2105:18834:45126,HWI-D00104:165:C29AHACXX:8:2103:15025:68046,HWI-D00104:165:C29AHACXX:8:2205:6698:99731,HWI-D00104:165:C29AHACXX:8:1102:18535:66307,HWI-D00104:165:C29AHACXX:8:2302:14565:33013,HWI-D00104:165:C29AHACXX:8:1306:14664:48823,HWI-D00104:165:C29AHACXX:8:1205:2648:53932,HWI-D00104:165:C29AHACXX:8:2301:9258:66631,HWI-D00104:165:C29AHACXX:8:1108:17481:2519,HWI-D00104:165:C29AHACXX:8:2103:15299:82492,HWI-D00104:165:C29AHACXX:8:1106:2864:56997,HWI-D00104:165:C29AHACXX:8:1206:8219:101315,HWI-D00104:165:C29AHACXX:8:2207:8356:38119,HWI-D00104:165:C29AHACXX:8:1205:19809:85161,HWI-D00104:165:C29AHACXX:8:1104:2648:42008,HWI-D00104:165:C29AHACXX:8:2203:20462:76849,HWI-D00104:165:C29AHACXX:8:1303:20319:75898,HWI-D00104:165:C29AHACXX:8:2201:15590:49223,HWI-D00104:165:C29AHACXX:8:2301:7070:94048,HWI-D00104:165:C29AHACXX:8:1206:13786:51509,HWI-D00104:165:C29AHACXX:8:1108:6471:12036,HWI-D00104:165:C29AHACXX:8:1304:15479:67040,HWI-D00104:165:C29AHACXX:8:2202:15412:53839,HWI-D00104:165:C29AHACXX:8:2202:18783:44662,HWI-D00104:165:C29AHACXX:8:2307:8937:54007,HWI-D00104:165:C29AHACXX:8:1205:9228:35626,HWI-D00104:165:C29AHACXX:8:2204:6953:22239,HWI-D00104:165:C29AHACXX:8:2203:18459:65478,HWI-D00104:165:C29AHACXX:8:1305:10668:94713,HWI-D00104:165:C29AHACXX:8:1205:18774:30213,HWI-D00104:165:C29AHACXX:8:1205:13106:39338,HWI-D00104:165:C29AHACXX:8:2201:5507:71616,HWI-D00104:165:C29AHACXX:8:1105:6266:45083,HWI-D00104:165:C29AHACXX:8:2305:12281:57904,HWI-D00104:165:C29AHACXX:8:2202:3432:71455,HWI-D00104:165:C29AHACXX:8:2104:12588:65978,HWI-D00104:165:C29AHACXX:8:2303:7108:68742,HWI-D00104:165:C29AHACXX:8:1309:8714:44657,HWI-D00104:165:C29AHACXX:8:1106:15059:24590,HWI-D00104:165:C29AHACXX:8:1306:13819:27799,HWI-D00104:165:C29AHACXX:8:1304:11530:93029,HWI-D00104:165:C29AHACXX:8:1303:19613:8385;sequence=TACAATTGGTTTTATAGAAATTCTTAATAATAATAATAATAACAAATAATAAATAATAATAATAATAAATAATAATAAATAATAATTTTACCA;start=65821;subtype=IES;support_ref=6;support_variant=47;type=IES;
scaffold51_119_with_IES	MILORD	internal_eliminated_sequence	66535	66561	.	.	.	ID=MILORD.119.66535.66561;Name=MILORD.119.66535.66561;bounded_by_ta=TRUE;common_boundary=Both;end=66561;ies_id=IESPGM.PTET51.1.119.61709;ies_left_dist=0;ies_min_dist=0;ies_right_dist=0;junction_seq=tcaaataaatttattTActttctatttatatg;read_names=HWI-D00104:165:C29AHACXX:8:2304:1442:13407,HWI-D00104:165:C29AHACXX:8:2209:18265:46569,HWI-D00104:165:C29AHACXX:8:2306:15193:50702,HWI-D00104:165:C29AHACXX:8:2306:19790:83213,HWI-D00104:165:C29AHACXX:8:1108:6154:93376,HWI-D00104:165:C29AHACXX:8:2302:10956:67950,HWI-D00104:165:C29AHACXX:8:1204:2292:89611,HWI-D00104:165:C29AHACXX:8:1101:18070:97551,HWI-D00104:165:C29AHACXX:8:1105:1409:21319,HWI-D00104:165:C29AHACXX:8:2205:16633:37701,HWI-D00104:165:C29AHACXX:8:1307:13820:65022,HWI-D00104:165:C29AHACXX:8:1202:15232:61806,HWI-D00104:165:C29AHACXX:8:1305:4379:10374,HWI-D00104:165:C29AHACXX:8:1306:15062:21029,HWI-D00104:165:C29AHACXX:8:1105:10565:39341;sequence=TATACTTAAATCCTCTCATTCGATCTC;start=66535;subtype=IES;support_ref=0;support_variant=15;type=IES;
scaffold51_119_with_IES	MILORD	internal_eliminated_sequence	66783	66868	.	.	.	ID=MILORD.119.66783.66868;Name=MILORD.119.66783.66868;bounded_by_ta=TRUE;common_boundary=Both;end=66868;ies_id=IESPGM.PTET51.1.119.61930;ies_left_dist=0;ies_min_dist=0;ies_right_dist=0;junction_seq=ccttcaagtactctgTAttaatgacagattat;read_names=HWI-D00104:165:C29AHACXX:8:1205:12370:40472,HWI-D00104:165:C29AHACXX:8:2205:1653:53866,HWI-D00104:165:C29AHACXX:8:1302:12606:17878,HWI-D00104:165:C29AHACXX:8:1303:3935:34143,HWI-D00104:165:C29AHACXX:8:1306:16601:93875,HWI-D00104:165:C29AHACXX:8:2202:16386:95139,HWI-D00104:165:C29AHACXX:8:2306:18906:40279,HWI-D00104:165:C29AHACXX:8:2103:18364:60158,HWI-D00104:165:C29AHACXX:8:2206:3861:35251,HWI-D00104:165:C29AHACXX:8:1103:7058:30534,HWI-D00104:165:C29AHACXX:8:2305:10353:97749,HWI-D00104:165:C29AHACXX:8:1106:10170:74837,HWI-D00104:165:C29AHACXX:8:2103:6761:51342,HWI-D00104:165:C29AHACXX:8:1303:13124:15199,HWI-D00104:165:C29AHACXX:8:1103:20957:62355,HWI-D00104:165:C29AHACXX:8:2302:16380:80135,HWI-D00104:165:C29AHACXX:8:2204:12055:85246,HWI-D00104:165:C29AHACXX:8:1306:13562:11609,HWI-D00104:165:C29AHACXX:8:2201:18816:35668,HWI-D00104:165:C29AHACXX:8:2104:15948:12098;sequence=TACAGTTAGTTTGTAAATTGATTTTAGAATACTACTGCTTCCCTCAAAAAAATTGAATAATAATAAAAATAATCATGACTTATCTG;start=66783;subtype=IES;support_ref=0;support_variant=20;type=IES;
scaffold51_119_with_IES	MILORD	internal_eliminated_sequence	69604	69640	.	.	.	ID=MILORD.119.69604.69640;Name=MILORD.119.69604.69640;bounded_by_ta=TRUE;common_boundary=Both;end=69640;ies_id=IESPGM.PTET51.1.119.64665;ies_left_dist=0;ies_min_dist=0;ies_right_dist=0;junction_seq=ttttctggaataagaTAacacaaatataaagt;read_names=HWI-D00104:165:C29AHACXX:8:1204:4919:99128,HWI-D00104:165:C29AHACXX:8:1203:11914:84010,HWI-D00104:165:C29AHACXX:8:1203:8378:60107,HWI-D00104:165:C29AHACXX:8:1201:19116:63583,HWI-D00104:165:C29AHACXX:8:1205:15853:69464,HWI-D00104:165:C29AHACXX:8:2209:15007:3474,HWI-D00104:165:C29AHACXX:8:1305:2562:84375,HWI-D00104:165:C29AHACXX:8:2303:15005:43255,HWI-D00104:165:C29AHACXX:8:2103:5191:16297,HWI-D00104:165:C29AHACXX:8:1203:14299:40259,HWI-D00104:165:C29AHACXX:8:1203:12634:12081,HWI-D00104:165:C29AHACXX:8:1202:8367:26671,HWI-D00104:165:C29AHACXX:8:2301:9243:87354,HWI-D00104:165:C29AHACXX:8:2209:1854:24914,HWI-D00104:165:C29AHACXX:8:1305:6727:11170,HWI-D00104:165:C29AHACXX:8:1204:17080:61232,HWI-D00104:165:C29AHACXX:8:1106:10426:5708,HWI-D00104:165:C29AHACXX:8:2103:11733:85909,HWI-D00104:165:C29AHACXX:8:1307:10723:18183,HWI-D00104:165:C29AHACXX:8:1203:11020:30483,HWI-D00104:165:C29AHACXX:8:1201:11610:84232,HWI-D00104:165:C29AHACXX:8:2105:10905:80233,HWI-D00104:165:C29AHACXX:8:2202:14182:16382,HWI-D00104:165:C29AHACXX:8:1104:17569:35624,HWI-D00104:165:C29AHACXX:8:1303:16603:85460,HWI-D00104:165:C29AHACXX:8:2305:18139:28689,HWI-D00104:165:C29AHACXX:8:2304:14084:77576,HWI-D00104:165:C29AHACXX:8:1201:6770:97424,HWI-D00104:165:C29AHACXX:8:2206:15431:90588,HWI-D00104:165:C29AHACXX:8:2302:12708:70894,HWI-D00104:165:C29AHACXX:8:1309:15790:69340,HWI-D00104:165:C29AHACXX:8:1203:11063:30433,HWI-D00104:165:C29AHACXX:8:1309:1534:41807,HWI-D00104:165:C29AHACXX:8:2303:7393:24621,HWI-D00104:165:C29AHACXX:8:1102:9571:38248,HWI-D00104:165:C29AHACXX:8:1206:3177:9160,HWI-D00104:165:C29AHACXX:8:2301:9812:13245,HWI-D00104:165:C29AHACXX:8:1309:16162:61182,HWI-D00104:165:C29AHACXX:8:1205:20731:32082,HWI-D00104:165:C29AHACXX:8:2102:12457:75690,HWI-D00104:165:C29AHACXX:8:1304:11161:53857;sequence=TATAGTTGGATTGTAAGAGATATATTGAATTCAACTG;start=69604;subtype=IES;support_ref=2;support_variant=41;type=IES;
scaffold51_119_with_IES	MILORD	internal_eliminated_sequence	72225	72252	.	.	.	ID=MILORD.119.72225.72252;Name=MILORD.119.72225.72252;bounded_by_ta=TRUE;common_boundary=Both;end=72252;ies_id=IESPGM.PTET51.1.119.67249;ies_left_dist=0;ies_min_dist=0;ies_right_dist=0;junction_seq=gttctactgaaatttTAcattaagactagcat;read_names=HWI-D00104:165:C29AHACXX:8:1106:20310:74601,HWI-D00104:165:C29AHACXX:8:2305:11371:85092,HWI-D00104:165:C29AHACXX:8:1101:15117:61335,HWI-D00104:165:C29AHACXX:8:1203:19722:91240,HWI-D00104:165:C29AHACXX:8:2306:19642:29738,HWI-D00104:165:C29AHACXX:8:2306:7532:97354,HWI-D00104:165:C29AHACXX:8:2308:15261:10879,HWI-D00104:165:C29AHACXX:8:1301:20164:72540,HWI-D00104:165:C29AHACXX:8:2104:8595:24109,HWI-D00104:165:C29AHACXX:8:1305:14838:52116,HWI-D00104:165:C29AHACXX:8:1105:6371:6368,HWI-D00104:165:C29AHACXX:8:2104:18979:75730,HWI-D00104:165:C29AHACXX:8:2304:1925:18822,HWI-D00104:165:C29AHACXX:8:1303:19490:50100,HWI-D00104:165:C29AHACXX:8:1105:17511:4910,HWI-D00104:165:C29AHACXX:8:2206:14233:13772,HWI-D00104:165:C29AHACXX:8:1101:3086:76505,HWI-D00104:165:C29AHACXX:8:1303:11716:10020,HWI-D00104:165:C29AHACXX:8:2101:8810:69276,HWI-D00104:165:C29AHACXX:8:2104:16478:58254,HWI-D00104:165:C29AHACXX:8:2305:10782:67766,HWI-D00104:165:C29AHACXX:8:2302:19171:65504,HWI-D00104:165:C29AHACXX:8:1309:14582:9834,HWI-D00104:165:C29AHACXX:8:2203:2738:2984,HWI-D00104:165:C29AHACXX:8:1306:6203:100814,HWI-D00104:165:C29AHACXX:8:1206:6583:79131,HWI-D00104:165:C29AHACXX:8:1105:17434:4955,HWI-D00104:165:C29AHACXX:8:2306:7120:47872,HWI-D00104:165:C29AHACXX:8:1205:4073:46358,HWI-D00104:165:C29AHACXX:8:1201:7267:72946,HWI-D00104:165:C29AHACXX:8:1103:1032:81488,HWI-D00104:165:C29AHACXX:8:1201:9478:65048,HWI-D00104:165:C29AHACXX:8:1302:11824:64812,HWI-D00104:165:C29AHACXX:8:1104:5044:63504,HWI-D00104:165:C29AHACXX:8:2201:4616:92790,HWI-D00104:165:C29AHACXX:8:1201:5700:24254,HWI-D00104:165:C29AHACXX:8:1105:18987:45504,HWI-D00104:165:C29AHACXX:8:2201:10955:71725,HWI-D00104:165:C29AHACXX:8:2108:6866:48697,HWI-D00104:165:C29AHACXX:8:1206:16753:67058,HWI-D00104:165:C29AHACXX:8:2203:10975:30522,HWI-D00104:165:C29AHACXX:8:2201:16765:26368,HWI-D00104:165:C29AHACXX:8:2303:9635:85341,HWI-D00104:165:C29AHACXX:8:1206:6340:32291,HWI-D00104:165:C29AHACXX:8:1203:10469:8096,HWI-D00104:165:C29AHACXX:8:1302:10849:52495,HWI-D00104:165:C29AHACXX:8:1107:6341:66313,HWI-D00104:165:C29AHACXX:8:1305:3187:72068,HWI-D00104:165:C29AHACXX:8:1108:9332:70982,HWI-D00104:165:C29AHACXX:8:2103:15361:3255,HWI-D00104:165:C29AHACXX:8:2302:5893:28383;sequence=TACAGTCTAATTCAATCGAGTTCAACTG;start=72225;subtype=IES;support_ref=6;support_variant=51;type=IES;
scaffold51_119_with_IES	MILORD	internal_eliminated_sequence	72786	72900	.	.	.	ID=MILORD.119.72786.72900;Name=MILORD.119.72786.72900;bounded_by_ta=TRUE;common_boundary=Both;end=72900;ies_id=IESPGM.PTET51.1.119.67782;ies_left_dist=0;ies_min_dist=0;ies_right_dist=0;junction_seq=aaagtaatatcatatTAtgagtaatttagaat;read_names=HWI-D00104:165:C29AHACXX:8:2209:11805:35402,HWI-D00104:165:C29AHACXX:8:2206:20551:13664,HWI-D00104:165:C29AHACXX:8:2304:12949:8617,HWI-D00104:165:C29AHACXX:8:2301:8758:31761,HWI-D00104:165:C29AHACXX:8:1103:13936:48990,HWI-D00104:165:C29AHACXX:8:1104:19035:14520,HWI-D00104:165:C29AHACXX:8:2205:16320:13638,HWI-D00104:165:C29AHACXX:8:2108:18822:33521,HWI-D00104:165:C29AHACXX:8:1107:3118:47981,HWI-D00104:165:C29AHACXX:8:1307:4117:71459,HWI-D00104:165:C29AHACXX:8:2306:9124:14036,HWI-D00104:165:C29AHACXX:8:2201:11013:47878,HWI-D00104:165:C29AHACXX:8:1301:15491:69931,HWI-D00104:165:C29AHACXX:8:1206:12856:10440,HWI-D00104:165:C29AHACXX:8:2303:12414:61605,HWI-D00104:165:C29AHACXX:8:1301:14522:23522,HWI-D00104:165:C29AHACXX:8:2202:2498:97335,HWI-D00104:165:C29AHACXX:8:1307:7122:47566,HWI-D00104:165:C29AHACXX:8:1202:11587:98739,HWI-D00104:165:C29AHACXX:8:1205:18280:88907,HWI-D00104:165:C29AHACXX:8:1103:6446:43285,HWI-D00104:165:C29AHACXX:8:1203:15718:61874,HWI-D00104:165:C29AHACXX:8:2305:9011:96497,HWI-D00104:165:C29AHACXX:8:1105:5685:82997,HWI-D00104:165:C29AHACXX:8:2201:21068:3871,HWI-D00104:165:C29AHACXX:8:2102:16179:67217,HWI-D00104:165:C29AHACXX:8:1306:3680:15383,HWI-D00104:165:C29AHACXX:8:2204:13386:75554,HWI-D00104:165:C29AHACXX:8:1303:5510:9504,HWI-D00104:165:C29AHACXX:8:2207:2338:21550,HWI-D00104:165:C29AHACXX:8:2103:12214:50641,HWI-D00104:165:C29AHACXX:8:2301:9496:14652,HWI-D00104:165:C29AHACXX:8:1103:14518:36717,HWI-D00104:165:C29AHACXX:8:1201:6069:16259,HWI-D00104:165:C29AHACXX:8:1204:1584:75489,HWI-D00104:165:C29AHACXX:8:1306:1684:86140,HWI-D00104:165:C29AHACXX:8:1305:19325:40476,HWI-D00104:165:C29AHACXX:8:1305:16770:47112,HWI-D00104:165:C29AHACXX:8:2305:19325:64681,HWI-D00104:165:C29AHACXX:8:1108:10053:9588,HWI-D00104:165:C29AHACXX:8:1306:4654:34583,HWI-D00104:165:C29AHACXX:8:2103:19654:81002,HWI-D00104:165:C29AHACXX:8:2203:8537:67209,HWI-D00104:165:C29AHACXX:8:1101:1763:11780,HWI-D00104:165:C29AHACXX:8:2209:13154:70607;sequence=TACAGCTGTTAAATTAAACTATTTTAAAGTGTGAATCTATTTAGATATTAATAATTTATATACTAGAGAGTTCTTTTGATTTATGAATAAAAATTGAAAATTTGAGAATTGAATG;start=72786;subtype=IES;support_ref=2;support_variant=45;type=IES;
scaffold51_119_with_IES	MILORD	internal_eliminated_sequence	75997	76055	.	.	.	ID=MILORD.119.75997.76055;Name=MILORD.119.75997.76055;bounded_by_ta=TRUE;common_boundary=Both;end=76055;ies_id=IESPGM.PTET51.1.119.70878;ies_left_dist=0;ies_min_dist=0;ies_right_dist=0;junction_seq=aagagtttaagttgcTAgacacaaaaactaat;read_names=HWI-D00104:165:C29AHACXX:8:1302:17165:15996,HWI-D00104:165:C29AHACXX:8:1303:7082:87032,HWI-D00104:165:C29AHACXX:8:2105:12122:40948,HWI-D00104:165:C29AHACXX:8:1303:4334:93689,HWI-D00104:165:C29AHACXX:8:1203:9401:9457,HWI-D00104:165:C29AHACXX:8:2203:16453:83413,HWI-D00104:165:C29AHACXX:8:1103:16912:2551,HWI-D00104:165:C29AHACXX:8:1106:18402:45566,HWI-D00104:165:C29AHACXX:8:1306:15573:52938,HWI-D00104:165:C29AHACXX:8:1101:16275:3488,HWI-D00104:165:C29AHACXX:8:2104:13985:56256,HWI-D00104:165:C29AHACXX:8:1101:16602:59547,HWI-D00104:165:C29AHACXX:8:2101:6287:36616,HWI-D00104:165:C29AHACXX:8:1303:5118:53158,HWI-D00104:165:C29AHACXX:8:2303:18857:56525,HWI-D00104:165:C29AHACXX:8:1304:16984:47740,HWI-D00104:165:C29AHACXX:8:1305:17721:67680,HWI-D00104:165:C29AHACXX:8:1203:7300:71692,HWI-D00104:165:C29AHACXX:8:1307:12021:18587,HWI-D00104:165:C29AHACXX:8:2202:9255:72277,HWI-D00104:165:C29AHACXX:8:2308:6871:15907,HWI-D00104:165:C29AHACXX:8:2203:11416:80274,HWI-D00104:165:C29AHACXX:8:1103:18082:20779,HWI-D00104:165:C29AHACXX:8:1101:13333:7415,HWI-D00104:165:C29AHACXX:8:1302:14351:80138,HWI-D00104:165:C29AHACXX:8:1102:2721:59748,HWI-D00104:165:C29AHACXX:8:1206:10921:7058,HWI-D00104:165:C29AHACXX:8:2306:14118:4933,HWI-D00104:165:C29AHACXX:8:1206:3734:13511,HWI-D00104:165:C29AHACXX:8:2202:10034:101102,HWI-D00104:165:C29AHACXX:8:1104:12820:19704,HWI-D00104:165:C29AHACXX:8:1108:20806:65191,HWI-D00104:165:C29AHACXX:8:2302:7190:61910,HWI-D00104:165:C29AHACXX:8:1102:15263:57136,HWI-D00104:165:C29AHACXX:8:1203:11902:12781,HWI-D00104:165:C29AHACXX:8:1102:14186:25774,HWI-D00104:165:C29AHACXX:8:2305:14445:95735,HWI-D00104:165:C29AHACXX:8:1102:6466:19817,HWI-D00104:165:C29AHACXX:8:2108:6609:30182;sequence=TATACTCACTTTTAATTTCAAGGTCTTTTTAAGTAGAATATTTAAAATTGTACGAAGTA;start=75997;subtype=IES;support_ref=6;support_variant=39;type=IES;
scaffold51_119_with_IES	MILORD	internal_eliminated_sequence	77369	77413	.	.	.	ID=MILORD.119.77369.77413;Name=MILORD.119.77369.77413;bounded_by_ta=TRUE;common_boundary=Both;end=77413;ies_id=IESPGM.PTET51.1.119.72191;ies_left_dist=0;ies_min_dist=0;ies_right_dist=0;junction_seq=aaaaaacctttctgaTAacataaacaatcagt;read_names=HWI-D00104:165:C29AHACXX:8:2307:13794:30608,HWI-D00104:165:C29AHACXX:8:1202:13870:76783,HWI-D00104:165:C29AHACXX:8:2202:4012:87540,HWI-D00104:165:C29AHACXX:8:2102:4121:7485,HWI-D00104:165:C29AHACXX:8:2101:10549:81577,HWI-D00104:165:C29AHACXX:8:1202:13971:67744,HWI-D00104:165:C29AHACXX:8:2201:18409:23898,HWI-D00104:165:C29AHACXX:8:2207:19458:12696,HWI-D00104:165:C29AHACXX:8:2306:14287:83302,HWI-D00104:165:C29AHACXX:8:1201:6948:91061,HWI-D00104:165:C29AHACXX:8:2203:10675:42642,HWI-D00104:165:C29AHACXX:8:2104:5645:57504,HWI-D00104:165:C29AHACXX:8:2205:3640:23142,HWI-D00104:165:C29AHACXX:8:1106:6916:33600,HWI-D00104:165:C29AHACXX:8:2201:9536:7091,HWI-D00104:165:C29AHACXX:8:1205:5750:34165,HWI-D00104:165:C29AHACXX:8:1309:3786:38581,HWI-D00104:165:C29AHACXX:8:2206:5169:84039,HWI-D00104:165:C29AHACXX:8:1103:11406:18915,HWI-D00104:165:C29AHACXX:8:1202:1545:30352,HWI-D00104:165:C29AHACXX:8:2108:7768:84993,HWI-D00104:165:C29AHACXX:8:2308:2695:70824,HWI-D00104:165:C29AHACXX:8:2206:8965:41072,HWI-D00104:165:C29AHACXX:8:1203:5381:81202;sequence=TACAGGCTATAAATAGAATTAATTATGTAAATTCAATTTTGGATG;start=77369;subtype=IES;support_ref=2;support_variant=24;type=IES;
scaffold51_119_with_IES	MILORD	internal_eliminated_sequence	78100	78217	.	.	.	ID=MILORD.119.78100.78217;Name=MILORD.119.78100.78217;bounded_by_ta=TRUE;common_boundary=Both;end=78217;ies_id=IESPGM.PTET51.1.119.72877;ies_left_dist=0;ies_min_dist=0;ies_right_dist=0;junction_seq=gaaacattgtctaagTActttacaatacttct;read_names=HWI-D00104:165:C29AHACXX:8:1201:19996:18233,HWI-D00104:165:C29AHACXX:8:1301:4130:17928,HWI-D00104:165:C29AHACXX:8:1302:9456:25125,HWI-D00104:165:C29AHACXX:8:2101:10412:99980,HWI-D00104:165:C29AHACXX:8:1205:10882:47809,HWI-D00104:165:C29AHACXX:8:1107:6324:48289,HWI-D00104:165:C29AHACXX:8:1206:8251:8238,HWI-D00104:165:C29AHACXX:8:2206:16683:51406,HWI-D00104:165:C29AHACXX:8:1302:4544:80647;sequence=TACAATCTAGAATATTAAAATATTGATAGAAAATAGTAATCCCTTGATTAATCTTTTTTATGGAAAGTCAAATAGAATAATTTAAAGATAAAAAGAGCAACGAGAAACCTTCTTAATG;start=78100;subtype=IES;support_ref=2;support_variant=9;type=IES;
scaffold51_119_with_IES	MILORD	internal_eliminated_sequence	79408	79512	.	.	.	ID=MILORD.119.79408.79512;Name=MILORD.119.79408.79512;bounded_by_ta=TRUE;common_boundary=Both;end=79512;ies_id=IESPGM.PTET51.1.119.74067;ies_left_dist=0;ies_min_dist=0;ies_right_dist=0;junction_seq=ccttctttattcagtTAacaagttcaataatg;read_names=HWI-D00104:165:C29AHACXX:8:1201:16901:87914,HWI-D00104:165:C29AHACXX:8:1306:13338:14255,HWI-D00104:165:C29AHACXX:8:2103:7342:35472,HWI-D00104:165:C29AHACXX:8:1108:3691:82578,HWI-D00104:165:C29AHACXX:8:2105:18197:79750,HWI-D00104:165:C29AHACXX:8:2304:6254:3816,HWI-D00104:165:C29AHACXX:8:1204:11409:76543,HWI-D00104:165:C29AHACXX:8:2103:19226:48200,HWI-D00104:165:C29AHACXX:8:2206:2972:27491,HWI-D00104:165:C29AHACXX:8:2105:5536:45312,HWI-D00104:165:C29AHACXX:8:1206:12591:13520,HWI-D00104:165:C29AHACXX:8:2305:9307:32958,HWI-D00104:165:C29AHACXX:8:1107:6863:82361,HWI-D00104:165:C29AHACXX:8:1103:14017:22636,HWI-D00104:165:C29AHACXX:8:1105:18242:86812,HWI-D00104:165:C29AHACXX:8:2301:16247:76266,HWI-D00104:165:C29AHACXX:8:1302:3128:45275,HWI-D00104:165:C29AHACXX:8:2207:13167:14418,HWI-D00104:165:C29AHACXX:8:1205:6525:25523,HWI-D00104:165:C29AHACXX:8:2201:5015:28487,HWI-D00104:165:C29AHACXX:8:1106:13191:79997,HWI-D00104:165:C29AHACXX:8:2203:10035:30425,HWI-D00104:165:C29AHACXX:8:1105:5957:89509,HWI-D00104:165:C29AHACXX:8:2308:10301:23942,HWI-D00104:165:C29AHACXX:8:1201:9487:94422,HWI-D00104:165:C29AHACXX:8:2209:12142:65901,HWI-D00104:165:C29AHACXX:8:2303:10863:5009,HWI-D00104:165:C29AHACXX:8:2205:12972:76347,HWI-D00104:165:C29AHACXX:8:1201:15953:76769,HWI-D00104:165:C29AHACXX:8:1201:18319:81011,HWI-D00104:165:C29AHACXX:8:1303:3652:79099;sequence=TACAGTGAGTAAGTACTTTTTTAAAGAGATTCCATTATCAATACGATTATACACTATCCTTTATAATATATAAGGAAATTCAGAAAATAATTCTGAGTTTGGCAA;start=79408;subtype=IES;support_ref=2;support_variant=31;type=IES;
scaffold51_119_with_IES	MILORD	internal_eliminated_sequence	81393	81436	.	.	.	ID=MILORD.119.81393.81436;Name=MILORD.119.81393.81436;bounded_by_ta=TRUE;common_boundary=None;end=81436;ies_id=IESPGM.PTET51.1.119.77561;ies_left_dist=1614;ies_min_dist=1596;ies_right_dist=1596;junction_seq=tacaatgttatctggTAaaattaaactattta;read_names=HWI-D00104:165:C29AHACXX:8:1201:4723:74714;sequence=TATAACGATTTTTAATAGTAAATTCTAAATTCTATTTTCAATTA;start=81393;subtype=MAC;support_ref=45;support_variant=1;type=CRYPTIC;
scaffold51_119_with_IES	MILORD	internal_eliminated_sequence	83007	83032	.	.	.	ID=MILORD.119.83007.83032;Name=MILORD.119.83007.83032;bounded_by_ta=TRUE;common_boundary=Both;end=83032;ies_id=IESPGM.PTET51.1.119.77561;ies_left_dist=0;ies_min_dist=0;ies_right_dist=0;junction_seq=taatagaagggattgTAatattagctttgtga;read_names=HWI-D00104:165:C29AHACXX:8:1301:14069:17616,HWI-D00104:165:C29AHACXX:8:1302:12682:61245,HWI-D00104:165:C29AHACXX:8:1307:8691:16123,HWI-D00104:165:C29AHACXX:8:1102:16496:62343,HWI-D00104:165:C29AHACXX:8:2304:11914:13593,HWI-D00104:165:C29AHACXX:8:1307:16739:59551,HWI-D00104:165:C29AHACXX:8:2304:16602:45794,HWI-D00104:165:C29AHACXX:8:2204:16658:45178,HWI-D00104:165:C29AHACXX:8:1206:16028:38661,HWI-D00104:165:C29AHACXX:8:2206:13728:58500,HWI-D00104:165:C29AHACXX:8:1201:7538:82738,HWI-D00104:165:C29AHACXX:8:1309:9014:42170,HWI-D00104:165:C29AHACXX:8:1307:11636:26291,HWI-D00104:165:C29AHACXX:8:1305:7698:33171,HWI-D00104:165:C29AHACXX:8:2206:8620:12276,HWI-D00104:165:C29AHACXX:8:1102:7108:82369,HWI-D00104:165:C29AHACXX:8:2104:5873:32707,HWI-D00104:165:C29AHACXX:8:1202:4358:41984,HWI-D00104:165:C29AHACXX:8:2103:17919:93534,HWI-D00104:165:C29AHACXX:8:1202:12648:19713,HWI-D00104:165:C29AHACXX:8:2108:16892:89712,HWI-D00104:165:C29AHACXX:8:1301:14944:38722,HWI-D00104:165:C29AHACXX:8:1102:18243:28652,HWI-D00104:165:C29AHACXX:8:1203:15315:13317,HWI-D00104:165:C29AHACXX:8:2104:9626:62587,HWI-D00104:165:C29AHACXX:8:1104:6118:47123,HWI-D00104:165:C29AHACXX:8:2204:14324:19610,HWI-D00104:165:C29AHACXX:8:1307:2882:13445,HWI-D00104:165:C29AHACXX:8:1105:5351:41489,HWI-D00104:165:C29AHACXX:8:1306:5370:57648,HWI-D00104:165:C29AHACXX:8:1202:6663:48880,HWI-D00104:165:C29AHACXX:8:2209:17763:18932,HWI-D00104:165:C29AHACXX:8:1105:2262:46609,HWI-D00104:165:C29AHACXX:8:2304:17899:81615,HWI-D00104:165:C29AHACXX:8:2304:20490:65698,HWI-D00104:165:C29AHACXX:8:2304:5949:75672,HWI-D00104:165:C29AHACXX:8:1106:5872:94193,HWI-D00104:165:C29AHACXX:8:2201:13841:81351;sequence=TACACAAGAAATATCGAAATCGTCTA;start=83007;subtype=IES;support_ref=9;support_variant=38;type=IES;
scaffold51_119_with_IES	MILORD	internal_eliminated_sequence	83970	83997	.	.	.	ID=MILORD.119.83970.83997;Name=MILORD.119.83970.83997;bounded_by_ta=TRUE;common_boundary=RIGHT;end=83997;ies_id=IESPGM.PTET51.1.119.78500;ies_left_dist=2;ies_min_dist=0;ies_right_dist=0;junction_seq=agaaatatctaggagTActactcaccaaatta;read_names=HWI-D00104:165:C29AHACXX:8:1203:4168:75863,HWI-D00104:165:C29AHACXX:8:2304:18945:101114,HWI-D00104:165:C29AHACXX:8:1205:12344:5679,HWI-D00104:165:C29AHACXX:8:2103:13620:45714,HWI-D00104:165:C29AHACXX:8:2303:3227:61020,HWI-D00104:165:C29AHACXX:8:2201:14699:4881,HWI-D00104:165:C29AHACXX:8:2202:13257:14326,HWI-D00104:165:C29AHACXX:8:1104:6307:101230,HWI-D00104:165:C29AHACXX:8:2105:4587:35567,HWI-D00104:165:C29AHACXX:8:1102:2135:22280,HWI-D00104:165:C29AHACXX:8:1103:6169:4235,HWI-D00104:165:C29AHACXX:8:1202:18404:81932,HWI-D00104:165:C29AHACXX:8:2201:14439:62208,HWI-D00104:165:C29AHACXX:8:1206:2274:30560;sequence=TATATAGAAGTACCAAGTAATAGTGTTA;start=83970;subtype=PARTIAL_EXTERNAL;support_ref=66;support_variant=14;type=ALTERNATIVE;
scaffold51_119_with_IES	MILORD	internal_eliminated_sequence	83972	83997	.	.	.	ID=MILORD.119.83972.83997;Name=MILORD.119.83972.83997;bounded_by_ta=TRUE;common_boundary=Both;end=83997;ies_id=IESPGM.PTET51.1.119.78500;ies_left_dist=0;ies_min_dist=0;ies_right_dist=0;junction_seq=aaatatctaggagtaTActactcaccaaatta;read_names=HWI-D00104:165:C29AHACXX:8:2301:18446:92049,HWI-D00104:165:C29AHACXX:8:1204:7485:7485,HWI-D00104:165:C29AHACXX:8:2302:16195:43417,HWI-D00104:165:C29AHACXX:8:2202:8363:87947,HWI-D00104:165:C29AHACXX:8:1102:18917:60130,HWI-D00104:165:C29AHACXX:8:1202:5133:64219,HWI-D00104:165:C29AHACXX:8:2206:3625:10835,HWI-D00104:165:C29AHACXX:8:1305:15698:55345,HWI-D00104:165:C29AHACXX:8:1204:10476:75088,HWI-D00104:165:C29AHACXX:8:1302:1642:32009,HWI-D00104:165:C29AHACXX:8:2303:18400:17846,HWI-D00104:165:C29AHACXX:8:1105:12045:44366,HWI-D00104:165:C29AHACXX:8:1204:10464:49499,HWI-D00104:165:C29AHACXX:8:1202:14622:98595,HWI-D00104:165:C29AHACXX:8:1304:14839:87443,HWI-D00104:165:C29AHACXX:8:1105:13014:24677,HWI-D00104:165:C29AHACXX:8:2205:8642:58149;sequence=TATAGAAGTACCAAGTAATAGTGTTA;start=83972;subtype=IES;support_ref=57;support_variant=17;type=IES;
scaffold51_119_with_IES	MILORD	internal_eliminated_sequence	84715	84781	.	.	.	ID=MILORD.119.84715.84781;Name=MILORD.119.84715.84781;bounded_by_ta=TRUE;common_boundary=Both;end=84781;ies_id=IESPGM.PTET51.1.119.79217;ies_left_dist=0;ies_min_dist=0;ies_right_dist=0;junction_seq=gatgttcaagattaaTAacagaaataagaaaa;read_names=HWI-D00104:165:C29AHACXX:8:2104:17883:12255,HWI-D00104:165:C29AHACXX:8:2102:12389:15205,HWI-D00104:165:C29AHACXX:8:1302:10601:41442,HWI-D00104:165:C29AHACXX:8:1307:20933:83506,HWI-D00104:165:C29AHACXX:8:1106:10803:54678,HWI-D00104:165:C29AHACXX:8:1307:18613:59477,HWI-D00104:165:C29AHACXX:8:1108:14511:17232,HWI-D00104:165:C29AHACXX:8:2202:7404:23496,HWI-D00104:165:C29AHACXX:8:1206:15292:61414,HWI-D00104:165:C29AHACXX:8:1302:16679:44308,HWI-D00104:165:C29AHACXX:8:1104:12859:94910,HWI-D00104:165:C29AHACXX:8:1203:2878:98690,HWI-D00104:165:C29AHACXX:8:1302:7910:98718,HWI-D00104:165:C29AHACXX:8:1303:11380:75811,HWI-D00104:165:C29AHACXX:8:1305:9435:24667,HWI-D00104:165:C29AHACXX:8:1105:14514:90598,HWI-D00104:165:C29AHACXX:8:1106:17532:40508,HWI-D00104:165:C29AHACXX:8:1306:12058:37195,HWI-D00104:165:C29AHACXX:8:2209:13166:77683,HWI-D00104:165:C29AHACXX:8:2105:11048:6623,HWI-D00104:165:C29AHACXX:8:1105:11957:8381,HWI-D00104:165:C29AHACXX:8:2201:8744:37466,HWI-D00104:165:C29AHACXX:8:1108:15106:92985,HWI-D00104:165:C29AHACXX:8:2307:10930:90588,HWI-D00104:165:C29AHACXX:8:2306:6211:52015,HWI-D00104:165:C29AHACXX:8:2307:18980:94796,HWI-D00104:165:C29AHACXX:8:1203:19522:94725,HWI-D00104:165:C29AHACXX:8:1107:6250:70859,HWI-D00104:165:C29AHACXX:8:2204:18849:81084,HWI-D00104:165:C29AHACXX:8:1303:15017:96923,HWI-D00104:165:C29AHACXX:8:2202:3986:63620,HWI-D00104:165:C29AHACXX:8:2204:11626:36019,HWI-D00104:165:C29AHACXX:8:2303:6862:83174,HWI-D00104:165:C29AHACXX:8:1106:15708:16579,HWI-D00104:165:C29AHACXX:8:1102:10091:53272,HWI-D00104:165:C29AHACXX:8:1101:16654:61129,HWI-D00104:165:C29AHACXX:8:1202:13610:42999,HWI-D00104:165:C29AHACXX:8:1305:15678:48455,HWI-D00104:165:C29AHACXX:8:2206:14868:62201,HWI-D00104:165:C29AHACXX:8:2307:16682:88894,HWI-D00104:165:C29AHACXX:8:1305:7336:24215,HWI-D00104:165:C29AHACXX:8:2103:16206:47850,HWI-D00104:165:C29AHACXX:8:1102:10210:86398,HWI-D00104:165:C29AHACXX:8:1106:1693:11489,HWI-D00104:165:C29AHACXX:8:2205:6256:29973;sequence=TACAGTAAAAGCATTCATCTATTTTAACAATCCTGAAATGAATAAAAAAAGATTAGTTTATTAAGTG;start=84715;subtype=IES;support_ref=6;support_variant=45;type=IES;
scaffold51_119_with_IES	MILORD	internal_eliminated_sequence	85093	85290	.	.	.	ID=MILORD.119.85093.85290;Name=MILORD.119.85093.85290;bounded_by_ta=TRUE;common_boundary=Both;end=85290;ies_id=IESPGM.PTET51.1.119.79528;ies_left_dist=0;ies_min_dist=0;ies_right_dist=0;junction_seq=tgaaaaggtaactagTAatataaatcaagtac;read_names=HWI-D00104:165:C29AHACXX:8:2204:9615:58635,HWI-D00104:165:C29AHACXX:8:1105:3571:78852,HWI-D00104:165:C29AHACXX:8:2202:16998:19426,HWI-D00104:165:C29AHACXX:8:2204:18411:72776,HWI-D00104:165:C29AHACXX:8:1201:17715:69132,HWI-D00104:165:C29AHACXX:8:1106:3992:49399,HWI-D00104:165:C29AHACXX:8:1105:3356:32192,HWI-D00104:165:C29AHACXX:8:2205:1418:56538,HWI-D00104:165:C29AHACXX:8:1303:9946:63952,HWI-D00104:165:C29AHACXX:8:2302:2718:97768,HWI-D00104:165:C29AHACXX:8:2104:14778:83092,HWI-D00104:165:C29AHACXX:8:1309:16176:15765,HWI-D00104:165:C29AHACXX:8:2305:20845:3883,HWI-D00104:165:C29AHACXX:8:1107:16512:82296,HWI-D00104:165:C29AHACXX:8:1204:15604:38520,HWI-D00104:165:C29AHACXX:8:2303:11292:53012,HWI-D00104:165:C29AHACXX:8:1303:1730:40774,HWI-D00104:165:C29AHACXX:8:1101:15969:97675,HWI-D00104:165:C29AHACXX:8:2103:19985:4551,HWI-D00104:165:C29AHACXX:8:2201:19071:55996,HWI-D00104:165:C29AHACXX:8:2209:13877:87924,HWI-D00104:165:C29AHACXX:8:1201:6512:31262,HWI-D00104:165:C29AHACXX:8:2202:6244:24768,HWI-D00104:165:C29AHACXX:8:2102:13675:81860,HWI-D00104:165:C29AHACXX:8:2302:2187:25157,HWI-D00104:165:C29AHACXX:8:2303:13818:54876,HWI-D00104:165:C29AHACXX:8:2101:8945:20625,HWI-D00104:165:C29AHACXX:8:1301:10371:64311,HWI-D00104:165:C29AHACXX:8:2103:12460:47004,HWI-D00104:165:C29AHACXX:8:2202:7166:59202;sequence=TATACTATTAGATAAGAATAACTTTTAAGAATAGATATAAAGATGAAGAGGAAGTGTAATAATTGAAATTATTCAAAATCTTCAATATATTACATTTGTGTAATAAGCTATTTTAATTTTTATATTGTATTTTTTATTTACTCTTATTACATTGATAATTGACAAATCCATTCTTATATATTTTTTGTACTACTACTA;start=85093;subtype=IES;support_ref=54;support_variant=30;type=IES;
scaffold51_119_with_IES	MILORD	internal_eliminated_sequence	86996	87039	.	.	.	ID=MILORD.119.86996.87039;Name=MILORD.119.86996.87039;bounded_by_ta=TRUE;common_boundary=None;end=87039;ies_id=IESPGM.PTET51.1.119.82381;ies_left_dist=1148;ies_min_dist=1148;ies_right_dist=1170;junction_seq=acttttaccattaatTAtttctacttttaatt;read_names=HWI-D00104:165:C29AHACXX:8:1102:14048:63763,HWI-D00104:165:C29AHACXX:8:1309:15883:40245,HWI-D00104:165:C29AHACXX:8:1105:4898:82929,HWI-D00104:165:C29AHACXX:8:1201:19539:60150;sequence=TATGAACAACCTATATTAACAAATTTCTTTTTCAAAATTGACTA;start=86996;subtype=MAC;support_ref=200;support_variant=4;type=CRYPTIC;
scaffold51_119_with_IES	MILORD	internal_eliminated_sequence	88144	88209	.	.	.	ID=MILORD.119.88144.88209;Name=MILORD.119.88144.88209;bounded_by_ta=TRUE;common_boundary=Both;end=88209;ies_id=IESPGM.PTET51.1.119.82381;ies_left_dist=0;ies_min_dist=0;ies_right_dist=0;junction_seq=caagctttgagtctgTAatttaataattgttg;read_names=HWI-D00104:165:C29AHACXX:8:1102:20586:65392,HWI-D00104:165:C29AHACXX:8:2205:17124:25028,HWI-D00104:165:C29AHACXX:8:1107:19070:31159,HWI-D00104:165:C29AHACXX:8:2204:18246:77756,HWI-D00104:165:C29AHACXX:8:2302:8380:49861,HWI-D00104:165:C29AHACXX:8:1105:4115:48702,HWI-D00104:165:C29AHACXX:8:2308:10697:12642,HWI-D00104:165:C29AHACXX:8:1306:20101:50677,HWI-D00104:165:C29AHACXX:8:1305:16517:96164,HWI-D00104:165:C29AHACXX:8:2206:18842:21383,HWI-D00104:165:C29AHACXX:8:1105:17745:45759,HWI-D00104:165:C29AHACXX:8:2202:2694:24679;sequence=TATAGGCATTGCTTGTGTAAATTAATAATAATATTAATAAAATAAATTAAATTTTCAGCTTTACTA;start=88144;subtype=IES;support_ref=1;support_variant=12;type=IES;
scaffold51_119_with_IES	MILORD	internal_eliminated_sequence	88237	88263	.	.	.	ID=MILORD.119.88237.88263;Name=MILORD.119.88237.88263;bounded_by_ta=TRUE;common_boundary=Both;end=88263;ies_id=IESPGM.PTET51.1.119.82408;ies_left_dist=0;ies_min_dist=0;ies_right_dist=0;junction_seq=tgttgtagaataaatTAaactaatgaataata;read_names=HWI-D00104:165:C29AHACXX:8:1205:8521:17905,HWI-D00104:165:C29AHACXX:8:1205:6698:13580,HWI-D00104:165:C29AHACXX:8:1206:14529:20204;sequence=TATAGTTTGTATTATAAAATTAGTCTG;start=88237;subtype=IES;support_ref=0;support_variant=3;type=IES;
scaffold51_119_with_IES	MILORD	internal_eliminated_sequence	90521	90666	.	.	.	ID=MILORD.119.90521.90666;Name=MILORD.119.90521.90666;bounded_by_ta=TRUE;common_boundary=None;end=90666;ies_id=IESPGM.PTET51.1.119.85522;ies_left_dist=857;ies_min_dist=777;ies_right_dist=777;junction_seq=aatgaaaactgttgaTAtttgacgcagcaact;read_names=HWI-D00104:165:C29AHACXX:8:1206:3854:44023;sequence=TATTGTATTAACCATTATCAAATAAAATTAATAAGTTAATTACTAACATTTGTTATGTGTAAAATTGATTTCAATTATCATATATATAAATATTTGATTATAGAGGGGATGCAGTGCTACCTTATTAATTTAATTAAAATTTGCTA;start=90521;subtype=MAC;support_ref=99;support_variant=1;type=CRYPTIC;
scaffold51_119_with_IES	MILORD	internal_eliminated_sequence	90619	90666	.	.	.	ID=MILORD.119.90619.90666;Name=MILORD.119.90619.90666;bounded_by_ta=TRUE;common_boundary=None;end=90666;ies_id=IESPGM.PTET51.1.119.85522;ies_left_dist=759;ies_min_dist=759;ies_right_dist=777;junction_seq=atataaatatttgatTAtttgacgcagcaact;read_names=HWI-D00104:165:C29AHACXX:8:2205:11368:62416;sequence=TATAGAGGGGATGCAGTGCTACCTTATTAATTTAATTAAAATTTGCTA;start=90619;subtype=MAC;support_ref=105;support_variant=1;type=CRYPTIC;
scaffold51_119_with_IES	MILORD	internal_eliminated_sequence	91378	91443	.	.	.	ID=MILORD.119.91378.91443;Name=MILORD.119.91378.91443;bounded_by_ta=TRUE;common_boundary=Both;end=91443;ies_id=IESPGM.PTET51.1.119.85522;ies_left_dist=0;ies_min_dist=0;ies_right_dist=0;junction_seq=aatatgtatttttgaTAtacagagattaaata;read_names=HWI-D00104:165:C29AHACXX:8:2302:18958:63192,HWI-D00104:165:C29AHACXX:8:1103:17023:75150,HWI-D00104:165:C29AHACXX:8:1101:11602:71019,HWI-D00104:165:C29AHACXX:8:2202:3518:75966,HWI-D00104:165:C29AHACXX:8:2307:9304:39199,HWI-D00104:165:C29AHACXX:8:2103:11721:83931,HWI-D00104:165:C29AHACXX:8:1102:21097:38407,HWI-D00104:165:C29AHACXX:8:2305:6692:19351,HWI-D00104:165:C29AHACXX:8:1107:16776:15565,HWI-D00104:165:C29AHACXX:8:1107:15672:43806,HWI-D00104:165:C29AHACXX:8:2102:7338:99662,HWI-D00104:165:C29AHACXX:8:2207:11558:6871,HWI-D00104:165:C29AHACXX:8:1205:14518:58790,HWI-D00104:165:C29AHACXX:8:1105:4361:66110,HWI-D00104:165:C29AHACXX:8:1102:18851:47051,HWI-D00104:165:C29AHACXX:8:1309:13650:20884,HWI-D00104:165:C29AHACXX:8:1201:18093:73116,HWI-D00104:165:C29AHACXX:8:2108:10730:31573,HWI-D00104:165:C29AHACXX:8:1107:17834:14170,HWI-D00104:165:C29AHACXX:8:1304:19270:35365,HWI-D00104:165:C29AHACXX:8:1307:10781:64011,HWI-D00104:165:C29AHACXX:8:1205:7550:76171,HWI-D00104:165:C29AHACXX:8:1206:3622:6863,HWI-D00104:165:C29AHACXX:8:2202:1736:53686,HWI-D00104:165:C29AHACXX:8:1302:14103:64329,HWI-D00104:165:C29AHACXX:8:2203:10419:26864,HWI-D00104:165:C29AHACXX:8:1307:16378:91347,HWI-D00104:165:C29AHACXX:8:2305:10199:64406;sequence=TACATTCAAATAATGATTTATTTATGATTTGAGAAATTAAAATATCACAATAATGTAAATTAACAG;start=91378;subtype=IES;support_ref=2;support_variant=28;type=IES;
scaffold51_119_with_IES	MILORD	internal_eliminated_sequence	93856	93942	.	.	.	ID=MILORD.119.93856.93942;Name=MILORD.119.93856.93942;bounded_by_ta=TRUE;common_boundary=Both;end=93942;ies_id=IESPGM.PTET51.1.119.87934;ies_left_dist=0;ies_min_dist=0;ies_right_dist=0;junction_seq=tctacatgacttatgTAatagtagaagtacaa;read_names=HWI-D00104:165:C29AHACXX:8:2301:20170:93880,HWI-D00104:165:C29AHACXX:8:2305:15676:8178,HWI-D00104:165:C29AHACXX:8:2203:8934:78332,HWI-D00104:165:C29AHACXX:8:1102:10189:23719,HWI-D00104:165:C29AHACXX:8:1202:13622:98588,HWI-D00104:165:C29AHACXX:8:1103:8360:70914,HWI-D00104:165:C29AHACXX:8:1105:17512:99152,HWI-D00104:165:C29AHACXX:8:2205:11546:59448,HWI-D00104:165:C29AHACXX:8:2305:10302:2481,HWI-D00104:165:C29AHACXX:8:1105:6041:20388,HWI-D00104:165:C29AHACXX:8:2102:16496:39019,HWI-D00104:165:C29AHACXX:8:2105:5192:61005,HWI-D00104:165:C29AHACXX:8:2305:10266:40506,HWI-D00104:165:C29AHACXX:8:1206:8778:3584,HWI-D00104:165:C29AHACXX:8:2201:6859:44803,HWI-D00104:165:C29AHACXX:8:2102:13824:69200,HWI-D00104:165:C29AHACXX:8:2103:5781:28804,HWI-D00104:165:C29AHACXX:8:2305:1533:18644,HWI-D00104:165:C29AHACXX:8:2102:5828:48967,HWI-D00104:165:C29AHACXX:8:1206:8969:101027,HWI-D00104:165:C29AHACXX:8:2105:11004:100542,HWI-D00104:165:C29AHACXX:8:2102:3563:80464,HWI-D00104:165:C29AHACXX:8:2306:19526:49944,HWI-D00104:165:C29AHACXX:8:1108:11100:55615,HWI-D00104:165:C29AHACXX:8:2203:3962:88863,HWI-D00104:165:C29AHACXX:8:2102:11584:100416,HWI-D00104:165:C29AHACXX:8:1202:10555:59829,HWI-D00104:165:C29AHACXX:8:2102:11868:83012,HWI-D00104:165:C29AHACXX:8:1203:2351:52133,HWI-D00104:165:C29AHACXX:8:2201:16583:63787,HWI-D00104:165:C29AHACXX:8:1103:16782:27891,HWI-D00104:165:C29AHACXX:8:1304:20292:76703,HWI-D00104:165:C29AHACXX:8:1206:8821:44786,HWI-D00104:165:C29AHACXX:8:1202:12976:48189,HWI-D00104:165:C29AHACXX:8:2102:15378:9821,HWI-D00104:165:C29AHACXX:8:2306:15192:35892,HWI-D00104:165:C29AHACXX:8:1107:8572:60101,HWI-D00104:165:C29AHACXX:8:1201:15928:41473,HWI-D00104:165:C29AHACXX:8:2304:3788:21647,HWI-D00104:165:C29AHACXX:8:2308:4788:21023,HWI-D00104:165:C29AHACXX:8:2202:9543:43553,HWI-D00104:165:C29AHACXX:8:2103:13509:93240,HWI-D00104:165:C29AHACXX:8:2104:6093:60204,HWI-D00104:165:C29AHACXX:8:2307:6663:40704,HWI-D00104:165:C29AHACXX:8:1205:15191:56811,HWI-D00104:165:C29AHACXX:8:1101:19144:2697,HWI-D00104:165:C29AHACXX:8:2203:16551:22678,HWI-D00104:165:C29AHACXX:8:2301:15742:62117,HWI-D00104:165:C29AHACXX:8:1105:18903:47971;sequence=TACAATCCATTAAAAGCAATCGATATTATTATTAATCTGATATTTTAAGTCATTCACAGAATTCTACAAAATTGATTGTCTTGACTG;start=93856;subtype=IES;support_ref=0;support_variant=49;type=IES;
scaffold51_119_with_IES	MILORD	internal_eliminated_sequence	94545	94598	.	.	.	ID=MILORD.119.94545.94598;Name=MILORD.119.94545.94598;bounded_by_ta=TRUE;common_boundary=LEFT;end=94598;ies_id=IESPGM.PTET51.1.119.88536;ies_left_dist=0;ies_min_dist=0;ies_right_dist=-9;junction_seq=aagtccctaagctgaTAgcttttagacaaaaa;read_names=HWI-D00104:165:C29AHACXX:8:1201:8234:63431;sequence=TATAGTTGCAATTCTAAAATAATGGGAATTCCAATTAAACAACAATATTAGAAT;start=94545;subtype=PARTIAL_EXTERNAL;support_ref=2;support_variant=1;type=ALTERNATIVE;
scaffold51_119_with_IES	MILORD	internal_eliminated_sequence	94545	94589	.	.	.	ID=MILORD.119.94545.94589;Name=MILORD.119.94545.94589;bounded_by_ta=TRUE;common_boundary=Both;end=94589;ies_id=IESPGM.PTET51.1.119.88536;ies_left_dist=0;ies_min_dist=0;ies_right_dist=0;junction_seq=aagtccctaagctgaTAttagaattagctttt;read_names=HWI-D00104:165:C29AHACXX:8:2205:6919:55753,HWI-D00104:165:C29AHACXX:8:1306:16036:8254,HWI-D00104:165:C29AHACXX:8:2102:15195:17095,HWI-D00104:165:C29AHACXX:8:2301:3714:50532,HWI-D00104:165:C29AHACXX:8:1304:18040:71467,HWI-D00104:165:C29AHACXX:8:1304:5395:54315,HWI-D00104:165:C29AHACXX:8:1202:10260:41362,HWI-D00104:165:C29AHACXX:8:1309:3323:62508,HWI-D00104:165:C29AHACXX:8:2105:17341:86062,HWI-D00104:165:C29AHACXX:8:2308:3447:30240,HWI-D00104:165:C29AHACXX:8:2101:9355:2263,HWI-D00104:165:C29AHACXX:8:2302:3889:80857,HWI-D00104:165:C29AHACXX:8:2201:16478:84150,HWI-D00104:165:C29AHACXX:8:2204:6914:44538,HWI-D00104:165:C29AHACXX:8:1206:5862:87235,HWI-D00104:165:C29AHACXX:8:2301:18769:99784,HWI-D00104:165:C29AHACXX:8:1204:7381:54534,HWI-D00104:165:C29AHACXX:8:1309:3545:49609,HWI-D00104:165:C29AHACXX:8:1201:10288:74731,HWI-D00104:165:C29AHACXX:8:1306:16900:71200,HWI-D00104:165:C29AHACXX:8:2207:2310:45399,HWI-D00104:165:C29AHACXX:8:1302:15238:3852,HWI-D00104:165:C29AHACXX:8:1203:17943:27688,HWI-D00104:165:C29AHACXX:8:1204:13051:53731,HWI-D00104:165:C29AHACXX:8:1101:5307:50383,HWI-D00104:165:C29AHACXX:8:2302:17936:37216,HWI-D00104:165:C29AHACXX:8:2201:5219:61800,HWI-D00104:165:C29AHACXX:8:2203:9050:22137,HWI-D00104:165:C29AHACXX:8:1305:2600:29449,HWI-D00104:165:C29AHACXX:8:1107:8101:75510,HWI-D00104:165:C29AHACXX:8:2306:14611:45678,HWI-D00104:165:C29AHACXX:8:1202:16469:19975,HWI-D00104:165:C29AHACXX:8:1305:12362:23907,HWI-D00104:165:C29AHACXX:8:2206:7980:62134,HWI-D00104:165:C29AHACXX:8:2202:15783:94693,HWI-D00104:165:C29AHACXX:8:2101:7825:33180,HWI-D00104:165:C29AHACXX:8:2108:18210:44589;sequence=TATAGTTGCAATTCTAAAATAATGGGAATTCCAATTAAACAACAA;start=94545;subtype=IES;support_ref=4;support_variant=37;type=IES;
scaffold51_119_with_IES	MILORD	internal_eliminated_sequence	95129	95313	.	.	.	ID=MILORD.119.95129.95313;Name=MILORD.119.95129.95313;bounded_by_ta=TRUE;common_boundary=Both;end=95313;ies_id=IESPGM.PTET51.1.119.89075;ies_left_dist=0;ies_min_dist=0;ies_right_dist=0;junction_seq=aattgtgtataatttTAttataaatatcataa;read_names=HWI-D00104:165:C29AHACXX:8:1103:15972:2200,HWI-D00104:165:C29AHACXX:8:2103:7866:53014,HWI-D00104:165:C29AHACXX:8:1202:20859:41516,HWI-D00104:165:C29AHACXX:8:1105:13250:4427,HWI-D00104:165:C29AHACXX:8:1204:1944:74813,HWI-D00104:165:C29AHACXX:8:1201:4878:9546,HWI-D00104:165:C29AHACXX:8:2206:16039:24048,HWI-D00104:165:C29AHACXX:8:1205:8872:43949;sequence=TATTGTCATCAATAATTAAATTTATGATTTTATTTATTTGTTTTATATGATTGAATCATCTTTCACTGTGAATGGAATTTTGCAGTCCATACTTGAAAGGCATGAATGTTTAAATATTACTTCAAGGTTCAAGTATAATAAACACATATACGAAAATACTAATCAATTTTTTTCTGATAAAACAA;start=95129;subtype=IES;support_ref=2;support_variant=8;type=IES;
scaffold51_119_with_IES	MILORD	internal_eliminated_sequence	99910	99992	.	.	.	ID=MILORD.119.99910.99992;Name=MILORD.119.99910.99992;bounded_by_ta=TRUE;common_boundary=Both;end=99992;ies_id=IESPGM.PTET51.1.119.93671;ies_left_dist=0;ies_min_dist=0;ies_right_dist=0;junction_seq=attaaaatagtttatTAttaataatatttact;read_names=HWI-D00104:165:C29AHACXX:8:1305:8255:36169,HWI-D00104:165:C29AHACXX:8:1306:17228:16587,HWI-D00104:165:C29AHACXX:8:2305:2235:58063,HWI-D00104:165:C29AHACXX:8:1107:2752:69801,HWI-D00104:165:C29AHACXX:8:1101:10813:48103,HWI-D00104:165:C29AHACXX:8:2302:8891:95806,HWI-D00104:165:C29AHACXX:8:1103:10626:14950,HWI-D00104:165:C29AHACXX:8:2101:15715:13727,HWI-D00104:165:C29AHACXX:8:2209:3786:49192,HWI-D00104:165:C29AHACXX:8:2101:8660:55392,HWI-D00104:165:C29AHACXX:8:1103:6445:5316,HWI-D00104:165:C29AHACXX:8:1307:17719:26062,HWI-D00104:165:C29AHACXX:8:2304:20404:63646,HWI-D00104:165:C29AHACXX:8:2305:16577:94284,HWI-D00104:165:C29AHACXX:8:1103:3602:95522,HWI-D00104:165:C29AHACXX:8:2301:3051:7979,HWI-D00104:165:C29AHACXX:8:2103:12163:27450,HWI-D00104:165:C29AHACXX:8:2205:12894:25893,HWI-D00104:165:C29AHACXX:8:1206:6371:78087;sequence=TATAGTTGAACCATTAATATTTTCTGTAAAATTCTGATTCTTCCGAATGCTTCCGTTTCTAAAATCGTTTTACCTCTCAAGTG;start=99910;subtype=IES;support_ref=18;support_variant=19;type=IES;
scaffold51_119_with_IES	MILORD	internal_eliminated_sequence	100109	100167	.	.	.	ID=MILORD.119.100109.100167;Name=MILORD.119.100109.100167;bounded_by_ta=TRUE;common_boundary=Both;end=100167;ies_id=IESPGM.PTET51.1.119.93787;ies_left_dist=0;ies_min_dist=0;ies_right_dist=0;junction_seq=tttgaaatgtctagtTAacatgatttaagtga;read_names=HWI-D00104:165:C29AHACXX:8:2307:12108:39084,HWI-D00104:165:C29AHACXX:8:1103:16414:28764,HWI-D00104:165:C29AHACXX:8:1107:5757:52208,HWI-D00104:165:C29AHACXX:8:1202:17797:95284,HWI-D00104:165:C29AHACXX:8:2305:16373:6346,HWI-D00104:165:C29AHACXX:8:1309:16422:39260,HWI-D00104:165:C29AHACXX:8:2303:6096:9745,HWI-D00104:165:C29AHACXX:8:1205:5558:84817,HWI-D00104:165:C29AHACXX:8:1108:8217:57365,HWI-D00104:165:C29AHACXX:8:1107:3108:20819,HWI-D00104:165:C29AHACXX:8:2207:3638:36642,HWI-D00104:165:C29AHACXX:8:1301:10460:14361,HWI-D00104:165:C29AHACXX:8:1302:2900:40308,HWI-D00104:165:C29AHACXX:8:2204:11634:96605,HWI-D00104:165:C29AHACXX:8:2304:13950:64296,HWI-D00104:165:C29AHACXX:8:1107:2335:22021,HWI-D00104:165:C29AHACXX:8:2204:13035:84109,HWI-D00104:165:C29AHACXX:8:2202:4010:16097,HWI-D00104:165:C29AHACXX:8:2303:11824:65721,HWI-D00104:165:C29AHACXX:8:2103:4402:71467,HWI-D00104:165:C29AHACXX:8:2101:4796:68175,HWI-D00104:165:C29AHACXX:8:1108:13855:63429,HWI-D00104:165:C29AHACXX:8:1202:16753:29593,HWI-D00104:165:C29AHACXX:8:1101:11601:56277;sequence=TATTGTCGATTTATTTAAGTGAAAATCAATTATATCGGCAACAATTATTGTTTAAACAA;start=100109;subtype=IES;support_ref=0;support_variant=24;type=IES;
scaffold51_119_with_IES	MILORD	internal_eliminated_sequence	102965	103009	.	.	.	ID=MILORD.119.102965.103009;Name=MILORD.119.102965.103009;bounded_by_ta=TRUE;common_boundary=Both;end=103009;ies_id=IESPGM.PTET51.1.119.96584;ies_left_dist=0;ies_min_dist=0;ies_right_dist=0;junction_seq=taactgacaatgttcTAtctcctagcaaatta;read_names=HWI-D00104:165:C29AHACXX:8:1102:6957:94540,HWI-D00104:165:C29AHACXX:8:2101:6142:4540,HWI-D00104:165:C29AHACXX:8:1205:5375:69256,HWI-D00104:165:C29AHACXX:8:1206:3602:20929,HWI-D00104:165:C29AHACXX:8:2101:8408:67849,HWI-D00104:165:C29AHACXX:8:1104:3185:3299;sequence=TATAGTTTACAATTTAACAATATCTAAAATCTCATTTCCTAACTG;start=102965;subtype=IES;support_ref=10;support_variant=6;type=IES;
scaffold51_119_with_IES	MILORD	internal_eliminated_sequence	103193	103277	.	.	.	ID=MILORD.119.103193.103277;Name=MILORD.119.103193.103277;bounded_by_ta=TRUE;common_boundary=Both;end=103277;ies_id=IESPGM.PTET51.1.119.96767;ies_left_dist=0;ies_min_dist=0;ies_right_dist=0;junction_seq=tttcagtatctttgtTAtcagcaccttagatt;read_names=HWI-D00104:165:C29AHACXX:8:1108:14804:32120,HWI-D00104:165:C29AHACXX:8:2304:10641:31473,HWI-D00104:165:C29AHACXX:8:1201:9267:11036;sequence=TACAGTTAATAAGAGTTAAAAACACATTATCATTTTAGTTAATCAATTATAAAAATGAAATAAAATGCTTCACTAAATTAAACTG;start=103193;subtype=IES;support_ref=0;support_variant=3;type=IES;
scaffold51_119_with_IES	MILORD	internal_eliminated_sequence	105984	106116	.	.	.	ID=MILORD.119.105984.106116;Name=MILORD.119.105984.106116;bounded_by_ta=TRUE;common_boundary=Both;end=106116;ies_id=IESPGM.PTET51.1.119.99473;ies_left_dist=0;ies_min_dist=0;ies_right_dist=0;junction_seq=cttcttctggcgtgaTAtctactctgttcttc;read_names=HWI-D00104:165:C29AHACXX:8:2102:8078:45961,HWI-D00104:165:C29AHACXX:8:1305:20294:98094,HWI-D00104:165:C29AHACXX:8:1202:12657:34224,HWI-D00104:165:C29AHACXX:8:2102:11112:82215,HWI-D00104:165:C29AHACXX:8:2306:5897:7941,HWI-D00104:165:C29AHACXX:8:1105:14871:25877,HWI-D00104:165:C29AHACXX:8:1206:9099:62677,HWI-D00104:165:C29AHACXX:8:1108:10623:3252,HWI-D00104:165:C29AHACXX:8:2103:14448:67407,HWI-D00104:165:C29AHACXX:8:2104:14005:66691,HWI-D00104:165:C29AHACXX:8:1301:19328:89254,HWI-D00104:165:C29AHACXX:8:2201:6449:27472,HWI-D00104:165:C29AHACXX:8:1206:12253:67363,HWI-D00104:165:C29AHACXX:8:1105:15042:79062,HWI-D00104:165:C29AHACXX:8:1106:11373:19897,HWI-D00104:165:C29AHACXX:8:1103:8514:95884,HWI-D00104:165:C29AHACXX:8:1102:1498:76558,HWI-D00104:165:C29AHACXX:8:1107:6158:5390,HWI-D00104:165:C29AHACXX:8:2105:13750:22273,HWI-D00104:165:C29AHACXX:8:2307:3710:80941,HWI-D00104:165:C29AHACXX:8:2207:2403:32462,HWI-D00104:165:C29AHACXX:8:1303:3886:39651;sequence=TACAATTAATTTTATAATATTTTATTAATATAATGAAAAGATAATAGAAATATAATTTGAATTATACCTAAAAATCCATTAGAAATAATGAATAATTAAACCAATATATATATATTTTTAATTCCTTTAAGTG;start=105984;subtype=IES;support_ref=0;support_variant=22;type=IES;
scaffold51_119_with_IES	MILORD	internal_eliminated_sequence	109479	109505	.	.	.	ID=MILORD.119.109479.109505;Name=MILORD.119.109479.109505;bounded_by_ta=TRUE;common_boundary=Both;end=109505;ies_id=IESPGM.PTET51.1.119.102835;ies_left_dist=0;ies_min_dist=0;ies_right_dist=0;junction_seq=ctttccaagtggcaaTActaatgacactgata;read_names=HWI-D00104:165:C29AHACXX:8:2308:8366:61178,HWI-D00104:165:C29AHACXX:8:1102:8345:13740,HWI-D00104:165:C29AHACXX:8:2209:4506:64333,HWI-D00104:165:C29AHACXX:8:1306:20494:75606,HWI-D00104:165:C29AHACXX:8:2302:10317:7283,HWI-D00104:165:C29AHACXX:8:1304:11541:40248,HWI-D00104:165:C29AHACXX:8:1106:6251:86671,HWI-D00104:165:C29AHACXX:8:2206:2868:68521,HWI-D00104:165:C29AHACXX:8:2201:2149:101136,HWI-D00104:165:C29AHACXX:8:2203:1420:87674,HWI-D00104:165:C29AHACXX:8:1103:11933:26224,HWI-D00104:165:C29AHACXX:8:2308:12880:14351,HWI-D00104:165:C29AHACXX:8:1309:5782:13302,HWI-D00104:165:C29AHACXX:8:2206:17027:86402,HWI-D00104:165:C29AHACXX:8:2201:9250:32440,HWI-D00104:165:C29AHACXX:8:2201:7966:94260,HWI-D00104:165:C29AHACXX:8:1306:1084:57170,HWI-D00104:165:C29AHACXX:8:2101:9980:31636,HWI-D00104:165:C29AHACXX:8:2303:10354:87281;sequence=TACAATTCAAATTCTAAATAACAATTA;start=109479;subtype=IES;support_ref=24;support_variant=19;type=IES;
scaffold51_119_with_IES	MILORD	internal_eliminated_sequence	109592	109650	.	.	.	ID=MILORD.119.109592.109650;Name=MILORD.119.109592.109650;bounded_by_ta=TRUE;common_boundary=Both;end=109650;ies_id=IESPGM.PTET51.1.119.102921;ies_left_dist=0;ies_min_dist=0;ies_right_dist=0;junction_seq=ttgctgttaacatgaTAattactagtttggtt;read_names=HWI-D00104:165:C29AHACXX:8:2306:17204:94801,HWI-D00104:165:C29AHACXX:8:1301:12593:84529,HWI-D00104:165:C29AHACXX:8:1101:7487:76670,HWI-D00104:165:C29AHACXX:8:1103:19561:58715,HWI-D00104:165:C29AHACXX:8:1309:4054:68076,HWI-D00104:165:C29AHACXX:8:1101:17542:25883,HWI-D00104:165:C29AHACXX:8:2207:4274:40416,HWI-D00104:165:C29AHACXX:8:1102:21047:77289,HWI-D00104:165:C29AHACXX:8:1305:18972:51166,HWI-D00104:165:C29AHACXX:8:1204:5418:49939,HWI-D00104:165:C29AHACXX:8:2209:11469:89350,HWI-D00104:165:C29AHACXX:8:2104:8623:3528,HWI-D00104:165:C29AHACXX:8:2204:18257:41227,HWI-D00104:165:C29AHACXX:8:1106:17226:81043,HWI-D00104:165:C29AHACXX:8:2304:3225:33692,HWI-D00104:165:C29AHACXX:8:2101:18748:71581,HWI-D00104:165:C29AHACXX:8:1303:14634:71390,HWI-D00104:165:C29AHACXX:8:2101:15996:57076,HWI-D00104:165:C29AHACXX:8:1306:12861:91820,HWI-D00104:165:C29AHACXX:8:1307:16957:46622;sequence=TACGGATGCAATTTAATAAATATTTGTATTGGATATTTAGAAATCTATTGATACAAGTG;start=109592;subtype=IES;support_ref=8;support_variant=20;type=IES;
scaffold51_119_with_IES	MILORD	internal_eliminated_sequence	110583	110609	.	.	.	ID=MILORD.119.110583.110609;Name=MILORD.119.110583.110609;bounded_by_ta=TRUE;common_boundary=Both;end=110609;ies_id=IESPGM.PTET51.1.119.103853;ies_left_dist=0;ies_min_dist=0;ies_right_dist=0;junction_seq=ttgaaagttataaacTAcatggaagtattatt;read_names=HWI-D00104:165:C29AHACXX:8:2104:20672:24814,HWI-D00104:165:C29AHACXX:8:2103:8916:84312,HWI-D00104:165:C29AHACXX:8:2304:15181:78044,HWI-D00104:165:C29AHACXX:8:2207:19662:88727,HWI-D00104:165:C29AHACXX:8:2205:6640:83138,HWI-D00104:165:C29AHACXX:8:2207:8172:8481,HWI-D00104:165:C29AHACXX:8:2104:11569:69151,HWI-D00104:165:C29AHACXX:8:1301:14336:88238,HWI-D00104:165:C29AHACXX:8:2101:13132:63924,HWI-D00104:165:C29AHACXX:8:1202:18383:3740,HWI-D00104:165:C29AHACXX:8:2303:9117:16677,HWI-D00104:165:C29AHACXX:8:2201:9389:53073,HWI-D00104:165:C29AHACXX:8:1301:15261:86115,HWI-D00104:165:C29AHACXX:8:2203:14492:21615,HWI-D00104:165:C29AHACXX:8:2205:14260:17986,HWI-D00104:165:C29AHACXX:8:1304:3959:43064,HWI-D00104:165:C29AHACXX:8:2203:14559:13442,HWI-D00104:165:C29AHACXX:8:1108:8830:71496,HWI-D00104:165:C29AHACXX:8:1201:4656:49277,HWI-D00104:165:C29AHACXX:8:1309:2474:22070,HWI-D00104:165:C29AHACXX:8:2306:17031:79292,HWI-D00104:165:C29AHACXX:8:2206:7149:53011,HWI-D00104:165:C29AHACXX:8:2103:15667:85466,HWI-D00104:165:C29AHACXX:8:1204:17097:93789,HWI-D00104:165:C29AHACXX:8:1105:4715:38053,HWI-D00104:165:C29AHACXX:8:1105:8053:71664,HWI-D00104:165:C29AHACXX:8:1203:13095:91233,HWI-D00104:165:C29AHACXX:8:1108:11676:77178,HWI-D00104:165:C29AHACXX:8:1303:15652:27123,HWI-D00104:165:C29AHACXX:8:2201:6730:87248,HWI-D00104:165:C29AHACXX:8:1106:5025:38478,HWI-D00104:165:C29AHACXX:8:1303:1721:71196,HWI-D00104:165:C29AHACXX:8:1206:4385:30731,HWI-D00104:165:C29AHACXX:8:2302:3092:73509,HWI-D00104:165:C29AHACXX:8:2209:2128:56689,HWI-D00104:165:C29AHACXX:8:2103:7450:94649,HWI-D00104:165:C29AHACXX:8:1105:15297:29923,HWI-D00104:165:C29AHACXX:8:1104:18132:51014,HWI-D00104:165:C29AHACXX:8:1106:8118:90968,HWI-D00104:165:C29AHACXX:8:2205:14797:88822,HWI-D00104:165:C29AHACXX:8:2308:11195:40032,HWI-D00104:165:C29AHACXX:8:1309:4225:98509;sequence=TATAACATAAATGTTTAATACAATCTA;start=110583;subtype=IES;support_ref=6;support_variant=42;type=IES;
scaffold51_119_with_IES	MILORD	internal_eliminated_sequence	111256	111359	.	.	.	ID=MILORD.119.111256.111359;Name=MILORD.119.111256.111359;bounded_by_ta=TRUE;common_boundary=Both;end=111359;ies_id=IESPGM.PTET51.1.119.104499;ies_left_dist=0;ies_min_dist=0;ies_right_dist=0;junction_seq=ctataactcagaagaTAtttcatttattatta;read_names=HWI-D00104:165:C29AHACXX:8:2206:17291:12924,HWI-D00104:165:C29AHACXX:8:1307:19147:70157,HWI-D00104:165:C29AHACXX:8:1202:19137:57490,HWI-D00104:165:C29AHACXX:8:2101:19421:67257,HWI-D00104:165:C29AHACXX:8:2102:18970:7522,HWI-D00104:165:C29AHACXX:8:1108:6907:41139,HWI-D00104:165:C29AHACXX:8:2207:10829:100938,HWI-D00104:165:C29AHACXX:8:1205:9537:12377,HWI-D00104:165:C29AHACXX:8:2304:5207:13895,HWI-D00104:165:C29AHACXX:8:1107:17311:81727,HWI-D00104:165:C29AHACXX:8:2108:17164:83311,HWI-D00104:165:C29AHACXX:8:1307:5561:10236,HWI-D00104:165:C29AHACXX:8:1304:16949:87448,HWI-D00104:165:C29AHACXX:8:2302:17574:9858,HWI-D00104:165:C29AHACXX:8:2301:3871:17218,HWI-D00104:165:C29AHACXX:8:1203:19299:30411,HWI-D00104:165:C29AHACXX:8:2205:8681:29903,HWI-D00104:165:C29AHACXX:8:2301:10447:25918,HWI-D00104:165:C29AHACXX:8:2102:15947:86746,HWI-D00104:165:C29AHACXX:8:2205:1799:91308,HWI-D00104:165:C29AHACXX:8:1302:8157:40985,HWI-D00104:165:C29AHACXX:8:1105:20157:100830,HWI-D00104:165:C29AHACXX:8:2303:1538:9101,HWI-D00104:165:C29AHACXX:8:1204:14009:84272,HWI-D00104:165:C29AHACXX:8:2308:13135:64933,HWI-D00104:165:C29AHACXX:8:2204:9405:70909,HWI-D00104:165:C29AHACXX:8:2101:19732:29208,HWI-D00104:165:C29AHACXX:8:1104:6016:90147,HWI-D00104:165:C29AHACXX:8:1306:12683:57777,HWI-D00104:165:C29AHACXX:8:2202:15576:85715;sequence=TACAATCAATCAAATAAACCTTTAGATTTTTAGATTTTATCTACTTTTAGGAATTACTATATATCAAAAAGGATTGGAACACAGAAAGTTTATGTTAATGACTG;start=111256;subtype=IES;support_ref=8;support_variant=30;type=IES;
scaffold51_119_with_IES	MILORD	internal_eliminated_sequence	111256	111350	.	.	.	ID=MILORD.119.111256.111350;Name=MILORD.119.111256.111350;bounded_by_ta=TRUE;common_boundary=LEFT;end=111350;ies_id=IESPGM.PTET51.1.119.104499;ies_left_dist=0;ies_min_dist=0;ies_right_dist=9;junction_seq=ctataactcagaagaTAatgactgtatttcat;read_names=HWI-D00104:165:C29AHACXX:8:1103:7327:82976;sequence=TACAATCAATCAAATAAACCTTTAGATTTTTAGATTTTATCTACTTTTAGGAATTACTATATATCAAAAAGGATTGGAACACAGAAAGTTTATGT;start=111256;subtype=PARTIAL_INTERNAL;support_ref=4;support_variant=1;type=ALTERNATIVE;
scaffold51_119_with_IES	MILORD	internal_eliminated_sequence	116999	117029	.	.	.	ID=MILORD.119.116999.117029;Name=MILORD.119.116999.117029;bounded_by_ta=TRUE;common_boundary=Both;end=117029;ies_id=IESPGM.PTET51.1.119.110138;ies_left_dist=0;ies_min_dist=0;ies_right_dist=0;junction_seq=tgttatctctccatcTAcaatttcgtgtacaa;read_names=HWI-D00104:165:C29AHACXX:8:2301:3966:14779,HWI-D00104:165:C29AHACXX:8:2102:12811:17050,HWI-D00104:165:C29AHACXX:8:2206:7314:96000,HWI-D00104:165:C29AHACXX:8:2201:4528:88242,HWI-D00104:165:C29AHACXX:8:1107:1932:10609,HWI-D00104:165:C29AHACXX:8:1205:3151:87138,HWI-D00104:165:C29AHACXX:8:2206:13212:44611,HWI-D00104:165:C29AHACXX:8:1105:15996:73601,HWI-D00104:165:C29AHACXX:8:2202:6943:33143,HWI-D00104:165:C29AHACXX:8:2302:12670:3666,HWI-D00104:165:C29AHACXX:8:2207:11873:51407,HWI-D00104:165:C29AHACXX:8:1105:5857:74799,HWI-D00104:165:C29AHACXX:8:1105:8047:81035,HWI-D00104:165:C29AHACXX:8:2103:9005:72484,HWI-D00104:165:C29AHACXX:8:1106:19782:69052,HWI-D00104:165:C29AHACXX:8:2108:1092:42933,HWI-D00104:165:C29AHACXX:8:2303:13297:44624,HWI-D00104:165:C29AHACXX:8:1304:12628:32394,HWI-D00104:165:C29AHACXX:8:1106:3602:58772,HWI-D00104:165:C29AHACXX:8:1206:5316:57934,HWI-D00104:165:C29AHACXX:8:1304:11679:82230,HWI-D00104:165:C29AHACXX:8:1206:5760:44580,HWI-D00104:165:C29AHACXX:8:1103:3104:24151,HWI-D00104:165:C29AHACXX:8:1306:9693:73093,HWI-D00104:165:C29AHACXX:8:1304:16169:25696,HWI-D00104:165:C29AHACXX:8:1202:3651:98611,HWI-D00104:165:C29AHACXX:8:2104:12349:49202,HWI-D00104:165:C29AHACXX:8:2206:1829:62657,HWI-D00104:165:C29AHACXX:8:1108:17326:56521,HWI-D00104:165:C29AHACXX:8:1101:18966:84754,HWI-D00104:165:C29AHACXX:8:1103:11480:50768,HWI-D00104:165:C29AHACXX:8:1301:10164:50568,HWI-D00104:165:C29AHACXX:8:2204:15384:19737,HWI-D00104:165:C29AHACXX:8:1303:12316:4821,HWI-D00104:165:C29AHACXX:8:1107:8707:30021,HWI-D00104:165:C29AHACXX:8:2108:10683:101292;sequence=TATAGTGAAATACTGCATTATATATTGATTA;start=116999;subtype=IES;support_ref=4;support_variant=36;type=IES;
scaffold51_119_with_IES	MILORD	internal_eliminated_sequence	118806	119056	.	.	.	ID=MILORD.119.118806.119056;Name=MILORD.119.118806.119056;bounded_by_ta=TRUE;common_boundary=Both;end=119056;ies_id=IESPGM.PTET51.1.119.111914;ies_left_dist=0;ies_min_dist=0;ies_right_dist=0;junction_seq=tatactctctaatgtTAtcatataatatctag;read_names=HWI-D00104:165:C29AHACXX:8:2104:17577:92334,HWI-D00104:165:C29AHACXX:8:1107:19249:16111,HWI-D00104:165:C29AHACXX:8:2202:7631:62762,HWI-D00104:165:C29AHACXX:8:1307:16844:85791,HWI-D00104:165:C29AHACXX:8:2103:6441:97862,HWI-D00104:165:C29AHACXX:8:2305:9981:98988,HWI-D00104:165:C29AHACXX:8:2101:5596:57115,HWI-D00104:165:C29AHACXX:8:1206:8554:38614,HWI-D00104:165:C29AHACXX:8:1206:17689:37143,HWI-D00104:165:C29AHACXX:8:1103:8819:2380,HWI-D00104:165:C29AHACXX:8:1205:17844:13596,HWI-D00104:165:C29AHACXX:8:2301:12377:72076,HWI-D00104:165:C29AHACXX:8:2304:17102:63994,HWI-D00104:165:C29AHACXX:8:1102:18546:36901,HWI-D00104:165:C29AHACXX:8:1303:9911:19629,HWI-D00104:165:C29AHACXX:8:2306:14977:74930,HWI-D00104:165:C29AHACXX:8:2101:4676:18927,HWI-D00104:165:C29AHACXX:8:2108:9001:50036;sequence=TACAGTCTAGTAATTTTATTATTTTTATTTAAACTAATATATATATTTATGAACTTATCTAACAATCAAAATTGAATTATTAAGTTAAACCCATCTGTATTGTAGAGTTATATATACATATTTTTATGTTATAATACATATTCCATCACATTATAATTATAAATGATCAAATAATTTCCATCTTAATCCAAGCTAATAGCCAGATATTAATAATAAAATCACTTAAAAATAAATTAAATACTTTTAAACAA;start=118806;subtype=IES;support_ref=2;support_variant=18;type=IES;
scaffold51_119_with_IES	MILORD	internal_eliminated_sequence	118806	118902	.	.	.	ID=MILORD.119.118806.118902;Name=MILORD.119.118806.118902;bounded_by_ta=TRUE;common_boundary=LEFT;end=118902;ies_id=IESPGM.PTET51.1.119.111914;ies_left_dist=0;ies_min_dist=0;ies_right_dist=154;junction_seq=tatactctctaatgtTAttgtagagttatata;read_names=HWI-D00104:165:C29AHACXX:8:1306:13155:59060;sequence=TACAGTCTAGTAATTTTATTATTTTTATTTAAACTAATATATATATTTATGAACTTATCTAACAATCAAAATTGAATTATTAAGTTAAACCCATCTG;start=118806;subtype=PARTIAL_INTERNAL;support_ref=1;support_variant=1;type=ALTERNATIVE;
scaffold51_119_with_IES	MILORD	internal_eliminated_sequence	123547	123634	.	.	.	ID=MILORD.119.123547.123634;Name=MILORD.119.123547.123634;bounded_by_ta=TRUE;common_boundary=Both;end=123634;ies_id=IESPGM.PTET51.1.119.116404;ies_left_dist=0;ies_min_dist=0;ies_right_dist=0;junction_seq=cccagcaaggattgaTActattcaaattgatt;read_names=HWI-D00104:165:C29AHACXX:8:1205:14866:93814,HWI-D00104:165:C29AHACXX:8:2302:7961:95023,HWI-D00104:165:C29AHACXX:8:2204:6858:9432,HWI-D00104:165:C29AHACXX:8:1101:9800:81309,HWI-D00104:165:C29AHACXX:8:1104:9764:12717,HWI-D00104:165:C29AHACXX:8:1105:2127:44527,HWI-D00104:165:C29AHACXX:8:2102:4548:90505,HWI-D00104:165:C29AHACXX:8:1301:16942:90588,HWI-D00104:165:C29AHACXX:8:2203:14194:63507,HWI-D00104:165:C29AHACXX:8:2101:7846:30595,HWI-D00104:165:C29AHACXX:8:1108:7728:42761,HWI-D00104:165:C29AHACXX:8:1302:15861:63316,HWI-D00104:165:C29AHACXX:8:2209:9147:8686,HWI-D00104:165:C29AHACXX:8:2303:2644:87827,HWI-D00104:165:C29AHACXX:8:2304:5029:6590,HWI-D00104:165:C29AHACXX:8:1304:20752:71855,HWI-D00104:165:C29AHACXX:8:1204:9192:46474,HWI-D00104:165:C29AHACXX:8:2103:13646:93981,HWI-D00104:165:C29AHACXX:8:1304:2398:37344,HWI-D00104:165:C29AHACXX:8:1204:12760:44019,HWI-D00104:165:C29AHACXX:8:2102:9384:27628,HWI-D00104:165:C29AHACXX:8:1202:19844:74449,HWI-D00104:165:C29AHACXX:8:1108:3641:17323,HWI-D00104:165:C29AHACXX:8:1204:3608:71499,HWI-D00104:165:C29AHACXX:8:1102:7831:84858,HWI-D00104:165:C29AHACXX:8:2101:7610:73792,HWI-D00104:165:C29AHACXX:8:2308:19462:26085,HWI-D00104:165:C29AHACXX:8:2108:2474:33133,HWI-D00104:165:C29AHACXX:8:1304:18864:48623,HWI-D00104:165:C29AHACXX:8:1106:13229:73344,HWI-D00104:165:C29AHACXX:8:2104:6797:88699,HWI-D00104:165:C29AHACXX:8:1108:1429:55741,HWI-D00104:165:C29AHACXX:8:2304:2846:31506,HWI-D00104:165:C29AHACXX:8:1202:16845:23395,HWI-D00104:165:C29AHACXX:8:1108:18357:52912,HWI-D00104:165:C29AHACXX:8:2101:6481:24851,HWI-D00104:165:C29AHACXX:8:2201:18633:20292,HWI-D00104:165:C29AHACXX:8:2202:10366:61082,HWI-D00104:165:C29AHACXX:8:1103:12129:48558,HWI-D00104:165:C29AHACXX:8:2305:9005:63385,HWI-D00104:165:C29AHACXX:8:2105:12297:98369,HWI-D00104:165:C29AHACXX:8:2205:6238:54385,HWI-D00104:165:C29AHACXX:8:1307:13761:17350;sequence=TATAGTCTAAGAATATTCACAATTTTAATTAAATATTCTATAATTTATATGAAATAAACTAAAAAATATGGAATATATAATTTCACTG;start=123547;subtype=IES;support_ref=6;support_variant=43;type=IES;
scaffold51_119_with_IES	MILORD	internal_eliminated_sequence	127649	127733	.	.	.	ID=MILORD.119.127649.127733;Name=MILORD.119.127649.127733;bounded_by_ta=TRUE;common_boundary=Both;end=127733;ies_id=IESPGM.PTET51.1.119.120418;ies_left_dist=0;ies_min_dist=0;ies_right_dist=0;junction_seq=tcaactctttaacgtTAttaatttatatcttt;read_names=HWI-D00104:165:C29AHACXX:8:1105:8613:65076,HWI-D00104:165:C29AHACXX:8:2306:13854:10832,HWI-D00104:165:C29AHACXX:8:1204:8516:86641,HWI-D00104:165:C29AHACXX:8:1204:9294:83363,HWI-D00104:165:C29AHACXX:8:1302:15090:9434,HWI-D00104:165:C29AHACXX:8:2202:4179:33314,HWI-D00104:165:C29AHACXX:8:2308:20418:73674,HWI-D00104:165:C29AHACXX:8:2205:17743:28762,HWI-D00104:165:C29AHACXX:8:2301:18563:90845,HWI-D00104:165:C29AHACXX:8:1302:18838:60808,HWI-D00104:165:C29AHACXX:8:1203:7389:15150,HWI-D00104:165:C29AHACXX:8:2203:12795:18736,HWI-D00104:165:C29AHACXX:8:1302:4965:18474,HWI-D00104:165:C29AHACXX:8:2303:19222:3762,HWI-D00104:165:C29AHACXX:8:2307:3392:53201,HWI-D00104:165:C29AHACXX:8:2305:17880:80228,HWI-D00104:165:C29AHACXX:8:2202:7633:101274,HWI-D00104:165:C29AHACXX:8:2209:11477:16784,HWI-D00104:165:C29AHACXX:8:2205:16269:21777,HWI-D00104:165:C29AHACXX:8:2203:17937:84511,HWI-D00104:165:C29AHACXX:8:1107:11695:65717,HWI-D00104:165:C29AHACXX:8:1206:10998:30266,HWI-D00104:165:C29AHACXX:8:1104:20645:17841,HWI-D00104:165:C29AHACXX:8:1303:5997:29798,HWI-D00104:165:C29AHACXX:8:1105:5209:96923;sequence=TACAATCTGGTTAAATAAATTTTTATTCTATAAATCGATTTTTTAAACAATTATTTTTAAATGTTAAAATTTCTCCATTCTACCT;start=127649;subtype=IES;support_ref=6;support_variant=25;type=IES;
scaffold51_119_with_IES	MILORD	internal_eliminated_sequence	128195	128224	.	.	.	ID=MILORD.119.128195.128224;Name=MILORD.119.128195.128224;bounded_by_ta=TRUE;common_boundary=Both;end=128224;ies_id=IESPGM.PTET51.1.119.120879;ies_left_dist=0;ies_min_dist=0;ies_right_dist=0;junction_seq=gagaaagtcactaaaTAactagattattaaac;read_names=HWI-D00104:165:C29AHACXX:8:2204:7911:77200,HWI-D00104:165:C29AHACXX:8:2207:12370:86273,HWI-D00104:165:C29AHACXX:8:2203:8058:78916,HWI-D00104:165:C29AHACXX:8:1307:8531:74411,HWI-D00104:165:C29AHACXX:8:1201:20749:19306,HWI-D00104:165:C29AHACXX:8:1301:17471:54252,HWI-D00104:165:C29AHACXX:8:1103:5365:8950,HWI-D00104:165:C29AHACXX:8:1103:10059:83332,HWI-D00104:165:C29AHACXX:8:2305:4684:3669,HWI-D00104:165:C29AHACXX:8:2302:16029:53972,HWI-D00104:165:C29AHACXX:8:1104:9390:33157,HWI-D00104:165:C29AHACXX:8:1102:9025:82384,HWI-D00104:165:C29AHACXX:8:1206:8947:59975,HWI-D00104:165:C29AHACXX:8:2102:3217:75800,HWI-D00104:165:C29AHACXX:8:2207:17016:64555,HWI-D00104:165:C29AHACXX:8:1303:12984:19190,HWI-D00104:165:C29AHACXX:8:1304:4172:20949,HWI-D00104:165:C29AHACXX:8:1307:4227:85509,HWI-D00104:165:C29AHACXX:8:2307:11878:8010,HWI-D00104:165:C29AHACXX:8:1309:12976:76644,HWI-D00104:165:C29AHACXX:8:2201:14580:5294,HWI-D00104:165:C29AHACXX:8:2307:15843:52055,HWI-D00104:165:C29AHACXX:8:1305:3793:71277,HWI-D00104:165:C29AHACXX:8:1205:1388:99378,HWI-D00104:165:C29AHACXX:8:1103:2299:35533,HWI-D00104:165:C29AHACXX:8:2206:10999:52748,HWI-D00104:165:C29AHACXX:8:1302:12274:67521,HWI-D00104:165:C29AHACXX:8:1303:13894:38014,HWI-D00104:165:C29AHACXX:8:2204:16001:87372,HWI-D00104:165:C29AHACXX:8:2201:7142:5992,HWI-D00104:165:C29AHACXX:8:1108:3981:70028,HWI-D00104:165:C29AHACXX:8:1104:4299:39951,HWI-D00104:165:C29AHACXX:8:2302:1847:13362,HWI-D00104:165:C29AHACXX:8:2302:5455:54560,HWI-D00104:165:C29AHACXX:8:2201:8924:57028,HWI-D00104:165:C29AHACXX:8:1103:17615:19034;sequence=TATAGTGAATAGAATAATGGTTATTAACAA;start=128195;subtype=IES;support_ref=12;support_variant=36;type=IES;
scaffold51_119_with_IES	MILORD	internal_eliminated_sequence	130424	130450	.	.	.	ID=MILORD.119.130424.130450;Name=MILORD.119.130424.130450;bounded_by_ta=TRUE;common_boundary=Both;end=130450;ies_id=IESPGM.PTET51.1.119.123078;ies_left_dist=0;ies_min_dist=0;ies_right_dist=0;junction_seq=gagtagagattgagtTAtcattaagacacatc;read_names=HWI-D00104:165:C29AHACXX:8:1307:5496:19184,HWI-D00104:165:C29AHACXX:8:2308:9288:2904,HWI-D00104:165:C29AHACXX:8:2102:18366:80252,HWI-D00104:165:C29AHACXX:8:2301:5612:50272,HWI-D00104:165:C29AHACXX:8:1309:6421:16077,HWI-D00104:165:C29AHACXX:8:2101:13109:31614,HWI-D00104:165:C29AHACXX:8:1101:6578:90526,HWI-D00104:165:C29AHACXX:8:1104:3140:89301,HWI-D00104:165:C29AHACXX:8:2101:14390:54026,HWI-D00104:165:C29AHACXX:8:1302:18212:66844,HWI-D00104:165:C29AHACXX:8:2202:8317:2922,HWI-D00104:165:C29AHACXX:8:1107:11396:39871,HWI-D00104:165:C29AHACXX:8:2307:6150:89496,HWI-D00104:165:C29AHACXX:8:1106:10121:60549,HWI-D00104:165:C29AHACXX:8:2307:10386:70400,HWI-D00104:165:C29AHACXX:8:1102:17800:40503,HWI-D00104:165:C29AHACXX:8:2204:3579:64631,HWI-D00104:165:C29AHACXX:8:2304:15802:15183,HWI-D00104:165:C29AHACXX:8:2103:13853:45583,HWI-D00104:165:C29AHACXX:8:1204:1160:34429,HWI-D00104:165:C29AHACXX:8:1309:7085:72514,HWI-D00104:165:C29AHACXX:8:2201:11682:71481,HWI-D00104:165:C29AHACXX:8:1107:6249:14568,HWI-D00104:165:C29AHACXX:8:2103:3631:83447,HWI-D00104:165:C29AHACXX:8:1301:1871:9000,HWI-D00104:165:C29AHACXX:8:1105:11092:52643,HWI-D00104:165:C29AHACXX:8:2307:4067:69328,HWI-D00104:165:C29AHACXX:8:1204:10160:65743,HWI-D00104:165:C29AHACXX:8:1303:4902:54937,HWI-D00104:165:C29AHACXX:8:1307:16802:54366,HWI-D00104:165:C29AHACXX:8:1309:10010:77748,HWI-D00104:165:C29AHACXX:8:2304:1626:85015,HWI-D00104:165:C29AHACXX:8:1105:13086:78816,HWI-D00104:165:C29AHACXX:8:2103:13568:51332,HWI-D00104:165:C29AHACXX:8:2104:14930:88380,HWI-D00104:165:C29AHACXX:8:2102:13993:40168,HWI-D00104:165:C29AHACXX:8:1108:4401:72159,HWI-D00104:165:C29AHACXX:8:2102:1553:81241,HWI-D00104:165:C29AHACXX:8:1206:4467:10731,HWI-D00104:165:C29AHACXX:8:2103:11897:24890,HWI-D00104:165:C29AHACXX:8:1302:8088:36287,HWI-D00104:165:C29AHACXX:8:1202:7405:57456,HWI-D00104:165:C29AHACXX:8:2203:10088:97616,HWI-D00104:165:C29AHACXX:8:1301:10163:19135,HWI-D00104:165:C29AHACXX:8:1302:11825:41526,HWI-D00104:165:C29AHACXX:8:1202:10015:89532,HWI-D00104:165:C29AHACXX:8:2303:16290:44819,HWI-D00104:165:C29AHACXX:8:2102:13971:19439,HWI-D00104:165:C29AHACXX:8:1206:2323:69298,HWI-D00104:165:C29AHACXX:8:2307:12117:3734,HWI-D00104:165:C29AHACXX:8:2303:14072:7898;sequence=TATAGAGACACTAATAGAAATTTATTG;start=130424;subtype=IES;support_ref=90;support_variant=51;type=IES;
scaffold51_119_with_IES	MILORD	internal_eliminated_sequence	130850	130894	.	.	.	ID=MILORD.119.130850.130894;Name=MILORD.119.130850.130894;bounded_by_ta=TRUE;common_boundary=Both;end=130894;ies_id=IESPGM.PTET51.1.119.123477;ies_left_dist=0;ies_min_dist=0;ies_right_dist=0;junction_seq=agttggaatatatgaTAtttagagaagagatg;read_names=HWI-D00104:165:C29AHACXX:8:1102:1875:82293,HWI-D00104:165:C29AHACXX:8:2201:9181:74729,HWI-D00104:165:C29AHACXX:8:2306:1938:100704,HWI-D00104:165:C29AHACXX:8:1107:13053:20051,HWI-D00104:165:C29AHACXX:8:1201:7959:8757,HWI-D00104:165:C29AHACXX:8:1107:18031:62628,HWI-D00104:165:C29AHACXX:8:2305:15704:83439,HWI-D00104:165:C29AHACXX:8:1201:9128:58343,HWI-D00104:165:C29AHACXX:8:2305:5203:5147,HWI-D00104:165:C29AHACXX:8:1201:7020:51586,HWI-D00104:165:C29AHACXX:8:1309:18078:57566,HWI-D00104:165:C29AHACXX:8:2303:4762:45805,HWI-D00104:165:C29AHACXX:8:2307:13138:63480,HWI-D00104:165:C29AHACXX:8:1104:5232:92233,HWI-D00104:165:C29AHACXX:8:1206:3056:95147,HWI-D00104:165:C29AHACXX:8:1101:3308:12975,HWI-D00104:165:C29AHACXX:8:1102:8060:54517,HWI-D00104:165:C29AHACXX:8:1102:4045:99893,HWI-D00104:165:C29AHACXX:8:2203:16281:8140,HWI-D00104:165:C29AHACXX:8:1101:17346:35279,HWI-D00104:165:C29AHACXX:8:1303:13717:11467,HWI-D00104:165:C29AHACXX:8:2205:6487:75099,HWI-D00104:165:C29AHACXX:8:1101:5718:64281,HWI-D00104:165:C29AHACXX:8:1201:6793:49766,HWI-D00104:165:C29AHACXX:8:2101:4896:27299,HWI-D00104:165:C29AHACXX:8:2201:8418:73855,HWI-D00104:165:C29AHACXX:8:2207:16421:77123;sequence=TACAGTCAATTATTGGGTTTATTATGAATATTAGAGATTTTTCTA;start=130850;subtype=IES;support_ref=6;support_variant=27;type=IES;
scaffold51_119_with_IES	MILORD	internal_eliminated_sequence	131819	132006	.	.	.	ID=MILORD.119.131819.132006;Name=MILORD.119.131819.132006;bounded_by_ta=TRUE;common_boundary=LEFT;end=132006;ies_id=IESPGM.PTET51.1.119.124401;ies_left_dist=0;ies_min_dist=0;ies_right_dist=-115;junction_seq=tttctatttctgtgaTAtttgtttttgttgta;read_names=HWI-D00104:165:C29AHACXX:8:2205:16377:82325;sequence=TACACTGAATTCATTTGTAATTTATAAATAATGAGAGTGAATAGTTAAATCAAAAGTGAAAGTAGATTGAGTATAGTTTAATCATTAGATGGTTGCTTCATAAATTCTGTGAAATCGTTTTCAATAGATTCCACTTCTGTGTTATCTGATTATTCAACCTTTTCAATTTGGGGTTCTTGAGATGACTG;start=131819;subtype=PARTIAL_EXTERNAL;support_ref=3;support_variant=1;type=ALTERNATIVE;
scaffold51_119_with_IES	MILORD	internal_eliminated_sequence	131819	131891	.	.	.	ID=MILORD.119.131819.131891;Name=MILORD.119.131819.131891;bounded_by_ta=TRUE;common_boundary=Both;end=131891;ies_id=IESPGM.PTET51.1.119.124401;ies_left_dist=0;ies_min_dist=0;ies_right_dist=0;junction_seq=tttctatttctgtgaTAgtttaatcattagat;read_names=HWI-D00104:165:C29AHACXX:8:2207:12378:62239,HWI-D00104:165:C29AHACXX:8:1309:8842:41475,HWI-D00104:165:C29AHACXX:8:2204:15452:63945,HWI-D00104:165:C29AHACXX:8:1206:8556:8521,HWI-D00104:165:C29AHACXX:8:1206:1724:23017,HWI-D00104:165:C29AHACXX:8:2105:13897:61405,HWI-D00104:165:C29AHACXX:8:2108:8797:70031,HWI-D00104:165:C29AHACXX:8:1104:10608:45056,HWI-D00104:165:C29AHACXX:8:1307:14047:23042,HWI-D00104:165:C29AHACXX:8:2306:16546:86676,HWI-D00104:165:C29AHACXX:8:2104:9580:84427,HWI-D00104:165:C29AHACXX:8:1206:12270:72935,HWI-D00104:165:C29AHACXX:8:2308:15890:28961,HWI-D00104:165:C29AHACXX:8:2302:3779:22303,HWI-D00104:165:C29AHACXX:8:2302:11390:51331,HWI-D00104:165:C29AHACXX:8:1107:12156:59804,HWI-D00104:165:C29AHACXX:8:2203:14097:7102,HWI-D00104:165:C29AHACXX:8:2307:12274:76221,HWI-D00104:165:C29AHACXX:8:1108:5219:17916,HWI-D00104:165:C29AHACXX:8:1101:4584:39094,HWI-D00104:165:C29AHACXX:8:1101:4154:44237,HWI-D00104:165:C29AHACXX:8:2202:2866:24385,HWI-D00104:165:C29AHACXX:8:2205:10582:53268,HWI-D00104:165:C29AHACXX:8:2303:1718:29648,HWI-D00104:165:C29AHACXX:8:1108:13914:78940,HWI-D00104:165:C29AHACXX:8:2304:17762:18326,HWI-D00104:165:C29AHACXX:8:1201:4694:23268,HWI-D00104:165:C29AHACXX:8:2203:13278:48608,HWI-D00104:165:C29AHACXX:8:2204:19499:16912,HWI-D00104:165:C29AHACXX:8:1104:4950:3349,HWI-D00104:165:C29AHACXX:8:2303:4004:20232,HWI-D00104:165:C29AHACXX:8:2301:19447:34343,HWI-D00104:165:C29AHACXX:8:1204:10419:7159,HWI-D00104:165:C29AHACXX:8:1205:5369:50177,HWI-D00104:165:C29AHACXX:8:1301:7472:59432,HWI-D00104:165:C29AHACXX:8:1301:5543:33226,HWI-D00104:165:C29AHACXX:8:2104:7636:68235,HWI-D00104:165:C29AHACXX:8:1202:7321:87428,HWI-D00104:165:C29AHACXX:8:2301:6697:55988,HWI-D00104:165:C29AHACXX:8:2306:11139:85363,HWI-D00104:165:C29AHACXX:8:2202:6960:62937,HWI-D00104:165:C29AHACXX:8:1301:20138:24481,HWI-D00104:165:C29AHACXX:8:2207:16136:85091,HWI-D00104:165:C29AHACXX:8:1302:13715:49589,HWI-D00104:165:C29AHACXX:8:1301:6223:95489,HWI-D00104:165:C29AHACXX:8:1205:13268:91772,HWI-D00104:165:C29AHACXX:8:2104:7435:53518,HWI-D00104:165:C29AHACXX:8:1302:7540:33026,HWI-D00104:165:C29AHACXX:8:1202:12165:91021,HWI-D00104:165:C29AHACXX:8:2203:15558:18257,HWI-D00104:165:C29AHACXX:8:2306:7095:60299,HWI-D00104:165:C29AHACXX:8:1303:12601:78557;sequence=TACACTGAATTCATTTGTAATTTATAAATAATGAGAGTGAATAGTTAAATCAAAAGTGAAAGTAGATTGAGTA;start=131819;subtype=IES;support_ref=6;support_variant=52;type=IES;
scaffold51_119_with_IES	MILORD	internal_eliminated_sequence	134194	134264	.	.	.	ID=MILORD.119.134194.134264;Name=MILORD.119.134194.134264;bounded_by_ta=TRUE;common_boundary=Both;end=134264;ies_id=IESPGM.PTET51.1.119.126703;ies_left_dist=0;ies_min_dist=0;ies_right_dist=0;junction_seq=taactgtggctcttgTAccttctactctatcc;read_names=HWI-D00104:165:C29AHACXX:8:2209:18224:88014,HWI-D00104:165:C29AHACXX:8:1305:4137:37760,HWI-D00104:165:C29AHACXX:8:1107:14712:11049,HWI-D00104:165:C29AHACXX:8:1204:1605:34598,HWI-D00104:165:C29AHACXX:8:1102:5478:41201,HWI-D00104:165:C29AHACXX:8:1103:10248:78141,HWI-D00104:165:C29AHACXX:8:1302:15569:51947,HWI-D00104:165:C29AHACXX:8:2206:14169:77301,HWI-D00104:165:C29AHACXX:8:2101:11224:9713,HWI-D00104:165:C29AHACXX:8:2204:13897:55192,HWI-D00104:165:C29AHACXX:8:2104:2742:15819,HWI-D00104:165:C29AHACXX:8:1107:2032:71044,HWI-D00104:165:C29AHACXX:8:2103:14437:75104,HWI-D00104:165:C29AHACXX:8:1302:11515:87454,HWI-D00104:165:C29AHACXX:8:2104:4610:20024,HWI-D00104:165:C29AHACXX:8:1205:4639:78766,HWI-D00104:165:C29AHACXX:8:2303:13946:38028,HWI-D00104:165:C29AHACXX:8:1104:18163:11474,HWI-D00104:165:C29AHACXX:8:2104:20122:66706;sequence=TATTACTAAATAACAATTAATATAATATATTATATCTAATATTAAATAATCTACATCCAATAATTTAACAA;start=134194;subtype=IES;support_ref=0;support_variant=19;type=IES;
scaffold51_119_with_IES	MILORD	internal_eliminated_sequence	135060	135114	.	.	.	ID=MILORD.119.135060.135114;Name=MILORD.119.135060.135114;bounded_by_ta=TRUE;common_boundary=Both;end=135114;ies_id=IESPGM.PTET51.1.119.127498;ies_left_dist=0;ies_min_dist=0;ies_right_dist=0;junction_seq=ttggttcgagtttgaTAcaatttattactgtg;read_names=HWI-D00104:165:C29AHACXX:8:1304:10659:54912,HWI-D00104:165:C29AHACXX:8:2102:16853:7230,HWI-D00104:165:C29AHACXX:8:1107:6208:11049,HWI-D00104:165:C29AHACXX:8:2108:6610:49096,HWI-D00104:165:C29AHACXX:8:1202:16639:62249,HWI-D00104:165:C29AHACXX:8:1306:13685:83765,HWI-D00104:165:C29AHACXX:8:1302:2367:100353,HWI-D00104:165:C29AHACXX:8:1105:1652:32445,HWI-D00104:165:C29AHACXX:8:1309:18164:67742,HWI-D00104:165:C29AHACXX:8:1104:14821:90573,HWI-D00104:165:C29AHACXX:8:2108:17135:92112,HWI-D00104:165:C29AHACXX:8:1301:17851:74196,HWI-D00104:165:C29AHACXX:8:2307:3652:38711,HWI-D00104:165:C29AHACXX:8:1305:12738:77194,HWI-D00104:165:C29AHACXX:8:1102:7605:98599,HWI-D00104:165:C29AHACXX:8:2104:2761:2879,HWI-D00104:165:C29AHACXX:8:1201:15467:77126,HWI-D00104:165:C29AHACXX:8:1204:8000:53953,HWI-D00104:165:C29AHACXX:8:2204:14984:60164,HWI-D00104:165:C29AHACXX:8:2304:8245:34405,HWI-D00104:165:C29AHACXX:8:1203:1510:30800,HWI-D00104:165:C29AHACXX:8:1202:6775:24701,HWI-D00104:165:C29AHACXX:8:1103:14126:73444,HWI-D00104:165:C29AHACXX:8:1302:7402:98719,HWI-D00104:165:C29AHACXX:8:1306:14018:64288,HWI-D00104:165:C29AHACXX:8:1307:6974:97522,HWI-D00104:165:C29AHACXX:8:2203:20988:23168,HWI-D00104:165:C29AHACXX:8:1202:20170:34224,HWI-D00104:165:C29AHACXX:8:1305:21164:63507,HWI-D00104:165:C29AHACXX:8:2103:10059:50737,HWI-D00104:165:C29AHACXX:8:1202:13346:76057,HWI-D00104:165:C29AHACXX:8:1104:7709:54100,HWI-D00104:165:C29AHACXX:8:2305:6296:68005,HWI-D00104:165:C29AHACXX:8:1205:8398:101166,HWI-D00104:165:C29AHACXX:8:1304:6300:52891,HWI-D00104:165:C29AHACXX:8:2206:1121:64408,HWI-D00104:165:C29AHACXX:8:2305:7966:87183,HWI-D00104:165:C29AHACXX:8:1201:19751:38496,HWI-D00104:165:C29AHACXX:8:1107:10156:70107,HWI-D00104:165:C29AHACXX:8:2202:15445:60266,HWI-D00104:165:C29AHACXX:8:2101:14994:87808,HWI-D00104:165:C29AHACXX:8:2307:4366:55329,HWI-D00104:165:C29AHACXX:8:2207:18309:2922,HWI-D00104:165:C29AHACXX:8:2102:19811:60150,HWI-D00104:165:C29AHACXX:8:1103:19978:69868,HWI-D00104:165:C29AHACXX:8:1201:7917:72515,HWI-D00104:165:C29AHACXX:8:1304:4196:30855,HWI-D00104:165:C29AHACXX:8:2209:14956:22805,HWI-D00104:165:C29AHACXX:8:2308:16375:87377,HWI-D00104:165:C29AHACXX:8:2103:12809:8963,HWI-D00104:165:C29AHACXX:8:1303:13244:86632,HWI-D00104:165:C29AHACXX:8:2301:5552:98000,HWI-D00104:165:C29AHACXX:8:2304:7421:30143,HWI-D00104:165:C29AHACXX:8:2306:15594:65023,HWI-D00104:165:C29AHACXX:8:1309:9461:45428,HWI-D00104:165:C29AHACXX:8:2105:5890:87968,HWI-D00104:165:C29AHACXX:8:1303:7627:51521,HWI-D00104:165:C29AHACXX:8:1204:5061:44553,HWI-D00104:165:C29AHACXX:8:1304:8579:26241;sequence=TATTCTTCAATTTAGTTTATTTGATATTTTATATTTGTTAAATCTCACTCAATAA;start=135060;subtype=IES;support_ref=6;support_variant=59;type=IES;
scaffold51_119_with_IES	MILORD	internal_eliminated_sequence	136091	136135	.	.	.	ID=MILORD.119.136091.136135;Name=MILORD.119.136091.136135;bounded_by_ta=TRUE;common_boundary=Both;end=136135;ies_id=IESPGM.PTET51.1.119.128474;ies_left_dist=0;ies_min_dist=0;ies_right_dist=0;junction_seq=taccataaaggtgagTAcaataaataatacat;read_names=HWI-D00104:165:C29AHACXX:8:1104:1281:66977,HWI-D00104:165:C29AHACXX:8:2302:2787:20321,HWI-D00104:165:C29AHACXX:8:1104:12753:82061,HWI-D00104:165:C29AHACXX:8:1301:11067:25205,HWI-D00104:165:C29AHACXX:8:1202:19279:21882,HWI-D00104:165:C29AHACXX:8:2209:8717:72303,HWI-D00104:165:C29AHACXX:8:1206:7761:80105,HWI-D00104:165:C29AHACXX:8:1101:20266:8359,HWI-D00104:165:C29AHACXX:8:2104:8017:65362,HWI-D00104:165:C29AHACXX:8:1101:2826:39175,HWI-D00104:165:C29AHACXX:8:2105:16512:83343,HWI-D00104:165:C29AHACXX:8:2308:11654:88004,HWI-D00104:165:C29AHACXX:8:2201:12954:47451,HWI-D00104:165:C29AHACXX:8:2209:14264:70302,HWI-D00104:165:C29AHACXX:8:2307:19076:87886,HWI-D00104:165:C29AHACXX:8:2307:10690:36531,HWI-D00104:165:C29AHACXX:8:2104:11866:81372,HWI-D00104:165:C29AHACXX:8:2306:1465:99396,HWI-D00104:165:C29AHACXX:8:1102:2540:61339,HWI-D00104:165:C29AHACXX:8:1303:6461:28075,HWI-D00104:165:C29AHACXX:8:2101:1833:58899,HWI-D00104:165:C29AHACXX:8:1106:9036:63467,HWI-D00104:165:C29AHACXX:8:2304:20903:16662,HWI-D00104:165:C29AHACXX:8:1202:11427:83937,HWI-D00104:165:C29AHACXX:8:1106:20083:81138,HWI-D00104:165:C29AHACXX:8:2201:16207:41082,HWI-D00104:165:C29AHACXX:8:1206:18917:66975,HWI-D00104:165:C29AHACXX:8:2201:14872:93422,HWI-D00104:165:C29AHACXX:8:1304:20004:32962,HWI-D00104:165:C29AHACXX:8:2103:3376:46159,HWI-D00104:165:C29AHACXX:8:2302:10632:58076,HWI-D00104:165:C29AHACXX:8:1105:5120:3156,HWI-D00104:165:C29AHACXX:8:1304:8989:88650,HWI-D00104:165:C29AHACXX:8:2206:7642:70226,HWI-D00104:165:C29AHACXX:8:1103:7931:44241,HWI-D00104:165:C29AHACXX:8:2304:15767:21588,HWI-D00104:165:C29AHACXX:8:2206:16575:52276,HWI-D00104:165:C29AHACXX:8:2201:14066:15654,HWI-D00104:165:C29AHACXX:8:2203:17165:16855,HWI-D00104:165:C29AHACXX:8:2201:3601:74394,HWI-D00104:165:C29AHACXX:8:2206:10244:5638;sequence=TATACTCTTAATAATATAAATAACATCATATTATCTATTCTAATG;start=136091;subtype=IES;support_ref=0;support_variant=41;type=IES;
scaffold51_119_with_IES	MILORD	internal_eliminated_sequence	136244	136379	.	.	.	ID=MILORD.119.136244.136379;Name=MILORD.119.136244.136379;bounded_by_ta=TRUE;common_boundary=None;end=136379;ies_id=IESPGM.PTET51.1.119.128607;ies_left_dist=25;ies_min_dist=2;ies_right_dist=-2;junction_seq=aacaagatatctatcTAacctaaaaaagaaat;read_names=HWI-D00104:165:C29AHACXX:8:2101:11926:48621;sequence=TATATGCAAAAGATGTTAAAGGATGTATTAATCATTCTATATTATAAATTTGAATGTTTAAATTATAGTCAATTTAAATAATAATAAAAATATTCTATATCAATTAAGAATGTTTGATACATCAATTATAACTATA;start=136244;subtype=EXTERNAL;support_ref=25;support_variant=1;type=ALTERNATIVE;
scaffold51_119_with_IES	MILORD	internal_eliminated_sequence	136269	136377	.	.	.	ID=MILORD.119.136269.136377;Name=MILORD.119.136269.136377;bounded_by_ta=TRUE;common_boundary=Both;end=136377;ies_id=IESPGM.PTET51.1.119.128607;ies_left_dist=0;ies_min_dist=0;ies_right_dist=0;junction_seq=agatgttaaaggatgTAtaacctaaaaaagaa;read_names=HWI-D00104:165:C29AHACXX:8:2306:7305:41888,HWI-D00104:165:C29AHACXX:8:2201:13973:2429,HWI-D00104:165:C29AHACXX:8:1206:8904:59859,HWI-D00104:165:C29AHACXX:8:2104:14265:44245,HWI-D00104:165:C29AHACXX:8:1101:18484:27651,HWI-D00104:165:C29AHACXX:8:1201:13399:41232,HWI-D00104:165:C29AHACXX:8:1107:15749:97325,HWI-D00104:165:C29AHACXX:8:1204:16279:83339,HWI-D00104:165:C29AHACXX:8:2307:15875:47555,HWI-D00104:165:C29AHACXX:8:2308:7584:72943,HWI-D00104:165:C29AHACXX:8:2308:2017:97481,HWI-D00104:165:C29AHACXX:8:1205:6871:68893;sequence=TATTAATCATTCTATATTATAAATTTGAATGTTTAAATTATAGTCAATTTAAATAATAATAAAAATATTCTATATCAATTAAGAATGTTTGATACATCAATTATAACTA;start=136269;subtype=IES;support_ref=2;support_variant=12;type=IES;
scaffold51_119_with_IES	MILORD	internal_eliminated_sequence	138162	138261	.	.	.	ID=MILORD.119.138162.138261;Name=MILORD.119.138162.138261;bounded_by_ta=TRUE;common_boundary=Both;end=138261;ies_id=IESPGM.PTET51.1.119.130391;ies_left_dist=0;ies_min_dist=0;ies_right_dist=0;junction_seq=tactctcccaaatgaTAgcaactactgcccaa;read_names=HWI-D00104:165:C29AHACXX:8:1103:5865:44313,HWI-D00104:165:C29AHACXX:8:2209:13273:37559,HWI-D00104:165:C29AHACXX:8:1203:18891:23733,HWI-D00104:165:C29AHACXX:8:2305:14519:101191,HWI-D00104:165:C29AHACXX:8:1305:9802:97867,HWI-D00104:165:C29AHACXX:8:2104:14614:32443,HWI-D00104:165:C29AHACXX:8:1106:3198:28808,HWI-D00104:165:C29AHACXX:8:1105:13107:8833,HWI-D00104:165:C29AHACXX:8:2205:13972:11972,HWI-D00104:165:C29AHACXX:8:2202:18159:3983,HWI-D00104:165:C29AHACXX:8:1304:20058:75864,HWI-D00104:165:C29AHACXX:8:1103:20521:45743,HWI-D00104:165:C29AHACXX:8:1106:9401:85966,HWI-D00104:165:C29AHACXX:8:1104:1526:90100,HWI-D00104:165:C29AHACXX:8:1201:7708:76753,HWI-D00104:165:C29AHACXX:8:2302:19233:32415,HWI-D00104:165:C29AHACXX:8:2305:2015:61977,HWI-D00104:165:C29AHACXX:8:1103:14875:41110,HWI-D00104:165:C29AHACXX:8:2209:6111:12357,HWI-D00104:165:C29AHACXX:8:1105:4764:81178,HWI-D00104:165:C29AHACXX:8:2204:16476:2485,HWI-D00104:165:C29AHACXX:8:2108:4692:67128,HWI-D00104:165:C29AHACXX:8:1101:18776:67486,HWI-D00104:165:C29AHACXX:8:2304:1348:40239,HWI-D00104:165:C29AHACXX:8:1205:11215:25401,HWI-D00104:165:C29AHACXX:8:2308:15273:39854,HWI-D00104:165:C29AHACXX:8:1306:9260:9498,HWI-D00104:165:C29AHACXX:8:1102:19400:15075,HWI-D00104:165:C29AHACXX:8:2301:9904:34367,HWI-D00104:165:C29AHACXX:8:1307:15204:82670,HWI-D00104:165:C29AHACXX:8:1301:14230:92988,HWI-D00104:165:C29AHACXX:8:2203:2193:32386,HWI-D00104:165:C29AHACXX:8:1306:8841:82153,HWI-D00104:165:C29AHACXX:8:1307:15479:22749,HWI-D00104:165:C29AHACXX:8:2301:8821:31155,HWI-D00104:165:C29AHACXX:8:1104:13548:74532,HWI-D00104:165:C29AHACXX:8:1303:8737:24442,HWI-D00104:165:C29AHACXX:8:2206:9995:51863,HWI-D00104:165:C29AHACXX:8:2201:9160:34128,HWI-D00104:165:C29AHACXX:8:2303:10262:7876,HWI-D00104:165:C29AHACXX:8:1202:12605:52125;sequence=TACAGCAAGTATTTCAAATTAATTCTTATTCCAATAAAAATTCCTTTTGTTTTAATTAATATTTATACAATTTTTATAAAAAAAATGGATGATAGAATTG;start=138162;subtype=IES;support_ref=2;support_variant=41;type=IES;
scaffold51_119_with_IES	MILORD	internal_eliminated_sequence	138832	138876	.	.	.	ID=MILORD.119.138832.138876;Name=MILORD.119.138832.138876;bounded_by_ta=TRUE;common_boundary=Both;end=138876;ies_id=IESPGM.PTET51.1.119.130961;ies_left_dist=0;ies_min_dist=0;ies_right_dist=0;junction_seq=cattaagtagattacTAgtttgaagatcctca;read_names=HWI-D00104:165:C29AHACXX:8:2101:17697:50024,HWI-D00104:165:C29AHACXX:8:1204:3827:13069,HWI-D00104:165:C29AHACXX:8:1104:5279:61650,HWI-D00104:165:C29AHACXX:8:1301:10199:4709,HWI-D00104:165:C29AHACXX:8:2303:20778:73416,HWI-D00104:165:C29AHACXX:8:2205:12094:50146,HWI-D00104:165:C29AHACXX:8:2108:14909:99087,HWI-D00104:165:C29AHACXX:8:2101:4885:11795,HWI-D00104:165:C29AHACXX:8:1107:7240:88543,HWI-D00104:165:C29AHACXX:8:2206:15089:11234,HWI-D00104:165:C29AHACXX:8:1205:8091:44748,HWI-D00104:165:C29AHACXX:8:1101:6269:52201,HWI-D00104:165:C29AHACXX:8:1101:5943:89640,HWI-D00104:165:C29AHACXX:8:1103:9750:56830,HWI-D00104:165:C29AHACXX:8:2201:17064:59726,HWI-D00104:165:C29AHACXX:8:2307:16717:48465,HWI-D00104:165:C29AHACXX:8:2203:17685:40682,HWI-D00104:165:C29AHACXX:8:2203:11716:91854,HWI-D00104:165:C29AHACXX:8:2204:19385:11292,HWI-D00104:165:C29AHACXX:8:1206:4924:35182,HWI-D00104:165:C29AHACXX:8:1102:18329:42242,HWI-D00104:165:C29AHACXX:8:1202:6773:19083,HWI-D00104:165:C29AHACXX:8:1107:13764:22560,HWI-D00104:165:C29AHACXX:8:2102:2803:90551,HWI-D00104:165:C29AHACXX:8:1101:3531:29909,HWI-D00104:165:C29AHACXX:8:1102:10706:33222,HWI-D00104:165:C29AHACXX:8:2103:7783:72041,HWI-D00104:165:C29AHACXX:8:2202:11811:40534,HWI-D00104:165:C29AHACXX:8:2105:15971:65057,HWI-D00104:165:C29AHACXX:8:2306:13301:67347,HWI-D00104:165:C29AHACXX:8:2203:15727:51744,HWI-D00104:165:C29AHACXX:8:2205:14340:10895,HWI-D00104:165:C29AHACXX:8:1301:13300:68311,HWI-D00104:165:C29AHACXX:8:1102:15294:12593,HWI-D00104:165:C29AHACXX:8:2108:7798:88942,HWI-D00104:165:C29AHACXX:8:2105:17919:24504,HWI-D00104:165:C29AHACXX:8:2103:6320:2600,HWI-D00104:165:C29AHACXX:8:1106:8517:68048,HWI-D00104:165:C29AHACXX:8:2304:11207:12901,HWI-D00104:165:C29AHACXX:8:2202:5901:20368,HWI-D00104:165:C29AHACXX:8:2202:17208:52342,HWI-D00104:165:C29AHACXX:8:1202:14416:66209;sequence=TATACTTAAATGTTATATTATGCATTAATTGTAAATGATTAAGTG;start=138832;subtype=IES;support_ref=2;support_variant=42;type=IES;
scaffold51_119_with_IES	MILORD	internal_eliminated_sequence	142895	143088	.	.	.	ID=MILORD.119.142895.143088;Name=MILORD.119.142895.143088;bounded_by_ta=TRUE;common_boundary=None;end=143088;ies_id=IESPGM.PTET51.1.119.135031;ies_left_dist=52;ies_min_dist=13;ies_right_dist=-13;junction_seq=ttattataagatataTAaatataaattgaact;read_names=HWI-D00104:165:C29AHACXX:8:1107:9747:77552,HWI-D00104:165:C29AHACXX:8:2103:19604:31373,HWI-D00104:165:C29AHACXX:8:1201:10294:49135,HWI-D00104:165:C29AHACXX:8:2303:6885:60849;sequence=TATTGTTTAACTAAAATTTAATAGACATTACAGAATATAATATGTGAATTGATATATTAGTCAAGCACAAAGAATTTTATCAGATATAGGATACTTTAATTGATATATAATTGTTCTGATTAAATCATTTTGTTTATCTCAATAGAATCAGTATTTTTTTTGAAACATCTTTTGCAATAACTATATGAGGATAA;start=142895;subtype=EXTERNAL;support_ref=156;support_variant=4;type=ALTERNATIVE;
scaffold51_119_with_IES	MILORD	internal_eliminated_sequence	142947	143075	.	.	.	ID=MILORD.119.142947.143075;Name=MILORD.119.142947.143075;bounded_by_ta=TRUE;common_boundary=Both;end=143075;ies_id=IESPGM.PTET51.1.119.135031;ies_left_dist=0;ies_min_dist=0;ies_right_dist=0;junction_seq=taatatgtgaattgaTAtatgaggataataaa;read_names=HWI-D00104:165:C29AHACXX:8:2305:9919:19770,HWI-D00104:165:C29AHACXX:8:1102:11950:88418,HWI-D00104:165:C29AHACXX:8:2103:7245:82532,HWI-D00104:165:C29AHACXX:8:2202:16999:53998,HWI-D00104:165:C29AHACXX:8:2103:14393:38718,HWI-D00104:165:C29AHACXX:8:2108:7689:25633,HWI-D00104:165:C29AHACXX:8:2304:17889:47981,HWI-D00104:165:C29AHACXX:8:2101:1514:5684,HWI-D00104:165:C29AHACXX:8:2203:11736:30784,HWI-D00104:165:C29AHACXX:8:1202:19946:18905,HWI-D00104:165:C29AHACXX:8:2104:10501:81434,HWI-D00104:165:C29AHACXX:8:1202:8598:53506,HWI-D00104:165:C29AHACXX:8:1204:20270:25989,HWI-D00104:165:C29AHACXX:8:1101:6203:27641,HWI-D00104:165:C29AHACXX:8:2308:20019:95954,HWI-D00104:165:C29AHACXX:8:1304:19115:68156,HWI-D00104:165:C29AHACXX:8:2204:13024:66627,HWI-D00104:165:C29AHACXX:8:1202:4394:92071,HWI-D00104:165:C29AHACXX:8:1306:3707:40578,HWI-D00104:165:C29AHACXX:8:1103:6537:80045,HWI-D00104:165:C29AHACXX:8:2104:5980:60673,HWI-D00104:165:C29AHACXX:8:1305:5555:43869,HWI-D00104:165:C29AHACXX:8:1204:12631:47603,HWI-D00104:165:C29AHACXX:8:2204:19524:11340,HWI-D00104:165:C29AHACXX:8:2102:6850:29245;sequence=TATATTAGTCAAGCACAAAGAATTTTATCAGATATAGGATACTTTAATTGATATATAATTGTTCTGATTAAATCATTTTGTTTATCTCAATAGAATCAGTATTTTTTTTGAAACATCTTTTGCAATAAC;start=142947;subtype=IES;support_ref=80;support_variant=25;type=IES;
scaffold51_119_with_IES	MILORD	internal_eliminated_sequence	143000	143077	.	.	.	ID=MILORD.119.143000.143077;Name=MILORD.119.143000.143077;bounded_by_ta=TRUE;common_boundary=None;end=143077;ies_id=IESPGM.PTET51.1.119.135031;ies_left_dist=-53;ies_min_dist=2;ies_right_dist=-2;junction_seq=atactttaattgataTAtgaggataataaata;read_names=HWI-D00104:165:C29AHACXX:8:1201:10556:55712,HWI-D00104:165:C29AHACXX:8:1206:14164:16005,HWI-D00104:165:C29AHACXX:8:1102:9900:62271,HWI-D00104:165:C29AHACXX:8:1102:16522:84668,HWI-D00104:165:C29AHACXX:8:2201:14462:32644,HWI-D00104:165:C29AHACXX:8:1302:8720:67904,HWI-D00104:165:C29AHACXX:8:2202:15613:51952,HWI-D00104:165:C29AHACXX:8:1305:11742:59194;sequence=TATAATTGTTCTGATTAAATCATTTTGTTTATCTCAATAGAATCAGTATTTTTTTTGAAACATCTTTTGCAATAACTA;start=143000;subtype=OVERLAPPING;support_ref=74;support_variant=8;type=ALTERNATIVE;
scaffold51_119_with_IES	MILORD	internal_eliminated_sequence	143651	143707	.	.	.	ID=MILORD.119.143651.143707;Name=MILORD.119.143651.143707;bounded_by_ta=TRUE;common_boundary=Both;end=143707;ies_id=IESPGM.PTET51.1.119.135606;ies_left_dist=0;ies_min_dist=0;ies_right_dist=0;junction_seq=cctttttaagttttgTAtctcctttcttcttt;read_names=HWI-D00104:165:C29AHACXX:8:2306:11938:96678,HWI-D00104:165:C29AHACXX:8:1201:12042:14583,HWI-D00104:165:C29AHACXX:8:1307:13479:95779,HWI-D00104:165:C29AHACXX:8:2303:14169:83723,HWI-D00104:165:C29AHACXX:8:1302:11728:18548,HWI-D00104:165:C29AHACXX:8:2308:10978:49896,HWI-D00104:165:C29AHACXX:8:1106:8836:52547,HWI-D00104:165:C29AHACXX:8:1206:11122:76268,HWI-D00104:165:C29AHACXX:8:1106:8357:89953,HWI-D00104:165:C29AHACXX:8:2305:19353:70187,HWI-D00104:165:C29AHACXX:8:1101:1685:16807,HWI-D00104:165:C29AHACXX:8:1107:20109:11156,HWI-D00104:165:C29AHACXX:8:1206:8824:17492,HWI-D00104:165:C29AHACXX:8:1102:2527:34125,HWI-D00104:165:C29AHACXX:8:1102:1922:52950,HWI-D00104:165:C29AHACXX:8:2304:17552:36058,HWI-D00104:165:C29AHACXX:8:1201:9249:73767,HWI-D00104:165:C29AHACXX:8:2101:2271:42810;sequence=TACAGCAGAACTAAGTTGTTGAGTTACAAATAAGAACAATATAGATTTGATGTATTG;start=143651;subtype=IES;support_ref=2;support_variant=18;type=IES;
scaffold51_119_with_IES	MILORD	internal_eliminated_sequence	144297	144374	.	.	.	ID=MILORD.119.144297.144374;Name=MILORD.119.144297.144374;bounded_by_ta=TRUE;common_boundary=Both;end=144374;ies_id=IESPGM.PTET51.1.119.136195;ies_left_dist=0;ies_min_dist=0;ies_right_dist=0;junction_seq=taagaagaaactatgTAcaaaagatgaaagca;read_names=HWI-D00104:165:C29AHACXX:8:1302:5806:95576,HWI-D00104:165:C29AHACXX:8:2206:1152:4124,HWI-D00104:165:C29AHACXX:8:2306:17003:69826,HWI-D00104:165:C29AHACXX:8:2307:8808:11026,HWI-D00104:165:C29AHACXX:8:2203:21025:77528,HWI-D00104:165:C29AHACXX:8:1306:4021:97878,HWI-D00104:165:C29AHACXX:8:1107:8124:4881,HWI-D00104:165:C29AHACXX:8:1309:13516:50745,HWI-D00104:165:C29AHACXX:8:2207:14695:10957,HWI-D00104:165:C29AHACXX:8:2104:2688:36154,HWI-D00104:165:C29AHACXX:8:2204:6209:28614,HWI-D00104:165:C29AHACXX:8:1206:16409:97128,HWI-D00104:165:C29AHACXX:8:1201:9940:16712,HWI-D00104:165:C29AHACXX:8:2206:9023:29815;sequence=TAACATCAAATGAAAGTTAATTCTAATTTATACAGATTATCCATTTTCCATTTTCAAACAAAATCTTTATATTAACAA;start=144297;subtype=IES;support_ref=68;support_variant=14;type=IES;
scaffold51_119_with_IES	MILORD	internal_eliminated_sequence	144527	144555	.	.	.	ID=MILORD.119.144527.144555;Name=MILORD.119.144527.144555;bounded_by_ta=TRUE;common_boundary=Both;end=144555;ies_id=IESPGM.PTET51.1.119.136347;ies_left_dist=0;ies_min_dist=0;ies_right_dist=0;junction_seq=gagtaggaggagaatTAattatcaagtttctt;read_names=HWI-D00104:165:C29AHACXX:8:1204:17909:46221,HWI-D00104:165:C29AHACXX:8:2302:19622:36152,HWI-D00104:165:C29AHACXX:8:2102:11090:48232,HWI-D00104:165:C29AHACXX:8:1202:7270:93566,HWI-D00104:165:C29AHACXX:8:2307:17611:34484,HWI-D00104:165:C29AHACXX:8:2206:6403:42838,HWI-D00104:165:C29AHACXX:8:1105:10602:85888,HWI-D00104:165:C29AHACXX:8:2203:3278:35583,HWI-D00104:165:C29AHACXX:8:1307:17702:44663,HWI-D00104:165:C29AHACXX:8:1304:3933:6993,HWI-D00104:165:C29AHACXX:8:1202:14955:73231,HWI-D00104:165:C29AHACXX:8:1206:10472:5067,HWI-D00104:165:C29AHACXX:8:2105:19927:65231,HWI-D00104:165:C29AHACXX:8:1201:4489:20968,HWI-D00104:165:C29AHACXX:8:2205:7630:40568,HWI-D00104:165:C29AHACXX:8:1106:11941:63791,HWI-D00104:165:C29AHACXX:8:2103:6390:56741,HWI-D00104:165:C29AHACXX:8:1108:18046:50858,HWI-D00104:165:C29AHACXX:8:1303:9749:90087,HWI-D00104:165:C29AHACXX:8:2105:18302:62518,HWI-D00104:165:C29AHACXX:8:2204:6903:61418,HWI-D00104:165:C29AHACXX:8:2304:19069:81607,HWI-D00104:165:C29AHACXX:8:2304:10237:31646,HWI-D00104:165:C29AHACXX:8:1205:6456:60615,HWI-D00104:165:C29AHACXX:8:2308:19514:30985,HWI-D00104:165:C29AHACXX:8:1306:6725:82623,HWI-D00104:165:C29AHACXX:8:2204:3107:92513,HWI-D00104:165:C29AHACXX:8:2202:5632:68883,HWI-D00104:165:C29AHACXX:8:2206:2997:13130;sequence=TATAATAGAGTATATAATTAATTTAACTC;start=144527;subtype=IES;support_ref=15;support_variant=29;type=IES;
scaffold51_119_with_IES	MILORD	internal_eliminated_sequence	145247	145301	.	.	.	ID=MILORD.119.145247.145301;Name=MILORD.119.145247.145301;bounded_by_ta=TRUE;common_boundary=Both;end=145301;ies_id=IESPGM.PTET51.1.119.137038;ies_left_dist=0;ies_min_dist=0;ies_right_dist=0;junction_seq=ataacaatatgctagTAgttaaaaggatttat;read_names=HWI-D00104:165:C29AHACXX:8:2203:6868:33825,HWI-D00104:165:C29AHACXX:8:2308:2865:60224,HWI-D00104:165:C29AHACXX:8:1201:15047:76375,HWI-D00104:165:C29AHACXX:8:2303:8766:69677,HWI-D00104:165:C29AHACXX:8:2308:19361:43473,HWI-D00104:165:C29AHACXX:8:1201:3883:86329,HWI-D00104:165:C29AHACXX:8:2104:17860:18538,HWI-D00104:165:C29AHACXX:8:1309:20775:58922,HWI-D00104:165:C29AHACXX:8:1105:3215:7903,HWI-D00104:165:C29AHACXX:8:2204:5227:38487,HWI-D00104:165:C29AHACXX:8:2102:14809:80549,HWI-D00104:165:C29AHACXX:8:2203:12882:44895,HWI-D00104:165:C29AHACXX:8:2108:8337:45313,HWI-D00104:165:C29AHACXX:8:1301:9049:81423,HWI-D00104:165:C29AHACXX:8:1307:16564:10066,HWI-D00104:165:C29AHACXX:8:1203:13550:34002,HWI-D00104:165:C29AHACXX:8:2101:9526:51060,HWI-D00104:165:C29AHACXX:8:2101:6914:12376,HWI-D00104:165:C29AHACXX:8:1101:9766:52042,HWI-D00104:165:C29AHACXX:8:2203:3966:59695,HWI-D00104:165:C29AHACXX:8:2307:15425:5613,HWI-D00104:165:C29AHACXX:8:1104:14508:95267,HWI-D00104:165:C29AHACXX:8:1104:7009:94068;sequence=TACAGAGAATTTGTAATGAAAATTAACTAATAAATAAAAAGATATATTTCTAATG;start=145247;subtype=IES;support_ref=0;support_variant=23;type=IES;
scaffold51_119_with_IES	MILORD	internal_eliminated_sequence	147143	147189	.	.	.	ID=MILORD.119.147143.147189;Name=MILORD.119.147143.147189;bounded_by_ta=TRUE;common_boundary=None;end=147189;ies_id=IESPGM.PTET51.1.119.139110;ies_left_dist=231;ies_min_dist=231;ies_right_dist=252;junction_seq=tcatttttattcttgTAtaaaaacaacccttt;read_names=HWI-D00104:165:C29AHACXX:8:1202:15930:99211;sequence=TATACTTATCCATTTGATTCTTAATATTATAATAAATAAGTTAGTTA;start=147143;subtype=MAC;support_ref=98;support_variant=1;type=CRYPTIC;
scaffold51_119_with_IES	MILORD	internal_eliminated_sequence	147374	147441	.	.	.	ID=MILORD.119.147374.147441;Name=MILORD.119.147374.147441;bounded_by_ta=TRUE;common_boundary=Both;end=147441;ies_id=IESPGM.PTET51.1.119.139110;ies_left_dist=0;ies_min_dist=0;ies_right_dist=0;junction_seq=attataaatatatgaTAttattcattttttat;read_names=HWI-D00104:165:C29AHACXX:8:1101:4407:87978,HWI-D00104:165:C29AHACXX:8:1206:5037:32067,HWI-D00104:165:C29AHACXX:8:2205:16459:43181,HWI-D00104:165:C29AHACXX:8:1105:15980:16276,HWI-D00104:165:C29AHACXX:8:2306:18084:18043,HWI-D00104:165:C29AHACXX:8:1201:6624:23714,HWI-D00104:165:C29AHACXX:8:1108:13020:84104,HWI-D00104:165:C29AHACXX:8:1102:18484:20152,HWI-D00104:165:C29AHACXX:8:1305:16681:62813,HWI-D00104:165:C29AHACXX:8:2306:13347:96064,HWI-D00104:165:C29AHACXX:8:2308:19080:76252,HWI-D00104:165:C29AHACXX:8:1102:7263:61484,HWI-D00104:165:C29AHACXX:8:1204:19703:54344,HWI-D00104:165:C29AHACXX:8:1202:2656:67461,HWI-D00104:165:C29AHACXX:8:2207:12783:52559,HWI-D00104:165:C29AHACXX:8:2302:17434:49496,HWI-D00104:165:C29AHACXX:8:2104:17578:73435,HWI-D00104:165:C29AHACXX:8:2204:17436:71525,HWI-D00104:165:C29AHACXX:8:1305:19374:50202;sequence=TATAACTAATTTAAAAAATTCTATATTTTATTAATATGTATTTTAATAAAAGCTCTAAAGATAAACTG;start=147374;subtype=IES;support_ref=4;support_variant=19;type=IES;
scaffold51_119_with_IES	MILORD	internal_eliminated_sequence	148316	148371	.	.	.	ID=MILORD.119.148316.148371;Name=MILORD.119.148316.148371;bounded_by_ta=TRUE;common_boundary=Both;end=148371;ies_id=IESPGM.PTET51.1.119.139984;ies_left_dist=0;ies_min_dist=0;ies_right_dist=0;junction_seq=gttagcttatcaattTAcaactttttacaaac;read_names=HWI-D00104:165:C29AHACXX:8:2308:2963:14035,HWI-D00104:165:C29AHACXX:8:1206:12636:67731,HWI-D00104:165:C29AHACXX:8:1102:16026:80558,HWI-D00104:165:C29AHACXX:8:2307:13870:39606,HWI-D00104:165:C29AHACXX:8:2308:12671:22734,HWI-D00104:165:C29AHACXX:8:2101:16126:72352,HWI-D00104:165:C29AHACXX:8:1301:1425:37994,HWI-D00104:165:C29AHACXX:8:1304:18786:30979,HWI-D00104:165:C29AHACXX:8:1105:11126:97444,HWI-D00104:165:C29AHACXX:8:1206:3267:31100,HWI-D00104:165:C29AHACXX:8:1103:14188:50029,HWI-D00104:165:C29AHACXX:8:2205:18895:88083,HWI-D00104:165:C29AHACXX:8:2108:18490:7750,HWI-D00104:165:C29AHACXX:8:2301:9954:72426,HWI-D00104:165:C29AHACXX:8:2101:8254:99976,HWI-D00104:165:C29AHACXX:8:2307:4824:3687,HWI-D00104:165:C29AHACXX:8:2209:8639:86751,HWI-D00104:165:C29AHACXX:8:2201:12600:80373,HWI-D00104:165:C29AHACXX:8:1307:1282:5847,HWI-D00104:165:C29AHACXX:8:2202:8354:52269,HWI-D00104:165:C29AHACXX:8:2205:2207:89459,HWI-D00104:165:C29AHACXX:8:2201:7747:43933,HWI-D00104:165:C29AHACXX:8:2303:16529:17679,HWI-D00104:165:C29AHACXX:8:1305:14305:97941,HWI-D00104:165:C29AHACXX:8:2105:16432:93515,HWI-D00104:165:C29AHACXX:8:1305:10539:100300,HWI-D00104:165:C29AHACXX:8:1206:15946:69865,HWI-D00104:165:C29AHACXX:8:2202:6101:37120,HWI-D00104:165:C29AHACXX:8:1102:13743:62510,HWI-D00104:165:C29AHACXX:8:2302:13594:37738,HWI-D00104:165:C29AHACXX:8:1105:5414:20483,HWI-D00104:165:C29AHACXX:8:1105:5481:35188,HWI-D00104:165:C29AHACXX:8:2203:4427:72101,HWI-D00104:165:C29AHACXX:8:1104:1799:71573,HWI-D00104:165:C29AHACXX:8:2307:8193:97765;sequence=TATTATCAAATCAACCTATATTAATTGAAAAAGTAAAATAAACACTATGGAATCAA;start=148316;subtype=IES;support_ref=2;support_variant=35;type=IES;
scaffold51_119_with_IES	MILORD	internal_eliminated_sequence	148752	148780	.	.	.	ID=MILORD.119.148752.148780;Name=MILORD.119.148752.148780;bounded_by_ta=TRUE;common_boundary=Both;end=148780;ies_id=IESPGM.PTET51.1.119.140364;ies_left_dist=0;ies_min_dist=0;ies_right_dist=0;junction_seq=ttactataatctaagTActttataatcaagct;read_names=HWI-D00104:165:C29AHACXX:8:2205:13503:71500,HWI-D00104:165:C29AHACXX:8:2205:18410:50451,HWI-D00104:165:C29AHACXX:8:2202:16181:53089,HWI-D00104:165:C29AHACXX:8:1301:15709:71131,HWI-D00104:165:C29AHACXX:8:1101:16981:3218,HWI-D00104:165:C29AHACXX:8:1204:9221:86773,HWI-D00104:165:C29AHACXX:8:2105:8887:79667,HWI-D00104:165:C29AHACXX:8:2103:5850:12105,HWI-D00104:165:C29AHACXX:8:1306:4717:63632,HWI-D00104:165:C29AHACXX:8:2204:19111:9208,HWI-D00104:165:C29AHACXX:8:1201:7626:9240,HWI-D00104:165:C29AHACXX:8:1201:18956:60606,HWI-D00104:165:C29AHACXX:8:2307:15791:39155,HWI-D00104:165:C29AHACXX:8:2307:19008:49619,HWI-D00104:165:C29AHACXX:8:1101:6103:56905,HWI-D00104:165:C29AHACXX:8:2308:9795:77485,HWI-D00104:165:C29AHACXX:8:2308:15496:77588,HWI-D00104:165:C29AHACXX:8:1202:15806:35668;sequence=TATAATATATAATATCTTGTTCTTAATCA;start=148752;subtype=IES;support_ref=0;support_variant=18;type=IES;
scaffold51_119_with_IES	MILORD	internal_eliminated_sequence	155041	155068	.	.	.	ID=MILORD.119.155041.155068;Name=MILORD.119.155041.155068;bounded_by_ta=TRUE;common_boundary=Both;end=155068;ies_id=IESPGM.PTET51.1.119.146624;ies_left_dist=0;ies_min_dist=0;ies_right_dist=0;junction_seq=accttatccatcatgTActtataaagcttaaa;read_names=HWI-D00104:165:C29AHACXX:8:2202:18836:58970,HWI-D00104:165:C29AHACXX:8:1302:13740:99960,HWI-D00104:165:C29AHACXX:8:2102:3502:87561,HWI-D00104:165:C29AHACXX:8:1105:17482:11726,HWI-D00104:165:C29AHACXX:8:2305:3903:33245,HWI-D00104:165:C29AHACXX:8:1302:15786:16211,HWI-D00104:165:C29AHACXX:8:2203:14069:57766,HWI-D00104:165:C29AHACXX:8:1106:18868:49958,HWI-D00104:165:C29AHACXX:8:1104:4739:88131,HWI-D00104:165:C29AHACXX:8:1205:16300:51725,HWI-D00104:165:C29AHACXX:8:2203:14866:54603,HWI-D00104:165:C29AHACXX:8:1303:10225:51653,HWI-D00104:165:C29AHACXX:8:2203:20341:71004,HWI-D00104:165:C29AHACXX:8:1301:10170:100742,HWI-D00104:165:C29AHACXX:8:1306:15590:75898,HWI-D00104:165:C29AHACXX:8:1304:11551:90539,HWI-D00104:165:C29AHACXX:8:2202:11442:8740,HWI-D00104:165:C29AHACXX:8:1205:18829:25312,HWI-D00104:165:C29AHACXX:8:2209:11710:22064,HWI-D00104:165:C29AHACXX:8:1205:9299:18666,HWI-D00104:165:C29AHACXX:8:2307:2200:53507,HWI-D00104:165:C29AHACXX:8:1106:14349:17241,HWI-D00104:165:C29AHACXX:8:1107:18491:22663,HWI-D00104:165:C29AHACXX:8:1309:14923:17982,HWI-D00104:165:C29AHACXX:8:1301:8078:27745,HWI-D00104:165:C29AHACXX:8:2104:10030:44787,HWI-D00104:165:C29AHACXX:8:2301:11349:50977,HWI-D00104:165:C29AHACXX:8:2104:7042:65406,HWI-D00104:165:C29AHACXX:8:2205:5453:91159,HWI-D00104:165:C29AHACXX:8:1107:18273:2150,HWI-D00104:165:C29AHACXX:8:2203:19751:63788,HWI-D00104:165:C29AHACXX:8:1106:9247:2761,HWI-D00104:165:C29AHACXX:8:1205:18551:84993,HWI-D00104:165:C29AHACXX:8:2204:11210:79534,HWI-D00104:165:C29AHACXX:8:1309:11551:17019,HWI-D00104:165:C29AHACXX:8:1305:8118:81057,HWI-D00104:165:C29AHACXX:8:1309:17451:38073,HWI-D00104:165:C29AHACXX:8:1203:17601:6885,HWI-D00104:165:C29AHACXX:8:1104:13017:92929,HWI-D00104:165:C29AHACXX:8:2209:9275:44090,HWI-D00104:165:C29AHACXX:8:1203:17648:49888,HWI-D00104:165:C29AHACXX:8:1304:21118:15193,HWI-D00104:165:C29AHACXX:8:2203:9624:46727,HWI-D00104:165:C29AHACXX:8:2108:16489:4434,HWI-D00104:165:C29AHACXX:8:1101:11840:49485;sequence=TATACATCCATTATATTATTAATAATTA;start=155041;subtype=IES;support_ref=3;support_variant=45;type=IES;
scaffold51_119_with_IES	MILORD	internal_eliminated_sequence	155043	155068	.	.	.	ID=MILORD.119.155043.155068;Name=MILORD.119.155043.155068;bounded_by_ta=TRUE;common_boundary=RIGHT;end=155068;ies_id=IESPGM.PTET51.1.119.146624;ies_left_dist=-2;ies_min_dist=0;ies_right_dist=0;junction_seq=cttatccatcatgtaTActtataaagcttaaa;read_names=HWI-D00104:165:C29AHACXX:8:2301:19398:17689;sequence=TACATCCATTATATTATTAATAATTA;start=155043;subtype=PARTIAL_INTERNAL;support_ref=0;support_variant=1;type=ALTERNATIVE;
scaffold51_119_with_IES	MILORD	internal_eliminated_sequence	155259	157206	.	.	.	ID=MILORD.119.155259.157206;Name=MILORD.119.155259.157206;bounded_by_ta=TRUE;common_boundary=None;end=157206;ies_id=IESPGM.PTET51.1.119.148758;ies_left_dist=2063;ies_min_dist=142;ies_right_dist=142;junction_seq=attgtatatgatcaaTAttgatttttaaaaaa;read_names=HWI-D00104:165:C29AHACXX:8:2105:9659:72712;sequence=TATGCTGGAAGAGAATAAAAATTTTTACTTCCCCAATTGTTATAGACTAGTGAAAAAGTAGTAGCAGAATTACTTTATAAATTATTATTGGGATTACATCACATACATAGTAAAGGAGTTTTCCATAGAGATATAAAATTTGACAATATTTTCAACAGATTCCCTGATTGTATTACTGATTGCTGTCTTGTCAATTTTTCAAGTGCTGATTTTCATGAAAATAAAATGCATAGAAGAATAGGCACTCCAGGATTTATGGCTCCAGAAATCTTCAAAACCAAATAATATGATTAATAAATTGATGTATTCTCTTTAGGAGTGATATTTTATTATATTGTGTTTGGTAAGATGCCCTTCGGGACCGATTTAAATGAAGTACATTTTATAATTTAAGTAGAGAGGTGCTTTCAAAAAATGAATAAGGAGACATTGATTATCCAGAATTCTGTAGAATCTCTATCAGTGGTCTTTAATTGATGAAGCTAATGTTATTATAACACTCATTTTATTTCTGAAAAATTTTCAAATCATAACAAATTATAACTAAATTAATGATACAAAAGGATCCCTAAAAAAGATGCACTTCTTTTTAAGCTTTAAATCATCACTGGTTTATAAATTTAAAAATAAGAGATTTATTGGGAAAACCTAGTGTGATGATGAATCAAATGAAAATGGGATCAGGACTTAATTTATCAACAATTTTGGAAAAATCTGATATGATAGATAATTCAAATATGTCAATTGCTATCACTCCTAGAGGTGTTATTAAGAAAAGCTAAATGTCAAGATCCAAATCTACAGATATAAATATTTTGGATTAAGAATTTATTTATGAGACTGTTGCTGATAAAATGAAATGCTTATCAAACACTATCCCTCAACCATCTAGAATTAAGCACAAATAAAATAAACTGTAAATGTAAAAATGAATTAAATAGAGTTATCATACTATTTGCTTTTTAGATTTCAGTTATTCTTTCAAAAATTATAAAAAATTAAAAACATATTATGGCTTAGACCTCAAAAGTACTTATTTTTTTAATTCCTAATCGCTGTATTTTCGTATTTTTTAGGTTTTCTTTTTCCTGTCATTTTATCTGATGATCTAAATCTCACCTTCTTTGAATATAAACTCTATCCATCATTATCATTAAATCAAGCTAAATGACCCATACTTTAAAAATACATCTTACCATGGGATTAAGGCATTTTTATATCCCTTTCAAAGGTGAAATGAAAAAATTTGATTTTTTATTCGTTTTCTACAATTATGATTATTCATTTTTTCTATAATTGCTATAATTCTCAGCTACGACCTAAGACTAGCATTCTATTATTGATTCCATTTGCGAATTTTTGCAAATTTCTATAGAATTGTTTTCACTAGAGGCCCGCAGACATAAATTTTCAGAACTAATTTCAGCAAATTATAGAGTTTCGTTTTGTATAATTAAATTATTGATTTAAGTCATAATTCGAAATTAAAACTCTACTAGAAGAAGTCTTCTTCAAATCTATCCATATTTTCTTGAAGATTGTTGGTATATTATATAAACGTTAATAAAGTAAATATGATTGACTAAAAATATTAAATAAATTAGAATCTTTACAATACAGGTAGATTTTAAACTCATTTATTTAAGTTTAATATTCGTCTAGATTTTCAAATTTAAGTTGACTTAAATTTTAAAAACAAAACTATGCATAAGCTAGAATATTAACTTATGTTTAGATTAAGATAATTAAGATAATACGAAAAATTAATTTTATAAATCTTAAAGTGAAATATCAGAGTAATTTTAATTTATTATGATCGTCGTTAAAGACCATTGAATTTAGAATTAGCAAGAATTATTATTGGAGATAAATTACTAAAATATAAATTATATATTATTTTCTGTCAATTTTGATAATTAGTCAAAATATTTATTTTTTAAGAAGGGTA;start=155259;subtype=MAC;support_ref=120;support_variant=1;type=CRYPTIC;
scaffold51_119_with_IES	MILORD	internal_eliminated_sequence	155748	155813	.	.	.	ID=MILORD.119.155748.155813;Name=MILORD.119.155748.155813;bounded_by_ta=TRUE;common_boundary=Both;end=155813;ies_id=IESPGM.PTET51.1.119.147303;ies_left_dist=0;ies_min_dist=0;ies_right_dist=0;junction_seq=tgatgaagctaatgtTAcaaaaggatccctaa;read_names=HWI-D00104:165:C29AHACXX:8:1204:12738:37277,HWI-D00104:165:C29AHACXX:8:1302:17244:55340,HWI-D00104:165:C29AHACXX:8:2308:10374:29540,HWI-D00104:165:C29AHACXX:8:2308:17572:86873,HWI-D00104:165:C29AHACXX:8:2201:9685:43742,HWI-D00104:165:C29AHACXX:8:2102:5837:25775,HWI-D00104:165:C29AHACXX:8:1107:20868:16434,HWI-D00104:165:C29AHACXX:8:1304:10694:59803,HWI-D00104:165:C29AHACXX:8:1105:18180:61801,HWI-D00104:165:C29AHACXX:8:2102:20527:22362,HWI-D00104:165:C29AHACXX:8:1103:17410:66843,HWI-D00104:165:C29AHACXX:8:2305:4772:84628,HWI-D00104:165:C29AHACXX:8:2103:19788:11186,HWI-D00104:165:C29AHACXX:8:1303:17465:55606,HWI-D00104:165:C29AHACXX:8:1101:9758:31140,HWI-D00104:165:C29AHACXX:8:2206:5360:63079,HWI-D00104:165:C29AHACXX:8:1104:2469:23156,HWI-D00104:165:C29AHACXX:8:1106:7568:75587,HWI-D00104:165:C29AHACXX:8:1201:13008:30035,HWI-D00104:165:C29AHACXX:8:2108:4143:31853,HWI-D00104:165:C29AHACXX:8:2301:4472:73591,HWI-D00104:165:C29AHACXX:8:2105:14003:81588,HWI-D00104:165:C29AHACXX:8:1108:18659:35272,HWI-D00104:165:C29AHACXX:8:1309:19041:36099,HWI-D00104:165:C29AHACXX:8:1309:12527:50635,HWI-D00104:165:C29AHACXX:8:2104:9925:99748,HWI-D00104:165:C29AHACXX:8:1301:14363:21028,HWI-D00104:165:C29AHACXX:8:2101:12261:33833,HWI-D00104:165:C29AHACXX:8:1205:8377:55237,HWI-D00104:165:C29AHACXX:8:2207:5911:76361,HWI-D00104:165:C29AHACXX:8:2206:10991:71393,HWI-D00104:165:C29AHACXX:8:2301:15263:28046;sequence=TATTATAACACTCATTTTATTTCTGAAAAATTTTCAAATCATAACAAATTATAACTAAATTAATGA;start=155748;subtype=IES;support_ref=3;support_variant=32;type=IES;
scaffold51_119_with_IES	MILORD	internal_eliminated_sequence	156407	156433	.	.	.	ID=MILORD.119.156407.156433;Name=MILORD.119.156407.156433;bounded_by_ta=TRUE;common_boundary=Both;end=156433;ies_id=IESPGM.PTET51.1.119.147896;ies_left_dist=0;ies_min_dist=0;ies_right_dist=0;junction_seq=aactctatccatcatTActttaaaaatacatc;read_names=HWI-D00104:165:C29AHACXX:8:2102:3313:98677,HWI-D00104:165:C29AHACXX:8:2301:8123:28699,HWI-D00104:165:C29AHACXX:8:1103:1838:11325,HWI-D00104:165:C29AHACXX:8:2203:18081:20713,HWI-D00104:165:C29AHACXX:8:1303:13322:97597,HWI-D00104:165:C29AHACXX:8:2103:3474:44012,HWI-D00104:165:C29AHACXX:8:1206:15144:10947,HWI-D00104:165:C29AHACXX:8:1201:19505:68429,HWI-D00104:165:C29AHACXX:8:1101:14431:21030,HWI-D00104:165:C29AHACXX:8:2102:9952:81350,HWI-D00104:165:C29AHACXX:8:1103:7147:15769,HWI-D00104:165:C29AHACXX:8:2305:12175:37661,HWI-D00104:165:C29AHACXX:8:2103:8948:32056,HWI-D00104:165:C29AHACXX:8:2308:19293:8473,HWI-D00104:165:C29AHACXX:8:1307:16917:97310,HWI-D00104:165:C29AHACXX:8:1205:20330:78966,HWI-D00104:165:C29AHACXX:8:2207:19856:12737,HWI-D00104:165:C29AHACXX:8:2209:3268:30500,HWI-D00104:165:C29AHACXX:8:1102:11406:74319,HWI-D00104:165:C29AHACXX:8:2105:15688:91766,HWI-D00104:165:C29AHACXX:8:1305:5670:59287,HWI-D00104:165:C29AHACXX:8:2308:7117:9599,HWI-D00104:165:C29AHACXX:8:2305:11595:39265,HWI-D00104:165:C29AHACXX:8:2307:18869:41333,HWI-D00104:165:C29AHACXX:8:1205:8102:86125,HWI-D00104:165:C29AHACXX:8:2308:11227:71998,HWI-D00104:165:C29AHACXX:8:1103:10199:49305,HWI-D00104:165:C29AHACXX:8:2103:19473:8870,HWI-D00104:165:C29AHACXX:8:1106:13423:57995,HWI-D00104:165:C29AHACXX:8:2104:14041:73419,HWI-D00104:165:C29AHACXX:8:1103:19127:4900,HWI-D00104:165:C29AHACXX:8:2302:20184:30377,HWI-D00104:165:C29AHACXX:8:2206:8489:57360;sequence=TATCATTAAATCAAGCTAAATGACCCA;start=156407;subtype=IES;support_ref=3;support_variant=33;type=IES;
scaffold51_119_with_IES	MILORD	internal_eliminated_sequence	156707	156732	.	.	.	ID=MILORD.119.156707.156732;Name=MILORD.119.156707.156732;bounded_by_ta=TRUE;common_boundary=Both;end=156732;ies_id=IESPGM.PTET51.1.119.148169;ies_left_dist=0;ies_min_dist=0;ies_right_dist=0;junction_seq=tagagtttcgttttgTAattcgaaattaaaac;read_names=HWI-D00104:165:C29AHACXX:8:1105:20455:38578,HWI-D00104:165:C29AHACXX:8:1302:10978:97726,HWI-D00104:165:C29AHACXX:8:2302:17791:10863,HWI-D00104:165:C29AHACXX:8:1306:16920:65532,HWI-D00104:165:C29AHACXX:8:1104:6355:21936,HWI-D00104:165:C29AHACXX:8:1304:15329:55867,HWI-D00104:165:C29AHACXX:8:1107:18811:72227,HWI-D00104:165:C29AHACXX:8:1307:6499:34952,HWI-D00104:165:C29AHACXX:8:2304:12124:90995,HWI-D00104:165:C29AHACXX:8:2105:6330:15479,HWI-D00104:165:C29AHACXX:8:1304:3424:39903,HWI-D00104:165:C29AHACXX:8:2203:18133:39678,HWI-D00104:165:C29AHACXX:8:2307:3657:23681,HWI-D00104:165:C29AHACXX:8:2103:17579:22554,HWI-D00104:165:C29AHACXX:8:1105:12300:82508,HWI-D00104:165:C29AHACXX:8:2206:20730:77649,HWI-D00104:165:C29AHACXX:8:2202:15234:50833,HWI-D00104:165:C29AHACXX:8:1303:8180:49480,HWI-D00104:165:C29AHACXX:8:2308:6840:80060,HWI-D00104:165:C29AHACXX:8:1102:12036:32647,HWI-D00104:165:C29AHACXX:8:1104:12896:12901,HWI-D00104:165:C29AHACXX:8:1202:4003:78860,HWI-D00104:165:C29AHACXX:8:2301:10377:25367,HWI-D00104:165:C29AHACXX:8:1305:12459:75161;sequence=TATAATTAAATTATTGATTTAAGTCA;start=156707;subtype=IES;support_ref=0;support_variant=24;type=IES;
scaffold51_119_with_IES	MILORD	internal_eliminated_sequence	157114	157246	.	.	.	ID=MILORD.119.157114.157246;Name=MILORD.119.157114.157246;bounded_by_ta=TRUE;common_boundary=None;end=157246;ies_id=IESPGM.PTET51.1.119.148758;ies_left_dist=208;ies_min_dist=102;ies_right_dist=102;junction_seq=agaattagcaagaatTAcaatatttttttatt;read_names=HWI-D00104:165:C29AHACXX:8:2204:7425:75919,HWI-D00104:165:C29AHACXX:8:1206:11549:88748;sequence=TATTATTGGAGATAAATTACTAAAATATAAATTATATATTATTTTCTGTCAATTTTGATAATTAGTCAAAATATTTATTTTTTAAGAAGGGTATATTGATTTTTAAAAAAGTCAGTAATTTCTTATTCTTCAA;start=157114;subtype=MAC;support_ref=91;support_variant=2;type=CRYPTIC;
scaffold51_119_with_IES	MILORD	internal_eliminated_sequence	157365	157390	.	.	.	ID=MILORD.119.157365.157390;Name=MILORD.119.157365.157390;bounded_by_ta=TRUE;common_boundary=Both;end=157390;ies_id=IESPGM.PTET51.1.119.148774;ies_left_dist=0;ies_min_dist=0;ies_right_dist=0;junction_seq=aagattgctataaatTActacggcatactttg;read_names=HWI-D00104:165:C29AHACXX:8:1203:19118:6608,HWI-D00104:165:C29AHACXX:8:1101:11164:51862;sequence=TATAATTAGTACTATTTCTAAAGCTA;start=157365;subtype=IES;support_ref=0;support_variant=2;type=IES;
scaffold51_119_with_IES	MILORD	internal_eliminated_sequence	157507	157536	.	.	.	ID=MILORD.119.157507.157536;Name=MILORD.119.157507.157536;bounded_by_ta=TRUE;common_boundary=Both;end=157536;ies_id=IESPGM.PTET51.1.119.148890;ies_left_dist=0;ies_min_dist=0;ies_right_dist=0;junction_seq=aaactgcaaaattgaTAcaagtttaagacgta;read_names=HWI-D00104:165:C29AHACXX:8:2108:12407:18304,HWI-D00104:165:C29AHACXX:8:2204:9194:31320,HWI-D00104:165:C29AHACXX:8:1202:10012:96518,HWI-D00104:165:C29AHACXX:8:2307:18040:22109,HWI-D00104:165:C29AHACXX:8:1106:10114:5578,HWI-D00104:165:C29AHACXX:8:1101:10110:89248,HWI-D00104:165:C29AHACXX:8:1309:13793:55598,HWI-D00104:165:C29AHACXX:8:2209:13257:53199,HWI-D00104:165:C29AHACXX:8:1305:11446:3306,HWI-D00104:165:C29AHACXX:8:2307:8104:87394,HWI-D00104:165:C29AHACXX:8:1306:20666:14956,HWI-D00104:165:C29AHACXX:8:1307:19488:80903,HWI-D00104:165:C29AHACXX:8:1301:5548:95571,HWI-D00104:165:C29AHACXX:8:2307:18877:32074,HWI-D00104:165:C29AHACXX:8:1101:1455:72540,HWI-D00104:165:C29AHACXX:8:1301:15624:59303,HWI-D00104:165:C29AHACXX:8:1305:14752:99695,HWI-D00104:165:C29AHACXX:8:2205:5426:68164,HWI-D00104:165:C29AHACXX:8:2303:14741:12005;sequence=TATAGTTTTAAAGTTTGATATTGTTCCCTA;start=157507;subtype=IES;support_ref=18;support_variant=19;type=IES;
scaffold51_119_with_IES	MILORD	internal_eliminated_sequence	158494	158569	.	.	.	ID=MILORD.119.158494.158569;Name=MILORD.119.158494.158569;bounded_by_ta=TRUE;common_boundary=Both;end=158569;ies_id=IESPGM.PTET51.1.119.149847;ies_left_dist=0;ies_min_dist=0;ies_right_dist=0;junction_seq=ttaatagaagattaaTAacagactgaaaataa;read_names=HWI-D00104:165:C29AHACXX:8:2305:9059:53635,HWI-D00104:165:C29AHACXX:8:1301:14716:69227,HWI-D00104:165:C29AHACXX:8:1108:3855:58055,HWI-D00104:165:C29AHACXX:8:2209:16976:19623,HWI-D00104:165:C29AHACXX:8:1201:1579:41854,HWI-D00104:165:C29AHACXX:8:1309:6979:21508,HWI-D00104:165:C29AHACXX:8:1101:17227:8549,HWI-D00104:165:C29AHACXX:8:1302:10798:46187,HWI-D00104:165:C29AHACXX:8:1204:5165:28557,HWI-D00104:165:C29AHACXX:8:2204:15155:55163,HWI-D00104:165:C29AHACXX:8:1202:9416:59534,HWI-D00104:165:C29AHACXX:8:2104:16293:76936,HWI-D00104:165:C29AHACXX:8:1101:6504:84523,HWI-D00104:165:C29AHACXX:8:1307:10352:79372,HWI-D00104:165:C29AHACXX:8:1307:5897:45613,HWI-D00104:165:C29AHACXX:8:1205:19935:18758,HWI-D00104:165:C29AHACXX:8:2202:11289:85095,HWI-D00104:165:C29AHACXX:8:1107:3437:34473,HWI-D00104:165:C29AHACXX:8:2304:7009:73687,HWI-D00104:165:C29AHACXX:8:1104:3923:23593;sequence=TACAGTAATGCAGCATTGTTATATTAAATTATTAATTATCATACATTATACTTCGTTTATTTTCAAAGATTTACTG;start=158494;subtype=IES;support_ref=4;support_variant=20;type=IES;
scaffold51_119_with_IES	MILORD	internal_eliminated_sequence	161142	161206	.	.	.	ID=MILORD.119.161142.161206;Name=MILORD.119.161142.161206;bounded_by_ta=TRUE;common_boundary=Both;end=161206;ies_id=IESPGM.PTET51.1.119.152419;ies_left_dist=0;ies_min_dist=0;ies_right_dist=0;junction_seq=ctgaagattatatggTAattaagaaaacagtg;read_names=HWI-D00104:165:C29AHACXX:8:1205:12986:84656,HWI-D00104:165:C29AHACXX:8:1204:4734:51400,HWI-D00104:165:C29AHACXX:8:1104:12326:72641,HWI-D00104:165:C29AHACXX:8:1306:4237:33094,HWI-D00104:165:C29AHACXX:8:2203:12873:86951,HWI-D00104:165:C29AHACXX:8:1108:17074:11620,HWI-D00104:165:C29AHACXX:8:1303:12098:59684,HWI-D00104:165:C29AHACXX:8:1108:15272:3103,HWI-D00104:165:C29AHACXX:8:2306:16989:96644,HWI-D00104:165:C29AHACXX:8:1302:11928:98899,HWI-D00104:165:C29AHACXX:8:2306:7460:34438,HWI-D00104:165:C29AHACXX:8:2303:1764:100490,HWI-D00104:165:C29AHACXX:8:1107:18735:54690,HWI-D00104:165:C29AHACXX:8:1108:2797:65709,HWI-D00104:165:C29AHACXX:8:2102:12289:97849,HWI-D00104:165:C29AHACXX:8:2308:14826:94857,HWI-D00104:165:C29AHACXX:8:1105:3015:3174,HWI-D00104:165:C29AHACXX:8:1301:6386:58456,HWI-D00104:165:C29AHACXX:8:2103:7194:32724,HWI-D00104:165:C29AHACXX:8:2103:7714:11241,HWI-D00104:165:C29AHACXX:8:1304:17812:100679;sequence=TATTGTGATGTAAAAAAGAAAAACAAGATTTGATAGTTATTTTTATTCATGAATTACACTTACAA;start=161142;subtype=IES;support_ref=12;support_variant=21;type=IES;
scaffold51_119_with_IES	MILORD	internal_eliminated_sequence	162413	162457	.	.	.	ID=MILORD.119.162413.162457;Name=MILORD.119.162413.162457;bounded_by_ta=TRUE;common_boundary=Both;end=162457;ies_id=IESPGM.PTET51.1.119.153625;ies_left_dist=0;ies_min_dist=0;ies_right_dist=0;junction_seq=tgaaattctctcagaTAgcccaagattaattt;read_names=HWI-D00104:165:C29AHACXX:8:1201:2090:64110,HWI-D00104:165:C29AHACXX:8:1103:2806:81876,HWI-D00104:165:C29AHACXX:8:2303:17251:75697,HWI-D00104:165:C29AHACXX:8:1305:8686:23707,HWI-D00104:165:C29AHACXX:8:2202:3225:14945,HWI-D00104:165:C29AHACXX:8:1304:11846:95279,HWI-D00104:165:C29AHACXX:8:2104:15598:61127,HWI-D00104:165:C29AHACXX:8:2102:19850:14390,HWI-D00104:165:C29AHACXX:8:1305:1583:8804,HWI-D00104:165:C29AHACXX:8:1102:1585:90979,HWI-D00104:165:C29AHACXX:8:1309:10479:12076,HWI-D00104:165:C29AHACXX:8:1101:13296:47221,HWI-D00104:165:C29AHACXX:8:2206:16805:54509,HWI-D00104:165:C29AHACXX:8:1101:3988:52034,HWI-D00104:165:C29AHACXX:8:1301:16799:44993,HWI-D00104:165:C29AHACXX:8:2307:12645:32364,HWI-D00104:165:C29AHACXX:8:2307:16534:22828,HWI-D00104:165:C29AHACXX:8:1306:1068:64299,HWI-D00104:165:C29AHACXX:8:1203:7369:5767,HWI-D00104:165:C29AHACXX:8:2206:5182:58950,HWI-D00104:165:C29AHACXX:8:1202:4107:93757,HWI-D00104:165:C29AHACXX:8:2101:11673:82840,HWI-D00104:165:C29AHACXX:8:1102:8084:48018,HWI-D00104:165:C29AHACXX:8:1304:18306:31740,HWI-D00104:165:C29AHACXX:8:2305:1651:94585,HWI-D00104:165:C29AHACXX:8:2307:17401:27056,HWI-D00104:165:C29AHACXX:8:2303:12677:75575,HWI-D00104:165:C29AHACXX:8:2308:13774:76458,HWI-D00104:165:C29AHACXX:8:2206:19636:96871,HWI-D00104:165:C29AHACXX:8:1203:9963:4325,HWI-D00104:165:C29AHACXX:8:2104:12224:99908,HWI-D00104:165:C29AHACXX:8:2201:5768:67357;sequence=TATACATATTTTTATATTTAATAAAAAAAATCAATAAATTAAGTG;start=162413;subtype=IES;support_ref=0;support_variant=32;type=IES;
scaffold51_119_with_IES	MILORD	internal_eliminated_sequence	162691	162735	.	.	.	ID=MILORD.119.162691.162735;Name=MILORD.119.162691.162735;bounded_by_ta=TRUE;common_boundary=Both;end=162735;ies_id=IESPGM.PTET51.1.119.153858;ies_left_dist=0;ies_min_dist=0;ies_right_dist=0;junction_seq=caatcactagttcaaTAatttaaatcatgata;read_names=HWI-D00104:165:C29AHACXX:8:2204:20823:37682,HWI-D00104:165:C29AHACXX:8:1303:1409:46894,HWI-D00104:165:C29AHACXX:8:2308:17960:25596,HWI-D00104:165:C29AHACXX:8:2302:14686:63523,HWI-D00104:165:C29AHACXX:8:2108:12171:46521,HWI-D00104:165:C29AHACXX:8:1301:9024:49559,HWI-D00104:165:C29AHACXX:8:2209:15033:25352,HWI-D00104:165:C29AHACXX:8:2206:5626:16012,HWI-D00104:165:C29AHACXX:8:2206:11335:13729,HWI-D00104:165:C29AHACXX:8:2307:3498:15476,HWI-D00104:165:C29AHACXX:8:2101:10034:32014,HWI-D00104:165:C29AHACXX:8:1108:13546:97928,HWI-D00104:165:C29AHACXX:8:1304:10369:38326,HWI-D00104:165:C29AHACXX:8:1309:6290:62618,HWI-D00104:165:C29AHACXX:8:1301:11276:81143,HWI-D00104:165:C29AHACXX:8:1302:13044:20391,HWI-D00104:165:C29AHACXX:8:1102:12330:88667,HWI-D00104:165:C29AHACXX:8:2105:11209:25085,HWI-D00104:165:C29AHACXX:8:1101:4743:72635,HWI-D00104:165:C29AHACXX:8:2201:20352:20309,HWI-D00104:165:C29AHACXX:8:2202:18064:75124,HWI-D00104:165:C29AHACXX:8:1302:4068:77716,HWI-D00104:165:C29AHACXX:8:2204:19571:84736,HWI-D00104:165:C29AHACXX:8:1104:10937:63203,HWI-D00104:165:C29AHACXX:8:1305:12000:93412,HWI-D00104:165:C29AHACXX:8:2304:8326:87140,HWI-D00104:165:C29AHACXX:8:1203:18165:2465,HWI-D00104:165:C29AHACXX:8:2101:11811:26314,HWI-D00104:165:C29AHACXX:8:1304:2469:50610,HWI-D00104:165:C29AHACXX:8:1206:17583:61125,HWI-D00104:165:C29AHACXX:8:1302:10370:56874,HWI-D00104:165:C29AHACXX:8:2207:7240:78251,HWI-D00104:165:C29AHACXX:8:2207:11122:33262,HWI-D00104:165:C29AHACXX:8:2305:6868:46159,HWI-D00104:165:C29AHACXX:8:1205:15874:25421,HWI-D00104:165:C29AHACXX:8:1202:3960:75344,HWI-D00104:165:C29AHACXX:8:2307:14604:50396,HWI-D00104:165:C29AHACXX:8:2305:18464:31716,HWI-D00104:165:C29AHACXX:8:2206:9549:6424,HWI-D00104:165:C29AHACXX:8:2301:10936:44712,HWI-D00104:165:C29AHACXX:8:2201:8331:73990,HWI-D00104:165:C29AHACXX:8:2201:6769:72955,HWI-D00104:165:C29AHACXX:8:2207:14206:18122,HWI-D00104:165:C29AHACXX:8:2301:11534:13438,HWI-D00104:165:C29AHACXX:8:2301:1713:49906,HWI-D00104:165:C29AHACXX:8:1203:6364:30268,HWI-D00104:165:C29AHACXX:8:2101:10609:26657,HWI-D00104:165:C29AHACXX:8:1105:7765:74862,HWI-D00104:165:C29AHACXX:8:1103:8490:66893,HWI-D00104:165:C29AHACXX:8:2203:2458:23580,HWI-D00104:165:C29AHACXX:8:1103:13434:29781,HWI-D00104:165:C29AHACXX:8:2306:13561:75553,HWI-D00104:165:C29AHACXX:8:2103:14827:64248,HWI-D00104:165:C29AHACXX:8:1306:4990:87031,HWI-D00104:165:C29AHACXX:8:2205:9495:49306,HWI-D00104:165:C29AHACXX:8:2202:14346:43686,HWI-D00104:165:C29AHACXX:8:1105:7666:7494,HWI-D00104:165:C29AHACXX:8:1102:2941:82728,HWI-D00104:165:C29AHACXX:8:1203:9422:10404,HWI-D00104:165:C29AHACXX:8:1103:8881:11909,HWI-D00104:165:C29AHACXX:8:2205:5080:96940;sequence=TATAGATTAAATCAAAATTATTTTTTATCAATTTTGTATTACCTA;start=162691;subtype=IES;support_ref=20;support_variant=61;type=IES;
scaffold51_119_with_IES	MILORD	internal_eliminated_sequence	163741	166125	.	.	.	ID=MILORD.119.163741.166125;Name=MILORD.119.163741.166125;bounded_by_ta=TRUE;common_boundary=None;end=166125;ies_id=IESPGM.PTET51.1.119.154949;ies_left_dist=86;ies_min_dist=86;ies_right_dist=-2271;junction_seq=agtgaaattacttttTAtcttaaaataatatt;read_names=HWI-D00104:165:C29AHACXX:8:2103:7065:27746;sequence=TATTTCCTCCTTTTAACTCTGATTTATTAAATTCGTAGATTAAACAGGATTTTTAAAAAACATCATAATAAAATAATTACATAATATACAGTATTCTCCATATTTTCTTCATCATACTATGCATAACTCTAAATAGAAAAGCTAAAGCTAAATACAATTAATTTATTGAAATAACTTAATAGTGAATATTATTTCTTTCGATTCTTCAAATTAATGCGTAATTACTATTCATACATGTGTCTATTTCGAATTATTGTTGACTTTAGATTTTGGAGTAGAAATAAATAATAAAATTTAATTCCTTGTTTTATTTTGACAATAACATAAAATTTAATTTATCAATCAATTTTTTTCTTCCTTTTTATCTTATCCAATTGTCCTCTGATTGATGCTTTTAGATTAGAAATTTATTATAATTTGGCATGATATTGAGGCACCATAGAAAAGATTTTTTATATGTATTGAATTTCATCTTGTTATTTTTCTTTTTTTATGAATTCAATATCATCCAATATTTACGCCTATTTCAATCTTTTTTAACTATATATAATACATAGATTCTTCACTCTATTATCTTAAAGTTAGTATTCTTTGCTCATCTAATTAGACTAATACTAACTTAAAATCTTCAAAATTCTTAATTTGCTCAATGTCTATGATGGATTATTTTGTTATATTATTTTCCAAAGTTTGGCTTTCTTCTTCTTCATCTTGCTCATTAAATTCACCTTCATGTTCAATTGCTTTATTCATCAGCATATTCTTATAATATATAGATCAGATAATAAAAAAAAAATATTTAATTGATTCACATTTAATCGATTTATTGACTGAGAATATTGAGTTTATCAGTATTCCTTTGCAGATAAACAATTCATTATGATTTAGGATGAATAGTCTCTTGAATAAGCGTAAATAAGGTATATAGAAATAATCAATAATGAATTAATATGAAATATAACATAAAGTGATTATCTTTAAATTAATACATTAATTTTTTCTAAATCTTATTTTAACTTTAATAAATTAACTTAATTAACATTACATAAAAATATTTTATCAAGTTACAAGTTATAAATATANNNNNNNNNNNNNNNNNNNNNNNNNNNNNNNNNNNNNNNNNNNNNNNNNNNNNNNNNNNNNNNNNNNNNNNNNNNNNNNNNNNNNNNNNNNNNNNNNNNNNNNNNNNNNNNNNNNNNNNNNNNNNNNNNNNNNNNNNNNNNNNNNNGCGCTTAGATGATTAACTTAATTTAAATATTAATACAATACACTTTACTTATAATTACAAGCAAATGAAGGTGTGTTGAAGGGGTTTTCTAAAATTATATCAGACTTTACCATATTCTAAAAATAATTTAAAATTACATTAAAACATAAAGAATTTATAATTTAAATGTTTTCTTCATCAAATCATATAGAAAAATATTATATACTTTGAGATTCTAATTTTAATTACAATAAAACTAAAATTTTCTTTTTTACATACTTCAATTAATCTTTAAATTTAAAGAACTTCCTCTAACTACAAAATTATCAATATTTATATTCAAGTATATTAAATATTCTTGATATTCTAAAGGATTATATATCATTAGATAACGAATAAAAACAGATAGAATATAGGCTATGGCAATGTTATTTACCCTAATTTATTTAACTAGAGTTATAAATAGGAAAATGAATTTTTCATACTTATAGAAAAGTATTCCAATAAATCGATTAAGCATTTTCAGAACACATCTGTATTTCTTAATTTAAACATAATTGAAATACGAAAAATAATTTGGAAATGCTTTATAGTATTAAATGCATTGAATTTATAAATTTTCGATCTATGCTTTATATATTAAAAATAAATATTTTTACAGATTAACATATTTATATAGTGACATTCAAAAGATTTGCATAAATAGTGTAAATTAAGATCAAAGTTTGATTTAAAATATGTAATTTATGATTTTAATCAAAGAAGATTATTTAAGATAAAGGTCTCATACAACATAAAAAGAAAGAATAATTTAAAGATTTTAAAATCTAATACCAAAGAAACAATTAAGAAAACCCAATTTTGAAATCCCAAAATCGATTGGATATTCCTAGCGAAAATTATAAATTATATCGCATTATCTTCCATTTTCAAAACTATTGAATATTATTCTAATATTCTCAAAATTTGAGTTTATTAAAAATTTATGAAAATTGAATCACCTTAACTCAAAACACAGGTTTGATCTCTAAATCAAAATGGCATAATATTCAAAATTTCTTTATAAGATTACCATCTAAATGAATATAGATTAAGAAAATGTAGTATTTCATCTCATAAATTCATATTATTATGACATAATATTTAATTTGTATTTGGATCCAAATCTTAAAATAAAT;start=163741;subtype=EXTERNAL;support_ref=86;support_variant=1;type=ALTERNATIVE;
scaffold51_119_with_IES	MILORD	internal_eliminated_sequence	163827	163854	.	.	.	ID=MILORD.119.163827.163854;Name=MILORD.119.163827.163854;bounded_by_ta=TRUE;common_boundary=Both;end=163854;ies_id=IESPGM.PTET51.1.119.154949;ies_left_dist=0;ies_min_dist=0;ies_right_dist=0;junction_seq=aataattacataataTActatgcataactcta;read_names=HWI-D00104:165:C29AHACXX:8:1304:13879:38507,HWI-D00104:165:C29AHACXX:8:2206:5180:26904,HWI-D00104:165:C29AHACXX:8:1106:12132:97018,HWI-D00104:165:C29AHACXX:8:1305:13787:68451,HWI-D00104:165:C29AHACXX:8:1102:5337:78623,HWI-D00104:165:C29AHACXX:8:2108:11198:43588,HWI-D00104:165:C29AHACXX:8:2205:17655:54127,HWI-D00104:165:C29AHACXX:8:2105:12163:68188,HWI-D00104:165:C29AHACXX:8:2206:2712:12694,HWI-D00104:165:C29AHACXX:8:1305:3611:59810,HWI-D00104:165:C29AHACXX:8:2103:5755:41166,HWI-D00104:165:C29AHACXX:8:2303:12434:9842,HWI-D00104:165:C29AHACXX:8:2307:17603:51023,HWI-D00104:165:C29AHACXX:8:1206:15902:84231,HWI-D00104:165:C29AHACXX:8:2201:4494:51073,HWI-D00104:165:C29AHACXX:8:2108:9345:21066,HWI-D00104:165:C29AHACXX:8:2302:14357:4674,HWI-D00104:165:C29AHACXX:8:1205:12406:94998,HWI-D00104:165:C29AHACXX:8:2207:11187:57981;sequence=TACAGTATTCTCCATATTTTCTTCATCA;start=163827;subtype=IES;support_ref=18;support_variant=19;type=IES;
scaffold51_119_with_IES	MILORD	internal_eliminated_sequence	163992	164059	.	.	.	ID=MILORD.119.163992.164059;Name=MILORD.119.163992.164059;bounded_by_ta=TRUE;common_boundary=Both;end=164059;ies_id=IESPGM.PTET51.1.119.155086;ies_left_dist=0;ies_min_dist=0;ies_right_dist=0;junction_seq=gtgtctatttcgaatTAacataaaatttaatt;read_names=HWI-D00104:165:C29AHACXX:8:1302:6681:74982,HWI-D00104:165:C29AHACXX:8:2105:9910:2419,HWI-D00104:165:C29AHACXX:8:1102:1730:32723,HWI-D00104:165:C29AHACXX:8:2101:7728:18673,HWI-D00104:165:C29AHACXX:8:1203:1859:26852,HWI-D00104:165:C29AHACXX:8:1105:14648:19565,HWI-D00104:165:C29AHACXX:8:1108:9610:73994,HWI-D00104:165:C29AHACXX:8:1101:11935:55448,HWI-D00104:165:C29AHACXX:8:1306:2110:40756,HWI-D00104:165:C29AHACXX:8:2205:12180:64094,HWI-D00104:165:C29AHACXX:8:2301:13073:71053;sequence=TATTGTTGACTTTAGATTTTGGAGTAGAAATAAATAATAAAATTTAATTCCTTGTTTTATTTTGACAA;start=163992;subtype=IES;support_ref=4;support_variant=11;type=IES;
scaffold51_119_with_IES	MILORD	internal_eliminated_sequence	166185	166246	.	.	.	ID=MILORD.119.166185.166246;Name=MILORD.119.166185.166246;bounded_by_ta=TRUE;common_boundary=Both;end=166246;ies_id=IESPGM.PTET51.1.119.157211;ies_left_dist=0;ies_min_dist=0;ies_right_dist=0;junction_seq=catgtcacaaacagaTAgcactaaaacatcag;read_names=HWI-D00104:165:C29AHACXX:8:2201:1903:44093,HWI-D00104:165:C29AHACXX:8:1301:11915:69058,HWI-D00104:165:C29AHACXX:8:1103:2492:76259,HWI-D00104:165:C29AHACXX:8:1105:20304:83665,HWI-D00104:165:C29AHACXX:8:1309:1779:63603,HWI-D00104:165:C29AHACXX:8:1201:12193:57066,HWI-D00104:165:C29AHACXX:8:2104:6323:35576,HWI-D00104:165:C29AHACXX:8:2303:16059:37452,HWI-D00104:165:C29AHACXX:8:2203:14070:69668,HWI-D00104:165:C29AHACXX:8:2303:18903:52589,HWI-D00104:165:C29AHACXX:8:2202:8652:35012,HWI-D00104:165:C29AHACXX:8:2101:17462:85320,HWI-D00104:165:C29AHACXX:8:1106:6709:35529,HWI-D00104:165:C29AHACXX:8:1107:15507:63080,HWI-D00104:165:C29AHACXX:8:1303:20519:83725,HWI-D00104:165:C29AHACXX:8:2304:5403:87305,HWI-D00104:165:C29AHACXX:8:1103:9879:42447,HWI-D00104:165:C29AHACXX:8:1101:16650:23535,HWI-D00104:165:C29AHACXX:8:1301:2345:74015,HWI-D00104:165:C29AHACXX:8:2206:10101:14134,HWI-D00104:165:C29AHACXX:8:2209:9524:20968,HWI-D00104:165:C29AHACXX:8:1103:6536:77807,HWI-D00104:165:C29AHACXX:8:2307:14137:14872,HWI-D00104:165:C29AHACXX:8:2207:20088:14791,HWI-D00104:165:C29AHACXX:8:1203:7810:91960,HWI-D00104:165:C29AHACXX:8:2206:10714:92251,HWI-D00104:165:C29AHACXX:8:1306:11468:23130,HWI-D00104:165:C29AHACXX:8:2201:11499:38811,HWI-D00104:165:C29AHACXX:8:2206:9156:49640,HWI-D00104:165:C29AHACXX:8:1301:6709:88853,HWI-D00104:165:C29AHACXX:8:2206:10514:24763,HWI-D00104:165:C29AHACXX:8:2306:16405:73425,HWI-D00104:165:C29AHACXX:8:2301:4470:69279,HWI-D00104:165:C29AHACXX:8:2206:6699:71750,HWI-D00104:165:C29AHACXX:8:2301:12835:86386,HWI-D00104:165:C29AHACXX:8:2206:15589:67592,HWI-D00104:165:C29AHACXX:8:2206:16029:13358,HWI-D00104:165:C29AHACXX:8:2302:6063:44621,HWI-D00104:165:C29AHACXX:8:1304:9431:50980;sequence=TACAGGCAAATAAAGATAAATAAACTGTCACTTAATAAAATGAAAATACTTCTAAGCAACCT;start=166185;subtype=IES;support_ref=20;support_variant=39;type=IES;
scaffold51_119_with_IES	MILORD	internal_eliminated_sequence	168188	168224	.	.	.	ID=MILORD.119.168188.168224;Name=MILORD.119.168188.168224;bounded_by_ta=TRUE;common_boundary=Both;end=168224;ies_id=IESPGM.PTET51.1.119.159152;ies_left_dist=0;ies_min_dist=0;ies_right_dist=0;junction_seq=tgaaatgggttaaagTAcaccagattagaata;read_names=HWI-D00104:165:C29AHACXX:8:1108:4318:50549,HWI-D00104:165:C29AHACXX:8:1108:6071:50302,HWI-D00104:165:C29AHACXX:8:1303:8014:61867,HWI-D00104:165:C29AHACXX:8:1206:13538:77122,HWI-D00104:165:C29AHACXX:8:1203:1599:63507,HWI-D00104:165:C29AHACXX:8:1105:19963:91749,HWI-D00104:165:C29AHACXX:8:2201:16493:54568,HWI-D00104:165:C29AHACXX:8:1107:8670:14477,HWI-D00104:165:C29AHACXX:8:2206:16148:43002,HWI-D00104:165:C29AHACXX:8:2302:14397:97846,HWI-D00104:165:C29AHACXX:8:2103:6468:82382;sequence=TAGAGTTAGAATTTAATTTAAATAATTGATTTCATAA;start=168188;subtype=IES;support_ref=20;support_variant=11;type=IES;
scaffold51_119_with_IES	MILORD	internal_eliminated_sequence	168975	169082	.	.	.	ID=MILORD.119.168975.169082;Name=MILORD.119.168975.169082;bounded_by_ta=TRUE;common_boundary=Both;end=169082;ies_id=IESPGM.PTET51.1.119.159902;ies_left_dist=0;ies_min_dist=0;ies_right_dist=0;junction_seq=aacaagtcaaaatgtTAcagtattaaaatact;read_names=HWI-D00104:165:C29AHACXX:8:2102:16420:47059,HWI-D00104:165:C29AHACXX:8:1205:18539:85784,HWI-D00104:165:C29AHACXX:8:2303:19289:52409,HWI-D00104:165:C29AHACXX:8:2305:12412:83922,HWI-D00104:165:C29AHACXX:8:1203:4328:22714,HWI-D00104:165:C29AHACXX:8:1302:19116:59842,HWI-D00104:165:C29AHACXX:8:2103:10205:14945,HWI-D00104:165:C29AHACXX:8:2302:15722:56331,HWI-D00104:165:C29AHACXX:8:1102:4005:96817,HWI-D00104:165:C29AHACXX:8:2305:8442:61191,HWI-D00104:165:C29AHACXX:8:2101:11669:12638,HWI-D00104:165:C29AHACXX:8:2206:4107:16572,HWI-D00104:165:C29AHACXX:8:2308:4219:20735,HWI-D00104:165:C29AHACXX:8:2104:10783:66742,HWI-D00104:165:C29AHACXX:8:1202:13703:17782,HWI-D00104:165:C29AHACXX:8:2108:5103:21050,HWI-D00104:165:C29AHACXX:8:1103:13509:10425,HWI-D00104:165:C29AHACXX:8:1204:15962:59716,HWI-D00104:165:C29AHACXX:8:2202:9354:4661,HWI-D00104:165:C29AHACXX:8:1102:4600:33909,HWI-D00104:165:C29AHACXX:8:2301:14961:6091,HWI-D00104:165:C29AHACXX:8:2201:20306:49448,HWI-D00104:165:C29AHACXX:8:2108:13910:57863,HWI-D00104:165:C29AHACXX:8:1105:18652:47781,HWI-D00104:165:C29AHACXX:8:2304:6827:83680,HWI-D00104:165:C29AHACXX:8:1305:9632:25630,HWI-D00104:165:C29AHACXX:8:1304:20422:30366,HWI-D00104:165:C29AHACXX:8:2203:16003:21729,HWI-D00104:165:C29AHACXX:8:2301:11185:93192,HWI-D00104:165:C29AHACXX:8:1306:1524:89515,HWI-D00104:165:C29AHACXX:8:2308:16476:80758,HWI-D00104:165:C29AHACXX:8:1105:14167:18494,HWI-D00104:165:C29AHACXX:8:2103:18071:9257,HWI-D00104:165:C29AHACXX:8:1107:12221:76624,HWI-D00104:165:C29AHACXX:8:1205:4398:9673,HWI-D00104:165:C29AHACXX:8:1202:11668:35118,HWI-D00104:165:C29AHACXX:8:1107:8030:69468,HWI-D00104:165:C29AHACXX:8:2102:3494:95971;sequence=TATAGCTCATTTAAATTTAATGAATGTTGTAGAATTAAATAATTTGTTGTATGAAATAAATAAAAAAAAATCTGCAAATAAAAGTTAAAATTTTGATTACCCTGAGGG;start=168975;subtype=IES;support_ref=4;support_variant=38;type=IES;
scaffold51_119_with_IES	MILORD	internal_eliminated_sequence	171907	171984	.	.	.	ID=MILORD.119.171907.171984;Name=MILORD.119.171907.171984;bounded_by_ta=TRUE;common_boundary=Both;end=171984;ies_id=IESPGM.PTET51.1.119.162726;ies_left_dist=0;ies_min_dist=0;ies_right_dist=0;junction_seq=gagaatggaataagaTAttaataaattaatga;read_names=HWI-D00104:165:C29AHACXX:8:1307:16471:14705,HWI-D00104:165:C29AHACXX:8:2207:14259:34548,HWI-D00104:165:C29AHACXX:8:1305:15144:44280,HWI-D00104:165:C29AHACXX:8:2202:6604:74033,HWI-D00104:165:C29AHACXX:8:1105:9721:72034,HWI-D00104:165:C29AHACXX:8:2206:4771:39494,HWI-D00104:165:C29AHACXX:8:1205:13276:26100,HWI-D00104:165:C29AHACXX:8:2304:5633:70083,HWI-D00104:165:C29AHACXX:8:1203:6173:23353,HWI-D00104:165:C29AHACXX:8:2207:14578:88002,HWI-D00104:165:C29AHACXX:8:2307:18961:17635,HWI-D00104:165:C29AHACXX:8:1206:3173:23880,HWI-D00104:165:C29AHACXX:8:2308:1693:90852,HWI-D00104:165:C29AHACXX:8:1205:14189:60499,HWI-D00104:165:C29AHACXX:8:1201:8351:87448,HWI-D00104:165:C29AHACXX:8:1205:15904:75984,HWI-D00104:165:C29AHACXX:8:1304:1691:91962,HWI-D00104:165:C29AHACXX:8:1107:19585:24220,HWI-D00104:165:C29AHACXX:8:1106:3644:63251,HWI-D00104:165:C29AHACXX:8:2209:19623:72776,HWI-D00104:165:C29AHACXX:8:1205:6026:33237,HWI-D00104:165:C29AHACXX:8:1302:13670:30829,HWI-D00104:165:C29AHACXX:8:1203:2809:51041,HWI-D00104:165:C29AHACXX:8:2209:12975:5722,HWI-D00104:165:C29AHACXX:8:2105:6670:100319,HWI-D00104:165:C29AHACXX:8:1102:3804:54189,HWI-D00104:165:C29AHACXX:8:2203:6807:44565,HWI-D00104:165:C29AHACXX:8:1203:16047:51871,HWI-D00104:165:C29AHACXX:8:1307:4497:24173,HWI-D00104:165:C29AHACXX:8:1102:5350:46429,HWI-D00104:165:C29AHACXX:8:2103:20343:27047,HWI-D00104:165:C29AHACXX:8:1102:18113:96633,HWI-D00104:165:C29AHACXX:8:2206:19550:72798,HWI-D00104:165:C29AHACXX:8:2302:14855:23575;sequence=TATAGAAGATTCTTATTTATTTTAATTTAGATAAATATTCATCCGAATAATTAAAAAAAAATAATAATATCCTTATTG;start=171907;subtype=IES;support_ref=14;support_variant=34;type=IES;
scaffold51_119_with_IES	MILORD	internal_eliminated_sequence	174759	174785	.	.	.	ID=MILORD.119.174759.174785;Name=MILORD.119.174759.174785;bounded_by_ta=TRUE;common_boundary=Both;end=174785;ies_id=IESPGM.PTET51.1.119.165500;ies_left_dist=0;ies_min_dist=0;ies_right_dist=0;junction_seq=taagttctaggagggTAcctttttataattca;read_names=HWI-D00104:165:C29AHACXX:8:2104:11928:6722,HWI-D00104:165:C29AHACXX:8:1306:9391:32678,HWI-D00104:165:C29AHACXX:8:2302:1680:10553,HWI-D00104:165:C29AHACXX:8:2102:13233:38863,HWI-D00104:165:C29AHACXX:8:2103:15790:45012,HWI-D00104:165:C29AHACXX:8:2307:18286:35916,HWI-D00104:165:C29AHACXX:8:1301:19578:97505,HWI-D00104:165:C29AHACXX:8:1202:17350:73403,HWI-D00104:165:C29AHACXX:8:2202:2712:67044,HWI-D00104:165:C29AHACXX:8:2204:17816:21954,HWI-D00104:165:C29AHACXX:8:2206:11393:69022,HWI-D00104:165:C29AHACXX:8:1301:18742:59351,HWI-D00104:165:C29AHACXX:8:2203:8689:36414,HWI-D00104:165:C29AHACXX:8:2101:8587:85918,HWI-D00104:165:C29AHACXX:8:1105:11860:100669,HWI-D00104:165:C29AHACXX:8:1305:7284:64178,HWI-D00104:165:C29AHACXX:8:2201:12892:45193,HWI-D00104:165:C29AHACXX:8:2205:12743:15199,HWI-D00104:165:C29AHACXX:8:2305:11124:28937,HWI-D00104:165:C29AHACXX:8:2102:11193:38098,HWI-D00104:165:C29AHACXX:8:2205:6742:69164,HWI-D00104:165:C29AHACXX:8:1204:9939:75064,HWI-D00104:165:C29AHACXX:8:2206:19523:13928,HWI-D00104:165:C29AHACXX:8:1201:7764:48809,HWI-D00104:165:C29AHACXX:8:1201:4795:78553,HWI-D00104:165:C29AHACXX:8:2308:1272:100210,HWI-D00104:165:C29AHACXX:8:1101:3136:94247,HWI-D00104:165:C29AHACXX:8:1102:8102:66373,HWI-D00104:165:C29AHACXX:8:2306:19397:37157,HWI-D00104:165:C29AHACXX:8:1203:16840:30188,HWI-D00104:165:C29AHACXX:8:1302:15675:18903,HWI-D00104:165:C29AHACXX:8:2201:12722:62303,HWI-D00104:165:C29AHACXX:8:1202:9214:64909,HWI-D00104:165:C29AHACXX:8:1106:15549:49957,HWI-D00104:165:C29AHACXX:8:2104:7439:63098,HWI-D00104:165:C29AHACXX:8:1106:7886:7339,HWI-D00104:165:C29AHACXX:8:1302:13135:8915;sequence=TATAGAATATATTATGATTATAATTTA;start=174759;subtype=IES;support_ref=6;support_variant=37;type=IES;
scaffold51_119_with_IES	MILORD	internal_eliminated_sequence	175764	175821	.	.	.	ID=MILORD.119.175764.175821;Name=MILORD.119.175764.175821;bounded_by_ta=TRUE;common_boundary=Both;end=175821;ies_id=IESPGM.PTET51.1.119.166478;ies_left_dist=0;ies_min_dist=0;ies_right_dist=0;junction_seq=aatttgcattaattgTAttggctttcatttct;read_names=HWI-D00104:165:C29AHACXX:8:1101:12800:38899,HWI-D00104:165:C29AHACXX:8:1101:3342:36001,HWI-D00104:165:C29AHACXX:8:1205:20163:94703,HWI-D00104:165:C29AHACXX:8:2203:7165:99385,HWI-D00104:165:C29AHACXX:8:2303:14712:86680,HWI-D00104:165:C29AHACXX:8:1102:6839:42283,HWI-D00104:165:C29AHACXX:8:2104:3129:4468,HWI-D00104:165:C29AHACXX:8:1101:5240:48800,HWI-D00104:165:C29AHACXX:8:1205:18989:44980,HWI-D00104:165:C29AHACXX:8:2305:8353:62131,HWI-D00104:165:C29AHACXX:8:1107:1883:68148,HWI-D00104:165:C29AHACXX:8:2201:17998:62277,HWI-D00104:165:C29AHACXX:8:2308:12292:83682,HWI-D00104:165:C29AHACXX:8:1202:15820:77603,HWI-D00104:165:C29AHACXX:8:1201:8430:67171,HWI-D00104:165:C29AHACXX:8:2303:20827:39873,HWI-D00104:165:C29AHACXX:8:2304:16365:46030,HWI-D00104:165:C29AHACXX:8:2204:21039:49825,HWI-D00104:165:C29AHACXX:8:1205:16137:4600,HWI-D00104:165:C29AHACXX:8:1102:3802:73639,HWI-D00104:165:C29AHACXX:8:1304:6397:31075,HWI-D00104:165:C29AHACXX:8:1206:20145:23816,HWI-D00104:165:C29AHACXX:8:2203:11307:93585,HWI-D00104:165:C29AHACXX:8:1206:11756:35801,HWI-D00104:165:C29AHACXX:8:1303:11456:80924,HWI-D00104:165:C29AHACXX:8:1303:7529:79281,HWI-D00104:165:C29AHACXX:8:2209:10826:14846,HWI-D00104:165:C29AHACXX:8:2308:11453:16836,HWI-D00104:165:C29AHACXX:8:2305:4871:67298,HWI-D00104:165:C29AHACXX:8:2103:9146:62976;sequence=TATTGTCATAGTAATTTTGATAATAAAATTTAAGTATGCTATAATACATATTTGACAA;start=175764;subtype=IES;support_ref=2;support_variant=30;type=IES;
scaffold51_119_with_IES	MILORD	internal_eliminated_sequence	175764	176347	.	.	.	ID=MILORD.119.175764.176347;Name=MILORD.119.175764.176347;bounded_by_ta=TRUE;common_boundary=LEFT;end=176347;ies_id=IESPGM.PTET51.1.119.166478;ies_left_dist=0;ies_min_dist=0;ies_right_dist=-526;junction_seq=aatttgcattaattgTAattgattatattgtt;read_names=HWI-D00104:165:C29AHACXX:8:2306:6164:55183;sequence=TATTGTCATAGTAATTTTGATAATAAAATTTAAGTATGCTATAATACATATTTGACAATATTGGCTTTCATTTCTTGTAATCTGAGGATATCTCTAACCTTCTTTTGGACTGAGGGTTGTTACTTCAATTTAGTTTATAACTTTTATGAACTCAAATACAATTGATCTAGTAAGGCTTCAGTGATAGAAGCATTTGATAAATCCAATATATCATCTTCTTCTTTATCCACTTAATTAAATGAGAATATTCTATTATGTTTAACAACTCCATTAAGTTTTGAATGAATTTATTATTTCCTAAAGAATTTTTTAGTTTTTACACTATTAGATATCCTTGGATTTGCAATTTCATTAATCTTATTGATCAAATGATATTCTTTTTAGCGTTATTATTGTTAGGATTAAAGCGGATTTGACAATCTTTGCATAGGTTTATTTACATTCAACCCGAATGATTTAGAACTCAAACTTGAATTATAAAAAGTACTTTAGCTCTTTGAAGGTTTCCATCTAATTATTTTCCTTTATTTTGTTTCCTCTTAAAATTACTCAAATAATTATTTTTTATTTAGATAAGTCAATAA;start=175764;subtype=PARTIAL_EXTERNAL;support_ref=1;support_variant=1;type=ALTERNATIVE;
scaffold51_119_with_IES	MILORD	internal_eliminated_sequence	177098	177396	.	.	.	ID=MILORD.119.177098.177396;Name=MILORD.119.177098.177396;bounded_by_ta=TRUE;common_boundary=RIGHT;end=177396;ies_id=IESPGM.PTET51.1.119.167847;ies_left_dist=93;ies_min_dist=0;ies_right_dist=0;junction_seq=atttaataatctttaTAcaatagtcaaacaat;read_names=HWI-D00104:165:C29AHACXX:8:2104:19339:90590,HWI-D00104:165:C29AHACXX:8:1101:2825:36218,HWI-D00104:165:C29AHACXX:8:2204:4585:11775;sequence=TATTATGAAATTAAACATTTTTTGGAACTTCATTTTGTGTTTTAGAGGGAAATAAATAAATCTACTTATTTTTTAAATGATATTAATCTCAGATATTGTCATAATAAACATCTATTGCCATTTTTCTTTGTTGAGCCAAATCTACTTATTAAATTTAAGATTCATAAGGATCTTAATTGCTTAAGTAAACCTTTAATATTTCTATTAAACTTTGAATATTTAAGCAAAAATTCTTATTTATCTCTGAGTGTTCTTATCAGTTTACATAAAATTCAATAATTCAAAAATTATCATAATAA;start=177098;subtype=PARTIAL_EXTERNAL;support_ref=64;support_variant=3;type=ALTERNATIVE;
scaffold51_119_with_IES	MILORD	internal_eliminated_sequence	177191	177396	.	.	.	ID=MILORD.119.177191.177396;Name=MILORD.119.177191.177396;bounded_by_ta=TRUE;common_boundary=Both;end=177396;ies_id=IESPGM.PTET51.1.119.167847;ies_left_dist=0;ies_min_dist=0;ies_right_dist=0;junction_seq=gatattaatctcagaTAcaatagtcaaacaat;read_names=HWI-D00104:165:C29AHACXX:8:1301:5646:39999,HWI-D00104:165:C29AHACXX:8:1108:6847:69246,HWI-D00104:165:C29AHACXX:8:2307:5502:93789,HWI-D00104:165:C29AHACXX:8:2102:18345:63945,HWI-D00104:165:C29AHACXX:8:1202:14745:81970,HWI-D00104:165:C29AHACXX:8:1103:15046:89502,HWI-D00104:165:C29AHACXX:8:1103:14565:81541,HWI-D00104:165:C29AHACXX:8:1302:3070:10416,HWI-D00104:165:C29AHACXX:8:1106:15445:17913,HWI-D00104:165:C29AHACXX:8:2209:18969:14122,HWI-D00104:165:C29AHACXX:8:1301:9303:74238;sequence=TATTGTCATAATAAACATCTATTGCCATTTTTCTTTGTTGAGCCAAATCTACTTATTAAATTTAAGATTCATAAGGATCTTAATTGCTTAAGTAAACCTTTAATATTTCTATTAAACTTTGAATATTTAAGCAAAAATTCTTATTTATCTCTGAGTGTTCTTATCAGTTTACATAAAATTCAATAATTCAAAAATTATCATAATAA;start=177191;subtype=IES;support_ref=112;support_variant=11;type=IES;
scaffold51_119_with_IES	MILORD	internal_eliminated_sequence	179112	179155	.	.	.	ID=MILORD.119.179112.179155;Name=MILORD.119.179112.179155;bounded_by_ta=TRUE;common_boundary=Both;end=179155;ies_id=IESPGM.PTET51.1.119.169562;ies_left_dist=0;ies_min_dist=0;ies_right_dist=0;junction_seq=tgatagaagagatgaTAgtacttctgacatca;read_names=HWI-D00104:165:C29AHACXX:8:2308:8933:63735,HWI-D00104:165:C29AHACXX:8:2101:8858:39926,HWI-D00104:165:C29AHACXX:8:2104:7159:61772,HWI-D00104:165:C29AHACXX:8:1203:20732:11122,HWI-D00104:165:C29AHACXX:8:1303:5243:16201,HWI-D00104:165:C29AHACXX:8:2303:5600:24191,HWI-D00104:165:C29AHACXX:8:2207:9754:26614,HWI-D00104:165:C29AHACXX:8:1101:6711:42136,HWI-D00104:165:C29AHACXX:8:1201:9464:76996,HWI-D00104:165:C29AHACXX:8:2105:7175:39818,HWI-D00104:165:C29AHACXX:8:2104:13157:50270,HWI-D00104:165:C29AHACXX:8:1301:12537:16584,HWI-D00104:165:C29AHACXX:8:2206:12684:83788,HWI-D00104:165:C29AHACXX:8:2209:14210:2966,HWI-D00104:165:C29AHACXX:8:1105:3866:42963,HWI-D00104:165:C29AHACXX:8:2204:17014:39862,HWI-D00104:165:C29AHACXX:8:2102:3408:52063,HWI-D00104:165:C29AHACXX:8:1201:17408:80893,HWI-D00104:165:C29AHACXX:8:1202:7821:10955,HWI-D00104:165:C29AHACXX:8:2104:17639:77338,HWI-D00104:165:C29AHACXX:8:2103:15776:20671,HWI-D00104:165:C29AHACXX:8:2307:2696:99502,HWI-D00104:165:C29AHACXX:8:2204:2980:83123,HWI-D00104:165:C29AHACXX:8:1305:7000:38964,HWI-D00104:165:C29AHACXX:8:1309:21075:14415,HWI-D00104:165:C29AHACXX:8:1205:3700:51455,HWI-D00104:165:C29AHACXX:8:2206:4537:53987,HWI-D00104:165:C29AHACXX:8:1102:9180:21150,HWI-D00104:165:C29AHACXX:8:2303:11495:99043,HWI-D00104:165:C29AHACXX:8:1105:17357:62300,HWI-D00104:165:C29AHACXX:8:2108:17702:26810,HWI-D00104:165:C29AHACXX:8:2105:14332:99349,HWI-D00104:165:C29AHACXX:8:1107:12805:90321,HWI-D00104:165:C29AHACXX:8:2306:1504:20113,HWI-D00104:165:C29AHACXX:8:1205:8704:36484,HWI-D00104:165:C29AHACXX:8:2209:15309:96785,HWI-D00104:165:C29AHACXX:8:2301:7219:22289,HWI-D00104:165:C29AHACXX:8:1201:16452:68261,HWI-D00104:165:C29AHACXX:8:1101:14255:62121,HWI-D00104:165:C29AHACXX:8:2206:5115:35148,HWI-D00104:165:C29AHACXX:8:2105:3125:82438,HWI-D00104:165:C29AHACXX:8:2103:14871:37801,HWI-D00104:165:C29AHACXX:8:2207:18941:17500;sequence=TATACCTATCAATTAATATTAATATAAATACTTAAATTCAACTA;start=179112;subtype=IES;support_ref=0;support_variant=43;type=IES;
scaffold51_119_with_IES	MILORD	internal_eliminated_sequence	179895	179951	.	.	.	ID=MILORD.119.179895.179951;Name=MILORD.119.179895.179951;bounded_by_ta=TRUE;common_boundary=Both;end=179951;ies_id=IESPGM.PTET51.1.119.170301;ies_left_dist=0;ies_min_dist=0;ies_right_dist=0;junction_seq=tcatttgtatgaacaTAttaatgaaatgttgg;read_names=HWI-D00104:165:C29AHACXX:8:1201:1900:61964,HWI-D00104:165:C29AHACXX:8:2303:14400:24399,HWI-D00104:165:C29AHACXX:8:2204:8781:4690,HWI-D00104:165:C29AHACXX:8:1102:11018:42144,HWI-D00104:165:C29AHACXX:8:1303:16957:99638,HWI-D00104:165:C29AHACXX:8:1105:19155:35820,HWI-D00104:165:C29AHACXX:8:1305:19120:24750,HWI-D00104:165:C29AHACXX:8:2203:15946:41166,HWI-D00104:165:C29AHACXX:8:2204:7815:64974,HWI-D00104:165:C29AHACXX:8:2304:16534:5078,HWI-D00104:165:C29AHACXX:8:1201:15292:32845,HWI-D00104:165:C29AHACXX:8:1302:19298:81775,HWI-D00104:165:C29AHACXX:8:1202:14190:32318,HWI-D00104:165:C29AHACXX:8:2101:15068:96760,HWI-D00104:165:C29AHACXX:8:2101:10234:8687,HWI-D00104:165:C29AHACXX:8:2104:17219:101318,HWI-D00104:165:C29AHACXX:8:2204:16431:64728,HWI-D00104:165:C29AHACXX:8:1303:11337:65019,HWI-D00104:165:C29AHACXX:8:1309:3227:92416,HWI-D00104:165:C29AHACXX:8:1104:13145:65040,HWI-D00104:165:C29AHACXX:8:1206:17892:53617,HWI-D00104:165:C29AHACXX:8:1101:14763:28739,HWI-D00104:165:C29AHACXX:8:1301:16695:22465,HWI-D00104:165:C29AHACXX:8:2307:8884:69895,HWI-D00104:165:C29AHACXX:8:2201:9908:26569,HWI-D00104:165:C29AHACXX:8:1206:11185:89428,HWI-D00104:165:C29AHACXX:8:2105:11091:81777,HWI-D00104:165:C29AHACXX:8:2308:5110:55059,HWI-D00104:165:C29AHACXX:8:2207:5018:5460,HWI-D00104:165:C29AHACXX:8:2201:10000:4895,HWI-D00104:165:C29AHACXX:8:2301:13558:51875,HWI-D00104:165:C29AHACXX:8:2105:16394:75673,HWI-D00104:165:C29AHACXX:8:2304:18527:70624,HWI-D00104:165:C29AHACXX:8:1108:7801:62084,HWI-D00104:165:C29AHACXX:8:1306:10765:31526,HWI-D00104:165:C29AHACXX:8:1103:8501:43519,HWI-D00104:165:C29AHACXX:8:2104:10026:3161,HWI-D00104:165:C29AHACXX:8:1105:11861:72790,HWI-D00104:165:C29AHACXX:8:1303:9474:29932,HWI-D00104:165:C29AHACXX:8:2308:4150:61239,HWI-D00104:165:C29AHACXX:8:1305:19532:51289,HWI-D00104:165:C29AHACXX:8:1304:2312:74107,HWI-D00104:165:C29AHACXX:8:1108:20662:62264,HWI-D00104:165:C29AHACXX:8:1203:15559:13447,HWI-D00104:165:C29AHACXX:8:1304:3279:101236,HWI-D00104:165:C29AHACXX:8:2306:12110:62552,HWI-D00104:165:C29AHACXX:8:1305:1851:15304,HWI-D00104:165:C29AHACXX:8:1201:19870:71136,HWI-D00104:165:C29AHACXX:8:2104:8898:28424,HWI-D00104:165:C29AHACXX:8:2206:18434:97143,HWI-D00104:165:C29AHACXX:8:2103:9016:30142,HWI-D00104:165:C29AHACXX:8:2108:9076:32931,HWI-D00104:165:C29AHACXX:8:1104:8711:69866,HWI-D00104:165:C29AHACXX:8:2308:14060:18015,HWI-D00104:165:C29AHACXX:8:2304:8834:15526,HWI-D00104:165:C29AHACXX:8:1303:6448:72642,HWI-D00104:165:C29AHACXX:8:1102:15565:71033,HWI-D00104:165:C29AHACXX:8:1301:16076:38107;sequence=TACACTCCAATTGGTTATAGTTGTATTATAAATATATGTAATATATCAAGGTTACTG;start=179895;subtype=IES;support_ref=6;support_variant=58;type=IES;
scaffold51_119_with_IES	MILORD	internal_eliminated_sequence	181617	181713	.	.	.	ID=MILORD.119.181617.181713;Name=MILORD.119.181617.181713;bounded_by_ta=TRUE;common_boundary=None;end=181713;ies_id=IESPGM.PTET51.1.119.172153;ies_left_dist=187;ies_min_dist=172;ies_right_dist=172;junction_seq=tctctcctttcccttTAgatcactcaatttgc;read_names=HWI-D00104:165:C29AHACXX:8:2201:9719:38478;sequence=TAATGTTACATTGAACTGTTTTGATATACTATATATTTACATAATACAGCATCCCTTAAACCATCTAATTCTTTGAACCATCTAAACTTTCCCACTG;start=181617;subtype=MAC;support_ref=132;support_variant=1;type=CRYPTIC;
scaffold51_119_with_IES	MILORD	internal_eliminated_sequence	181804	181882	.	.	.	ID=MILORD.119.181804.181882;Name=MILORD.119.181804.181882;bounded_by_ta=TRUE;common_boundary=LEFT;end=181882;ies_id=IESPGM.PTET51.1.119.172153;ies_left_dist=0;ies_min_dist=0;ies_right_dist=3;junction_seq=ttaataagtatataaTAttacatcagaatttg;read_names=HWI-D00104:165:C29AHACXX:8:1201:20530:14750,HWI-D00104:165:C29AHACXX:8:1305:5365:72824,HWI-D00104:165:C29AHACXX:8:2202:3132:43129;sequence=TATAGTATATTCCTTTACTTTCTCGCAATCACTATTTATAGATTTTTATATGAATTTATCTAAAAAATCTCTATCTCGA;start=181804;subtype=PARTIAL_INTERNAL;support_ref=46;support_variant=3;type=ALTERNATIVE;
scaffold51_119_with_IES	MILORD	internal_eliminated_sequence	181804	181885	.	.	.	ID=MILORD.119.181804.181885;Name=MILORD.119.181804.181885;bounded_by_ta=TRUE;common_boundary=Both;end=181885;ies_id=IESPGM.PTET51.1.119.172153;ies_left_dist=0;ies_min_dist=0;ies_right_dist=0;junction_seq=ttaataagtatataaTAcatcagaatttgaat;read_names=HWI-D00104:165:C29AHACXX:8:2206:6330:98789,HWI-D00104:165:C29AHACXX:8:2308:10489:75857,HWI-D00104:165:C29AHACXX:8:1306:2506:64229,HWI-D00104:165:C29AHACXX:8:2203:11972:74484,HWI-D00104:165:C29AHACXX:8:1206:6801:53254,HWI-D00104:165:C29AHACXX:8:1205:19991:71822,HWI-D00104:165:C29AHACXX:8:2205:17044:85132,HWI-D00104:165:C29AHACXX:8:1201:15891:46347,HWI-D00104:165:C29AHACXX:8:1104:10448:14396,HWI-D00104:165:C29AHACXX:8:2308:15818:15759,HWI-D00104:165:C29AHACXX:8:2303:7931:45945,HWI-D00104:165:C29AHACXX:8:2108:16277:48565,HWI-D00104:165:C29AHACXX:8:2103:15595:34480,HWI-D00104:165:C29AHACXX:8:2307:13980:37904,HWI-D00104:165:C29AHACXX:8:1206:13455:3503,HWI-D00104:165:C29AHACXX:8:1206:8799:63969,HWI-D00104:165:C29AHACXX:8:2202:3109:82616,HWI-D00104:165:C29AHACXX:8:2308:10882:47774,HWI-D00104:165:C29AHACXX:8:2108:3863:50092,HWI-D00104:165:C29AHACXX:8:2205:1630:85162,HWI-D00104:165:C29AHACXX:8:1105:8725:86359,HWI-D00104:165:C29AHACXX:8:1205:4968:88792,HWI-D00104:165:C29AHACXX:8:1307:21135:73601,HWI-D00104:165:C29AHACXX:8:2204:11196:53436,HWI-D00104:165:C29AHACXX:8:1105:15176:82178,HWI-D00104:165:C29AHACXX:8:1106:2875:21719,HWI-D00104:165:C29AHACXX:8:2104:18992:97347,HWI-D00104:165:C29AHACXX:8:2203:18293:86164,HWI-D00104:165:C29AHACXX:8:2206:12344:6133,HWI-D00104:165:C29AHACXX:8:1107:3272:99070,HWI-D00104:165:C29AHACXX:8:2203:12566:7620,HWI-D00104:165:C29AHACXX:8:2203:14271:56084,HWI-D00104:165:C29AHACXX:8:1301:5142:22370,HWI-D00104:165:C29AHACXX:8:1306:5871:16342,HWI-D00104:165:C29AHACXX:8:1105:5561:58469;sequence=TATAGTATATTCCTTTACTTTCTCGCAATCACTATTTATAGATTTTTATATGAATTTATCTAAAAAATCTCTATCTCGATAT;start=181804;subtype=IES;support_ref=46;support_variant=35;type=IES;
scaffold51_119_with_IES	MILORD	internal_eliminated_sequence	181806	181885	.	.	.	ID=MILORD.119.181806.181885;Name=MILORD.119.181806.181885;bounded_by_ta=TRUE;common_boundary=RIGHT;end=181885;ies_id=IESPGM.PTET51.1.119.172153;ies_left_dist=-2;ies_min_dist=0;ies_right_dist=0;junction_seq=aataagtatataataTAcatcagaatttgaat;read_names=HWI-D00104:165:C29AHACXX:8:1107:7823:7608;sequence=TAGTATATTCCTTTACTTTCTCGCAATCACTATTTATAGATTTTTATATGAATTTATCTAAAAAATCTCTATCTCGATAT;start=181806;subtype=PARTIAL_INTERNAL;support_ref=20;support_variant=1;type=ALTERNATIVE;
scaffold51_119_with_IES	MILORD	internal_eliminated_sequence	183166	183223	.	.	.	ID=MILORD.119.183166.183223;Name=MILORD.119.183166.183223;bounded_by_ta=TRUE;common_boundary=Both;end=183223;ies_id=IESPGM.PTET51.1.119.173433;ies_left_dist=0;ies_min_dist=0;ies_right_dist=0;junction_seq=tatacataaggattgTAtaagtaaatactaat;read_names=HWI-D00104:165:C29AHACXX:8:1103:11120:22120,HWI-D00104:165:C29AHACXX:8:2101:6383:20395,HWI-D00104:165:C29AHACXX:8:2308:16488:61367,HWI-D00104:165:C29AHACXX:8:1101:3525:29563,HWI-D00104:165:C29AHACXX:8:1206:11796:79979,HWI-D00104:165:C29AHACXX:8:1306:10016:32972,HWI-D00104:165:C29AHACXX:8:2202:20338:73839,HWI-D00104:165:C29AHACXX:8:1102:7554:45798,HWI-D00104:165:C29AHACXX:8:1104:19580:81510,HWI-D00104:165:C29AHACXX:8:2201:14847:38753,HWI-D00104:165:C29AHACXX:8:2308:13962:53597,HWI-D00104:165:C29AHACXX:8:1206:8210:28608,HWI-D00104:165:C29AHACXX:8:1204:19386:76168,HWI-D00104:165:C29AHACXX:8:2105:2267:62544,HWI-D00104:165:C29AHACXX:8:2102:7474:79208,HWI-D00104:165:C29AHACXX:8:1304:11235:48062,HWI-D00104:165:C29AHACXX:8:2105:16408:93792,HWI-D00104:165:C29AHACXX:8:1203:15268:39027,HWI-D00104:165:C29AHACXX:8:2207:4661:50081,HWI-D00104:165:C29AHACXX:8:1201:2313:32229,HWI-D00104:165:C29AHACXX:8:2307:3643:69320,HWI-D00104:165:C29AHACXX:8:1105:20445:6078,HWI-D00104:165:C29AHACXX:8:1201:16236:76549,HWI-D00104:165:C29AHACXX:8:1102:4050:56788,HWI-D00104:165:C29AHACXX:8:1205:13032:47230,HWI-D00104:165:C29AHACXX:8:2305:6174:86959,HWI-D00104:165:C29AHACXX:8:1203:18132:78854,HWI-D00104:165:C29AHACXX:8:1303:11809:78972,HWI-D00104:165:C29AHACXX:8:1106:16007:26175,HWI-D00104:165:C29AHACXX:8:2302:20230:90473,HWI-D00104:165:C29AHACXX:8:1304:15431:31114,HWI-D00104:165:C29AHACXX:8:2303:3172:16852,HWI-D00104:165:C29AHACXX:8:1202:16338:95235,HWI-D00104:165:C29AHACXX:8:2204:20601:73001,HWI-D00104:165:C29AHACXX:8:1206:17534:94681,HWI-D00104:165:C29AHACXX:8:2301:15556:70201;sequence=TATTATTAGATCTAACATTAGATATATTAATAAATTTGATTAAATCTTAAATCTATGA;start=183166;subtype=IES;support_ref=10;support_variant=36;type=IES;
scaffold51_119_with_IES	MILORD	internal_eliminated_sequence	184173	184220	.	.	.	ID=MILORD.119.184173.184220;Name=MILORD.119.184173.184220;bounded_by_ta=TRUE;common_boundary=Both;end=184220;ies_id=IESPGM.PTET51.1.119.174382;ies_left_dist=0;ies_min_dist=0;ies_right_dist=0;junction_seq=ttgaaacagtcaagtTAtccttgatcaacaac;read_names=HWI-D00104:165:C29AHACXX:8:2102:15315:32442,HWI-D00104:165:C29AHACXX:8:1102:10154:58911,HWI-D00104:165:C29AHACXX:8:2201:6881:27113,HWI-D00104:165:C29AHACXX:8:2304:13273:87447,HWI-D00104:165:C29AHACXX:8:2206:15392:61405,HWI-D00104:165:C29AHACXX:8:1104:11219:47186,HWI-D00104:165:C29AHACXX:8:1205:9013:8534,HWI-D00104:165:C29AHACXX:8:2102:8407:95774,HWI-D00104:165:C29AHACXX:8:1106:21004:43245,HWI-D00104:165:C29AHACXX:8:2206:6125:86904,HWI-D00104:165:C29AHACXX:8:1106:20233:39547,HWI-D00104:165:C29AHACXX:8:2201:19027:18983,HWI-D00104:165:C29AHACXX:8:2101:13380:15777,HWI-D00104:165:C29AHACXX:8:2204:2142:4811,HWI-D00104:165:C29AHACXX:8:2205:14064:80614,HWI-D00104:165:C29AHACXX:8:1301:4747:24367,HWI-D00104:165:C29AHACXX:8:2201:2718:21590,HWI-D00104:165:C29AHACXX:8:2206:18693:13449,HWI-D00104:165:C29AHACXX:8:2205:8767:93058,HWI-D00104:165:C29AHACXX:8:2202:9045:70111,HWI-D00104:165:C29AHACXX:8:2104:5175:91316,HWI-D00104:165:C29AHACXX:8:2203:10514:22893,HWI-D00104:165:C29AHACXX:8:1301:3593:18905,HWI-D00104:165:C29AHACXX:8:2102:9175:59396,HWI-D00104:165:C29AHACXX:8:2105:2548:3233,HWI-D00104:165:C29AHACXX:8:2301:14955:98393,HWI-D00104:165:C29AHACXX:8:1104:15823:90346,HWI-D00104:165:C29AHACXX:8:2209:10603:32118,HWI-D00104:165:C29AHACXX:8:2201:19909:61571,HWI-D00104:165:C29AHACXX:8:2206:7613:30443;sequence=TATAGTAATTTAAATAGAATAATAGAATATCAATAATAGAATGAAGTG;start=184173;subtype=IES;support_ref=2;support_variant=30;type=IES;
scaffold51_119_with_IES	MILORD	internal_eliminated_sequence	184692	184717	.	.	.	ID=MILORD.119.184692.184717;Name=MILORD.119.184692.184717;bounded_by_ta=TRUE;common_boundary=Both;end=184717;ies_id=IESPGM.PTET51.1.119.174853;ies_left_dist=0;ies_min_dist=0;ies_right_dist=0;junction_seq=catttcaatctaggaTAtctcattttataaat;read_names=HWI-D00104:165:C29AHACXX:8:1106:8206:72942,HWI-D00104:165:C29AHACXX:8:1305:15202:61213,HWI-D00104:165:C29AHACXX:8:2201:5505:91060,HWI-D00104:165:C29AHACXX:8:2307:18083:3791,HWI-D00104:165:C29AHACXX:8:1103:19666:79453,HWI-D00104:165:C29AHACXX:8:1203:3600:37429,HWI-D00104:165:C29AHACXX:8:2203:17398:32560,HWI-D00104:165:C29AHACXX:8:1201:5394:17277,HWI-D00104:165:C29AHACXX:8:2303:8521:92063,HWI-D00104:165:C29AHACXX:8:2204:20043:37804,HWI-D00104:165:C29AHACXX:8:1105:19221:10140,HWI-D00104:165:C29AHACXX:8:1107:18611:29678,HWI-D00104:165:C29AHACXX:8:1202:13440:55288,HWI-D00104:165:C29AHACXX:8:2103:19182:89922,HWI-D00104:165:C29AHACXX:8:1206:16887:87694,HWI-D00104:165:C29AHACXX:8:1205:14299:59558,HWI-D00104:165:C29AHACXX:8:1106:6280:61238,HWI-D00104:165:C29AHACXX:8:2206:10050:59996,HWI-D00104:165:C29AHACXX:8:1201:12661:85216,HWI-D00104:165:C29AHACXX:8:1202:12432:40510,HWI-D00104:165:C29AHACXX:8:2204:4243:51646,HWI-D00104:165:C29AHACXX:8:2108:8574:14337,HWI-D00104:165:C29AHACXX:8:1205:14482:50982,HWI-D00104:165:C29AHACXX:8:2108:16123:55810,HWI-D00104:165:C29AHACXX:8:1301:14078:82304,HWI-D00104:165:C29AHACXX:8:2303:17318:28847,HWI-D00104:165:C29AHACXX:8:2303:10771:45077,HWI-D00104:165:C29AHACXX:8:2304:19086:13266,HWI-D00104:165:C29AHACXX:8:1306:5236:71748,HWI-D00104:165:C29AHACXX:8:2306:7045:33917,HWI-D00104:165:C29AHACXX:8:2202:6917:35782,HWI-D00104:165:C29AHACXX:8:1304:19802:40860,HWI-D00104:165:C29AHACXX:8:2301:2223:40437,HWI-D00104:165:C29AHACXX:8:1301:1409:3266,HWI-D00104:165:C29AHACXX:8:1201:19620:3655,HWI-D00104:165:C29AHACXX:8:1103:8036:63550,HWI-D00104:165:C29AHACXX:8:2302:8941:25484,HWI-D00104:165:C29AHACXX:8:1206:6543:40284;sequence=TATACATGATTAACATTAAATTACTG;start=184692;subtype=IES;support_ref=6;support_variant=38;type=IES;
scaffold51_119_with_IES	MILORD	internal_eliminated_sequence	185238	185291	.	.	.	ID=MILORD.119.185238.185291;Name=MILORD.119.185238.185291;bounded_by_ta=TRUE;common_boundary=Both;end=185291;ies_id=IESPGM.PTET51.1.119.175373;ies_left_dist=0;ies_min_dist=0;ies_right_dist=0;junction_seq=tcttttctgcaatgcTAttatttcattacttt;read_names=HWI-D00104:165:C29AHACXX:8:2102:18388:12353,HWI-D00104:165:C29AHACXX:8:1202:8667:39515,HWI-D00104:165:C29AHACXX:8:1205:2945:46200,HWI-D00104:165:C29AHACXX:8:1105:11156:93219,HWI-D00104:165:C29AHACXX:8:2104:15041:94697,HWI-D00104:165:C29AHACXX:8:2305:2601:9825,HWI-D00104:165:C29AHACXX:8:2204:3454:35832,HWI-D00104:165:C29AHACXX:8:1307:16805:46035,HWI-D00104:165:C29AHACXX:8:2303:10877:15677,HWI-D00104:165:C29AHACXX:8:1206:13836:42310,HWI-D00104:165:C29AHACXX:8:2202:7661:4174,HWI-D00104:165:C29AHACXX:8:1205:4662:43496,HWI-D00104:165:C29AHACXX:8:1309:9477:68776;sequence=TACACTTACTATAGATTATCAATATTGATTCCCATTCAATTTCCAAAATAACTG;start=185238;subtype=IES;support_ref=10;support_variant=13;type=IES;
scaffold51_119_with_IES	MILORD	internal_eliminated_sequence	185621	185666	.	.	.	ID=MILORD.119.185621.185666;Name=MILORD.119.185621.185666;bounded_by_ta=TRUE;common_boundary=Both;end=185666;ies_id=IESPGM.PTET51.1.119.175702;ies_left_dist=0;ies_min_dist=0;ies_right_dist=0;junction_seq=atctattattgtaacTAactcttatttctcct;read_names=HWI-D00104:165:C29AHACXX:8:2306:11549:52460,HWI-D00104:165:C29AHACXX:8:2101:2114:71008,HWI-D00104:165:C29AHACXX:8:2204:3566:6044,HWI-D00104:165:C29AHACXX:8:1206:8349:9706,HWI-D00104:165:C29AHACXX:8:2301:6237:84164,HWI-D00104:165:C29AHACXX:8:1106:18831:32381,HWI-D00104:165:C29AHACXX:8:2303:18031:74250,HWI-D00104:165:C29AHACXX:8:1204:4254:22624;sequence=TATGCTTGATTCATTCATTTATCTCTTCATATTCTTAAATTCCCTA;start=185621;subtype=IES;support_ref=14;support_variant=8;type=IES;
scaffold51_119_with_IES	MILORD	internal_eliminated_sequence	188136	188192	.	.	.	ID=MILORD.119.188136.188192;Name=MILORD.119.188136.188192;bounded_by_ta=TRUE;common_boundary=Both;end=188192;ies_id=IESPGM.PTET51.1.119.178171;ies_left_dist=0;ies_min_dist=0;ies_right_dist=0;junction_seq=aacattttgattaatTAacagaaaataatatt;read_names=HWI-D00104:165:C29AHACXX:8:2102:19680:100274,HWI-D00104:165:C29AHACXX:8:2306:17410:64391,HWI-D00104:165:C29AHACXX:8:2306:14123:13581,HWI-D00104:165:C29AHACXX:8:1203:18452:91602,HWI-D00104:165:C29AHACXX:8:1203:20277:8175,HWI-D00104:165:C29AHACXX:8:1206:18258:82960,HWI-D00104:165:C29AHACXX:8:2104:4569:39568,HWI-D00104:165:C29AHACXX:8:1202:20885:65307,HWI-D00104:165:C29AHACXX:8:1203:7947:59393,HWI-D00104:165:C29AHACXX:8:2301:6990:4390,HWI-D00104:165:C29AHACXX:8:2202:13915:70812,HWI-D00104:165:C29AHACXX:8:2203:12897:14352,HWI-D00104:165:C29AHACXX:8:1108:17094:77589,HWI-D00104:165:C29AHACXX:8:2103:2742:60693,HWI-D00104:165:C29AHACXX:8:2103:3906:41067,HWI-D00104:165:C29AHACXX:8:2308:19818:74573,HWI-D00104:165:C29AHACXX:8:2207:11002:19322,HWI-D00104:165:C29AHACXX:8:1204:8370:83730,HWI-D00104:165:C29AHACXX:8:1103:1705:10844,HWI-D00104:165:C29AHACXX:8:1105:14035:12256,HWI-D00104:165:C29AHACXX:8:1306:20534:81953,HWI-D00104:165:C29AHACXX:8:1101:7392:34023,HWI-D00104:165:C29AHACXX:8:1201:11760:31936,HWI-D00104:165:C29AHACXX:8:2108:6308:22155,HWI-D00104:165:C29AHACXX:8:1205:13796:39060,HWI-D00104:165:C29AHACXX:8:2207:4620:57491,HWI-D00104:165:C29AHACXX:8:1203:14932:75193,HWI-D00104:165:C29AHACXX:8:1102:1663:15768,HWI-D00104:165:C29AHACXX:8:1203:4003:46910,HWI-D00104:165:C29AHACXX:8:2302:7322:21057,HWI-D00104:165:C29AHACXX:8:1102:13962:57639,HWI-D00104:165:C29AHACXX:8:1309:4532:70327,HWI-D00104:165:C29AHACXX:8:2207:4682:82852,HWI-D00104:165:C29AHACXX:8:2201:2021:72376,HWI-D00104:165:C29AHACXX:8:2207:17657:92616,HWI-D00104:165:C29AHACXX:8:2205:14215:39596,HWI-D00104:165:C29AHACXX:8:1203:18766:47672,HWI-D00104:165:C29AHACXX:8:2102:20356:64026;sequence=TACTGTGTTTTCAGATTTTAATTAATCTTAAAGCCTTTTTGATATAGATATACACAA;start=188136;subtype=IES;support_ref=44;support_variant=38;type=IES;
scaffold51_119_with_IES	MILORD	internal_eliminated_sequence	188785	189772	.	.	.	ID=MILORD.119.188785.189772;Name=MILORD.119.188785.189772;bounded_by_ta=TRUE;common_boundary=None;end=189772;ies_id=IESPGM.PTET51.1.119.179301;ies_left_dist=853;ies_min_dist=3;ies_right_dist=-3;junction_seq=gaggatgggaatgacTAcaaggatttgattaa;read_names=HWI-D00104:165:C29AHACXX:8:2307:16523:87956;sequence=TAAAATATAATAAATAATTTTATTAATTTCATTTCATATCCTTATCGTTGTGTTTTGTATATTTCTATATTATCAAACATTTAAATTACCTACAGCAACCCTTTTTAGATGGAAGATTCAAAATCAACTTTTCTGATTTTCACAGACTCAGGATGAACATTAACTAATATTTTATTTTTTTATAATCCATTCAAATTAGTTCCATTTAAAGACACAACTACTCGTTCACAATATTCCAGATCTTTCAATACAAATACCATGCAGCCAACATTTTCAATTTCAATAATTGTTTTCTAGCCTTCAATGATACAATAAAATGGATTTAATTTCTCTAAAGATATCAAAATTAAATCTAAATTAATAATTTTAAATATAAAGGAATAGATTTCTATATTAAATCTGTACATTAGTTTTATTCCATATTCAAAGTATAGCAAATAATCTTTTCTATTTGACTTCCATTTAAATTATCATCTAATCCTCTTATGATGACTGCTGCAAATTCTTAATTATTTTTTATCAATTATGCACAACTAAACTTGTATTATCTATAATAATTTTATGTATTTTCGAATATACTATTAGTATTTGTCAATTAGTGTATAGTTTTAAAGGATAAATTCTTATCTAAATTTTTACAATTTTATAATAATTTTTATAACAGTTCATCAAATATCAAATAAGATTAGTATATGCTTTAGCTTATTTAATTAACAATATAGTGATGAATTAAATTTCTAAAAACTAAACTTAATTTCATAGTAACCAAAAATTGATTTAGCAATCTTAGAGTTTGACTTATTCACAAATTAATTTAAAACAATTAATGGTTAGTCGGTTTTCAAATAAAATATAATATTAAGAAAACAAAAATTAATCTTATTTTCAAAGAATATATTATTAATATAATATAAGATAAAGTATTAGATTAATATGCTTTATTAATTGTATTTAATTTGAAAATGTAGATTGTTTTGAATGATAATAA;start=188785;subtype=EXTERNAL;support_ref=111;support_variant=1;type=ALTERNATIVE;
scaffold51_119_with_IES	MILORD	internal_eliminated_sequence	189092	189186	.	.	.	ID=MILORD.119.189092.189186;Name=MILORD.119.189092.189186;bounded_by_ta=TRUE;common_boundary=Both;end=189186;ies_id=IESPGM.PTET51.1.119.179070;ies_left_dist=0;ies_min_dist=0;ies_right_dist=0;junction_seq=tctagccttcaatgaTAcattagttttattcc;read_names=HWI-D00104:165:C29AHACXX:8:1303:8268:11849,HWI-D00104:165:C29AHACXX:8:1203:5755:28047,HWI-D00104:165:C29AHACXX:8:1103:3897:30788,HWI-D00104:165:C29AHACXX:8:1302:1755:96532,HWI-D00104:165:C29AHACXX:8:2301:7602:27018,HWI-D00104:165:C29AHACXX:8:2108:10244:64490,HWI-D00104:165:C29AHACXX:8:2105:18992:72462,HWI-D00104:165:C29AHACXX:8:1307:14837:23217,HWI-D00104:165:C29AHACXX:8:2209:2469:21196,HWI-D00104:165:C29AHACXX:8:1305:14780:7052,HWI-D00104:165:C29AHACXX:8:1103:9578:29487,HWI-D00104:165:C29AHACXX:8:2304:1837:63884,HWI-D00104:165:C29AHACXX:8:1306:4693:38409,HWI-D00104:165:C29AHACXX:8:1302:15653:33706,HWI-D00104:165:C29AHACXX:8:2305:6206:47944,HWI-D00104:165:C29AHACXX:8:2101:20912:24156,HWI-D00104:165:C29AHACXX:8:1206:19206:11129,HWI-D00104:165:C29AHACXX:8:1106:17444:60666,HWI-D00104:165:C29AHACXX:8:1301:13825:17377,HWI-D00104:165:C29AHACXX:8:2205:16583:67025,HWI-D00104:165:C29AHACXX:8:1101:2972:70989,HWI-D00104:165:C29AHACXX:8:1304:10137:82697,HWI-D00104:165:C29AHACXX:8:1104:2557:72341,HWI-D00104:165:C29AHACXX:8:1201:15088:12407,HWI-D00104:165:C29AHACXX:8:1205:15081:46505,HWI-D00104:165:C29AHACXX:8:1203:4073:72433,HWI-D00104:165:C29AHACXX:8:1104:19528:52434,HWI-D00104:165:C29AHACXX:8:1309:15455:15842,HWI-D00104:165:C29AHACXX:8:2204:5698:76961,HWI-D00104:165:C29AHACXX:8:2201:16372:24522;sequence=TACAATAAAATGGATTTAATTTCTCTAAAGATATCAAAATTAAATCTAAATTAATAATTTTAAATATAAAGGAATAGATTTCTATATTAAATCTG;start=189092;subtype=IES;support_ref=10;support_variant=30;type=IES;
scaffold51_119_with_IES	MILORD	internal_eliminated_sequence	189327	189546	.	.	.	ID=MILORD.119.189327.189546;Name=MILORD.119.189327.189546;bounded_by_ta=TRUE;common_boundary=Both;end=189546;ies_id=IESPGM.PTET51.1.119.179210;ies_left_dist=0;ies_min_dist=0;ies_right_dist=0;junction_seq=gcacaactaaacttgTAaccaaaaattgattt;read_names=HWI-D00104:165:C29AHACXX:8:1307:8237:72972,HWI-D00104:165:C29AHACXX:8:2205:8773:84161,HWI-D00104:165:C29AHACXX:8:1107:2176:71387,HWI-D00104:165:C29AHACXX:8:1305:12989:6499,HWI-D00104:165:C29AHACXX:8:2201:9952:44031,HWI-D00104:165:C29AHACXX:8:1309:8887:48611,HWI-D00104:165:C29AHACXX:8:2104:10232:31744,HWI-D00104:165:C29AHACXX:8:1106:16202:78232,HWI-D00104:165:C29AHACXX:8:2103:1675:10423,HWI-D00104:165:C29AHACXX:8:1204:5498:20496,HWI-D00104:165:C29AHACXX:8:1301:6453:5574,HWI-D00104:165:C29AHACXX:8:1304:4181:47316,HWI-D00104:165:C29AHACXX:8:2105:12842:94612,HWI-D00104:165:C29AHACXX:8:1306:8336:81815,HWI-D00104:165:C29AHACXX:8:1104:8495:68705,HWI-D00104:165:C29AHACXX:8:2202:11159:58497,HWI-D00104:165:C29AHACXX:8:2102:9926:8994,HWI-D00104:165:C29AHACXX:8:2307:10820:31854,HWI-D00104:165:C29AHACXX:8:1306:20446:11263;sequence=TATTATCTATAATAATTTTATGTATTTTCGAATATACTATTAGTATTTGTCAATTAGTGTATAGTTTTAAAGGATAAATTCTTATCTAAATTTTTACAATTTTATAATAATTTTTATAACAGTTCATCAAATATCAAATAAGATTAGTATATGCTTTAGCTTATTTAATTAACAATATAGTGATGAATTAAATTTCTAAAAACTAAACTTAATTTCATAG;start=189327;subtype=IES;support_ref=12;support_variant=19;type=IES;
scaffold51_119_with_IES	MILORD	internal_eliminated_sequence	189327	189772	.	.	.	ID=MILORD.119.189327.189772;Name=MILORD.119.189327.189772;bounded_by_ta=TRUE;common_boundary=LEFT;end=189772;ies_id=IESPGM.PTET51.1.119.179210;ies_left_dist=0;ies_min_dist=0;ies_right_dist=-226;junction_seq=gcacaactaaacttgTAcaaggatttgattaa;read_names=HWI-D00104:165:C29AHACXX:8:2202:13679:55099;sequence=TATTATCTATAATAATTTTATGTATTTTCGAATATACTATTAGTATTTGTCAATTAGTGTATAGTTTTAAAGGATAAATTCTTATCTAAATTTTTACAATTTTATAATAATTTTTATAACAGTTCATCAAATATCAAATAAGATTAGTATATGCTTTAGCTTATTTAATTAACAATATAGTGATGAATTAAATTTCTAAAAACTAAACTTAATTTCATAGTAACCAAAAATTGATTTAGCAATCTTAGAGTTTGACTTATTCACAAATTAATTTAAAACAATTAATGGTTAGTCGGTTTTCAAATAAAATATAATATTAAGAAAACAAAAATTAATCTTATTTTCAAAGAATATATTATTAATATAATATAAGATAAAGTATTAGATTAATATGCTTTATTAATTGTATTTAATTTGAAAATGTAGATTGTTTTGAATGATAATAA;start=189327;subtype=PARTIAL_EXTERNAL;support_ref=6;support_variant=1;type=ALTERNATIVE;
scaffold51_119_with_IES	MILORD	internal_eliminated_sequence	189638	189769	.	.	.	ID=MILORD.119.189638.189769;Name=MILORD.119.189638.189769;bounded_by_ta=TRUE;common_boundary=Both;end=189769;ies_id=IESPGM.PTET51.1.119.179301;ies_left_dist=0;ies_min_dist=0;ies_right_dist=0;junction_seq=ttttcaaataaaataTAatacaaggatttgat;read_names=HWI-D00104:165:C29AHACXX:8:1301:1840:87088,HWI-D00104:165:C29AHACXX:8:2301:15042:71479,HWI-D00104:165:C29AHACXX:8:2206:9161:85729,HWI-D00104:165:C29AHACXX:8:2305:15722:96318,HWI-D00104:165:C29AHACXX:8:2304:1810:25851,HWI-D00104:165:C29AHACXX:8:1305:6534:77834,HWI-D00104:165:C29AHACXX:8:2105:12929:61887,HWI-D00104:165:C29AHACXX:8:1307:13931:85297,HWI-D00104:165:C29AHACXX:8:2201:11271:95583,HWI-D00104:165:C29AHACXX:8:1106:4637:7639,HWI-D00104:165:C29AHACXX:8:2201:14600:56305,HWI-D00104:165:C29AHACXX:8:1206:9804:70965,HWI-D00104:165:C29AHACXX:8:2305:16351:59800,HWI-D00104:165:C29AHACXX:8:2301:12631:25030,HWI-D00104:165:C29AHACXX:8:1302:2712:18221,HWI-D00104:165:C29AHACXX:8:1303:11254:24755,HWI-D00104:165:C29AHACXX:8:1107:11388:91056,HWI-D00104:165:C29AHACXX:8:1301:13447:65634,HWI-D00104:165:C29AHACXX:8:1101:8940:79353,HWI-D00104:165:C29AHACXX:8:2102:16496:75511,HWI-D00104:165:C29AHACXX:8:1101:4234:49230,HWI-D00104:165:C29AHACXX:8:2305:2523:61361,HWI-D00104:165:C29AHACXX:8:2108:14677:43078,HWI-D00104:165:C29AHACXX:8:2202:9496:100785,HWI-D00104:165:C29AHACXX:8:1106:15877:71239;sequence=TAATATTAAGAAAACAAAAATTAATCTTATTTTCAAAGAATATATTATTAATATAATATAAGATAAAGTATTAGATTAATATGCTTTATTAATTGTATTTAATTTGAAAATGTAGATTGTTTTGAATGATAA;start=189638;subtype=IES;support_ref=2;support_variant=25;type=IES;
scaffold51_119_with_IES	MILORD	internal_eliminated_sequence	190604	190662	.	.	.	ID=MILORD.119.190604.190662;Name=MILORD.119.190604.190662;bounded_by_ta=TRUE;common_boundary=LEFT;end=190662;ies_id=IESPGM.PTET51.1.119.180135;ies_left_dist=0;ies_min_dist=0;ies_right_dist=9;junction_seq=tgcaaatatttatgcTAtcaactgtattaata;read_names=HWI-D00104:165:C29AHACXX:8:1307:6701:19399;sequence=TACGGTTGAACTGATTTTTATTTAATTGATTGATTGTAATATTTAGATATTGAATAGTG;start=190604;subtype=PARTIAL_INTERNAL;support_ref=1;support_variant=1;type=ALTERNATIVE;
scaffold51_119_with_IES	MILORD	internal_eliminated_sequence	190604	190671	.	.	.	ID=MILORD.119.190604.190671;Name=MILORD.119.190604.190671;bounded_by_ta=TRUE;common_boundary=Both;end=190671;ies_id=IESPGM.PTET51.1.119.180135;ies_left_dist=0;ies_min_dist=0;ies_right_dist=0;junction_seq=tgcaaatatttatgcTAttaataaatttgatt;read_names=HWI-D00104:165:C29AHACXX:8:2302:14644:39976,HWI-D00104:165:C29AHACXX:8:2101:9186:51604,HWI-D00104:165:C29AHACXX:8:1202:6729:16210,HWI-D00104:165:C29AHACXX:8:1202:19198:49113,HWI-D00104:165:C29AHACXX:8:2303:11839:80473,HWI-D00104:165:C29AHACXX:8:2202:20827:75040,HWI-D00104:165:C29AHACXX:8:1205:8477:18277,HWI-D00104:165:C29AHACXX:8:2101:5743:4855,HWI-D00104:165:C29AHACXX:8:2203:10854:53780,HWI-D00104:165:C29AHACXX:8:1202:6825:49686;sequence=TACGGTTGAACTGATTTTTATTTAATTGATTGATTGTAATATTTAGATATTGAATAGTGTATCAACTG;start=190604;subtype=IES;support_ref=2;support_variant=10;type=IES;
scaffold51_119_with_IES	MILORD	internal_eliminated_sequence	191037	191145	.	.	.	ID=MILORD.119.191037.191145;Name=MILORD.119.191037.191145;bounded_by_ta=TRUE;common_boundary=Both;end=191145;ies_id=IESPGM.PTET51.1.119.180500;ies_left_dist=0;ies_min_dist=0;ies_right_dist=0;junction_seq=tgtaatcagtttaagTAcataatgttatgata;read_names=HWI-D00104:165:C29AHACXX:8:1206:10619:79686,HWI-D00104:165:C29AHACXX:8:2207:9162:94818,HWI-D00104:165:C29AHACXX:8:2103:12793:71621,HWI-D00104:165:C29AHACXX:8:1203:15657:78777,HWI-D00104:165:C29AHACXX:8:1303:16834:74560,HWI-D00104:165:C29AHACXX:8:2303:13414:34853,HWI-D00104:165:C29AHACXX:8:1307:11346:26453,HWI-D00104:165:C29AHACXX:8:2201:17272:70622,HWI-D00104:165:C29AHACXX:8:1101:3064:3734,HWI-D00104:165:C29AHACXX:8:1108:2888:75223,HWI-D00104:165:C29AHACXX:8:1102:10409:69899,HWI-D00104:165:C29AHACXX:8:1105:9052:27075,HWI-D00104:165:C29AHACXX:8:1301:7928:43518,HWI-D00104:165:C29AHACXX:8:1101:14573:29887,HWI-D00104:165:C29AHACXX:8:2207:16325:73272,HWI-D00104:165:C29AHACXX:8:1201:13585:98371,HWI-D00104:165:C29AHACXX:8:1306:14806:53630,HWI-D00104:165:C29AHACXX:8:1203:3818:84086,HWI-D00104:165:C29AHACXX:8:1203:12473:39740,HWI-D00104:165:C29AHACXX:8:1203:2176:65401,HWI-D00104:165:C29AHACXX:8:1204:16716:18059,HWI-D00104:165:C29AHACXX:8:1202:14762:92046,HWI-D00104:165:C29AHACXX:8:1206:18668:76961,HWI-D00104:165:C29AHACXX:8:1102:4657:31806,HWI-D00104:165:C29AHACXX:8:2306:11782:73455,HWI-D00104:165:C29AHACXX:8:1202:19260:12225,HWI-D00104:165:C29AHACXX:8:1202:8724:59099,HWI-D00104:165:C29AHACXX:8:2206:18086:36299,HWI-D00104:165:C29AHACXX:8:1304:5172:73864,HWI-D00104:165:C29AHACXX:8:1201:13938:78837,HWI-D00104:165:C29AHACXX:8:1304:11334:45479,HWI-D00104:165:C29AHACXX:8:2301:15388:27829,HWI-D00104:165:C29AHACXX:8:1307:18475:94363,HWI-D00104:165:C29AHACXX:8:1105:13228:21987,HWI-D00104:165:C29AHACXX:8:2203:3867:78876,HWI-D00104:165:C29AHACXX:8:2308:1818:57875,HWI-D00104:165:C29AHACXX:8:1205:5127:43521,HWI-D00104:165:C29AHACXX:8:1203:4512:4861,HWI-D00104:165:C29AHACXX:8:2206:20398:5087,HWI-D00104:165:C29AHACXX:8:1301:11507:93252,HWI-D00104:165:C29AHACXX:8:2204:9155:56524,HWI-D00104:165:C29AHACXX:8:1108:12225:45196,HWI-D00104:165:C29AHACXX:8:1107:16280:93679,HWI-D00104:165:C29AHACXX:8:1307:15753:87414,HWI-D00104:165:C29AHACXX:8:1201:7856:9668,HWI-D00104:165:C29AHACXX:8:2209:20123:100810,HWI-D00104:165:C29AHACXX:8:1101:16791:69294,HWI-D00104:165:C29AHACXX:8:2304:5949:65357,HWI-D00104:165:C29AHACXX:8:1106:2230:20066,HWI-D00104:165:C29AHACXX:8:2207:16891:19060,HWI-D00104:165:C29AHACXX:8:1303:7914:69650,HWI-D00104:165:C29AHACXX:8:1203:3473:39913,HWI-D00104:165:C29AHACXX:8:1302:7803:50464,HWI-D00104:165:C29AHACXX:8:2207:11867:8866,HWI-D00104:165:C29AHACXX:8:2308:8311:3842,HWI-D00104:165:C29AHACXX:8:2308:2922:57563,HWI-D00104:165:C29AHACXX:8:2108:18645:84787,HWI-D00104:165:C29AHACXX:8:1201:1530:22372;sequence=TATTGTTAATTCAGAATAAAGTAAATTATTCTTGGATATCTAAAATAATTAAATGTATTTTTAATATTGAAAATCACTAATAATTTAAATAGAAATGGTGGCTGATTAA;start=191037;subtype=IES;support_ref=2;support_variant=58;type=IES;
scaffold51_119_with_IES	MILORD	internal_eliminated_sequence	191955	191982	.	.	.	ID=MILORD.119.191955.191982;Name=MILORD.119.191955.191982;bounded_by_ta=TRUE;common_boundary=Both;end=191982;ies_id=IESPGM.PTET51.1.119.181309;ies_left_dist=0;ies_min_dist=0;ies_right_dist=0;junction_seq=tcttaggtttgtaggTAcattgtgagcgaatg;read_names=HWI-D00104:165:C29AHACXX:8:1203:6245:67629,HWI-D00104:165:C29AHACXX:8:2207:17618:86206,HWI-D00104:165:C29AHACXX:8:1304:20168:21818,HWI-D00104:165:C29AHACXX:8:1103:3273:15458,HWI-D00104:165:C29AHACXX:8:1101:9204:16791,HWI-D00104:165:C29AHACXX:8:1205:20248:61027,HWI-D00104:165:C29AHACXX:8:1306:14885:7072,HWI-D00104:165:C29AHACXX:8:2102:14025:16111,HWI-D00104:165:C29AHACXX:8:2201:7699:25723,HWI-D00104:165:C29AHACXX:8:1204:20491:15619,HWI-D00104:165:C29AHACXX:8:2203:14771:11568,HWI-D00104:165:C29AHACXX:8:2203:7060:55107,HWI-D00104:165:C29AHACXX:8:2301:11626:37742,HWI-D00104:165:C29AHACXX:8:1106:5770:34481,HWI-D00104:165:C29AHACXX:8:2104:3309:4757,HWI-D00104:165:C29AHACXX:8:1108:19565:87554,HWI-D00104:165:C29AHACXX:8:1103:6482:67357,HWI-D00104:165:C29AHACXX:8:2201:17142:50083,HWI-D00104:165:C29AHACXX:8:2101:20467:62171,HWI-D00104:165:C29AHACXX:8:1204:20625:10734,HWI-D00104:165:C29AHACXX:8:2305:9673:34326,HWI-D00104:165:C29AHACXX:8:2307:15462:22808,HWI-D00104:165:C29AHACXX:8:2108:14077:91937,HWI-D00104:165:C29AHACXX:8:2206:5670:35662,HWI-D00104:165:C29AHACXX:8:1305:7426:96167,HWI-D00104:165:C29AHACXX:8:1101:20596:31753,HWI-D00104:165:C29AHACXX:8:2308:16888:56468,HWI-D00104:165:C29AHACXX:8:2306:11765:39664,HWI-D00104:165:C29AHACXX:8:2103:10851:80555,HWI-D00104:165:C29AHACXX:8:1204:7201:7098,HWI-D00104:165:C29AHACXX:8:1103:3755:90769,HWI-D00104:165:C29AHACXX:8:2301:6962:36269,HWI-D00104:165:C29AHACXX:8:2104:2961:47175,HWI-D00104:165:C29AHACXX:8:2108:16420:73569,HWI-D00104:165:C29AHACXX:8:1203:15459:22090,HWI-D00104:165:C29AHACXX:8:1301:5640:51848,HWI-D00104:165:C29AHACXX:8:1108:18261:34434,HWI-D00104:165:C29AHACXX:8:1203:2490:90011,HWI-D00104:165:C29AHACXX:8:1202:16441:44544,HWI-D00104:165:C29AHACXX:8:1106:4694:32367,HWI-D00104:165:C29AHACXX:8:2209:2849:91610;sequence=TACAATGGTGAGATCTCATTTCCAACTG;start=191955;subtype=IES;support_ref=9;support_variant=41;type=IES;
scaffold51_119_with_IES	MILORD	internal_eliminated_sequence	192969	193023	.	.	.	ID=MILORD.119.192969.193023;Name=MILORD.119.192969.193023;bounded_by_ta=TRUE;common_boundary=Both;end=193023;ies_id=IESPGM.PTET51.1.119.182295;ies_left_dist=0;ies_min_dist=0;ies_right_dist=0;junction_seq=aaataagataagttgTAcctagttatggaatt;read_names=HWI-D00104:165:C29AHACXX:8:2207:12517:43658,HWI-D00104:165:C29AHACXX:8:2201:13486:53536,HWI-D00104:165:C29AHACXX:8:2105:4343:80131,HWI-D00104:165:C29AHACXX:8:2302:5862:18392,HWI-D00104:165:C29AHACXX:8:1203:4206:29832,HWI-D00104:165:C29AHACXX:8:2301:19071:65682,HWI-D00104:165:C29AHACXX:8:1303:17505:93935,HWI-D00104:165:C29AHACXX:8:2207:14491:86966,HWI-D00104:165:C29AHACXX:8:2201:18766:73742,HWI-D00104:165:C29AHACXX:8:1204:13491:9524,HWI-D00104:165:C29AHACXX:8:2203:9823:87504,HWI-D00104:165:C29AHACXX:8:1203:19733:29781,HWI-D00104:165:C29AHACXX:8:1301:3257:3958,HWI-D00104:165:C29AHACXX:8:1105:16902:99225,HWI-D00104:165:C29AHACXX:8:2205:15305:71252,HWI-D00104:165:C29AHACXX:8:2202:8583:58803,HWI-D00104:165:C29AHACXX:8:1107:14297:16920,HWI-D00104:165:C29AHACXX:8:2104:11320:72309,HWI-D00104:165:C29AHACXX:8:1302:12497:21073,HWI-D00104:165:C29AHACXX:8:1206:11865:42649,HWI-D00104:165:C29AHACXX:8:1104:15146:60768,HWI-D00104:165:C29AHACXX:8:1105:12422:56280,HWI-D00104:165:C29AHACXX:8:2203:1664:47324,HWI-D00104:165:C29AHACXX:8:1106:6488:38843,HWI-D00104:165:C29AHACXX:8:1306:3731:22508,HWI-D00104:165:C29AHACXX:8:1201:20422:7629,HWI-D00104:165:C29AHACXX:8:1206:4769:50758,HWI-D00104:165:C29AHACXX:8:1203:20886:3654,HWI-D00104:165:C29AHACXX:8:1103:7699:47358;sequence=TACACTTGTATTTATATATATATCTATTTATCTAATGATATCCTATCTACTACTG;start=192969;subtype=IES;support_ref=6;support_variant=29;type=IES;
scaffold51_119_with_IES	MILORD	internal_eliminated_sequence	194162	194199	.	.	.	ID=MILORD.119.194162.194199;Name=MILORD.119.194162.194199;bounded_by_ta=TRUE;common_boundary=Both;end=194199;ies_id=IESPGM.PTET51.1.119.183433;ies_left_dist=0;ies_min_dist=0;ies_right_dist=0;junction_seq=attcacatcataattTActtctttttatttat;read_names=HWI-D00104:165:C29AHACXX:8:1104:11403:44482,HWI-D00104:165:C29AHACXX:8:2209:12591:24246,HWI-D00104:165:C29AHACXX:8:2204:8992:18095,HWI-D00104:165:C29AHACXX:8:1304:19748:82769,HWI-D00104:165:C29AHACXX:8:1102:20519:79422,HWI-D00104:165:C29AHACXX:8:1306:2794:2217,HWI-D00104:165:C29AHACXX:8:1103:19347:21302,HWI-D00104:165:C29AHACXX:8:1206:6402:30046,HWI-D00104:165:C29AHACXX:8:2303:20386:16783,HWI-D00104:165:C29AHACXX:8:2102:13759:80464,HWI-D00104:165:C29AHACXX:8:2306:5762:31554,HWI-D00104:165:C29AHACXX:8:2305:3452:69234,HWI-D00104:165:C29AHACXX:8:2202:14853:58750,HWI-D00104:165:C29AHACXX:8:1105:19460:94789,HWI-D00104:165:C29AHACXX:8:1107:7499:42435,HWI-D00104:165:C29AHACXX:8:1101:4619:98888,HWI-D00104:165:C29AHACXX:8:2104:3345:52919,HWI-D00104:165:C29AHACXX:8:2205:15006:46208,HWI-D00104:165:C29AHACXX:8:2108:17959:98775;sequence=TATAGTTAGATTTGCATTAATCCAATAGAAATTGACTG;start=194162;subtype=IES;support_ref=2;support_variant=19;type=IES;
scaffold51_119_with_IES	MILORD	internal_eliminated_sequence	197313	197371	.	.	.	ID=MILORD.119.197313.197371;Name=MILORD.119.197313.197371;bounded_by_ta=TRUE;common_boundary=Both;end=197371;ies_id=IESPGM.PTET51.1.119.186546;ies_left_dist=0;ies_min_dist=0;ies_right_dist=0;junction_seq=agttttataagtagaTAtcattcaatctaata;read_names=HWI-D00104:165:C29AHACXX:8:1102:8925:8327,HWI-D00104:165:C29AHACXX:8:2102:13137:86411,HWI-D00104:165:C29AHACXX:8:1101:7257:70291,HWI-D00104:165:C29AHACXX:8:1104:7895:43459,HWI-D00104:165:C29AHACXX:8:2209:11267:26161,HWI-D00104:165:C29AHACXX:8:1104:20459:7766,HWI-D00104:165:C29AHACXX:8:2206:8897:6829,HWI-D00104:165:C29AHACXX:8:1309:18384:17469,HWI-D00104:165:C29AHACXX:8:1206:4363:97488,HWI-D00104:165:C29AHACXX:8:1107:19239:75729,HWI-D00104:165:C29AHACXX:8:1105:20995:98826,HWI-D00104:165:C29AHACXX:8:2302:20220:44270,HWI-D00104:165:C29AHACXX:8:2202:20798:8836,HWI-D00104:165:C29AHACXX:8:1303:9660:77425,HWI-D00104:165:C29AHACXX:8:1201:15659:72048,HWI-D00104:165:C29AHACXX:8:1204:15364:67096,HWI-D00104:165:C29AHACXX:8:2307:18528:53138,HWI-D00104:165:C29AHACXX:8:1108:19416:53395,HWI-D00104:165:C29AHACXX:8:2302:16518:96402,HWI-D00104:165:C29AHACXX:8:1201:12457:100052,HWI-D00104:165:C29AHACXX:8:1101:20474:90482,HWI-D00104:165:C29AHACXX:8:1204:5260:46456,HWI-D00104:165:C29AHACXX:8:2302:8412:7752,HWI-D00104:165:C29AHACXX:8:1204:2268:20558,HWI-D00104:165:C29AHACXX:8:1107:1983:90164,HWI-D00104:165:C29AHACXX:8:1205:7388:56259,HWI-D00104:165:C29AHACXX:8:2306:8132:46888,HWI-D00104:165:C29AHACXX:8:2307:20239:36474,HWI-D00104:165:C29AHACXX:8:1103:13384:53912,HWI-D00104:165:C29AHACXX:8:1305:12345:43733;sequence=TACAGTGTTTAAGAAAATGCAATATAGAATCATAATTCAAAAATATAGAGGAGTGTCTG;start=197313;subtype=IES;support_ref=16;support_variant=30;type=IES;
scaffold51_119_with_IES	MILORD	internal_eliminated_sequence	202345	202411	.	.	.	ID=MILORD.119.202345.202411;Name=MILORD.119.202345.202411;bounded_by_ta=TRUE;common_boundary=Both;end=202411;ies_id=IESPGM.PTET51.1.119.191519;ies_left_dist=0;ies_min_dist=0;ies_right_dist=0;junction_seq=ttacatttattcaatTAccaaccaatagataa;read_names=HWI-D00104:165:C29AHACXX:8:2306:12666:67995,HWI-D00104:165:C29AHACXX:8:1306:17433:45755,HWI-D00104:165:C29AHACXX:8:2206:19585:37546,HWI-D00104:165:C29AHACXX:8:1206:2292:16544,HWI-D00104:165:C29AHACXX:8:2301:11570:94904,HWI-D00104:165:C29AHACXX:8:1205:17071:21058,HWI-D00104:165:C29AHACXX:8:2206:12547:75527,HWI-D00104:165:C29AHACXX:8:2103:16920:71860,HWI-D00104:165:C29AHACXX:8:2301:16910:17288,HWI-D00104:165:C29AHACXX:8:1105:12995:41042,HWI-D00104:165:C29AHACXX:8:2104:14810:55359,HWI-D00104:165:C29AHACXX:8:2108:11288:7002,HWI-D00104:165:C29AHACXX:8:2308:3187:92741,HWI-D00104:165:C29AHACXX:8:2206:3453:65536,HWI-D00104:165:C29AHACXX:8:2102:2024:9778,HWI-D00104:165:C29AHACXX:8:1204:4454:85938;sequence=TATAATAACTTATAATTTATCTTTAATCATATAGTGAAAGAACTATTGCAAATAAGGATTTGTGCTG;start=202345;subtype=IES;support_ref=6;support_variant=16;type=IES;
scaffold51_119_with_IES	MILORD	internal_eliminated_sequence	202989	203042	.	.	.	ID=MILORD.119.202989.203042;Name=MILORD.119.202989.203042;bounded_by_ta=TRUE;common_boundary=Both;end=203042;ies_id=IESPGM.PTET51.1.119.192096;ies_left_dist=0;ies_min_dist=0;ies_right_dist=0;junction_seq=tcgattaaatggtcaTAgaagagaaggataaa;read_names=HWI-D00104:165:C29AHACXX:8:2108:4507:47651,HWI-D00104:165:C29AHACXX:8:2103:8049:82547,HWI-D00104:165:C29AHACXX:8:2305:7000:45043,HWI-D00104:165:C29AHACXX:8:2101:8164:17476,HWI-D00104:165:C29AHACXX:8:1106:6947:3745,HWI-D00104:165:C29AHACXX:8:1102:16770:25005,HWI-D00104:165:C29AHACXX:8:1205:13777:97978,HWI-D00104:165:C29AHACXX:8:1103:10939:12809,HWI-D00104:165:C29AHACXX:8:1105:11264:94501,HWI-D00104:165:C29AHACXX:8:1201:16876:26998,HWI-D00104:165:C29AHACXX:8:1302:8213:84539,HWI-D00104:165:C29AHACXX:8:1201:15465:13196,HWI-D00104:165:C29AHACXX:8:1106:1669:19204,HWI-D00104:165:C29AHACXX:8:1104:7302:89457,HWI-D00104:165:C29AHACXX:8:2305:12845:13865,HWI-D00104:165:C29AHACXX:8:1106:8409:39012,HWI-D00104:165:C29AHACXX:8:1101:20758:2394,HWI-D00104:165:C29AHACXX:8:1206:6597:4592,HWI-D00104:165:C29AHACXX:8:2202:11445:35663,HWI-D00104:165:C29AHACXX:8:1105:19270:24538,HWI-D00104:165:C29AHACXX:8:2302:8334:33938,HWI-D00104:165:C29AHACXX:8:2301:2501:82125,HWI-D00104:165:C29AHACXX:8:2308:15568:21894,HWI-D00104:165:C29AHACXX:8:2202:11276:63177,HWI-D00104:165:C29AHACXX:8:1106:16742:70850,HWI-D00104:165:C29AHACXX:8:1105:7331:38723,HWI-D00104:165:C29AHACXX:8:1104:14597:64652,HWI-D00104:165:C29AHACXX:8:2204:3916:41435,HWI-D00104:165:C29AHACXX:8:2103:8832:90111,HWI-D00104:165:C29AHACXX:8:2102:10609:45592,HWI-D00104:165:C29AHACXX:8:1307:4797:100809,HWI-D00104:165:C29AHACXX:8:1305:16692:37406,HWI-D00104:165:C29AHACXX:8:2202:5495:61396;sequence=TACAGTAATATTATTCTCTCCATTAAGATTTTTTTTATTCTCTAAAAACAACTG;start=202989;subtype=IES;support_ref=4;support_variant=33;type=IES;
```
