## Supplementary material for "RNA-mediated nucleosome depletion is required for elimination of transposon-derived DNA": MILORD.gff3 (part 10 of 91)

```
scaffold51_119_with_IES	MILORD	internal_eliminated_sequence	203718	203863	.	.	.	ID=MILORD.119.203718.203863;Name=MILORD.119.203718.203863;bounded_by_ta=TRUE;common_boundary=Both;end=203863;ies_id=IESPGM.PTET51.1.119.192771;ies_left_dist=0;ies_min_dist=0;ies_right_dist=0;junction_seq=attgacatacatagaTAcaatgaatcaaaaaa;read_names=HWI-D00104:165:C29AHACXX:8:2303:11014:95947,HWI-D00104:165:C29AHACXX:8:1103:5335:16788,HWI-D00104:165:C29AHACXX:8:1206:17163:81560,HWI-D00104:165:C29AHACXX:8:1203:5395:13404,HWI-D00104:165:C29AHACXX:8:2203:17235:89671,HWI-D00104:165:C29AHACXX:8:1307:4643:97787,HWI-D00104:165:C29AHACXX:8:1206:12459:76358,HWI-D00104:165:C29AHACXX:8:2101:12768:77684,HWI-D00104:165:C29AHACXX:8:2209:15130:46455,HWI-D00104:165:C29AHACXX:8:1304:19061:62851,HWI-D00104:165:C29AHACXX:8:2209:13011:6146,HWI-D00104:165:C29AHACXX:8:2304:4590:96239,HWI-D00104:165:C29AHACXX:8:1201:11402:89082,HWI-D00104:165:C29AHACXX:8:2205:15211:12934,HWI-D00104:165:C29AHACXX:8:2203:3702:40911,HWI-D00104:165:C29AHACXX:8:2108:17187:9111,HWI-D00104:165:C29AHACXX:8:2307:19398:16384,HWI-D00104:165:C29AHACXX:8:2103:2496:8526,HWI-D00104:165:C29AHACXX:8:1304:3484:52856,HWI-D00104:165:C29AHACXX:8:2103:19361:60536,HWI-D00104:165:C29AHACXX:8:2308:20352:22576,HWI-D00104:165:C29AHACXX:8:2202:2297:24667,HWI-D00104:165:C29AHACXX:8:1102:5005:67389,HWI-D00104:165:C29AHACXX:8:1202:13648:27252,HWI-D00104:165:C29AHACXX:8:1304:20437:22295,HWI-D00104:165:C29AHACXX:8:2305:10307:55639,HWI-D00104:165:C29AHACXX:8:1307:9787:72755,HWI-D00104:165:C29AHACXX:8:2301:11637:96314,HWI-D00104:165:C29AHACXX:8:1305:9216:23119,HWI-D00104:165:C29AHACXX:8:1307:4483:49536,HWI-D00104:165:C29AHACXX:8:1306:5104:21471,HWI-D00104:165:C29AHACXX:8:2307:2658:100226,HWI-D00104:165:C29AHACXX:8:2102:17381:51981,HWI-D00104:165:C29AHACXX:8:2102:16684:7214,HWI-D00104:165:C29AHACXX:8:1307:11321:97201,HWI-D00104:165:C29AHACXX:8:2307:10305:7608,HWI-D00104:165:C29AHACXX:8:2308:14357:89813,HWI-D00104:165:C29AHACXX:8:1303:17928:93759,HWI-D00104:165:C29AHACXX:8:1301:11869:58533,HWI-D00104:165:C29AHACXX:8:2103:3146:53172,HWI-D00104:165:C29AHACXX:8:1306:13819:73767,HWI-D00104:165:C29AHACXX:8:2308:19016:86836,HWI-D00104:165:C29AHACXX:8:1103:11660:60001,HWI-D00104:165:C29AHACXX:8:2302:8388:95635,HWI-D00104:165:C29AHACXX:8:1203:15867:39629,HWI-D00104:165:C29AHACXX:8:2301:14413:56959,HWI-D00104:165:C29AHACXX:8:1306:17116:74978,HWI-D00104:165:C29AHACXX:8:1101:19168:58053,HWI-D00104:165:C29AHACXX:8:1203:18603:88552,HWI-D00104:165:C29AHACXX:8:1104:2440:47940,HWI-D00104:165:C29AHACXX:8:1108:5693:37028,HWI-D00104:165:C29AHACXX:8:2209:7591:9133,HWI-D00104:165:C29AHACXX:8:1309:16177:19748,HWI-D00104:165:C29AHACXX:8:2304:5119:70448,HWI-D00104:165:C29AHACXX:8:1104:4126:17584,HWI-D00104:165:C29AHACXX:8:2202:7804:58961,HWI-D00104:165:C29AHACXX:8:1104:15882:60857,HWI-D00104:165:C29AHACXX:8:1101:18195:67281,HWI-D00104:165:C29AHACXX:8:2306:5650:2251,HWI-D00104:165:C29AHACXX:8:2206:13824:87788,HWI-D00104:165:C29AHACXX:8:1205:7400:30129,HWI-D00104:165:C29AHACXX:8:1302:10081:62652,HWI-D00104:165:C29AHACXX:8:1108:8364:62943,HWI-D00104:165:C29AHACXX:8:2204:9427:56835,HWI-D00104:165:C29AHACXX:8:2209:16180:74839,HWI-D00104:165:C29AHACXX:8:2304:6971:57466,HWI-D00104:165:C29AHACXX:8:1307:7864:12068,HWI-D00104:165:C29AHACXX:8:1303:13286:41963,HWI-D00104:165:C29AHACXX:8:2108:9469:47700,HWI-D00104:165:C29AHACXX:8:1306:10832:53962,HWI-D00104:165:C29AHACXX:8:1304:3109:81223,HWI-D00104:165:C29AHACXX:8:2209:7197:57599,HWI-D00104:165:C29AHACXX:8:1202:12024:26035,HWI-D00104:165:C29AHACXX:8:2303:4883:77864,HWI-D00104:165:C29AHACXX:8:2101:12935:21290;sequence=TATTGATGTATTAATAATTATAGATGATTTTTCATTTCAAGAAAATAAATAGATTATTAAGTATGCTTATGTATAATTCAATAGATTATTAATAAATTAGAATAAAAAAGATTATACATTTATCCAGATAAATTTTGAATGAATAT;start=203718;subtype=IES;support_ref=4;support_variant=75;type=IES;
scaffold51_119_with_IES	MILORD	internal_eliminated_sequence	205440	205483	.	.	.	ID=MILORD.119.205440.205483;Name=MILORD.119.205440.205483;bounded_by_ta=TRUE;common_boundary=None;end=205483;ies_id=IESPGM.PTET51.1.119.194450;ies_left_dist=103;ies_min_dist=103;ies_right_dist=156;junction_seq=tgaattgcacacaacTAcataagttggagcag;read_names=HWI-D00104:165:C29AHACXX:8:1306:17311:88014;sequence=TATAGATCTTAAAACAATTAAAAGATAGATTGAAGGATTTCTAG;start=205440;subtype=MAC;support_ref=109;support_variant=1;type=CRYPTIC;
scaffold51_119_with_IES	MILORD	internal_eliminated_sequence	205543	205639	.	.	.	ID=MILORD.119.205543.205639;Name=MILORD.119.205543.205639;bounded_by_ta=TRUE;common_boundary=Both;end=205639;ies_id=IESPGM.PTET51.1.119.194450;ies_left_dist=0;ies_min_dist=0;ies_right_dist=0;junction_seq=tttttaagttcctgaTActgattattttgtga;read_names=HWI-D00104:165:C29AHACXX:8:2108:6333:90032,HWI-D00104:165:C29AHACXX:8:2101:6712:67160,HWI-D00104:165:C29AHACXX:8:2203:16595:6489,HWI-D00104:165:C29AHACXX:8:2206:2430:11011,HWI-D00104:165:C29AHACXX:8:1105:18907:57864,HWI-D00104:165:C29AHACXX:8:2101:7795:22200,HWI-D00104:165:C29AHACXX:8:1104:7817:53241,HWI-D00104:165:C29AHACXX:8:2303:18758:6763,HWI-D00104:165:C29AHACXX:8:1105:16928:12104,HWI-D00104:165:C29AHACXX:8:2206:6745:18888,HWI-D00104:165:C29AHACXX:8:1108:11627:42725,HWI-D00104:165:C29AHACXX:8:1306:1824:9673,HWI-D00104:165:C29AHACXX:8:2104:6181:56699,HWI-D00104:165:C29AHACXX:8:2103:18199:54751,HWI-D00104:165:C29AHACXX:8:1106:19467:53880,HWI-D00104:165:C29AHACXX:8:1305:5905:2873,HWI-D00104:165:C29AHACXX:8:1105:17907:65039,HWI-D00104:165:C29AHACXX:8:2303:9847:30368,HWI-D00104:165:C29AHACXX:8:1105:2314:2236,HWI-D00104:165:C29AHACXX:8:1302:12719:14263;sequence=TACACCTTTAAGAATTATTACTTTTTTGAATATAAATTTAAAGGGAAATTAAATATTTAAAAATCAGAATATCCATTAAAAATCATTATCATAACAG;start=205543;subtype=IES;support_ref=8;support_variant=20;type=IES;
scaffold51_119_with_IES	MILORD	internal_eliminated_sequence	205875	205900	.	.	.	ID=MILORD.119.205875.205900;Name=MILORD.119.205875.205900;bounded_by_ta=TRUE;common_boundary=Both;end=205900;ies_id=IESPGM.PTET51.1.119.194685;ies_left_dist=0;ies_min_dist=0;ies_right_dist=0;junction_seq=attgatatttttataTAtaacaaatgagtaat;read_names=HWI-D00104:165:C29AHACXX:8:1107:2639:78808,HWI-D00104:165:C29AHACXX:8:2103:14175:73308,HWI-D00104:165:C29AHACXX:8:2101:13140:2671,HWI-D00104:165:C29AHACXX:8:2303:18387:84909,HWI-D00104:165:C29AHACXX:8:2302:8892:55553,HWI-D00104:165:C29AHACXX:8:1102:18659:26183,HWI-D00104:165:C29AHACXX:8:2305:10961:21099,HWI-D00104:165:C29AHACXX:8:1201:6194:35964,HWI-D00104:165:C29AHACXX:8:2202:5813:79753,HWI-D00104:165:C29AHACXX:8:2301:7556:9634,HWI-D00104:165:C29AHACXX:8:1103:1645:54163,HWI-D00104:165:C29AHACXX:8:2305:8250:51953,HWI-D00104:165:C29AHACXX:8:2207:17956:52989,HWI-D00104:165:C29AHACXX:8:1303:17399:9279,HWI-D00104:165:C29AHACXX:8:1202:7413:76057,HWI-D00104:165:C29AHACXX:8:2209:16659:47430,HWI-D00104:165:C29AHACXX:8:1203:13361:90478,HWI-D00104:165:C29AHACXX:8:1105:5354:10549,HWI-D00104:165:C29AHACXX:8:1106:14057:56290,HWI-D00104:165:C29AHACXX:8:1301:3815:38801;sequence=TATAGTCTGATTCAAAACATAGACGA;start=205875;subtype=IES;support_ref=51;support_variant=20;type=IES;
scaffold51_119_with_IES	MILORD	internal_eliminated_sequence	207751	207845	.	.	.	ID=MILORD.119.207751.207845;Name=MILORD.119.207751.207845;bounded_by_ta=TRUE;common_boundary=Both;end=207845;ies_id=IESPGM.PTET51.1.119.196535;ies_left_dist=0;ies_min_dist=0;ies_right_dist=0;junction_seq=gagcatacaatcttaTAgaagtcctaagaact;read_names=HWI-D00104:165:C29AHACXX:8:2201:13474:27470,HWI-D00104:165:C29AHACXX:8:1105:16849:39610,HWI-D00104:165:C29AHACXX:8:2204:13987:2187,HWI-D00104:165:C29AHACXX:8:2103:6593:68738,HWI-D00104:165:C29AHACXX:8:1306:2447:46679,HWI-D00104:165:C29AHACXX:8:1101:16955:27830,HWI-D00104:165:C29AHACXX:8:1102:10194:78751,HWI-D00104:165:C29AHACXX:8:1101:6515:58709,HWI-D00104:165:C29AHACXX:8:2101:3685:59992,HWI-D00104:165:C29AHACXX:8:2201:4003:39945,HWI-D00104:165:C29AHACXX:8:1307:9803:54632,HWI-D00104:165:C29AHACXX:8:2203:18531:2598,HWI-D00104:165:C29AHACXX:8:2306:4274:73228,HWI-D00104:165:C29AHACXX:8:2301:14027:50778,HWI-D00104:165:C29AHACXX:8:2205:9495:17186,HWI-D00104:165:C29AHACXX:8:2301:12388:32795,HWI-D00104:165:C29AHACXX:8:2305:1386:39037,HWI-D00104:165:C29AHACXX:8:2205:6686:42547,HWI-D00104:165:C29AHACXX:8:1107:11383:66287,HWI-D00104:165:C29AHACXX:8:1102:5500:16500,HWI-D00104:165:C29AHACXX:8:1309:14143:4333,HWI-D00104:165:C29AHACXX:8:2103:13065:16898,HWI-D00104:165:C29AHACXX:8:2103:8512:32401,HWI-D00104:165:C29AHACXX:8:1304:12432:24988,HWI-D00104:165:C29AHACXX:8:1203:18254:101149;sequence=TACAGTCATTAGGAGTTTGTGAAAACAATAAATAAGCTGATAATAATAAGTTACTTTAAATATTGGAAATATAGAAATTATTTTCCATTCTCCTG;start=207751;subtype=IES;support_ref=2;support_variant=25;type=IES;
scaffold51_119_with_IES	MILORD	internal_eliminated_sequence	209158	209224	.	.	.	ID=MILORD.119.209158.209224;Name=MILORD.119.209158.209224;bounded_by_ta=TRUE;common_boundary=Both;end=209224;ies_id=IESPGM.PTET51.1.119.197847;ies_left_dist=0;ies_min_dist=0;ies_right_dist=0;junction_seq=ttaatatttgatttgTAtatatattgatttat;read_names=HWI-D00104:165:C29AHACXX:8:1309:8147:37429,HWI-D00104:165:C29AHACXX:8:2206:10003:76669,HWI-D00104:165:C29AHACXX:8:2306:11842:41299,HWI-D00104:165:C29AHACXX:8:2301:5974:41318,HWI-D00104:165:C29AHACXX:8:2104:10694:57841,HWI-D00104:165:C29AHACXX:8:2304:6787:22408,HWI-D00104:165:C29AHACXX:8:2206:18563:4420,HWI-D00104:165:C29AHACXX:8:2204:17442:76909,HWI-D00104:165:C29AHACXX:8:2103:7801:53707,HWI-D00104:165:C29AHACXX:8:1107:19324:96238,HWI-D00104:165:C29AHACXX:8:2303:12286:89992,HWI-D00104:165:C29AHACXX:8:1103:9046:57788,HWI-D00104:165:C29AHACXX:8:1203:13908:94798,HWI-D00104:165:C29AHACXX:8:1103:19455:77914,HWI-D00104:165:C29AHACXX:8:2307:12019:70410,HWI-D00104:165:C29AHACXX:8:2202:11817:10179,HWI-D00104:165:C29AHACXX:8:1305:17861:28122;sequence=TACATTCAACAGAAATTATATCAATATAATTATTTATAAAAAATCAATTCTAAAAATTAATCTATTG;start=209158;subtype=IES;support_ref=4;support_variant=17;type=IES;
scaffold51_119_with_IES	MILORD	internal_eliminated_sequence	211311	211380	.	.	.	ID=MILORD.119.211311.211380;Name=MILORD.119.211311.211380;bounded_by_ta=TRUE;common_boundary=Both;end=211380;ies_id=IESPGM.PTET51.1.119.199933;ies_left_dist=0;ies_min_dist=0;ies_right_dist=0;junction_seq=tctcctttctcttggTAacatgctaatgttag;read_names=HWI-D00104:165:C29AHACXX:8:1201:7591:69525,HWI-D00104:165:C29AHACXX:8:2302:14214:78337,HWI-D00104:165:C29AHACXX:8:1305:4440:3322,HWI-D00104:165:C29AHACXX:8:1306:9054:98293,HWI-D00104:165:C29AHACXX:8:1309:11805:3316,HWI-D00104:165:C29AHACXX:8:1302:3196:85672,HWI-D00104:165:C29AHACXX:8:2203:11979:4082,HWI-D00104:165:C29AHACXX:8:2205:13697:71084,HWI-D00104:165:C29AHACXX:8:1202:16550:83442,HWI-D00104:165:C29AHACXX:8:2202:4110:89774,HWI-D00104:165:C29AHACXX:8:1306:12799:62157,HWI-D00104:165:C29AHACXX:8:2204:9141:24671,HWI-D00104:165:C29AHACXX:8:1206:6186:30202,HWI-D00104:165:C29AHACXX:8:2302:14030:82312,HWI-D00104:165:C29AHACXX:8:2202:17373:2376,HWI-D00104:165:C29AHACXX:8:1107:12937:78372,HWI-D00104:165:C29AHACXX:8:1309:13429:66836,HWI-D00104:165:C29AHACXX:8:1105:7188:20284,HWI-D00104:165:C29AHACXX:8:2206:15974:85577,HWI-D00104:165:C29AHACXX:8:1101:19686:2877,HWI-D00104:165:C29AHACXX:8:1302:2166:45691,HWI-D00104:165:C29AHACXX:8:1206:11904:73869,HWI-D00104:165:C29AHACXX:8:2205:17368:7799,HWI-D00104:165:C29AHACXX:8:2303:19708:11712,HWI-D00104:165:C29AHACXX:8:2203:20102:31378;sequence=TATAACTGAATTGGGGGGAGGTATCATCAAAAAATTCAAAAAGTTCCACGAAATGTATTCTTTTTAACTG;start=211311;subtype=IES;support_ref=0;support_variant=25;type=IES;
scaffold51_119_with_IES	MILORD	internal_eliminated_sequence	211563	211640	.	.	.	ID=MILORD.119.211563.211640;Name=MILORD.119.211563.211640;bounded_by_ta=TRUE;common_boundary=Both;end=211640;ies_id=IESPGM.PTET51.1.119.200115;ies_left_dist=0;ies_min_dist=0;ies_right_dist=0;junction_seq=aacaccttcaaaagcTAtcaattcaaagggag;read_names=HWI-D00104:165:C29AHACXX:8:2302:13112:69775,HWI-D00104:165:C29AHACXX:8:2303:14109:40770,HWI-D00104:165:C29AHACXX:8:1106:17239:66291,HWI-D00104:165:C29AHACXX:8:1105:4684:74526,HWI-D00104:165:C29AHACXX:8:1206:17124:16789,HWI-D00104:165:C29AHACXX:8:2201:9791:12543,HWI-D00104:165:C29AHACXX:8:1201:7001:91637,HWI-D00104:165:C29AHACXX:8:1102:7790:82986,HWI-D00104:165:C29AHACXX:8:2101:13693:34739,HWI-D00104:165:C29AHACXX:8:1201:5939:63032,HWI-D00104:165:C29AHACXX:8:1309:12184:82766,HWI-D00104:165:C29AHACXX:8:1305:5974:43381,HWI-D00104:165:C29AHACXX:8:1303:18316:68493,HWI-D00104:165:C29AHACXX:8:1206:8452:13222,HWI-D00104:165:C29AHACXX:8:1102:19315:92147,HWI-D00104:165:C29AHACXX:8:2108:10428:2918,HWI-D00104:165:C29AHACXX:8:1105:5948:49744,HWI-D00104:165:C29AHACXX:8:2209:7019:6067,HWI-D00104:165:C29AHACXX:8:1106:2831:45149,HWI-D00104:165:C29AHACXX:8:2105:14429:90754;sequence=TACAGCAGGAATGTTCAATTCAAAATTATTAATATTATCAAAAATTACAAATAGCTATCATTATTTCCTTTTTAGTTG;start=211563;subtype=IES;support_ref=0;support_variant=20;type=IES;
scaffold51_119_with_IES	MILORD	internal_eliminated_sequence	211856	211894	.	.	.	ID=MILORD.119.211856.211894;Name=MILORD.119.211856.211894;bounded_by_ta=TRUE;common_boundary=None;end=211894;ies_id=IESPGM.PTET51.1.119.200115;ies_left_dist=-293;ies_min_dist=254;ies_right_dist=-254;junction_seq=caaacacttaaggatTAatttataattaattt;read_names=HWI-D00104:165:C29AHACXX:8:2308:10769:41520;sequence=TATAGGTTTGATTAATTTAATTTGTTTGATTTTTAACTC;start=211856;subtype=MAC;support_ref=120;support_variant=1;type=CRYPTIC;
scaffold51_119_with_IES	MILORD	internal_eliminated_sequence	215435	215482	.	.	.	ID=MILORD.119.215435.215482;Name=MILORD.119.215435.215482;bounded_by_ta=TRUE;common_boundary=Both;end=215482;ies_id=IESPGM.PTET51.1.119.203909;ies_left_dist=0;ies_min_dist=0;ies_right_dist=0;junction_seq=gattttattacaatgTAcattcataaacatac;read_names=HWI-D00104:165:C29AHACXX:8:1201:1808:51727,HWI-D00104:165:C29AHACXX:8:2203:11298:99480,HWI-D00104:165:C29AHACXX:8:1101:17109:101267,HWI-D00104:165:C29AHACXX:8:2102:4383:47892,HWI-D00104:165:C29AHACXX:8:1203:6973:8956,HWI-D00104:165:C29AHACXX:8:2209:14778:100645,HWI-D00104:165:C29AHACXX:8:1202:3330:90344,HWI-D00104:165:C29AHACXX:8:2209:9753:94928,HWI-D00104:165:C29AHACXX:8:2201:16533:32627,HWI-D00104:165:C29AHACXX:8:1107:20738:69199,HWI-D00104:165:C29AHACXX:8:1204:1551:71532,HWI-D00104:165:C29AHACXX:8:1106:4509:26429,HWI-D00104:165:C29AHACXX:8:1201:1130:14170,HWI-D00104:165:C29AHACXX:8:1104:2129:80608,HWI-D00104:165:C29AHACXX:8:2307:16609:57336,HWI-D00104:165:C29AHACXX:8:2304:2763:70633,HWI-D00104:165:C29AHACXX:8:1203:20682:44165,HWI-D00104:165:C29AHACXX:8:2307:3894:8609,HWI-D00104:165:C29AHACXX:8:2105:16043:5063,HWI-D00104:165:C29AHACXX:8:2209:2414:96693,HWI-D00104:165:C29AHACXX:8:1309:14406:43525,HWI-D00104:165:C29AHACXX:8:2105:7314:31018;sequence=TATTCTAGAAGTGATACTATTTTTACTAATTAAATCCACTTACTACAA;start=215435;subtype=IES;support_ref=0;support_variant=22;type=IES;
scaffold51_119_with_IES	MILORD	internal_eliminated_sequence	219798	219823	.	.	.	ID=MILORD.119.219798.219823;Name=MILORD.119.219798.219823;bounded_by_ta=TRUE;common_boundary=Both;end=219823;ies_id=IESPGM.PTET51.1.119.208224;ies_left_dist=0;ies_min_dist=0;ies_right_dist=0;junction_seq=ttgattgcttttagaTAgcttttggctattgt;read_names=HWI-D00104:165:C29AHACXX:8:1304:17503:5812,HWI-D00104:165:C29AHACXX:8:2307:9937:56527,HWI-D00104:165:C29AHACXX:8:2203:15597:70972,HWI-D00104:165:C29AHACXX:8:2101:5351:30659,HWI-D00104:165:C29AHACXX:8:1306:5658:98157,HWI-D00104:165:C29AHACXX:8:1205:15956:55380,HWI-D00104:165:C29AHACXX:8:1304:8491:32979,HWI-D00104:165:C29AHACXX:8:2203:12973:85514,HWI-D00104:165:C29AHACXX:8:2101:14698:51010,HWI-D00104:165:C29AHACXX:8:2204:13859:35807,HWI-D00104:165:C29AHACXX:8:1201:8555:44978,HWI-D00104:165:C29AHACXX:8:2205:10175:68834,HWI-D00104:165:C29AHACXX:8:2103:4814:78522,HWI-D00104:165:C29AHACXX:8:2204:10727:4556,HWI-D00104:165:C29AHACXX:8:1304:9736:29350,HWI-D00104:165:C29AHACXX:8:2301:5269:34455,HWI-D00104:165:C29AHACXX:8:1304:11259:81629,HWI-D00104:165:C29AHACXX:8:2307:7564:11992,HWI-D00104:165:C29AHACXX:8:2302:7405:30353,HWI-D00104:165:C29AHACXX:8:1106:13779:83746,HWI-D00104:165:C29AHACXX:8:2303:16275:41773,HWI-D00104:165:C29AHACXX:8:1106:10431:46155,HWI-D00104:165:C29AHACXX:8:2308:16860:15293,HWI-D00104:165:C29AHACXX:8:1302:14434:77457,HWI-D00104:165:C29AHACXX:8:2104:19255:52849,HWI-D00104:165:C29AHACXX:8:2205:4340:68395,HWI-D00104:165:C29AHACXX:8:2305:12192:47982,HWI-D00104:165:C29AHACXX:8:1203:14475:20301,HWI-D00104:165:C29AHACXX:8:1203:5352:71501,HWI-D00104:165:C29AHACXX:8:1306:20969:99993,HWI-D00104:165:C29AHACXX:8:2207:18416:93143,HWI-D00104:165:C29AHACXX:8:1201:3546:63067,HWI-D00104:165:C29AHACXX:8:2101:2174:70440,HWI-D00104:165:C29AHACXX:8:2202:8273:16905,HWI-D00104:165:C29AHACXX:8:1204:15108:4485,HWI-D00104:165:C29AHACXX:8:1201:14907:49857,HWI-D00104:165:C29AHACXX:8:1304:10752:76032,HWI-D00104:165:C29AHACXX:8:1302:18963:71239,HWI-D00104:165:C29AHACXX:8:2305:8287:95565,HWI-D00104:165:C29AHACXX:8:2104:2665:21991,HWI-D00104:165:C29AHACXX:8:1202:18007:2210,HWI-D00104:165:C29AHACXX:8:2304:10165:7983,HWI-D00104:165:C29AHACXX:8:2203:2678:28606,HWI-D00104:165:C29AHACXX:8:2301:5710:82397,HWI-D00104:165:C29AHACXX:8:2202:12059:23748,HWI-D00104:165:C29AHACXX:8:2206:16071:22619,HWI-D00104:165:C29AHACXX:8:2101:10422:64504,HWI-D00104:165:C29AHACXX:8:2104:10893:16846,HWI-D00104:165:C29AHACXX:8:1306:7537:99345,HWI-D00104:165:C29AHACXX:8:2305:21008:79679,HWI-D00104:165:C29AHACXX:8:2303:5450:78992,HWI-D00104:165:C29AHACXX:8:1302:11362:81434,HWI-D00104:165:C29AHACXX:8:2301:9064:50547,HWI-D00104:165:C29AHACXX:8:2302:20524:66280,HWI-D00104:165:C29AHACXX:8:1305:13865:75475,HWI-D00104:165:C29AHACXX:8:1304:17033:42287,HWI-D00104:165:C29AHACXX:8:1108:5741:74498,HWI-D00104:165:C29AHACXX:8:1303:12125:45661,HWI-D00104:165:C29AHACXX:8:2209:16169:79651,HWI-D00104:165:C29AHACXX:8:2302:7499:64867;sequence=TATAGAAGAAATGAGTGATTAAACTA;start=219798;subtype=IES;support_ref=3;support_variant=60;type=IES;
scaffold51_119_with_IES	MILORD	internal_eliminated_sequence	223060	223089	.	.	.	ID=MILORD.119.223060.223089;Name=MILORD.119.223060.223089;bounded_by_ta=TRUE;common_boundary=Both;end=223089;ies_id=IESPGM.PTET51.1.119.211460;ies_left_dist=0;ies_min_dist=0;ies_right_dist=0;junction_seq=ttacgttctaagtatTActttgagtgttatcg;read_names=HWI-D00104:165:C29AHACXX:8:2103:12509:27982,HWI-D00104:165:C29AHACXX:8:1103:14355:95593,HWI-D00104:165:C29AHACXX:8:2201:20749:46269,HWI-D00104:165:C29AHACXX:8:2306:18475:74380,HWI-D00104:165:C29AHACXX:8:2305:10872:93860,HWI-D00104:165:C29AHACXX:8:2103:17738:38618,HWI-D00104:165:C29AHACXX:8:1306:6851:55549,HWI-D00104:165:C29AHACXX:8:2204:19754:76922,HWI-D00104:165:C29AHACXX:8:1103:3278:85478,HWI-D00104:165:C29AHACXX:8:2102:1181:55603,HWI-D00104:165:C29AHACXX:8:2207:11936:42772,HWI-D00104:165:C29AHACXX:8:1201:17078:54344,HWI-D00104:165:C29AHACXX:8:1201:16896:12072,HWI-D00104:165:C29AHACXX:8:1102:7246:46988,HWI-D00104:165:C29AHACXX:8:1104:14076:14040,HWI-D00104:165:C29AHACXX:8:1108:11740:31376,HWI-D00104:165:C29AHACXX:8:1206:18865:16607,HWI-D00104:165:C29AHACXX:8:1104:1324:24727,HWI-D00104:165:C29AHACXX:8:1307:15049:20012,HWI-D00104:165:C29AHACXX:8:1106:16270:75072,HWI-D00104:165:C29AHACXX:8:2307:1714:88063,HWI-D00104:165:C29AHACXX:8:1107:1985:18767,HWI-D00104:165:C29AHACXX:8:1106:12869:16134,HWI-D00104:165:C29AHACXX:8:1302:15699:98841,HWI-D00104:165:C29AHACXX:8:1104:10224:10660,HWI-D00104:165:C29AHACXX:8:1201:2335:76990,HWI-D00104:165:C29AHACXX:8:1105:20535:74174,HWI-D00104:165:C29AHACXX:8:2101:18077:10108;sequence=TATAGTGCATATTGAGGGAGGACTAGACCA;start=223060;subtype=IES;support_ref=6;support_variant=28;type=IES;
scaffold51_119_with_IES	MILORD	internal_eliminated_sequence	224114	224182	.	.	.	ID=MILORD.119.224114.224182;Name=MILORD.119.224114.224182;bounded_by_ta=TRUE;common_boundary=Both;end=224182;ies_id=IESPGM.PTET51.1.119.212484;ies_left_dist=0;ies_min_dist=0;ies_right_dist=0;junction_seq=tccttaaattttggaTAacaagaaatacactt;read_names=HWI-D00104:165:C29AHACXX:8:1102:17432:71498,HWI-D00104:165:C29AHACXX:8:2307:3365:47708,HWI-D00104:165:C29AHACXX:8:1304:17186:59902,HWI-D00104:165:C29AHACXX:8:1103:6342:38598,HWI-D00104:165:C29AHACXX:8:1304:18625:62733,HWI-D00104:165:C29AHACXX:8:1306:11173:10107,HWI-D00104:165:C29AHACXX:8:2302:4954:69377,HWI-D00104:165:C29AHACXX:8:2305:2419:11653,HWI-D00104:165:C29AHACXX:8:1304:7330:43587,HWI-D00104:165:C29AHACXX:8:2304:10270:2235,HWI-D00104:165:C29AHACXX:8:1204:6869:24281,HWI-D00104:165:C29AHACXX:8:1107:7077:64753,HWI-D00104:165:C29AHACXX:8:1304:3883:66763,HWI-D00104:165:C29AHACXX:8:2103:5814:98090,HWI-D00104:165:C29AHACXX:8:1201:10094:95006,HWI-D00104:165:C29AHACXX:8:1202:18078:18724,HWI-D00104:165:C29AHACXX:8:2308:17277:88746,HWI-D00104:165:C29AHACXX:8:1102:11209:88039,HWI-D00104:165:C29AHACXX:8:1203:3630:42255,HWI-D00104:165:C29AHACXX:8:2307:18362:100684,HWI-D00104:165:C29AHACXX:8:1202:12189:74895,HWI-D00104:165:C29AHACXX:8:1201:3587:21545,HWI-D00104:165:C29AHACXX:8:2201:20464:52867,HWI-D00104:165:C29AHACXX:8:2102:21162:4195,HWI-D00104:165:C29AHACXX:8:1302:9313:58602,HWI-D00104:165:C29AHACXX:8:2303:13549:17069,HWI-D00104:165:C29AHACXX:8:2108:4547:66134,HWI-D00104:165:C29AHACXX:8:2304:18530:39703,HWI-D00104:165:C29AHACXX:8:1108:1979:4930,HWI-D00104:165:C29AHACXX:8:2202:20669:59507,HWI-D00104:165:C29AHACXX:8:1304:15274:10869,HWI-D00104:165:C29AHACXX:8:1307:6166:81535,HWI-D00104:165:C29AHACXX:8:1202:2365:50231,HWI-D00104:165:C29AHACXX:8:2105:4990:44348,HWI-D00104:165:C29AHACXX:8:2103:2213:6107,HWI-D00104:165:C29AHACXX:8:2301:20873:67691,HWI-D00104:165:C29AHACXX:8:1202:6120:64925,HWI-D00104:165:C29AHACXX:8:1301:18644:81657,HWI-D00104:165:C29AHACXX:8:1301:1587:83183,HWI-D00104:165:C29AHACXX:8:2204:1757:76485,HWI-D00104:165:C29AHACXX:8:1102:7669:26419,HWI-D00104:165:C29AHACXX:8:2201:9893:77240,HWI-D00104:165:C29AHACXX:8:2202:1518:57645;sequence=TACACTCATTTTGCATATTGTATTCATATATTATATAAGGTAATTCTACAATTTTCTAGAAATTAATCG;start=224114;subtype=IES;support_ref=2;support_variant=43;type=IES;
scaffold51_119_with_IES	MILORD	internal_eliminated_sequence	224857	224902	.	.	.	ID=MILORD.119.224857.224902;Name=MILORD.119.224857.224902;bounded_by_ta=TRUE;common_boundary=Both;end=224902;ies_id=IESPGM.PTET51.1.119.213158;ies_left_dist=0;ies_min_dist=0;ies_right_dist=0;junction_seq=gaagccttagtaagaTAtctaagctgggtcac;read_names=HWI-D00104:165:C29AHACXX:8:1304:17394:41532,HWI-D00104:165:C29AHACXX:8:2308:20490:50441,HWI-D00104:165:C29AHACXX:8:1202:20450:91614,HWI-D00104:165:C29AHACXX:8:1108:12586:42736,HWI-D00104:165:C29AHACXX:8:2302:18139:93858,HWI-D00104:165:C29AHACXX:8:1105:5589:8469,HWI-D00104:165:C29AHACXX:8:1102:10879:66518,HWI-D00104:165:C29AHACXX:8:2202:1775:68698,HWI-D00104:165:C29AHACXX:8:1103:10252:87782,HWI-D00104:165:C29AHACXX:8:1104:4263:5694,HWI-D00104:165:C29AHACXX:8:1101:9859:69076,HWI-D00104:165:C29AHACXX:8:1202:7506:11559,HWI-D00104:165:C29AHACXX:8:1201:11836:80060,HWI-D00104:165:C29AHACXX:8:1206:20490:65326,HWI-D00104:165:C29AHACXX:8:2202:4585:30666,HWI-D00104:165:C29AHACXX:8:1201:18809:56700,HWI-D00104:165:C29AHACXX:8:2201:7277:69145,HWI-D00104:165:C29AHACXX:8:2102:7459:18318,HWI-D00104:165:C29AHACXX:8:2101:11909:28672,HWI-D00104:165:C29AHACXX:8:2209:7098:4122,HWI-D00104:165:C29AHACXX:8:2207:13661:40510,HWI-D00104:165:C29AHACXX:8:1104:14979:18923,HWI-D00104:165:C29AHACXX:8:1108:5570:78577,HWI-D00104:165:C29AHACXX:8:2203:1100:6359,HWI-D00104:165:C29AHACXX:8:2202:10453:11129;sequence=TACACTCTAAGTACTTAAGATCAATTACAACATTTGTTATCTTCTG;start=224857;subtype=IES;support_ref=6;support_variant=25;type=IES;
scaffold51_119_with_IES	MILORD	internal_eliminated_sequence	225240	225268	.	.	.	ID=MILORD.119.225240.225268;Name=MILORD.119.225240.225268;bounded_by_ta=TRUE;common_boundary=Both;end=225268;ies_id=IESPGM.PTET51.1.119.213495;ies_left_dist=0;ies_min_dist=0;ies_right_dist=0;junction_seq=cagcaatgatttaacTAtctatcataaaatat;read_names=HWI-D00104:165:C29AHACXX:8:2108:7134:82083,HWI-D00104:165:C29AHACXX:8:2301:13740:82024,HWI-D00104:165:C29AHACXX:8:1307:7334:22424,HWI-D00104:165:C29AHACXX:8:2307:8163:60327,HWI-D00104:165:C29AHACXX:8:2301:18091:33710,HWI-D00104:165:C29AHACXX:8:2205:14367:6667,HWI-D00104:165:C29AHACXX:8:1205:19814:25386,HWI-D00104:165:C29AHACXX:8:1306:15816:53611,HWI-D00104:165:C29AHACXX:8:1303:11295:92285,HWI-D00104:165:C29AHACXX:8:1104:1989:49927,HWI-D00104:165:C29AHACXX:8:1202:18850:42561,HWI-D00104:165:C29AHACXX:8:2304:14590:43454,HWI-D00104:165:C29AHACXX:8:1104:14871:82244,HWI-D00104:165:C29AHACXX:8:2305:8681:66426,HWI-D00104:165:C29AHACXX:8:1206:2179:41804,HWI-D00104:165:C29AHACXX:8:1205:6469:85497,HWI-D00104:165:C29AHACXX:8:2101:1784:45916,HWI-D00104:165:C29AHACXX:8:2105:2227:5977,HWI-D00104:165:C29AHACXX:8:2103:8942:62174,HWI-D00104:165:C29AHACXX:8:2206:1256:25780,HWI-D00104:165:C29AHACXX:8:2102:16020:39795;sequence=TATAAATAAAACAACATAATTCATAACTA;start=225240;subtype=IES;support_ref=9;support_variant=21;type=IES;
scaffold51_119_with_IES	MILORD	internal_eliminated_sequence	226933	227017	.	.	.	ID=MILORD.119.226933.227017;Name=MILORD.119.226933.227017;bounded_by_ta=TRUE;common_boundary=Both;end=227017;ies_id=IESPGM.PTET51.1.119.215159;ies_left_dist=0;ies_min_dist=0;ies_right_dist=0;junction_seq=gcaagtatattcaaaTAataataattaaagaa;read_names=HWI-D00104:165:C29AHACXX:8:1204:15832:25192,HWI-D00104:165:C29AHACXX:8:1304:9560:40039,HWI-D00104:165:C29AHACXX:8:2305:13244:35091,HWI-D00104:165:C29AHACXX:8:2101:3497:52428,HWI-D00104:165:C29AHACXX:8:1206:19173:86863,HWI-D00104:165:C29AHACXX:8:2304:9213:28588,HWI-D00104:165:C29AHACXX:8:1108:15528:99181,HWI-D00104:165:C29AHACXX:8:2306:11649:90621,HWI-D00104:165:C29AHACXX:8:2204:13804:37948,HWI-D00104:165:C29AHACXX:8:2205:9759:62294,HWI-D00104:165:C29AHACXX:8:2301:13788:66247,HWI-D00104:165:C29AHACXX:8:2305:14030:18268,HWI-D00104:165:C29AHACXX:8:2308:4126:44984,HWI-D00104:165:C29AHACXX:8:2104:9887:69673,HWI-D00104:165:C29AHACXX:8:2303:12016:59280,HWI-D00104:165:C29AHACXX:8:1205:19174:23736,HWI-D00104:165:C29AHACXX:8:1205:16417:40630,HWI-D00104:165:C29AHACXX:8:1102:3141:48524,HWI-D00104:165:C29AHACXX:8:1102:12909:30529,HWI-D00104:165:C29AHACXX:8:1102:6164:25918,HWI-D00104:165:C29AHACXX:8:2303:8271:12346,HWI-D00104:165:C29AHACXX:8:1104:1496:58313,HWI-D00104:165:C29AHACXX:8:1306:3804:62620,HWI-D00104:165:C29AHACXX:8:1301:8492:41163,HWI-D00104:165:C29AHACXX:8:2207:18527:74813,HWI-D00104:165:C29AHACXX:8:1305:12180:64696,HWI-D00104:165:C29AHACXX:8:2203:13030:92095,HWI-D00104:165:C29AHACXX:8:1302:7753:92340,HWI-D00104:165:C29AHACXX:8:1103:7077:21811;sequence=TACAGTTAATCTTCAAATTATTAAAATTATTTAAATATTTTTATTGATTTCCATTAAAATAAGATAAGAACATGATATTTAACTG;start=226933;subtype=IES;support_ref=2;support_variant=29;type=IES;
scaffold51_119_with_IES	MILORD	internal_eliminated_sequence	229805	229883	.	.	.	ID=MILORD.119.229805.229883;Name=MILORD.119.229805.229883;bounded_by_ta=TRUE;common_boundary=None;end=229883;ies_id=IESPGM.PTET51.1.119.218485;ies_left_dist=539;ies_min_dist=503;ies_right_dist=503;junction_seq=acaataatctacataTAcagaatggatcacaa;read_names=HWI-D00104:165:C29AHACXX:8:2108:14406:40447;sequence=TATTATTAAATTATGTTAAAATTGATTTTTTGGATTACTATTAAATAATAATTAATTCAGAGAATGAAAAATAACATAA;start=229805;subtype=MAC;support_ref=96;support_variant=1;type=CRYPTIC;
scaffold51_119_with_IES	MILORD	internal_eliminated_sequence	230344	230386	.	.	.	ID=MILORD.119.230344.230386;Name=MILORD.119.230344.230386;bounded_by_ta=TRUE;common_boundary=Both;end=230386;ies_id=IESPGM.PTET51.1.119.218485;ies_left_dist=0;ies_min_dist=0;ies_right_dist=0;junction_seq=taaagcaactttttcTAcaagttcttatggta;read_names=HWI-D00104:165:C29AHACXX:8:1304:17027:85482,HWI-D00104:165:C29AHACXX:8:1108:19431:31469,HWI-D00104:165:C29AHACXX:8:2301:14438:80203,HWI-D00104:165:C29AHACXX:8:1102:18901:42845,HWI-D00104:165:C29AHACXX:8:1106:2978:97560,HWI-D00104:165:C29AHACXX:8:2205:16276:10651,HWI-D00104:165:C29AHACXX:8:1205:11756:71676,HWI-D00104:165:C29AHACXX:8:1103:2989:21850,HWI-D00104:165:C29AHACXX:8:2304:4102:10682,HWI-D00104:165:C29AHACXX:8:1304:15519:10819,HWI-D00104:165:C29AHACXX:8:1301:7619:69969,HWI-D00104:165:C29AHACXX:8:1102:15772:99385,HWI-D00104:165:C29AHACXX:8:2104:13757:13450,HWI-D00104:165:C29AHACXX:8:2305:18807:33106,HWI-D00104:165:C29AHACXX:8:1304:20227:92286,HWI-D00104:165:C29AHACXX:8:2203:8959:49628,HWI-D00104:165:C29AHACXX:8:2101:10967:2723,HWI-D00104:165:C29AHACXX:8:1102:9522:100462,HWI-D00104:165:C29AHACXX:8:1204:11134:97467,HWI-D00104:165:C29AHACXX:8:1101:18832:10799,HWI-D00104:165:C29AHACXX:8:1103:10788:22408,HWI-D00104:165:C29AHACXX:8:2105:2145:62891,HWI-D00104:165:C29AHACXX:8:2101:5536:13720,HWI-D00104:165:C29AHACXX:8:2308:5371:70886,HWI-D00104:165:C29AHACXX:8:1101:16864:35721,HWI-D00104:165:C29AHACXX:8:1103:20575:77007,HWI-D00104:165:C29AHACXX:8:1305:6375:70985,HWI-D00104:165:C29AHACXX:8:1102:3291:11219,HWI-D00104:165:C29AHACXX:8:1103:17612:49271;sequence=TATAGTTAATAAAGTTAAAAAGAAATAATATAACCAAATACTA;start=230344;subtype=IES;support_ref=2;support_variant=29;type=IES;
scaffold51_119_with_IES	MILORD	internal_eliminated_sequence	230890	230996	.	.	.	ID=MILORD.119.230890.230996;Name=MILORD.119.230890.230996;bounded_by_ta=TRUE;common_boundary=Both;end=230996;ies_id=IESPGM.PTET51.1.119.218988;ies_left_dist=0;ies_min_dist=0;ies_right_dist=0;junction_seq=gaccattattttagcTAtatacaaaatgttga;read_names=HWI-D00104:165:C29AHACXX:8:1203:13718:75092,HWI-D00104:165:C29AHACXX:8:2202:4172:59102,HWI-D00104:165:C29AHACXX:8:1303:13759:25678,HWI-D00104:165:C29AHACXX:8:1107:6301:69190,HWI-D00104:165:C29AHACXX:8:2201:21284:55093,HWI-D00104:165:C29AHACXX:8:1106:19688:6796,HWI-D00104:165:C29AHACXX:8:1106:19418:77429,HWI-D00104:165:C29AHACXX:8:1103:8606:51558,HWI-D00104:165:C29AHACXX:8:1107:11211:72033,HWI-D00104:165:C29AHACXX:8:1302:7888:28382,HWI-D00104:165:C29AHACXX:8:2209:5642:75445,HWI-D00104:165:C29AHACXX:8:1108:8905:60147,HWI-D00104:165:C29AHACXX:8:1102:19062:6518,HWI-D00104:165:C29AHACXX:8:1102:9922:75951,HWI-D00104:165:C29AHACXX:8:2203:10117:16179,HWI-D00104:165:C29AHACXX:8:1303:18667:53580,HWI-D00104:165:C29AHACXX:8:2209:11956:50514,HWI-D00104:165:C29AHACXX:8:2103:14879:8677,HWI-D00104:165:C29AHACXX:8:2202:10325:10984,HWI-D00104:165:C29AHACXX:8:1104:7537:94503,HWI-D00104:165:C29AHACXX:8:2102:8319:56539,HWI-D00104:165:C29AHACXX:8:2204:5775:77629,HWI-D00104:165:C29AHACXX:8:1305:20852:51642,HWI-D00104:165:C29AHACXX:8:2304:14029:41353,HWI-D00104:165:C29AHACXX:8:1101:13678:90459,HWI-D00104:165:C29AHACXX:8:2206:11801:26817;sequence=TAAAGTACAAGTATTAAAATTTCTGTAATTTATGTTGAAATTAAAGAAGTATGGTAATATTTTCGATAATGGATATTAAAAGTTTAAATCAAACTTCTATTTTACTG;start=230890;subtype=IES;support_ref=0;support_variant=26;type=IES;
scaffold51_119_with_IES	MILORD	internal_eliminated_sequence	235074	235139	.	.	.	ID=MILORD.119.235074.235139;Name=MILORD.119.235074.235139;bounded_by_ta=TRUE;common_boundary=Both;end=235139;ies_id=IESPGM.PTET51.1.119.223065;ies_left_dist=0;ies_min_dist=0;ies_right_dist=0;junction_seq=attcaagaaaactgaTAattattccttttgta;read_names=HWI-D00104:165:C29AHACXX:8:1302:18256:41301,HWI-D00104:165:C29AHACXX:8:2203:13142:44616,HWI-D00104:165:C29AHACXX:8:1205:15066:42073,HWI-D00104:165:C29AHACXX:8:1206:14680:24327,HWI-D00104:165:C29AHACXX:8:2303:17310:27687,HWI-D00104:165:C29AHACXX:8:1204:10459:60928,HWI-D00104:165:C29AHACXX:8:2306:16595:51204,HWI-D00104:165:C29AHACXX:8:1104:8892:93464,HWI-D00104:165:C29AHACXX:8:2202:3722:2878,HWI-D00104:165:C29AHACXX:8:1203:4464:28391,HWI-D00104:165:C29AHACXX:8:1108:2239:77780,HWI-D00104:165:C29AHACXX:8:2301:2616:31861,HWI-D00104:165:C29AHACXX:8:1203:12896:95680,HWI-D00104:165:C29AHACXX:8:1202:8808:2731,HWI-D00104:165:C29AHACXX:8:1202:6754:43259,HWI-D00104:165:C29AHACXX:8:1301:13060:41804,HWI-D00104:165:C29AHACXX:8:1304:14693:50370,HWI-D00104:165:C29AHACXX:8:2303:15689:37966,HWI-D00104:165:C29AHACXX:8:1201:17404:73196,HWI-D00104:165:C29AHACXX:8:1205:20611:75624,HWI-D00104:165:C29AHACXX:8:1205:12626:86962,HWI-D00104:165:C29AHACXX:8:2101:8996:5739,HWI-D00104:165:C29AHACXX:8:2308:12080:87600,HWI-D00104:165:C29AHACXX:8:1309:14122:36158,HWI-D00104:165:C29AHACXX:8:2301:7811:12749,HWI-D00104:165:C29AHACXX:8:1104:3661:49103,HWI-D00104:165:C29AHACXX:8:1303:7331:8047,HWI-D00104:165:C29AHACXX:8:2304:6595:59881,HWI-D00104:165:C29AHACXX:8:1102:9542:93062,HWI-D00104:165:C29AHACXX:8:2204:19159:84261,HWI-D00104:165:C29AHACXX:8:1201:6029:25235,HWI-D00104:165:C29AHACXX:8:2108:14995:37073,HWI-D00104:165:C29AHACXX:8:1106:9135:58682,HWI-D00104:165:C29AHACXX:8:2302:13758:52509,HWI-D00104:165:C29AHACXX:8:2303:12213:21024,HWI-D00104:165:C29AHACXX:8:1205:16051:71443,HWI-D00104:165:C29AHACXX:8:2204:9091:27542,HWI-D00104:165:C29AHACXX:8:1306:6682:46293,HWI-D00104:165:C29AHACXX:8:1105:5086:7674,HWI-D00104:165:C29AHACXX:8:2102:7212:21802,HWI-D00104:165:C29AHACXX:8:1206:9794:84949,HWI-D00104:165:C29AHACXX:8:2202:16051:20207,HWI-D00104:165:C29AHACXX:8:1203:13179:17134,HWI-D00104:165:C29AHACXX:8:2209:19798:52173,HWI-D00104:165:C29AHACXX:8:2103:18030:88895,HWI-D00104:165:C29AHACXX:8:2206:14013:71457,HWI-D00104:165:C29AHACXX:8:2308:1504:71492,HWI-D00104:165:C29AHACXX:8:2105:15892:62354,HWI-D00104:165:C29AHACXX:8:2103:5892:53865,HWI-D00104:165:C29AHACXX:8:1303:4360:16766,HWI-D00104:165:C29AHACXX:8:2202:14630:84606,HWI-D00104:165:C29AHACXX:8:1203:8922:74067,HWI-D00104:165:C29AHACXX:8:2302:2909:76484,HWI-D00104:165:C29AHACXX:8:1301:5513:61397;sequence=TACACTGATTTTATATACTAATTAAGTTTTCACTCTCTTTTATCGAAAAGTTTTCAAATTTTAGTG;start=235074;subtype=IES;support_ref=0;support_variant=54;type=IES;
scaffold51_119_with_IES	MILORD	internal_eliminated_sequence	237538	237587	.	.	.	ID=MILORD.119.237538.237587;Name=MILORD.119.237538.237587;bounded_by_ta=TRUE;common_boundary=Both;end=237587;ies_id=IESPGM.PTET51.1.119.225463;ies_left_dist=0;ies_min_dist=0;ies_right_dist=0;junction_seq=cttctctttcaatgaTAatgccttcaatgctt;read_names=HWI-D00104:165:C29AHACXX:8:1201:12554:33960,HWI-D00104:165:C29AHACXX:8:1305:1813:58895,HWI-D00104:165:C29AHACXX:8:1203:14387:50480,HWI-D00104:165:C29AHACXX:8:1107:7178:23429,HWI-D00104:165:C29AHACXX:8:1103:5681:21707;sequence=TACAGATCAATACATTTCCATTATAAAAGATAGATATCACATTGCGACTG;start=237538;subtype=IES;support_ref=4;support_variant=5;type=IES;
scaffold51_119_with_IES	MILORD	internal_eliminated_sequence	237771	237799	.	.	.	ID=MILORD.119.237771.237799;Name=MILORD.119.237771.237799;bounded_by_ta=TRUE;common_boundary=Both;end=237799;ies_id=IESPGM.PTET51.1.119.225646;ies_left_dist=0;ies_min_dist=0;ies_right_dist=0;junction_seq=gaaattgattttagtTAtatatcagagctaag;read_names=HWI-D00104:165:C29AHACXX:8:1205:11630:22453,HWI-D00104:165:C29AHACXX:8:1206:7113:55572,HWI-D00104:165:C29AHACXX:8:2306:7177:88894,HWI-D00104:165:C29AHACXX:8:1105:4382:20955,HWI-D00104:165:C29AHACXX:8:1104:16887:95232,HWI-D00104:165:C29AHACXX:8:1103:9317:100778,HWI-D00104:165:C29AHACXX:8:1103:3430:11467,HWI-D00104:165:C29AHACXX:8:2102:20068:52270,HWI-D00104:165:C29AHACXX:8:1309:7526:72719,HWI-D00104:165:C29AHACXX:8:1305:3191:70415,HWI-D00104:165:C29AHACXX:8:2304:18424:96128,HWI-D00104:165:C29AHACXX:8:1202:1166:53079,HWI-D00104:165:C29AHACXX:8:1105:14478:100947,HWI-D00104:165:C29AHACXX:8:2306:12521:79656,HWI-D00104:165:C29AHACXX:8:2104:10092:10893,HWI-D00104:165:C29AHACXX:8:2306:12891:74062,HWI-D00104:165:C29AHACXX:8:1106:20984:79176,HWI-D00104:165:C29AHACXX:8:2207:6810:16747,HWI-D00104:165:C29AHACXX:8:2102:5328:51959,HWI-D00104:165:C29AHACXX:8:1306:4601:97435,HWI-D00104:165:C29AHACXX:8:1206:5578:3968,HWI-D00104:165:C29AHACXX:8:2101:17237:16552,HWI-D00104:165:C29AHACXX:8:1302:5517:98279,HWI-D00104:165:C29AHACXX:8:1103:17210:53985,HWI-D00104:165:C29AHACXX:8:2101:2341:33257,HWI-D00104:165:C29AHACXX:8:2203:21114:16574,HWI-D00104:165:C29AHACXX:8:1106:1901:35509,HWI-D00104:165:C29AHACXX:8:1303:18339:40792,HWI-D00104:165:C29AHACXX:8:1105:18203:84750,HWI-D00104:165:C29AHACXX:8:2307:6346:71279,HWI-D00104:165:C29AHACXX:8:1101:2600:93501,HWI-D00104:165:C29AHACXX:8:1309:1469:18349;sequence=TATAAATAAGATGCCTGCATTTCTACCTA;start=237771;subtype=IES;support_ref=3;support_variant=32;type=IES;
scaffold51_119_with_IES	MILORD	internal_eliminated_sequence	238020	238045	.	.	.	ID=MILORD.119.238020.238045;Name=MILORD.119.238020.238045;bounded_by_ta=TRUE;common_boundary=Both;end=238045;ies_id=IESPGM.PTET51.1.119.225866;ies_left_dist=0;ies_min_dist=0;ies_right_dist=0;junction_seq=tgtaagcactgtgtgTAaactatggctccagg;read_names=HWI-D00104:165:C29AHACXX:8:2203:17629:89296,HWI-D00104:165:C29AHACXX:8:2204:9599:37125,HWI-D00104:165:C29AHACXX:8:1202:14773:40410,HWI-D00104:165:C29AHACXX:8:1104:3997:95640,HWI-D00104:165:C29AHACXX:8:2104:9385:6283,HWI-D00104:165:C29AHACXX:8:1105:18972:46850,HWI-D00104:165:C29AHACXX:8:2308:1701:65762,HWI-D00104:165:C29AHACXX:8:2205:8840:39273,HWI-D00104:165:C29AHACXX:8:1304:4148:43575,HWI-D00104:165:C29AHACXX:8:1101:11054:24740,HWI-D00104:165:C29AHACXX:8:2205:4979:27440,HWI-D00104:165:C29AHACXX:8:1206:3400:93903,HWI-D00104:165:C29AHACXX:8:1301:8348:26327,HWI-D00104:165:C29AHACXX:8:1304:5403:45194,HWI-D00104:165:C29AHACXX:8:2301:4922:2918,HWI-D00104:165:C29AHACXX:8:2209:16945:24038,HWI-D00104:165:C29AHACXX:8:2308:2642:60045,HWI-D00104:165:C29AHACXX:8:2207:19049:62620,HWI-D00104:165:C29AHACXX:8:1205:17067:9573,HWI-D00104:165:C29AHACXX:8:2204:16681:34178,HWI-D00104:165:C29AHACXX:8:2307:14535:81532,HWI-D00104:165:C29AHACXX:8:2101:9669:66044,HWI-D00104:165:C29AHACXX:8:1307:6642:69360,HWI-D00104:165:C29AHACXX:8:2201:6883:31101,HWI-D00104:165:C29AHACXX:8:1201:5448:49403,HWI-D00104:165:C29AHACXX:8:2202:16410:52658,HWI-D00104:165:C29AHACXX:8:2301:4906:37406,HWI-D00104:165:C29AHACXX:8:1206:3084:27080,HWI-D00104:165:C29AHACXX:8:1206:15481:68774,HWI-D00104:165:C29AHACXX:8:2304:7635:71371,HWI-D00104:165:C29AHACXX:8:2306:3844:71499,HWI-D00104:165:C29AHACXX:8:2307:3842:85265,HWI-D00104:165:C29AHACXX:8:1202:15054:96429,HWI-D00104:165:C29AHACXX:8:1304:7280:32448,HWI-D00104:165:C29AHACXX:8:1306:9589:25515,HWI-D00104:165:C29AHACXX:8:2307:2988:10583,HWI-D00104:165:C29AHACXX:8:2302:11728:90198,HWI-D00104:165:C29AHACXX:8:2302:13566:67449,HWI-D00104:165:C29AHACXX:8:1108:1109:21195,HWI-D00104:165:C29AHACXX:8:1107:2697:58191,HWI-D00104:165:C29AHACXX:8:2105:5845:2696,HWI-D00104:165:C29AHACXX:8:2104:6682:66439,HWI-D00104:165:C29AHACXX:8:1201:8650:46595,HWI-D00104:165:C29AHACXX:8:2102:8884:11443;sequence=TATAAAGGGGAATCGTTGAATGACTA;start=238020;subtype=IES;support_ref=6;support_variant=44;type=IES;
scaffold51_119_with_IES	MILORD	internal_eliminated_sequence	238199	238244	.	.	.	ID=MILORD.119.238199.238244;Name=MILORD.119.238199.238244;bounded_by_ta=TRUE;common_boundary=Both;end=238244;ies_id=IESPGM.PTET51.1.119.226019;ies_left_dist=0;ies_min_dist=0;ies_right_dist=0;junction_seq=ttgacatttcttgaaTAtcagtatttctctgg;read_names=HWI-D00104:165:C29AHACXX:8:2108:19444:32260,HWI-D00104:165:C29AHACXX:8:1201:16027:55324,HWI-D00104:165:C29AHACXX:8:2207:15514:7972,HWI-D00104:165:C29AHACXX:8:2303:20607:53641,HWI-D00104:165:C29AHACXX:8:1205:15126:9886,HWI-D00104:165:C29AHACXX:8:1202:3449:65823,HWI-D00104:165:C29AHACXX:8:2102:7376:80882,HWI-D00104:165:C29AHACXX:8:2204:16597:64784,HWI-D00104:165:C29AHACXX:8:1304:14153:62026,HWI-D00104:165:C29AHACXX:8:1103:12102:34724,HWI-D00104:165:C29AHACXX:8:2105:12871:73322,HWI-D00104:165:C29AHACXX:8:2304:17439:50056,HWI-D00104:165:C29AHACXX:8:1101:8337:18753,HWI-D00104:165:C29AHACXX:8:1102:10632:51364,HWI-D00104:165:C29AHACXX:8:2304:7382:11159,HWI-D00104:165:C29AHACXX:8:2308:12868:13860,HWI-D00104:165:C29AHACXX:8:2101:15058:41463,HWI-D00104:165:C29AHACXX:8:1108:18847:20365,HWI-D00104:165:C29AHACXX:8:2203:15229:95468,HWI-D00104:165:C29AHACXX:8:2203:9839:87889,HWI-D00104:165:C29AHACXX:8:1104:7975:19107,HWI-D00104:165:C29AHACXX:8:2305:4898:45282,HWI-D00104:165:C29AHACXX:8:1307:8386:94813,HWI-D00104:165:C29AHACXX:8:2103:10783:61852,HWI-D00104:165:C29AHACXX:8:2102:3072:73209,HWI-D00104:165:C29AHACXX:8:1201:8064:77934;sequence=TACAGTCCTAAGTAGCAATAATCTTATGATCCTTTGTATAATAGTG;start=238199;subtype=IES;support_ref=9;support_variant=26;type=IES;
scaffold51_119_with_IES	MILORD	internal_eliminated_sequence	238795	238823	.	.	.	ID=MILORD.119.238795.238823;Name=MILORD.119.238795.238823;bounded_by_ta=TRUE;common_boundary=Both;end=238823;ies_id=IESPGM.PTET51.1.119.226569;ies_left_dist=0;ies_min_dist=0;ies_right_dist=0;junction_seq=catctctgagtgcatTAagatggatttcgatt;read_names=HWI-D00104:165:C29AHACXX:8:2104:7725:19854,HWI-D00104:165:C29AHACXX:8:1302:5883:68686,HWI-D00104:165:C29AHACXX:8:1204:7858:17802,HWI-D00104:165:C29AHACXX:8:1302:11812:70309,HWI-D00104:165:C29AHACXX:8:1103:16231:32906,HWI-D00104:165:C29AHACXX:8:2203:10912:62486,HWI-D00104:165:C29AHACXX:8:2102:20252:96206,HWI-D00104:165:C29AHACXX:8:2306:11065:68870,HWI-D00104:165:C29AHACXX:8:2207:2282:87986,HWI-D00104:165:C29AHACXX:8:2102:11033:77359,HWI-D00104:165:C29AHACXX:8:2204:8312:18471,HWI-D00104:165:C29AHACXX:8:1103:18747:35873,HWI-D00104:165:C29AHACXX:8:2103:16578:48131,HWI-D00104:165:C29AHACXX:8:2304:14738:68936,HWI-D00104:165:C29AHACXX:8:1103:10140:30265,HWI-D00104:165:C29AHACXX:8:1307:10010:17454,HWI-D00104:165:C29AHACXX:8:1203:17370:52268,HWI-D00104:165:C29AHACXX:8:1102:17160:62945,HWI-D00104:165:C29AHACXX:8:2101:15723:89813,HWI-D00104:165:C29AHACXX:8:2206:10524:10649,HWI-D00104:165:C29AHACXX:8:1205:12600:81356,HWI-D00104:165:C29AHACXX:8:2103:13804:46200,HWI-D00104:165:C29AHACXX:8:2101:20162:98752,HWI-D00104:165:C29AHACXX:8:2305:14667:88020,HWI-D00104:165:C29AHACXX:8:1206:13018:32942,HWI-D00104:165:C29AHACXX:8:2307:7532:2998,HWI-D00104:165:C29AHACXX:8:2101:1755:35145,HWI-D00104:165:C29AHACXX:8:2207:15825:26476,HWI-D00104:165:C29AHACXX:8:1106:3409:41926,HWI-D00104:165:C29AHACXX:8:1202:9575:9500,HWI-D00104:165:C29AHACXX:8:1202:18558:73592,HWI-D00104:165:C29AHACXX:8:1201:13581:78715,HWI-D00104:165:C29AHACXX:8:1202:19359:38190,HWI-D00104:165:C29AHACXX:8:2304:18346:94693,HWI-D00104:165:C29AHACXX:8:2307:6119:16296,HWI-D00104:165:C29AHACXX:8:2103:7319:55257,HWI-D00104:165:C29AHACXX:8:1106:15567:54576,HWI-D00104:165:C29AHACXX:8:1106:12711:55179,HWI-D00104:165:C29AHACXX:8:2303:1662:9089,HWI-D00104:165:C29AHACXX:8:1301:13775:42549,HWI-D00104:165:C29AHACXX:8:2304:14658:72327,HWI-D00104:165:C29AHACXX:8:2207:10229:99049,HWI-D00104:165:C29AHACXX:8:2101:20702:19768,HWI-D00104:165:C29AHACXX:8:2301:12549:61074,HWI-D00104:165:C29AHACXX:8:1105:4482:3375,HWI-D00104:165:C29AHACXX:8:1303:5667:41437,HWI-D00104:165:C29AHACXX:8:1107:1244:50023,HWI-D00104:165:C29AHACXX:8:1307:9025:40271,HWI-D00104:165:C29AHACXX:8:1101:14010:51010;sequence=TATAGGTCAAACAAATCGTAATTGCACTG;start=238795;subtype=IES;support_ref=0;support_variant=49;type=IES;
scaffold51_119_with_IES	MILORD	internal_eliminated_sequence	239991	240036	.	.	.	ID=MILORD.119.239991.240036;Name=MILORD.119.239991.240036;bounded_by_ta=TRUE;common_boundary=None;end=240036;ies_id=IESPGM.PTET51.1.119.226569;ies_left_dist=-1196;ies_min_dist=1196;ies_right_dist=-1213;junction_seq=agtcttatatcctatTAaatctgcatagaagt;read_names=HWI-D00104:165:C29AHACXX:8:2306:11417:76969,HWI-D00104:165:C29AHACXX:8:2104:15876:63987;sequence=TATAGGGTATATGATATTTTAAATAGGATGATGAAAATTTTAACTA;start=239991;subtype=MAC;support_ref=232;support_variant=2;type=CRYPTIC;
scaffold51_119_with_IES	MILORD	internal_eliminated_sequence	241884	241963	.	.	.	ID=MILORD.119.241884.241963;Name=MILORD.119.241884.241963;bounded_by_ta=TRUE;common_boundary=Both;end=241963;ies_id=IESPGM.PTET51.1.119.229629;ies_left_dist=0;ies_min_dist=0;ies_right_dist=0;junction_seq=ttctaaatttaataaTAttacaatacccatat;read_names=HWI-D00104:165:C29AHACXX:8:2209:17429:80005,HWI-D00104:165:C29AHACXX:8:1103:8739:13153,HWI-D00104:165:C29AHACXX:8:2202:14779:62753,HWI-D00104:165:C29AHACXX:8:2301:2965:81517,HWI-D00104:165:C29AHACXX:8:2103:11832:58456,HWI-D00104:165:C29AHACXX:8:1103:5978:12120,HWI-D00104:165:C29AHACXX:8:2305:17701:80237,HWI-D00104:165:C29AHACXX:8:2204:9135:53369,HWI-D00104:165:C29AHACXX:8:1201:4100:55840,HWI-D00104:165:C29AHACXX:8:2203:9003:94241,HWI-D00104:165:C29AHACXX:8:1104:12934:94942,HWI-D00104:165:C29AHACXX:8:2103:12719:8331,HWI-D00104:165:C29AHACXX:8:1203:21116:87893,HWI-D00104:165:C29AHACXX:8:1108:7635:65682,HWI-D00104:165:C29AHACXX:8:1205:7427:49513,HWI-D00104:165:C29AHACXX:8:1306:7941:31021,HWI-D00104:165:C29AHACXX:8:2304:5855:11560,HWI-D00104:165:C29AHACXX:8:1204:3678:33849,HWI-D00104:165:C29AHACXX:8:2105:19758:94473;sequence=TATACTTAATTATTTGATTGTCTTTTTTATTTTAACTTATTTATAATTGGCACATTCAATTTGATCAAACTATTCAACCA;start=241884;subtype=IES;support_ref=74;support_variant=19;type=IES;
scaffold51_119_with_IES	MILORD	internal_eliminated_sequence	242870	242999	.	.	.	ID=MILORD.119.242870.242999;Name=MILORD.119.242870.242999;bounded_by_ta=TRUE;common_boundary=Both;end=242999;ies_id=IESPGM.PTET51.1.119.230535;ies_left_dist=0;ies_min_dist=0;ies_right_dist=0;junction_seq=tcggaaacctttttaTAaaaagtaattataca;read_names=HWI-D00104:165:C29AHACXX:8:2204:16227:59524,HWI-D00104:165:C29AHACXX:8:1106:1275:31552,HWI-D00104:165:C29AHACXX:8:1203:10603:2886,HWI-D00104:165:C29AHACXX:8:1201:11198:97569,HWI-D00104:165:C29AHACXX:8:1102:6417:98267,HWI-D00104:165:C29AHACXX:8:2306:11771:58091,HWI-D00104:165:C29AHACXX:8:1306:1733:91181,HWI-D00104:165:C29AHACXX:8:1107:16303:64378,HWI-D00104:165:C29AHACXX:8:1201:1600:68658;sequence=TACAGTAAGAGAAAGATAATTTTTTGTTCGAATCTCCTCATTATTACAGGATTTACTTAATATGATATGAAAACACAATACAGAAAATCCAATCTGAGGTGGATAATGAGAAATTCTCCTTAAATTACCG;start=242870;subtype=IES;support_ref=80;support_variant=9;type=IES;
scaffold51_119_with_IES	MILORD	internal_eliminated_sequence	243214	243242	.	.	.	ID=MILORD.119.243214.243242;Name=MILORD.119.243214.243242;bounded_by_ta=TRUE;common_boundary=Both;end=243242;ies_id=IESPGM.PTET51.1.119.230749;ies_left_dist=0;ies_min_dist=0;ies_right_dist=0;junction_seq=tcaattaattgtttgTAataatgcatcataat;read_names=HWI-D00104:165:C29AHACXX:8:2306:6941:100168,HWI-D00104:165:C29AHACXX:8:2206:5005:16924,HWI-D00104:165:C29AHACXX:8:2203:6093:93444,HWI-D00104:165:C29AHACXX:8:2201:8014:36653,HWI-D00104:165:C29AHACXX:8:2205:19176:50982,HWI-D00104:165:C29AHACXX:8:2306:1513:41936,HWI-D00104:165:C29AHACXX:8:2102:9358:73433,HWI-D00104:165:C29AHACXX:8:1204:1086:7506,HWI-D00104:165:C29AHACXX:8:1305:15697:76958,HWI-D00104:165:C29AHACXX:8:1107:20746:82948,HWI-D00104:165:C29AHACXX:8:2101:6953:3685,HWI-D00104:165:C29AHACXX:8:1106:9025:49103,HWI-D00104:165:C29AHACXX:8:2306:7150:17957,HWI-D00104:165:C29AHACXX:8:2202:16026:81218,HWI-D00104:165:C29AHACXX:8:1202:4089:14879,HWI-D00104:165:C29AHACXX:8:2102:12057:61833,HWI-D00104:165:C29AHACXX:8:2203:13874:63656,HWI-D00104:165:C29AHACXX:8:2204:5472:76932,HWI-D00104:165:C29AHACXX:8:2308:11901:85575,HWI-D00104:165:C29AHACXX:8:2303:8713:72616,HWI-D00104:165:C29AHACXX:8:1304:18202:77216,HWI-D00104:165:C29AHACXX:8:1307:19617:31263,HWI-D00104:165:C29AHACXX:8:2102:18035:47330,HWI-D00104:165:C29AHACXX:8:1205:12437:45389,HWI-D00104:165:C29AHACXX:8:1203:13416:98031,HWI-D00104:165:C29AHACXX:8:2206:16730:27497,HWI-D00104:165:C29AHACXX:8:1304:14501:9904,HWI-D00104:165:C29AHACXX:8:2206:16666:51780,HWI-D00104:165:C29AHACXX:8:1301:18165:57062,HWI-D00104:165:C29AHACXX:8:2105:8440:70811,HWI-D00104:165:C29AHACXX:8:1101:5638:25850,HWI-D00104:165:C29AHACXX:8:1205:19633:87227,HWI-D00104:165:C29AHACXX:8:2301:19101:72807,HWI-D00104:165:C29AHACXX:8:1102:11076:57489,HWI-D00104:165:C29AHACXX:8:1101:3407:41256,HWI-D00104:165:C29AHACXX:8:2301:12701:68767;sequence=TATCATTTAGTTAGAATTGATAAATACTA;start=243214;subtype=IES;support_ref=3;support_variant=36;type=IES;
scaffold51_119_with_IES	MILORD	internal_eliminated_sequence	245704	245820	.	.	.	ID=MILORD.119.245704.245820;Name=MILORD.119.245704.245820;bounded_by_ta=TRUE;common_boundary=LEFT;end=245820;ies_id=IESPGM.PTET51.1.119.233210;ies_left_dist=0;ies_min_dist=0;ies_right_dist=2;junction_seq=ctatgtggaagtatgTAtacttcagtttcata;read_names=HWI-D00104:165:C29AHACXX:8:2204:19056:83427;sequence=TATAGTATTATCATTAAAGACATCCAATAATGAGAGTAAAACTATTAATTCACATATTATGTTTAATAATTGTCACTTAATACACTGTTGATGATACAAAATTTCTTATACAATCAG;start=245704;subtype=PARTIAL_INTERNAL;support_ref=5;support_variant=1;type=ALTERNATIVE;
scaffold51_119_with_IES	MILORD	internal_eliminated_sequence	245704	245822	.	.	.	ID=MILORD.119.245704.245822;Name=MILORD.119.245704.245822;bounded_by_ta=TRUE;common_boundary=Both;end=245822;ies_id=IESPGM.PTET51.1.119.233210;ies_left_dist=0;ies_min_dist=0;ies_right_dist=0;junction_seq=ctatgtggaagtatgTActtcagtttcatagt;read_names=HWI-D00104:165:C29AHACXX:8:2203:17645:87063,HWI-D00104:165:C29AHACXX:8:1101:20205:81185,HWI-D00104:165:C29AHACXX:8:2303:16957:81851,HWI-D00104:165:C29AHACXX:8:2202:16454:94089,HWI-D00104:165:C29AHACXX:8:2307:16445:12800,HWI-D00104:165:C29AHACXX:8:2201:9931:99170,HWI-D00104:165:C29AHACXX:8:2207:11735:18540,HWI-D00104:165:C29AHACXX:8:1306:18839:63610,HWI-D00104:165:C29AHACXX:8:2105:13711:71557,HWI-D00104:165:C29AHACXX:8:1102:3802:27638,HWI-D00104:165:C29AHACXX:8:1304:19684:60296,HWI-D00104:165:C29AHACXX:8:2202:17129:37113,HWI-D00104:165:C29AHACXX:8:1303:16414:37386,HWI-D00104:165:C29AHACXX:8:1101:10992:37286,HWI-D00104:165:C29AHACXX:8:2304:8231:43215,HWI-D00104:165:C29AHACXX:8:2302:14490:30383,HWI-D00104:165:C29AHACXX:8:1201:2368:37488,HWI-D00104:165:C29AHACXX:8:1303:4123:61926,HWI-D00104:165:C29AHACXX:8:1309:15577:63200,HWI-D00104:165:C29AHACXX:8:1203:5902:25642,HWI-D00104:165:C29AHACXX:8:2103:18897:52931,HWI-D00104:165:C29AHACXX:8:1306:11546:52389,HWI-D00104:165:C29AHACXX:8:2201:4394:71601,HWI-D00104:165:C29AHACXX:8:2209:7643:52058,HWI-D00104:165:C29AHACXX:8:1202:14189:14439,HWI-D00104:165:C29AHACXX:8:1105:18629:17079,HWI-D00104:165:C29AHACXX:8:1304:5738:43571,HWI-D00104:165:C29AHACXX:8:2204:10252:11465,HWI-D00104:165:C29AHACXX:8:2108:6671:23677,HWI-D00104:165:C29AHACXX:8:2207:14806:77886,HWI-D00104:165:C29AHACXX:8:2205:6425:58670,HWI-D00104:165:C29AHACXX:8:2305:15540:75752,HWI-D00104:165:C29AHACXX:8:2205:10403:55072,HWI-D00104:165:C29AHACXX:8:2209:14062:29313,HWI-D00104:165:C29AHACXX:8:2104:13148:49034,HWI-D00104:165:C29AHACXX:8:1202:8967:4047,HWI-D00104:165:C29AHACXX:8:1105:14245:2241,HWI-D00104:165:C29AHACXX:8:1301:4790:86446,HWI-D00104:165:C29AHACXX:8:1105:4595:62857,HWI-D00104:165:C29AHACXX:8:2307:14180:88043,HWI-D00104:165:C29AHACXX:8:1304:16560:81490;sequence=TATAGTATTATCATTAAAGACATCCAATAATGAGAGTAAAACTATTAATTCACATATTATGTTTAATAATTGTCACTTAATACACTGTTGATGATACAAAATTTCTTATACAATCAGTA;start=245704;subtype=IES;support_ref=10;support_variant=41;type=IES;
scaffold51_119_with_IES	MILORD	internal_eliminated_sequence	247674	247748	.	.	.	ID=MILORD.119.247674.247748;Name=MILORD.119.247674.247748;bounded_by_ta=TRUE;common_boundary=Both;end=247748;ies_id=IESPGM.PTET51.1.119.235061;ies_left_dist=0;ies_min_dist=0;ies_right_dist=0;junction_seq=aagactatttgaaatTAgttgcacacaacaac;read_names=HWI-D00104:165:C29AHACXX:8:2105:18672:46771,HWI-D00104:165:C29AHACXX:8:2302:10094:48537,HWI-D00104:165:C29AHACXX:8:1104:17777:53020,HWI-D00104:165:C29AHACXX:8:1108:16585:66654,HWI-D00104:165:C29AHACXX:8:1307:4682:74268,HWI-D00104:165:C29AHACXX:8:1304:14709:31867,HWI-D00104:165:C29AHACXX:8:2209:13509:65881,HWI-D00104:165:C29AHACXX:8:2101:19811:16835,HWI-D00104:165:C29AHACXX:8:1309:10225:19851,HWI-D00104:165:C29AHACXX:8:1203:12355:16573,HWI-D00104:165:C29AHACXX:8:1108:5502:62776,HWI-D00104:165:C29AHACXX:8:2302:5839:82970,HWI-D00104:165:C29AHACXX:8:1306:10361:76015,HWI-D00104:165:C29AHACXX:8:2201:15345:60501,HWI-D00104:165:C29AHACXX:8:1104:2556:46614,HWI-D00104:165:C29AHACXX:8:1202:11021:85944,HWI-D00104:165:C29AHACXX:8:1201:6951:55006,HWI-D00104:165:C29AHACXX:8:2206:9084:100587,HWI-D00104:165:C29AHACXX:8:1107:7738:10160,HWI-D00104:165:C29AHACXX:8:1202:1469:33171,HWI-D00104:165:C29AHACXX:8:1104:7193:25974,HWI-D00104:165:C29AHACXX:8:1306:20268:43808,HWI-D00104:165:C29AHACXX:8:1303:16294:99576,HWI-D00104:165:C29AHACXX:8:1202:10714:28173,HWI-D00104:165:C29AHACXX:8:1305:3659:15866,HWI-D00104:165:C29AHACXX:8:2302:19882:91838,HWI-D00104:165:C29AHACXX:8:1105:11583:6678,HWI-D00104:165:C29AHACXX:8:1101:1554:47740,HWI-D00104:165:C29AHACXX:8:1305:7913:93303,HWI-D00104:165:C29AHACXX:8:1106:5403:43580,HWI-D00104:165:C29AHACXX:8:2103:10197:4134;sequence=TAAGGGGAGATTTAATAAAATTTTAATAAAGCTTAAATAAATAAGAGTCATAGTAAAAGTTAACAAAAAGTACTG;start=247674;subtype=IES;support_ref=0;support_variant=31;type=IES;
scaffold51_119_with_IES	MILORD	internal_eliminated_sequence	247700	247748	.	.	.	ID=MILORD.119.247700.247748;Name=MILORD.119.247700.247748;bounded_by_ta=TRUE;common_boundary=RIGHT;end=247748;ies_id=IESPGM.PTET51.1.119.235061;ies_left_dist=-26;ies_min_dist=0;ies_right_dist=0;junction_seq=ttaataaaattttaaTAgttgcacacaacaac;read_names=HWI-D00104:165:C29AHACXX:8:1302:19874:83294;sequence=TAAAGCTTAAATAAATAAGAGTCATAGTAAAAGTTAACAAAAAGTACTG;start=247700;subtype=PARTIAL_INTERNAL;support_ref=0;support_variant=1;type=ALTERNATIVE;
scaffold51_119_with_IES	MILORD	internal_eliminated_sequence	248308	248334	.	.	.	ID=MILORD.119.248308.248334;Name=MILORD.119.248308.248334;bounded_by_ta=TRUE;common_boundary=Both;end=248334;ies_id=IESPGM.PTET51.1.119.235620;ies_left_dist=0;ies_min_dist=0;ies_right_dist=0;junction_seq=tatattcaaagtgatTActtatacagagttac;read_names=HWI-D00104:165:C29AHACXX:8:1205:2742:3136,HWI-D00104:165:C29AHACXX:8:1108:5657:16338,HWI-D00104:165:C29AHACXX:8:2207:20145:59493,HWI-D00104:165:C29AHACXX:8:1107:16881:81767,HWI-D00104:165:C29AHACXX:8:1303:2034:60833,HWI-D00104:165:C29AHACXX:8:1206:16436:84771,HWI-D00104:165:C29AHACXX:8:2308:7940:50085,HWI-D00104:165:C29AHACXX:8:1107:11924:39324,HWI-D00104:165:C29AHACXX:8:2203:7231:72378,HWI-D00104:165:C29AHACXX:8:2307:18843:25556,HWI-D00104:165:C29AHACXX:8:1106:5740:28192,HWI-D00104:165:C29AHACXX:8:2203:12756:64097,HWI-D00104:165:C29AHACXX:8:2202:17625:73954,HWI-D00104:165:C29AHACXX:8:2201:6986:36686,HWI-D00104:165:C29AHACXX:8:1205:4881:61885,HWI-D00104:165:C29AHACXX:8:1206:11564:15445,HWI-D00104:165:C29AHACXX:8:1302:10681:6444,HWI-D00104:165:C29AHACXX:8:2203:4521:28217,HWI-D00104:165:C29AHACXX:8:1309:1604:49083,HWI-D00104:165:C29AHACXX:8:1107:19953:71537,HWI-D00104:165:C29AHACXX:8:1201:3757:67678,HWI-D00104:165:C29AHACXX:8:2203:12328:76087,HWI-D00104:165:C29AHACXX:8:1203:10378:90981,HWI-D00104:165:C29AHACXX:8:1302:13272:37168,HWI-D00104:165:C29AHACXX:8:1304:14299:57698,HWI-D00104:165:C29AHACXX:8:1106:6599:67692,HWI-D00104:165:C29AHACXX:8:1302:2805:11780,HWI-D00104:165:C29AHACXX:8:2105:9642:94636,HWI-D00104:165:C29AHACXX:8:2304:2884:11599,HWI-D00104:165:C29AHACXX:8:2207:12668:28343,HWI-D00104:165:C29AHACXX:8:1104:15998:44198,HWI-D00104:165:C29AHACXX:8:1303:13398:17229,HWI-D00104:165:C29AHACXX:8:2203:16549:33336,HWI-D00104:165:C29AHACXX:8:2101:3224:10982,HWI-D00104:165:C29AHACXX:8:1304:7579:96225,HWI-D00104:165:C29AHACXX:8:1301:4156:64168,HWI-D00104:165:C29AHACXX:8:2102:12319:39952,HWI-D00104:165:C29AHACXX:8:1307:10609:44598,HWI-D00104:165:C29AHACXX:8:1306:6488:87178,HWI-D00104:165:C29AHACXX:8:1107:10695:15810,HWI-D00104:165:C29AHACXX:8:1107:12440:81511,HWI-D00104:165:C29AHACXX:8:1203:16538:43535,HWI-D00104:165:C29AHACXX:8:1106:6142:49187;sequence=TATAATTAAATATTAATTTGATAATTA;start=248308;subtype=IES;support_ref=6;support_variant=43;type=IES;
scaffold51_119_with_IES	MILORD	internal_eliminated_sequence	249224	249270	.	.	.	ID=MILORD.119.249224.249270;Name=MILORD.119.249224.249270;bounded_by_ta=TRUE;common_boundary=Both;end=249270;ies_id=IESPGM.PTET51.1.119.236509;ies_left_dist=0;ies_min_dist=0;ies_right_dist=0;junction_seq=ctgaaaaagttaagaTAgatatcgaacttata;read_names=HWI-D00104:165:C29AHACXX:8:2103:16491:23870,HWI-D00104:165:C29AHACXX:8:2202:1113:11811,HWI-D00104:165:C29AHACXX:8:2209:10855:13434,HWI-D00104:165:C29AHACXX:8:1206:14470:9899,HWI-D00104:165:C29AHACXX:8:1304:5012:84256,HWI-D00104:165:C29AHACXX:8:2207:12218:8359,HWI-D00104:165:C29AHACXX:8:1203:5608:7311,HWI-D00104:165:C29AHACXX:8:1304:12764:10654,HWI-D00104:165:C29AHACXX:8:2103:13578:68831,HWI-D00104:165:C29AHACXX:8:2201:4210:93767,HWI-D00104:165:C29AHACXX:8:1303:12121:94688,HWI-D00104:165:C29AHACXX:8:2205:10692:47792,HWI-D00104:165:C29AHACXX:8:1105:4313:62515,HWI-D00104:165:C29AHACXX:8:1101:6032:80986,HWI-D00104:165:C29AHACXX:8:2205:2844:98235,HWI-D00104:165:C29AHACXX:8:2302:11328:13846,HWI-D00104:165:C29AHACXX:8:2306:9986:51205,HWI-D00104:165:C29AHACXX:8:1205:8628:22446;sequence=TATTGTGTTTTACACTGTAAGTTTACTAAAATTATGCAAGTTTACAA;start=249224;subtype=IES;support_ref=162;support_variant=18;type=IES;
scaffold51_119_with_IES	MILORD	internal_eliminated_sequence	249318	249888	.	.	.	ID=MILORD.119.249318.249888;Name=MILORD.119.249318.249888;bounded_by_ta=TRUE;common_boundary=RIGHT;end=249888;ies_id=IESPGM.PTET51.1.119.236997;ies_left_dist=441;ies_min_dist=0;ies_right_dist=0;junction_seq=ttagaaatggttgacTAgtaagatattgaaaa;read_names=HWI-D00104:165:C29AHACXX:8:2203:17633:83911;sequence=TACACTTAAAATTTTTATACGAAATTTATAGTGATATCCTAAGATGATAAAATGAAACTCACGTTCTAATTATGTCAATAGAAAGAATATAATTATTATTCATGTTCAAAAGTTTTAGAAAGTTAACTAGATTATAAATTAACAAAAGAAAGCACGTGCATCTCAAGCTATAAGTAATAAATTTCCATTTCTACTTTGATATCATCAGAATAATTATAATACATTATTTATCAGGATCCTAATCATTTTACAACTTATTCATATACTTTGGATAAAGAACAAGAAATAGATACAATTGCATATTTTACATTTACTTTAGTGCTATCCTCATCGAAATAATAGGTCGTATATTTCTACTCACTAAATGTGGAGATGAACTTTTTATACTCATTTTCATCCAAAGATTATGAATTTATTAAGCCTAGTAAGCTATTTTATTAGTACTGTGAATAAAAGAATTTCTACACAATTTTCATGGATATTCTTAAAGGCTACTTTAATTTTCATTTAAATAAATAACAATACTTTTATTACTAAAAAGAAACTCTAAATGAGTTCTCTTTTTTGACAG;start=249318;subtype=PARTIAL_EXTERNAL;support_ref=107;support_variant=1;type=ALTERNATIVE;
scaffold51_119_with_IES	MILORD	internal_eliminated_sequence	249759	249888	.	.	.	ID=MILORD.119.249759.249888;Name=MILORD.119.249759.249888;bounded_by_ta=TRUE;common_boundary=Both;end=249888;ies_id=IESPGM.PTET51.1.119.236997;ies_left_dist=0;ies_min_dist=0;ies_right_dist=0;junction_seq=aagctattttattagTAgtaagatattgaaaa;read_names=HWI-D00104:165:C29AHACXX:8:1203:3107:91154,HWI-D00104:165:C29AHACXX:8:2103:1969:91059,HWI-D00104:165:C29AHACXX:8:2302:18732:23729,HWI-D00104:165:C29AHACXX:8:2303:12105:49356,HWI-D00104:165:C29AHACXX:8:1309:13020:18182,HWI-D00104:165:C29AHACXX:8:2307:8926:39652,HWI-D00104:165:C29AHACXX:8:2207:10201:92579,HWI-D00104:165:C29AHACXX:8:2104:12027:96917,HWI-D00104:165:C29AHACXX:8:1105:11636:26980,HWI-D00104:165:C29AHACXX:8:1107:14772:51817,HWI-D00104:165:C29AHACXX:8:2101:11562:92807,HWI-D00104:165:C29AHACXX:8:1305:4167:67614,HWI-D00104:165:C29AHACXX:8:1105:12200:7580,HWI-D00104:165:C29AHACXX:8:2108:14168:18010,HWI-D00104:165:C29AHACXX:8:1101:1338:31231,HWI-D00104:165:C29AHACXX:8:2306:5831:77457,HWI-D00104:165:C29AHACXX:8:1107:16897:95532,HWI-D00104:165:C29AHACXX:8:2101:6242:71663;sequence=TACTGTGAATAAAAGAATTTCTACACAATTTTCATGGATATTCTTAAAGGCTACTTTAATTTTCATTTAAATAAATAACAATACTTTTATTACTAAAAAGAAACTCTAAATGAGTTCTCTTTTTTGACAG;start=249759;subtype=IES;support_ref=44;support_variant=18;type=IES;
scaffold51_119_with_IES	MILORD	internal_eliminated_sequence	250119	250146	.	.	.	ID=MILORD.119.250119.250146;Name=MILORD.119.250119.250146;bounded_by_ta=TRUE;common_boundary=None;end=250146;ies_id=IESPGM.PTET51.1.119.237230;ies_left_dist=3;ies_min_dist=3;ies_right_dist=21;junction_seq=attttaggacgaatgTAaaattcttttaaatc;read_names=HWI-D00104:165:C29AHACXX:8:1105:7257:43336;sequence=TAATATAGATATAAAATAGAAATATATA;start=250119;subtype=OVERLAPPING;support_ref=7;support_variant=1;type=ALTERNATIVE;
scaffold51_119_with_IES	MILORD	internal_eliminated_sequence	250122	250195	.	.	.	ID=MILORD.119.250122.250195;Name=MILORD.119.250122.250195;bounded_by_ta=TRUE;common_boundary=LEFT;end=250195;ies_id=IESPGM.PTET51.1.119.237230;ies_left_dist=0;ies_min_dist=0;ies_right_dist=-28;junction_seq=ttaggacgaatgtaaTAttcgtttgctattga;read_names=HWI-D00104:165:C29AHACXX:8:2308:9079:46965;sequence=TATAGATATAAAATAGAAATATATATAAAATTCTTTTAAATCACTATATAATCTTTGAAAAGTCTATACCCCTA;start=250122;subtype=PARTIAL_EXTERNAL;support_ref=2;support_variant=1;type=ALTERNATIVE;
scaffold51_119_with_IES	MILORD	internal_eliminated_sequence	250122	250167	.	.	.	ID=MILORD.119.250122.250167;Name=MILORD.119.250122.250167;bounded_by_ta=TRUE;common_boundary=Both;end=250167;ies_id=IESPGM.PTET51.1.119.237230;ies_left_dist=0;ies_min_dist=0;ies_right_dist=0;junction_seq=ttaggacgaatgtaaTAtaatctttgaaaagt;read_names=HWI-D00104:165:C29AHACXX:8:2305:15314:93561,HWI-D00104:165:C29AHACXX:8:1108:16347:60434,HWI-D00104:165:C29AHACXX:8:2206:13603:97503,HWI-D00104:165:C29AHACXX:8:1201:7707:65783,HWI-D00104:165:C29AHACXX:8:2203:3374:92003,HWI-D00104:165:C29AHACXX:8:1206:16118:13885,HWI-D00104:165:C29AHACXX:8:2102:17849:9083,HWI-D00104:165:C29AHACXX:8:2105:10159:57631,HWI-D00104:165:C29AHACXX:8:2101:10434:59299,HWI-D00104:165:C29AHACXX:8:2103:5927:6341,HWI-D00104:165:C29AHACXX:8:2303:4268:30958,HWI-D00104:165:C29AHACXX:8:1102:14056:26828,HWI-D00104:165:C29AHACXX:8:2203:6502:36710,HWI-D00104:165:C29AHACXX:8:1307:5411:67173,HWI-D00104:165:C29AHACXX:8:2304:12238:58572,HWI-D00104:165:C29AHACXX:8:2204:17639:87569,HWI-D00104:165:C29AHACXX:8:1101:13652:50199,HWI-D00104:165:C29AHACXX:8:2203:19309:69482,HWI-D00104:165:C29AHACXX:8:1102:3739:32874,HWI-D00104:165:C29AHACXX:8:1303:2510:2952,HWI-D00104:165:C29AHACXX:8:2301:3071:74035,HWI-D00104:165:C29AHACXX:8:1204:5034:6271,HWI-D00104:165:C29AHACXX:8:1302:12994:39947,HWI-D00104:165:C29AHACXX:8:1301:18368:50664,HWI-D00104:165:C29AHACXX:8:1302:5278:67927,HWI-D00104:165:C29AHACXX:8:1305:19836:24399,HWI-D00104:165:C29AHACXX:8:2206:9667:7156,HWI-D00104:165:C29AHACXX:8:2105:7875:28021,HWI-D00104:165:C29AHACXX:8:1105:3592:37027,HWI-D00104:165:C29AHACXX:8:2209:6606:92903,HWI-D00104:165:C29AHACXX:8:2303:17634:63856,HWI-D00104:165:C29AHACXX:8:1202:17338:14278,HWI-D00104:165:C29AHACXX:8:2303:7713:61499;sequence=TATAGATATAAAATAGAAATATATATAAAATTCTTTTAAATCACTA;start=250122;subtype=IES;support_ref=4;support_variant=33;type=IES;
scaffold51_119_with_IES	MILORD	internal_eliminated_sequence	250297	250371	.	.	.	ID=MILORD.119.250297.250371;Name=MILORD.119.250297.250371;bounded_by_ta=TRUE;common_boundary=Both;end=250371;ies_id=IESPGM.PTET51.1.119.237359;ies_left_dist=0;ies_min_dist=0;ies_right_dist=0;junction_seq=gttgatgtatctaatTAacaatcctagtcata;read_names=HWI-D00104:165:C29AHACXX:8:1104:16333:20356,HWI-D00104:165:C29AHACXX:8:1205:12712:57949,HWI-D00104:165:C29AHACXX:8:2103:1208:20302,HWI-D00104:165:C29AHACXX:8:1106:7194:24833,HWI-D00104:165:C29AHACXX:8:2307:10066:82525,HWI-D00104:165:C29AHACXX:8:1309:3933:15297,HWI-D00104:165:C29AHACXX:8:2209:2360:98845,HWI-D00104:165:C29AHACXX:8:2103:17881:25355,HWI-D00104:165:C29AHACXX:8:2302:10379:70611,HWI-D00104:165:C29AHACXX:8:1304:5050:47138;sequence=TACAGAGAAAACATACAAATATATTATTCTCATTATAATTTTGAGTAAATTAGCTAAAATTTTTTATAGCAACTT;start=250297;subtype=IES;support_ref=4;support_variant=10;type=IES;
scaffold51_119_with_IES	MILORD	internal_eliminated_sequence	250633	250687	.	.	.	ID=MILORD.119.250633.250687;Name=MILORD.119.250633.250687;bounded_by_ta=TRUE;common_boundary=Both;end=250687;ies_id=IESPGM.PTET51.1.119.237620;ies_left_dist=0;ies_min_dist=0;ies_right_dist=0;junction_seq=gtatctcaacatgaaTAccaaaatcgatgttt;read_names=HWI-D00104:165:C29AHACXX:8:2206:15280:61889,HWI-D00104:165:C29AHACXX:8:2305:8589:38792,HWI-D00104:165:C29AHACXX:8:2207:9320:79241,HWI-D00104:165:C29AHACXX:8:1206:1274:90505,HWI-D00104:165:C29AHACXX:8:2302:14138:15377,HWI-D00104:165:C29AHACXX:8:2202:20863:61745,HWI-D00104:165:C29AHACXX:8:1301:6118:52039,HWI-D00104:165:C29AHACXX:8:1102:12464:36569,HWI-D00104:165:C29AHACXX:8:1107:10141:19626,HWI-D00104:165:C29AHACXX:8:1102:9745:82639,HWI-D00104:165:C29AHACXX:8:1105:2869:5105,HWI-D00104:165:C29AHACXX:8:1102:5231:66588,HWI-D00104:165:C29AHACXX:8:1103:19481:40203,HWI-D00104:165:C29AHACXX:8:2108:4923:57571,HWI-D00104:165:C29AHACXX:8:2303:9803:70156,HWI-D00104:165:C29AHACXX:8:2306:16033:66409,HWI-D00104:165:C29AHACXX:8:2209:3660:6019,HWI-D00104:165:C29AHACXX:8:2204:12735:36155,HWI-D00104:165:C29AHACXX:8:2305:7501:91383,HWI-D00104:165:C29AHACXX:8:2101:9100:95504;sequence=TACAGTTGTAATTTTTAAGTTGCTATTATTATTGACTACTTTAAGTATTTGGCAG;start=250633;subtype=IES;support_ref=4;support_variant=20;type=IES;
scaffold51_119_with_IES	MILORD	internal_eliminated_sequence	250982	251007	.	.	.	ID=MILORD.119.250982.251007;Name=MILORD.119.250982.251007;bounded_by_ta=TRUE;common_boundary=Both;end=251007;ies_id=IESPGM.PTET51.1.119.237914;ies_left_dist=0;ies_min_dist=0;ies_right_dist=0;junction_seq=aaatggaaatctgatTAaagagttcaaattct;read_names=HWI-D00104:165:C29AHACXX:8:1102:3569:63358,HWI-D00104:165:C29AHACXX:8:2203:6069:94142,HWI-D00104:165:C29AHACXX:8:2306:20417:93588,HWI-D00104:165:C29AHACXX:8:1108:12869:97212,HWI-D00104:165:C29AHACXX:8:2101:14300:67634,HWI-D00104:165:C29AHACXX:8:2307:5393:15136,HWI-D00104:165:C29AHACXX:8:1307:20204:36699,HWI-D00104:165:C29AHACXX:8:1202:18912:43790,HWI-D00104:165:C29AHACXX:8:1305:5680:10097,HWI-D00104:165:C29AHACXX:8:2108:1495:23400,HWI-D00104:165:C29AHACXX:8:2205:16714:96442,HWI-D00104:165:C29AHACXX:8:1104:3631:3835,HWI-D00104:165:C29AHACXX:8:1302:2927:52023,HWI-D00104:165:C29AHACXX:8:2305:18935:7348,HWI-D00104:165:C29AHACXX:8:2104:8938:69035,HWI-D00104:165:C29AHACXX:8:1101:20048:63361,HWI-D00104:165:C29AHACXX:8:1106:2237:26124,HWI-D00104:165:C29AHACXX:8:1206:20896:4441,HWI-D00104:165:C29AHACXX:8:2104:19107:96466,HWI-D00104:165:C29AHACXX:8:1307:5791:4822,HWI-D00104:165:C29AHACXX:8:2203:8252:64717,HWI-D00104:165:C29AHACXX:8:1302:20042:47809,HWI-D00104:165:C29AHACXX:8:2101:17062:18681,HWI-D00104:165:C29AHACXX:8:1205:2462:40577,HWI-D00104:165:C29AHACXX:8:1105:12478:59869,HWI-D00104:165:C29AHACXX:8:2206:9820:31844,HWI-D00104:165:C29AHACXX:8:1307:15292:56060,HWI-D00104:165:C29AHACXX:8:1108:9091:62736,HWI-D00104:165:C29AHACXX:8:2201:18534:26222,HWI-D00104:165:C29AHACXX:8:2301:19020:23254,HWI-D00104:165:C29AHACXX:8:2203:5565:20554,HWI-D00104:165:C29AHACXX:8:1202:19355:76017,HWI-D00104:165:C29AHACXX:8:1205:12115:18677,HWI-D00104:165:C29AHACXX:8:2305:6402:87470,HWI-D00104:165:C29AHACXX:8:1107:13249:32732,HWI-D00104:165:C29AHACXX:8:1104:8437:39846,HWI-D00104:165:C29AHACXX:8:1105:8362:3021,HWI-D00104:165:C29AHACXX:8:1203:13822:46357,HWI-D00104:165:C29AHACXX:8:2304:15626:83509,HWI-D00104:165:C29AHACXX:8:1104:18161:45444,HWI-D00104:165:C29AHACXX:8:2301:2146:92244,HWI-D00104:165:C29AHACXX:8:1206:12988:38365,HWI-D00104:165:C29AHACXX:8:1307:16554:4572;sequence=TAAAGTTGGAATACCCATATTTACTA;start=250982;subtype=IES;support_ref=51;support_variant=43;type=IES;
scaffold51_119_with_IES	MILORD	internal_eliminated_sequence	256406	256615	.	.	.	ID=MILORD.119.256406.256615;Name=MILORD.119.256406.256615;bounded_by_ta=TRUE;common_boundary=Both;end=256615;ies_id=IESPGM.PTET51.1.119.243312;ies_left_dist=0;ies_min_dist=0;ies_right_dist=0;junction_seq=tgttgcgattattatTActattgtttttatta;read_names=HWI-D00104:165:C29AHACXX:8:2108:9821:27035,HWI-D00104:165:C29AHACXX:8:2102:2488:64491,HWI-D00104:165:C29AHACXX:8:2207:2329:81934,HWI-D00104:165:C29AHACXX:8:2202:14304:100099,HWI-D00104:165:C29AHACXX:8:2306:12918:94197,HWI-D00104:165:C29AHACXX:8:2206:13223:61487,HWI-D00104:165:C29AHACXX:8:1205:8110:21296,HWI-D00104:165:C29AHACXX:8:2303:12741:81603,HWI-D00104:165:C29AHACXX:8:1103:20211:51966,HWI-D00104:165:C29AHACXX:8:1102:19020:75334;sequence=TATAGTGTTTGAAGGAAGGACTTTCACAAAAGGAATGCTTAAAATATAAAATTTTAATACTCATTTTAAACCGACTTAGTTAATATATTATCTTATAAATTATTTAAAGAGTCCACATAGCTTTCTAATATATGGCATCGTTTAAATTAAGAGTTAGATTTATCTATACTTTCCATGCACTTACATTTATTATCACTTGTGTAAGAGCAA;start=256406;subtype=IES;support_ref=3;support_variant=10;type=IES;
scaffold51_119_with_IES	MILORD	internal_eliminated_sequence	256743	256809	.	.	.	ID=MILORD.119.256743.256809;Name=MILORD.119.256743.256809;bounded_by_ta=TRUE;common_boundary=Both;end=256809;ies_id=IESPGM.PTET51.1.119.243439;ies_left_dist=0;ies_min_dist=0;ies_right_dist=0;junction_seq=aacaagcaatgacacTAtcaatatcatttttt;read_names=HWI-D00104:165:C29AHACXX:8:1107:10507:95768,HWI-D00104:165:C29AHACXX:8:2307:17235:21099,HWI-D00104:165:C29AHACXX:8:1102:5865:8439,HWI-D00104:165:C29AHACXX:8:1302:20356:51564,HWI-D00104:165:C29AHACXX:8:1307:11947:50084,HWI-D00104:165:C29AHACXX:8:1104:5169:3405,HWI-D00104:165:C29AHACXX:8:2101:14301:33091,HWI-D00104:165:C29AHACXX:8:1302:6666:73588,HWI-D00104:165:C29AHACXX:8:1307:5296:8770,HWI-D00104:165:C29AHACXX:8:2105:14027:94589,HWI-D00104:165:C29AHACXX:8:2303:14165:34196,HWI-D00104:165:C29AHACXX:8:2301:17787:27980,HWI-D00104:165:C29AHACXX:8:1103:9202:53715,HWI-D00104:165:C29AHACXX:8:2202:17776:11784,HWI-D00104:165:C29AHACXX:8:2201:11594:88332,HWI-D00104:165:C29AHACXX:8:2104:20584:20854,HWI-D00104:165:C29AHACXX:8:1304:10011:17018,HWI-D00104:165:C29AHACXX:8:2204:16076:24724,HWI-D00104:165:C29AHACXX:8:2205:20295:8987,HWI-D00104:165:C29AHACXX:8:2101:9291:66301,HWI-D00104:165:C29AHACXX:8:1107:6371:4527,HWI-D00104:165:C29AHACXX:8:2105:14797:7417,HWI-D00104:165:C29AHACXX:8:2207:11532:40221,HWI-D00104:165:C29AHACXX:8:2207:17469:27297,HWI-D00104:165:C29AHACXX:8:1303:6785:47251,HWI-D00104:165:C29AHACXX:8:2105:17495:99720,HWI-D00104:165:C29AHACXX:8:2305:7344:71135,HWI-D00104:165:C29AHACXX:8:2205:7793:44839,HWI-D00104:165:C29AHACXX:8:1102:3232:47697,HWI-D00104:165:C29AHACXX:8:2303:10426:88231,HWI-D00104:165:C29AHACXX:8:1301:17994:23451,HWI-D00104:165:C29AHACXX:8:1303:14888:81207,HWI-D00104:165:C29AHACXX:8:2103:13394:41625,HWI-D00104:165:C29AHACXX:8:2102:15951:14793;sequence=TACAGCAGCAGATTCAATAATTTATAAGTTTAGAGAATCAAATAAATCAAGAGATGCAAATCAACTG;start=256743;subtype=IES;support_ref=2;support_variant=34;type=IES;
scaffold51_119_with_IES	MILORD	internal_eliminated_sequence	259748	259807	.	.	.	ID=MILORD.119.259748.259807;Name=MILORD.119.259748.259807;bounded_by_ta=TRUE;common_boundary=Both;end=259807;ies_id=IESPGM.PTET51.1.119.246377;ies_left_dist=0;ies_min_dist=0;ies_right_dist=0;junction_seq=gattgggattagaagTAatagatgaagatctc;read_names=HWI-D00104:165:C29AHACXX:8:2204:9105:45147,HWI-D00104:165:C29AHACXX:8:2102:18522:53818,HWI-D00104:165:C29AHACXX:8:1302:13578:73545,HWI-D00104:165:C29AHACXX:8:2203:16426:50584,HWI-D00104:165:C29AHACXX:8:1201:19468:12760,HWI-D00104:165:C29AHACXX:8:2204:5001:101100,HWI-D00104:165:C29AHACXX:8:1106:17112:77948,HWI-D00104:165:C29AHACXX:8:1304:18979:80343,HWI-D00104:165:C29AHACXX:8:1304:7189:24029,HWI-D00104:165:C29AHACXX:8:1309:20024:13892,HWI-D00104:165:C29AHACXX:8:2306:19648:51370,HWI-D00104:165:C29AHACXX:8:1301:17133:74499,HWI-D00104:165:C29AHACXX:8:2304:10066:16680,HWI-D00104:165:C29AHACXX:8:2207:6541:82589,HWI-D00104:165:C29AHACXX:8:2101:12915:19029,HWI-D00104:165:C29AHACXX:8:1103:2296:73347,HWI-D00104:165:C29AHACXX:8:2201:17951:56406,HWI-D00104:165:C29AHACXX:8:1107:6445:27063,HWI-D00104:165:C29AHACXX:8:1104:12154:6877,HWI-D00104:165:C29AHACXX:8:1102:3511:71952,HWI-D00104:165:C29AHACXX:8:1309:4325:97466,HWI-D00104:165:C29AHACXX:8:1203:18042:83426,HWI-D00104:165:C29AHACXX:8:1204:2298:55403,HWI-D00104:165:C29AHACXX:8:2101:20199:30513,HWI-D00104:165:C29AHACXX:8:2105:4170:18640,HWI-D00104:165:C29AHACXX:8:1305:12243:47996,HWI-D00104:165:C29AHACXX:8:2204:6003:43149,HWI-D00104:165:C29AHACXX:8:1202:19900:15945,HWI-D00104:165:C29AHACXX:8:1305:18826:13805,HWI-D00104:165:C29AHACXX:8:1201:13012:77055,HWI-D00104:165:C29AHACXX:8:2102:17930:47357;sequence=TACACTATATTTCGTGAGATTGTTGATATCAAATCTTATAGAAATCTATTCCACCGGCTG;start=259748;subtype=IES;support_ref=6;support_variant=31;type=IES;
scaffold51_119_with_IES	MILORD	internal_eliminated_sequence	263733	271323	.	.	.	ID=MILORD.119.263733.271323;Name=MILORD.119.263733.271323;bounded_by_ta=TRUE;common_boundary=None;end=271323;ies_id=IESPGM.PTET51.1.119.256456;ies_left_dist=7193;ies_min_dist=370;ies_right_dist=-370;junction_seq=tctttatcatgttatTAtaaagtgtttctttt;read_names=HWI-D00104:165:C29AHACXX:8:2308:3400:91583;sequence=TATACTACACCTTCTGAAATGTGTCTAACATTACCCAGAAATTACTGAATGCACACCTAACTGAGGACTAATTCTAAATTCCTGCAAGGAGTTTAATAAAATTTAAGAAGCAAGCTTATACATAAAACACCATCCTCTTTCCCCTCCTTAAATAAAATCAAGTTATATATATAAATATATCAATAAATTCACATAAAAATAGAGATTTAATTAAAAACTTAAACCTTATGTTTCTTTGACTACTTTTAACAATAGGATTCTGGTCCCTTGAGAATAATTAAAATTCTTACATTAAAAATTGAACATTTTAAATTATATCCAAACATGTTATTAATAGATTTATTCTAAAATAAAAAAATCTTATAAATAAAGCAAAATTTAATTAATTTATAGAATTAGAAAATTATTTCATAAATGTAGAAAACTGATTTTAACTTCAAAATATGCGCTTGCGGAAAAGTATTTGAACCTTACTCTTCCTTTGAAGCATAAGTTAAATGTGACACTTGTTTAGAAAACAAAAAATTTTCAACAAATCAAACAGAAAAAGTACTCTTGGATCAATAACAAGAATAATATGCTAATTAAAGTGGTGACAATTAAATTAAATCTATTAGGTAATACAAAACAAAAGTAAGAAGATGAAGAATCTATTATAGAATTTGATAAGCCAATTAAATTAAATTCAAATTATGGAAACTATGATCATCATATTGGTATTAAAGCCTAATTACAAACATTAGGAAATGCCTTAATTAGATTGTAACGAACAGTAAAATATATAAAGTTTAAATAAATATGAAGAATCAAATATTGAACAGGAGAAGGCGATTCAAATTGATCCAAATAATTGTTGTGACTACATCAATAAAGGTATTAAAACATCATTACAAATATTAGCAAAAGCTTTAATTTAATTTAATCTAAATGGAAACATAATGAAGATAAATAAATTTGAAGAAGCAATTTATGAAATTGATAAGGCAATTTAATTGAATCCAAATGATCCCATCTGTTATAATATGAAAGGTATAAAGCATTATTACAAAAATTAGGAAATTCATTAATAAAAATGTAATCAATATAAAATATATAAAGTTTATATAAATATGAAGAATCAATTACCGAATATGAGAAGGCGATTCAATTAGATTCAAGTAATAGTAACTACCATTAAAATAAAGGTATCAATCTTAAATTAAAACATTAGCAAAAGCATTAATTTAAATGTAATCTAAAAGGATAGATACATCAGTTAAAAGATTATGAAGAAGAAGTTATTGAACATGATAAGATATTAAAAGTGACTTAAAATAATCCTGAAAAGGAAATTTTTACTAGTATCAAAGCGTTATTTAATAAATTAGGAAATTAATTAATAGAATTGAATCAAAAATGAAGATATATAAATACGAAGAATATGAACAATCAATAATATAAGTTGACAAGGAAATTGAATAAAATCCAACTAATGCTAATTCATATTATAATAAAGGCATCAATATAAGATTATATCATATAGGATTACTCTTAATTAAAATGTATTGAAAAAAGGGATATATAAGATTTAAAAATGTTTGATGAATCAATTATTTAATTTAAAAAGGCAATTGAAATAAATCCAAATAATGCCATGTACTATAATAAAAAAGGTATAAAGTTATTAATAAATTATTAGGAGATGTTCTAATAGGAGTATTACCCAGGAGCAAACTATATGCTAGATACATAAATATGAAGAATCAATTATAGAATATAATATGGCAATTTAATTAAATCCAAAATCTCCTACGTACTATTTTCATAAAGGTATTTATTTTCTAATGGTTAAATTAGGTAAAGCATTACTAAAATGCAATAAATCAATCATTGAATTTGAAAAGGGAATTGAATTAAATCTAAATGAAGCTAACTACTTAAACAAAAAAGGTTTAAATATACAAACAAACTATTTAGGTTTCCCTTTAACTAATTAAATCCATAAAGTAATTATATATAATTTAAACAACAATGAAGAATCAATTATAAAATATGATAAAGCAATTGAATTAAATCCAAATAATGCTAAATACTATTATAGTAAAGGTTGAAATCTATAAATAATTTAATTAGGAAATGCTTTATTTTAAATGTAACTTAAAAATGAATTATATACAATTCAAAGAAATATGAAGAATCAATTATAGAATATGATAAAGCAATTGAATTAAATCCAAATGATGCTGAATACTATAATAGTAAAGGTTGAAATATATTAATAATTTAAATAGGATATGCCTTATTTGAAATGTAACTCAAAATGAACTATATATGAGTTATATAAATATGAGGAATCAATTATAGAATTTGATAAAGCAATTGAATTAAATCCAAATTATGATGATTACTATAATAGTAAAGGTTGAAATATTTAAGTAATTAAATTAGGAAATGCTTTATTTTAAATGTAACTTAAAAATGAATTATATGCAATTAAAAGAAATATGAAGAATCAATTATAGAATATGATAAAGCAATTGAATTAAATCCAAATTATGATGATTACTATAATAGTAAAGGTTGAAATCTATAAATAATTTAATTAGGAAATGTTTTATTTAAAATGTAACTTAAAAATGAATTATATGGAATTTAAAGAAATATGAAGAATCAATTATAGAATATGATAAAGCAATTGAATTAAATACAAATTATGATGATTACTATAATAGTAAAGGTTGAAATATATAAATAATTGAATTAGGATTAGCATTAATTTAAATGTAACTTAAAAATGAACTATATAAGAGTTATATAAATATGAAGAATCAATTATAGAATTTGATAAAGCTATTGAATTAAATCATAATTATTCTTAATACTATTGCAACAAAGGTTGAAATCCATAAATAATTTAATTAGGATAAGCATTATACAATTTAAAGAAATATGAAGAATCAATTAAAGAATATGATAAAGCAATTGAATTAAAACCAAGCTATGATGTTTACTATAACCGTAAAGGTTGAAATATATAAATAATTTAATTAGGATAAGCATTATACTATTTAAAGAAATATGAAGAATCAATTATAGAATTTGATAAAGCAATTAAATTAAATCCAAATTATGATGATTACTATAATAGTAAAGGTTGAAATATATAAATAATTTAATTAGGATAAGCATTATACAATTTAAAGAAATATGAAGAATCAATTATAGAATTTGATAAAGCAATTAAATTAAATCCAAATTATGATGATTACTATAATAGTAAAGGTTGAAATATATAAATAATTTAATTAGGATAAGCATTATACTATTTAAAGAAATATGAAGAATCAATTATAGAATTTGATAAAGCAATTAAATTAAATCCAAATTATGATGATTACTATAATAGTAAAGGTTGAAATATATAAATAATTTAATTAGGATAAGCCTTATACAATTTAAAGAAATATGAAGAATCAATTAAAGAATATGATAAAGCAATTGAATTAAATCGATATCATGCTGAATACTATGATAATAAAGGTTGAAATATATTAATAATTTAAATAGGATATGCCTTAATTTAAATGTAACTCAAAATGAATTATATACAATTTAAAAAAATATGAAGAATCAATTAAAGAATATGATAAAGCAATTGAATTAAAACCAAGCTATGATGTTTACTATAATAGTAAAGGTTGAAATATATAAATAATTTAATTAGGATAAGCATTAATTTAAATGTAACTTAAAATGAATTATATACTATTTAAAGAAATGTGAAGAATCAATTATAGAATTTGATAAAGCTATTGAATTAAATCCAAATGATGATGTTTAATATAATTGTAAAGGTTGAAATATATAAATAATTGAATTAGGATTAGCATTAATTTAAATGTAACTTAAAAATGAACTATATAAGAGTTTTATAAATATGAAGAATCAATTATAGAATTTGATAAAGCTATTGAATTAAATCAAAATTATTCTTAATACTATTGCAATAAAGGTTGAAATCCATAAATAATTTAATTAGGATAAGCATTATGCAATTTAAAGAAATATGAAGAATCAATTATAGAATATGATAAAGCAATTGAATTAAATCCAAATTATGATGATTACTATAATAGTAAAGGTTGAAATATATAAATAATTGAATTAGGATAAGCATTAATTTAAATGTAACTTAAAATGAATTATATACAATTTAAAGAAATATGAAGAATCAATTATAGAATTTGATAAAGCAATTAAATTAAATCCAAATTATGATGATTACTATAATAGTAAAGGTTGAAATATATAAATAATTTAATTAGGATAAGCATTAATTTATATGTATCTTAAAAATGAATTATATAAAATTTAAAGAAATATGAAGAATCAATAATAGAATTTGATAAAGCAATTGAATTAAATCCAAATGATGATGATTACTATAATTGTAAAGGTTGAAATATATAAATAATTTAATTAGGATAAGCATTAATTTAAATTTAACTTAAAAATGAATTATATACAATTTAAAGAAATATGAAGAATCAATTAAAGAATATGATAAAGCAATTGAATTAAAACCAAGCTATGATGTTTACTATAACCGTAAAGGTTGAAATATATAAATAATTTAATTAGGATAAGCCTTATACTATTTAAAGAAATATGAAGAATCAATTATAGAATTTGATAAAGCAATTAAATTAAATCCAAATTATGATGATTACTATAATAGTAAAGGTTGAAATATATAAATAATTTAATTAGGATAAGCATTAATTTATATGTATCTTAAAAATGAATTATATAAAATTTAAAGAAATATGAAGAATCAATAATAGAATTTGATAAGGCAATTGAATTAAATCCAAATTATGATGATTACTATAATTGTAAAGGTTGAAATATATAAATAATTTAATTAGGATAAGCATTAATTTAAATGTAACTTAAAATGAATTATATACTATTTAAAGAAATGTGAAGAATCAATTATAGAATTTGATAAAGCTATTGAATTAAATCCAAATGATGATGTTTAATATAATAGTAAAGGTTGAAATATATAAATAATTGAATTAGGATTAGCATTATAAGAGTTATATAAATATGAAGAATCAATTATAGAATTTGATAAAGCTATTGAATTAAATCATAATTATTCTTAATACTATTGCAATAAAGGTTGAAATCCATAAATAATTTAATTAGGATAAGCATTAATTTAAATGTAACTCAAAATGAATTATATACAATTTAAAGAAATATGAAGAATCAATTAAAGAATATGATAAAGCAATTGAATTAAAACCAAGCTATGATGTTTACTATAACCGTAAAGGTTGAAATATATAAATAATTTAATTAGGATAAGCATTAATTTAAATGTAACTTAAAAATGAAATATATACTATTTAAAGAAATATGAAGAATCAATTATAGAATTTGATAAAGCAATTAAATTAAATCAAAATTATTCTTAATACTATTGCAATAAAGGTTGAAATATTTAAGTAATTAAATTAGGAAATGCTTTATTTTAATTGTAACTTAAAAATGAATTATATGCAATTTAAAGAAATATGAAGAATCAATTATAGAATATGATAAAGCAATTGAATTAAATCCAAATTATGATGATTACTATAATAGTAAAGGTTGAAATATATAAATAATTGAATTAGGATTAGCATTAATTTATATGTATCTTAAAAATGAATTATATAAGAGTTATATAAATATGAAGAATCAATTATAGAATTTGATAAAGCAATTAAATTAAATCCAAATTATGATGATTACTATAATAGTAAAGGTTGAAATATATAAATAATTTAATTAGGATAAGCATTAATTTATATGTATCTTAAAAATGAATTATATAAAATTTAAAGAAATATGAAGAATCAATTATAGAATTTGATAAAGCAATTGAATTAAATCCAAATTATGATGATTACTATAATAGTAAAGGTTGAAATATTTAAGTAATTAAATTAGGAAATGCTTTATTTTAAATGTAACTTAAAAATGAATTATATGCAATTAAAAGAAATATGAAGAATCAATTATAGAATATGATAAAGCAATTGAATTAAATCCAAATTATGCTGAATACTATAATAGTAAAGGTTGAAATATATTAATAATTTAAATAGGATATGCCTTAATTTAAATGTAACTCAAAATGAATTATATACAATTTAAAAAAATATGAAGAATCAATTATAGAATATGATAAAGCAATTGAATTAAATCCAAATGATGATGATTACTATAATATTAAAGGTTGAAATATTTAAGTAATTAAATTAGGAAATGCTTTATGCAATTTAAAGAAATATGAAGAATCAATTATAGAATATGATAAAGCAATTGAATTAAATCCAAATTATGATGATTACTATAATAGTAAAGGTTGAAATATATAAATAATTGAATTAGGATTAGCATTAATTTAAATGTAACTTAAAAATGAACTATATAAGAGTTTTATAAATATGAAGAATCAATTATAGAATTTGATAAAGCTATTGAATTAAATCAAAATTATTCTTAATACTATTGCAATAAAGGTTGAAATCCATAAATAATTTAATTAGGATAAGCATTATGCAATTTAAAGAAATATGAAGAATCAATTATAGAATATGATAAAGCAATTGAATTAAATCCAAATTATGATGATTACTATAATAGTAAAGGTTGAAATATATAAATAATTGAATTAGGATTAGCATTAATTTAAATGTAACTTAAAAATGAACTATATAAGAGTTTTATAAATATGAAGAATCAATTATAGAATTTGATAAAGCTATTGAATTAAATCAAAATTATTCTTAATACTATTGCAATAAAGGTTGAAATCTATAAATAATTTAATTAGGATAAGCCTTAATTTAAATGTAACTTAAAAATGAACTATATTCAATTTAAAGAAATATGAAGAATCAATTATAGAATTTGATAAAGCAATTAAATTAAATCCAAATGATGCTGACTCCCATTTTAATAAAGGTGTTAACAATGAAGTATTTAAATAGGACAAGCCTTAATTTATATTATATTTTTGTTAACAATTATATACATGATAGACAATTTAGAAGAAACAATTTTTGAATTTGATTAAGCAATTTAAATAGATCCGAAAATAGCAATTTATTACATTTATAAAGGTTATTCTTAGTGATATTGATTAGGAAATTCGTTAAATTCAATAAATAAATATATCAATATTATTAGATTTGAATCGATTTTAGCCATCTATTTTTTCACAAGATGAGTTACTGAATTTACCTCATCAATAATTATTATCAAAACAAATTCATGTTTAAAATTACTTATATAATTAGAATATGTCTAATCAAAATTATAGCCACTAAATGATTTAAAGTAATAGTGAATTTATAAATGAATATTTAATTAAATGAATCAAGCCTATTAACATTTATTTGATATTCAAATAAGATACCTCTTATCCTTAAATTTTAATGCACAAATTTATTATTAATTAAAATATTAAAAAGCGAAAATAATTTTAGTATCATTTATTTGATACGCTTCATTTAAGATTAAACAAAAAATAGTCAGCATTATTGTTAAATTA;start=263733;subtype=EXTERNAL;support_ref=66;support_variant=1;type=ALTERNATIVE;
scaffold51_119_with_IES	MILORD	internal_eliminated_sequence	264485	264512	.	.	.	ID=MILORD.119.264485.264512;Name=MILORD.119.264485.264512;bounded_by_ta=TRUE;common_boundary=Both;end=264512;ies_id=IESPGM.PTET51.1.119.251054;ies_left_dist=0;ies_min_dist=0;ies_right_dist=0;junction_seq=cattaggaaatgcctTAtaaagtttaaataaa;read_names=HWI-D00104:165:C29AHACXX:8:1201:9765:10185,HWI-D00104:165:C29AHACXX:8:1303:3398:9897,HWI-D00104:165:C29AHACXX:8:2103:20779:89943,HWI-D00104:165:C29AHACXX:8:1204:1926:13433,HWI-D00104:165:C29AHACXX:8:2302:7221:29586,HWI-D00104:165:C29AHACXX:8:2102:18510:89546,HWI-D00104:165:C29AHACXX:8:1206:2291:72434,HWI-D00104:165:C29AHACXX:8:2101:3951:67265,HWI-D00104:165:C29AHACXX:8:2209:11842:46834,HWI-D00104:165:C29AHACXX:8:1104:15224:16758,HWI-D00104:165:C29AHACXX:8:1102:2676:98796,HWI-D00104:165:C29AHACXX:8:2203:12828:6812,HWI-D00104:165:C29AHACXX:8:2308:12508:98822,HWI-D00104:165:C29AHACXX:8:1309:10557:67392,HWI-D00104:165:C29AHACXX:8:2301:18127:7168,HWI-D00104:165:C29AHACXX:8:2305:11954:23298,HWI-D00104:165:C29AHACXX:8:2206:14037:22444,HWI-D00104:165:C29AHACXX:8:2102:17310:77172,HWI-D00104:165:C29AHACXX:8:2206:5744:11446,HWI-D00104:165:C29AHACXX:8:1202:11440:6924,HWI-D00104:165:C29AHACXX:8:2209:8279:85449;sequence=TAATTAGATTGTAACGAACAGTAAAATA;start=264485;subtype=IES;support_ref=9;support_variant=21;type=IES;
scaffold51_119_with_IES	MILORD	internal_eliminated_sequence	264642	264668	.	.	.	ID=MILORD.119.264642.264668;Name=MILORD.119.264642.264668;bounded_by_ta=TRUE;common_boundary=Both;end=264668;ies_id=IESPGM.PTET51.1.119.251183;ies_left_dist=0;ies_min_dist=0;ies_right_dist=0;junction_seq=tattagcaaaagcttTAatgaagataaataaa;read_names=HWI-D00104:165:C29AHACXX:8:1305:19707:38494,HWI-D00104:165:C29AHACXX:8:1107:19208:78449,HWI-D00104:165:C29AHACXX:8:1106:9520:42820,HWI-D00104:165:C29AHACXX:8:2103:3557:18736,HWI-D00104:165:C29AHACXX:8:1201:19968:29340,HWI-D00104:165:C29AHACXX:8:2303:11522:42923,HWI-D00104:165:C29AHACXX:8:2204:2912:35655,HWI-D00104:165:C29AHACXX:8:2203:6954:93378,HWI-D00104:165:C29AHACXX:8:1103:7620:3169,HWI-D00104:165:C29AHACXX:8:1104:13928:12096,HWI-D00104:165:C29AHACXX:8:2201:1975:75463,HWI-D00104:165:C29AHACXX:8:2108:5912:26073;sequence=TAATTTAATTTAATCTAAATGGAAACA;start=264642;subtype=IES;support_ref=3;support_variant=12;type=IES;
scaffold51_119_with_IES	MILORD	internal_eliminated_sequence	264797	264823	.	.	.	ID=MILORD.119.264797.264823;Name=MILORD.119.264797.264823;bounded_by_ta=TRUE;common_boundary=Both;end=264823;ies_id=IESPGM.PTET51.1.119.251311;ies_left_dist=0;ies_min_dist=0;ies_right_dist=0;junction_seq=aattaggaaattcatTAtaaagtttatataaa;read_names=HWI-D00104:165:C29AHACXX:8:1205:1288:84195,HWI-D00104:165:C29AHACXX:8:1108:3219:40611,HWI-D00104:165:C29AHACXX:8:2104:19492:56832,HWI-D00104:165:C29AHACXX:8:1204:12147:32853,HWI-D00104:165:C29AHACXX:8:1202:7173:88813,HWI-D00104:165:C29AHACXX:8:2303:6677:33324,HWI-D00104:165:C29AHACXX:8:2303:14793:89922,HWI-D00104:165:C29AHACXX:8:1103:7005:92782,HWI-D00104:165:C29AHACXX:8:1307:11990:7128,HWI-D00104:165:C29AHACXX:8:1302:14813:81699,HWI-D00104:165:C29AHACXX:8:2103:1922:73258,HWI-D00104:165:C29AHACXX:8:1203:13834:64757,HWI-D00104:165:C29AHACXX:8:2108:14566:44234;sequence=TAATAAAAATGTAATCAATATAAAATA;start=264797;subtype=IES;support_ref=8;support_variant=13;type=IES;
scaffold51_119_with_IES	MILORD	internal_eliminated_sequence	264952	264979	.	.	.	ID=MILORD.119.264952.264979;Name=MILORD.119.264952.264979;bounded_by_ta=TRUE;common_boundary=Both;end=264979;ies_id=IESPGM.PTET51.1.119.251439;ies_left_dist=0;ies_min_dist=0;ies_right_dist=0;junction_seq=cattagcaaaagcatTAcatcagttaaaagat;read_names=HWI-D00104:165:C29AHACXX:8:1305:12658:67907,HWI-D00104:165:C29AHACXX:8:1105:2559:9575,HWI-D00104:165:C29AHACXX:8:1102:18366:76382,HWI-D00104:165:C29AHACXX:8:2201:7076:62331,HWI-D00104:165:C29AHACXX:8:1106:20764:77202,HWI-D00104:165:C29AHACXX:8:2201:7212:68713,HWI-D00104:165:C29AHACXX:8:2305:4008:40487,HWI-D00104:165:C29AHACXX:8:1103:3593:65038,HWI-D00104:165:C29AHACXX:8:1105:9692:68756,HWI-D00104:165:C29AHACXX:8:2103:15528:68013,HWI-D00104:165:C29AHACXX:8:1108:5161:26161,HWI-D00104:165:C29AHACXX:8:1301:15918:97567,HWI-D00104:165:C29AHACXX:8:2207:14753:7070,HWI-D00104:165:C29AHACXX:8:1309:17156:4714,HWI-D00104:165:C29AHACXX:8:1303:2112:89804,HWI-D00104:165:C29AHACXX:8:1108:7974:86595,HWI-D00104:165:C29AHACXX:8:2305:20416:41352,HWI-D00104:165:C29AHACXX:8:2205:16140:46809,HWI-D00104:165:C29AHACXX:8:2304:4577:29855,HWI-D00104:165:C29AHACXX:8:1106:18174:42915;sequence=TAATTTAAATGTAATCTAAAAGGATAGA;start=264952;subtype=IES;support_ref=15;support_variant=20;type=IES;
scaffold51_119_with_IES	MILORD	internal_eliminated_sequence	265109	265134	.	.	.	ID=MILORD.119.265109.265134;Name=MILORD.119.265109.265134;bounded_by_ta=TRUE;common_boundary=Both;end=265134;ies_id=IESPGM.PTET51.1.119.251568;ies_left_dist=0;ies_min_dist=0;ies_right_dist=0;junction_seq=aattaggaaattaatTAtataaatacgaagaa;read_names=HWI-D00104:165:C29AHACXX:8:2205:7003:6322,HWI-D00104:165:C29AHACXX:8:1104:11102:22426,HWI-D00104:165:C29AHACXX:8:2207:10006:51522,HWI-D00104:165:C29AHACXX:8:1104:6792:98153,HWI-D00104:165:C29AHACXX:8:2305:8914:27280,HWI-D00104:165:C29AHACXX:8:2207:8050:11552,HWI-D00104:165:C29AHACXX:8:1304:12201:79797,HWI-D00104:165:C29AHACXX:8:2108:7941:97972,HWI-D00104:165:C29AHACXX:8:1307:7099:52033,HWI-D00104:165:C29AHACXX:8:2101:8137:6878,HWI-D00104:165:C29AHACXX:8:2306:8871:56922,HWI-D00104:165:C29AHACXX:8:1108:14029:52084,HWI-D00104:165:C29AHACXX:8:1203:19348:5236;sequence=TAATAGAATTGAATCAAAAATGAAGA;start=265109;subtype=IES;support_ref=3;support_variant=13;type=IES;
scaffold51_119_with_IES	MILORD	internal_eliminated_sequence	265264	265289	.	.	.	ID=MILORD.119.265264.265289;Name=MILORD.119.265264.265289;bounded_by_ta=TRUE;common_boundary=LEFT;end=265289;ies_id=IESPGM.PTET51.1.119.251697;ies_left_dist=0;ies_min_dist=0;ies_right_dist=2;junction_seq=atataggattactctTAtataagatttaaaaa;read_names=HWI-D00104:165:C29AHACXX:8:1103:6629:33029,HWI-D00104:165:C29AHACXX:8:1202:8111:64926;sequence=TAATTAAAATGTATTGAAAAAAGGGA;start=265264;subtype=PARTIAL_INTERNAL;support_ref=2;support_variant=2;type=ALTERNATIVE;
scaffold51_119_with_IES	MILORD	internal_eliminated_sequence	265264	265291	.	.	.	ID=MILORD.119.265264.265291;Name=MILORD.119.265264.265291;bounded_by_ta=TRUE;common_boundary=Both;end=265291;ies_id=IESPGM.PTET51.1.119.251697;ies_left_dist=0;ies_min_dist=0;ies_right_dist=0;junction_seq=atataggattactctTAtaagatttaaaaatg;read_names=HWI-D00104:165:C29AHACXX:8:1302:1478:83870,HWI-D00104:165:C29AHACXX:8:2302:2659:54732,HWI-D00104:165:C29AHACXX:8:1205:9816:43898,HWI-D00104:165:C29AHACXX:8:1206:13189:67614,HWI-D00104:165:C29AHACXX:8:1205:16641:92523,HWI-D00104:165:C29AHACXX:8:2102:13198:2998,HWI-D00104:165:C29AHACXX:8:1202:12454:71330,HWI-D00104:165:C29AHACXX:8:1205:13315:99176,HWI-D00104:165:C29AHACXX:8:1309:20656:84848,HWI-D00104:165:C29AHACXX:8:1204:3090:32159,HWI-D00104:165:C29AHACXX:8:2207:19793:75220;sequence=TAATTAAAATGTATTGAAAAAAGGGATA;start=265264;subtype=IES;support_ref=2;support_variant=11;type=IES;
scaffold51_119_with_IES	MILORD	internal_eliminated_sequence	265420	265448	.	.	.	ID=MILORD.119.265420.265448;Name=MILORD.119.265420.265448;bounded_by_ta=TRUE;common_boundary=Both;end=265448;ies_id=IESPGM.PTET51.1.119.251825;ies_left_dist=0;ies_min_dist=0;ies_right_dist=0;junction_seq=tattaggagatgttcTAtgctagatacataaa;read_names=HWI-D00104:165:C29AHACXX:8:2304:16200:77621,HWI-D00104:165:C29AHACXX:8:2303:6791:31874,HWI-D00104:165:C29AHACXX:8:2301:14027:16501,HWI-D00104:165:C29AHACXX:8:2203:5822:62201,HWI-D00104:165:C29AHACXX:8:1104:9291:56108,HWI-D00104:165:C29AHACXX:8:1302:10224:79056,HWI-D00104:165:C29AHACXX:8:1102:4264:78137,HWI-D00104:165:C29AHACXX:8:2209:2080:38550,HWI-D00104:165:C29AHACXX:8:1202:1573:15719,HWI-D00104:165:C29AHACXX:8:2201:13068:59850,HWI-D00104:165:C29AHACXX:8:1102:18861:85589,HWI-D00104:165:C29AHACXX:8:2103:10442:83461,HWI-D00104:165:C29AHACXX:8:1102:2207:35654;sequence=TAATAGGAGTATTACCCAGGAGCAAACTA;start=265420;subtype=IES;support_ref=3;support_variant=13;type=IES;
scaffold51_119_with_IES	MILORD	internal_eliminated_sequence	265698	265724	.	.	.	ID=MILORD.119.265698.265724;Name=MILORD.119.265698.265724;bounded_by_ta=TRUE;common_boundary=Both;end=265724;ies_id=IESPGM.PTET51.1.119.252074;ies_left_dist=0;ies_min_dist=0;ies_right_dist=0;junction_seq=atttaggtttcccttTAtataatttaaacaac;read_names=HWI-D00104:165:C29AHACXX:8:2302:17416:20517,HWI-D00104:165:C29AHACXX:8:2304:15284:99511,HWI-D00104:165:C29AHACXX:8:1205:14579:7750,HWI-D00104:165:C29AHACXX:8:1302:12610:93833,HWI-D00104:165:C29AHACXX:8:2301:15212:94834,HWI-D00104:165:C29AHACXX:8:1307:17505:43411,HWI-D00104:165:C29AHACXX:8:2305:12620:89956,HWI-D00104:165:C29AHACXX:8:2304:11022:66046,HWI-D00104:165:C29AHACXX:8:1304:11487:76271,HWI-D00104:165:C29AHACXX:8:1105:10948:73693,HWI-D00104:165:C29AHACXX:8:1306:16224:49990,HWI-D00104:165:C29AHACXX:8:1103:2991:7548,HWI-D00104:165:C29AHACXX:8:2302:5202:5137,HWI-D00104:165:C29AHACXX:8:2104:6638:94681,HWI-D00104:165:C29AHACXX:8:1306:18451:71613,HWI-D00104:165:C29AHACXX:8:1205:12951:63571,HWI-D00104:165:C29AHACXX:8:2201:16072:79747,HWI-D00104:165:C29AHACXX:8:2205:18479:88200,HWI-D00104:165:C29AHACXX:8:1101:8003:25973,HWI-D00104:165:C29AHACXX:8:2204:19068:38539,HWI-D00104:165:C29AHACXX:8:2207:8499:50401,HWI-D00104:165:C29AHACXX:8:1201:16128:47225,HWI-D00104:165:C29AHACXX:8:2306:3181:39900,HWI-D00104:165:C29AHACXX:8:1305:5073:64084,HWI-D00104:165:C29AHACXX:8:2203:20089:52179,HWI-D00104:165:C29AHACXX:8:1106:7465:28550;sequence=TAACTAATTAAATCCATAAAGTAATTA;start=265698;subtype=IES;support_ref=6;support_variant=26;type=IES;
scaffold51_119_with_IES	MILORD	internal_eliminated_sequence	265808	265915	.	.	.	ID=MILORD.119.265808.265915;Name=MILORD.119.265808.265915;bounded_by_ta=TRUE;common_boundary=None;end=265915;ies_id=IESPGM.PTET51.1.119.252203;ies_left_dist=46;ies_min_dist=33;ies_right_dist=-33;junction_seq=aatgctaaatactatTAgaatatgataaagca;read_names=HWI-D00104:165:C29AHACXX:8:1103:11745:4189;sequence=TATAGTAAAGGTTGAAATCTATAAATAATTTAATTAGGAAATGCTTTATTTTAAATGTAACTTAAAAATGAATTATATACAATTCAAAGAAATATGAAGAATCAATTA;start=265808;subtype=EXTERNAL;support_ref=27;support_variant=1;type=ALTERNATIVE;
scaffold51_119_with_IES	MILORD	internal_eliminated_sequence	265854	265880	.	.	.	ID=MILORD.119.265854.265880;Name=MILORD.119.265854.265880;bounded_by_ta=TRUE;common_boundary=LEFT;end=265880;ies_id=IESPGM.PTET51.1.119.252203;ies_left_dist=0;ies_min_dist=0;ies_right_dist=2;junction_seq=aattaggaaatgcttTAtatacaattcaaaga;read_names=HWI-D00104:165:C29AHACXX:8:2209:15177:43372;sequence=TATTTTAAATGTAACTTAAAAATGAAT;start=265854;subtype=PARTIAL_INTERNAL;support_ref=6;support_variant=1;type=ALTERNATIVE;
scaffold51_119_with_IES	MILORD	internal_eliminated_sequence	266751	271323	.	.	.	ID=MILORD.119.266751.271323;Name=MILORD.119.266751.271323;bounded_by_ta=TRUE;common_boundary=None;end=271323;ies_id=IESPGM.PTET51.1.119.252719;ies_left_dist=-266;ies_min_dist=266;ies_right_dist=-4810;junction_seq=gttgaaatatataaaTAtaaagtgtttcttt;read_names=HWI-D00104:165:C29AHACXX:8:1101:3501:15865;sequence=TAATTTAATTAGGATAAGCATTATACTATTTAAAGAAATATGAAGAATCAATTATAGAATTTGATAAAGCAATTAAATTAAATCCAAATTATGATGATTACTATAATAGTAAAGGTTGAAATATATAAATAATTTAATTAGGATAAGCATTATACAATTTAAAGAAATATGAAGAATCAATTATAGAATTTGATAAAGCAATTAAATTAAATCCAAATTATGATGATTACTATAATAGTAAAGGTTGAAATATATAAATAATTTAATTAGGATAAGCATTATACTATTTAAAGAAATATGAAGAATCAATTATAGAATTTGATAAAGCAATTAAATTAAATCCAAATTATGATGATTACTATAATAGTAAAGGTTGAAATATATAAATAATTTAATTAGGATAAGCCTTATACAATTTAAAGAAATATGAAGAATCAATTAAAGAATATGATAAAGCAATTGAATTAAATCGATATCATGCTGAATACTATGATAATAAAGGTTGAAATATATTAATAATTTAAATAGGATATGCCTTAATTTAAATGTAACTCAAAATGAATTATATACAATTTAAAAAAATATGAAGAATCAATTAAAGAATATGATAAAGCAATTGAATTAAAACCAAGCTATGATGTTTACTATAATAGTAAAGGTTGAAATATATAAATAATTTAATTAGGATAAGCATTAATTTAAATGTAACTTAAAATGAATTATATACTATTTAAAGAAATGTGAAGAATCAATTATAGAATTTGATAAAGCTATTGAATTAAATCCAAATGATGATGTTTAATATAATTGTAAAGGTTGAAATATATAAATAATTGAATTAGGATTAGCATTAATTTAAATGTAACTTAAAAATGAACTATATAAGAGTTTTATAAATATGAAGAATCAATTATAGAATTTGATAAAGCTATTGAATTAAATCAAAATTATTCTTAATACTATTGCAATAAAGGTTGAAATCCATAAATAATTTAATTAGGATAAGCATTATGCAATTTAAAGAAATATGAAGAATCAATTATAGAATATGATAAAGCAATTGAATTAAATCCAAATTATGATGATTACTATAATAGTAAAGGTTGAAATATATAAATAATTGAATTAGGATAAGCATTAATTTAAATGTAACTTAAAATGAATTATATACAATTTAAAGAAATATGAAGAATCAATTATAGAATTTGATAAAGCAATTAAATTAAATCCAAATTATGATGATTACTATAATAGTAAAGGTTGAAATATATAAATAATTTAATTAGGATAAGCATTAATTTATATGTATCTTAAAAATGAATTATATAAAATTTAAAGAAATATGAAGAATCAATAATAGAATTTGATAAAGCAATTGAATTAAATCCAAATGATGATGATTACTATAATTGTAAAGGTTGAAATATATAAATAATTTAATTAGGATAAGCATTAATTTAAATTTAACTTAAAAATGAATTATATACAATTTAAAGAAATATGAAGAATCAATTAAAGAATATGATAAAGCAATTGAATTAAAACCAAGCTATGATGTTTACTATAACCGTAAAGGTTGAAATATATAAATAATTTAATTAGGATAAGCCTTATACTATTTAAAGAAATATGAAGAATCAATTATAGAATTTGATAAAGCAATTAAATTAAATCCAAATTATGATGATTACTATAATAGTAAAGGTTGAAATATATAAATAATTTAATTAGGATAAGCATTAATTTATATGTATCTTAAAAATGAATTATATAAAATTTAAAGAAATATGAAGAATCAATAATAGAATTTGATAAGGCAATTGAATTAAATCCAAATTATGATGATTACTATAATTGTAAAGGTTGAAATATATAAATAATTTAATTAGGATAAGCATTAATTTAAATGTAACTTAAAATGAATTATATACTATTTAAAGAAATGTGAAGAATCAATTATAGAATTTGATAAAGCTATTGAATTAAATCCAAATGATGATGTTTAATATAATAGTAAAGGTTGAAATATATAAATAATTGAATTAGGATTAGCATTATAAGAGTTATATAAATATGAAGAATCAATTATAGAATTTGATAAAGCTATTGAATTAAATCATAATTATTCTTAATACTATTGCAATAAAGGTTGAAATCCATAAATAATTTAATTAGGATAAGCATTAATTTAAATGTAACTCAAAATGAATTATATACAATTTAAAGAAATATGAAGAATCAATTAAAGAATATGATAAAGCAATTGAATTAAAACCAAGCTATGATGTTTACTATAACCGTAAAGGTTGAAATATATAAATAATTTAATTAGGATAAGCATTAATTTAAATGTAACTTAAAAATGAAATATATACTATTTAAAGAAATATGAAGAATCAATTATAGAATTTGATAAAGCAATTAAATTAAATCAAAATTATTCTTAATACTATTGCAATAAAGGTTGAAATATTTAAGTAATTAAATTAGGAAATGCTTTATTTTAATTGTAACTTAAAAATGAATTATATGCAATTTAAAGAAATATGAAGAATCAATTATAGAATATGATAAAGCAATTGAATTAAATCCAAATTATGATGATTACTATAATAGTAAAGGTTGAAATATATAAATAATTGAATTAGGATTAGCATTAATTTATATGTATCTTAAAAATGAATTATATAAGAGTTATATAAATATGAAGAATCAATTATAGAATTTGATAAAGCAATTAAATTAAATCCAAATTATGATGATTACTATAATAGTAAAGGTTGAAATATATAAATAATTTAATTAGGATAAGCATTAATTTATATGTATCTTAAAAATGAATTATATAAAATTTAAAGAAATATGAAGAATCAATTATAGAATTTGATAAAGCAATTGAATTAAATCCAAATTATGATGATTACTATAATAGTAAAGGTTGAAATATTTAAGTAATTAAATTAGGAAATGCTTTATTTTAAATGTAACTTAAAAATGAATTATATGCAATTAAAAGAAATATGAAGAATCAATTATAGAATATGATAAAGCAATTGAATTAAATCCAAATTATGCTGAATACTATAATAGTAAAGGTTGAAATATATTAATAATTTAAATAGGATATGCCTTAATTTAAATGTAACTCAAAATGAATTATATACAATTTAAAAAAATATGAAGAATCAATTATAGAATATGATAAAGCAATTGAATTAAATCCAAATGATGATGATTACTATAATATTAAAGGTTGAAATATTTAAGTAATTAAATTAGGAAATGCTTTATGCAATTTAAAGAAATATGAAGAATCAATTATAGAATATGATAAAGCAATTGAATTAAATCCAAATTATGATGATTACTATAATAGTAAAGGTTGAAATATATAAATAATTGAATTAGGATTAGCATTAATTTAAATGTAACTTAAAAATGAACTATATAAGAGTTTTATAAATATGAAGAATCAATTATAGAATTTGATAAAGCTATTGAATTAAATCAAAATTATTCTTAATACTATTGCAATAAAGGTTGAAATCCATAAATAATTTAATTAGGATAAGCATTATGCAATTTAAAGAAATATGAAGAATCAATTATAGAATATGATAAAGCAATTGAATTAAATCCAAATTATGATGATTACTATAATAGTAAAGGTTGAAATATATAAATAATTGAATTAGGATTAGCATTAATTTAAATGTAACTTAAAAATGAACTATATAAGAGTTTTATAAATATGAAGAATCAATTATAGAATTTGATAAAGCTATTGAATTAAATCAAAATTATTCTTAATACTATTGCAATAAAGGTTGAAATCTATAAATAATTTAATTAGGATAAGCCTTAATTTAAATGTAACTTAAAAATGAACTATATTCAATTTAAAGAAATATGAAGAATCAATTATAGAATTTGATAAAGCAATTAAATTAAATCCAAATGATGCTGACTCCCATTTTAATAAAGGTGTTAACAATGAAGTATTTAAATAGGACAAGCCTTAATTTATATTATATTTTTGTTAACAATTATATACATGATAGACAATTTAGAAGAAACAATTTTTGAATTTGATTAAGCAATTTAAATAGATCCGAAAATAGCAATTTATTACATTTATAAAGGTTATTCTTAGTGATATTGATTAGGAAATTCGTTAAATTCAATAAATAAATATATCAATATTATTAGATTTGAATCGATTTTAGCCATCTATTTTTTCACAAGATGAGTTACTGAATTTACCTCATCAATAATTATTATCAAAACAAATTCATGTTTAAAATTACTTATATAATTAGAATATGTCTAATCAAAATTATAGCCACTAAATGATTTAAAGTAATAGTGAATTTATAAATGAATATTTAATTAAATGAATCAAGCCTATTAACATTTATTTGATATTCAAATAAGATACCTCTTATCCTTAAATTTTAATGCACAAATTTATTATTAATTAAAATATTAAAAAGCGAAAATAATTTTAGTATCATTTATTTGATACGCTTCATTTAAGATTAAACAAAAAATAGTCAGCATTATTGTTAAATTA;start=266751;subtype=MAC;support_ref=108;support_variant=1;type=CRYPTIC;
scaffold51_119_with_IES	MILORD	internal_eliminated_sequence	269882	269909	.	.	.	ID=MILORD.119.269882.269909;Name=MILORD.119.269882.269909;bounded_by_ta=TRUE;common_boundary=Both;end=269909;ies_id=IESPGM.PTET51.1.119.255557;ies_left_dist=0;ies_min_dist=0;ies_right_dist=0;junction_seq=aaataggatatgcctTAtacaatttaaaaaaa;read_names=HWI-D00104:165:C29AHACXX:8:2108:4525:41229;sequence=TAATTTAAATGTAACTCAAAATGAATTA;start=269882;subtype=IES;support_ref=0;support_variant=1;type=IES;
scaffold51_119_with_IES	MILORD	internal_eliminated_sequence	270455	270483	.	.	.	ID=MILORD.119.270455.270483;Name=MILORD.119.270455.270483;bounded_by_ta=TRUE;common_boundary=Both;end=270483;ies_id=IESPGM.PTET51.1.119.256073;ies_left_dist=0;ies_min_dist=0;ies_right_dist=0;junction_seq=aattaggattagcatTAtaagagttttataaa;read_names=HWI-D00104:165:C29AHACXX:8:2209:9396:24988;sequence=TAATTTAAATGTAACTTAAAAATGAACTA;start=270455;subtype=IES;support_ref=1;support_variant=1;type=IES;
scaffold51_119_with_IES	MILORD	internal_eliminated_sequence	270770	270799	.	.	.	ID=MILORD.119.270770.270799;Name=MILORD.119.270770.270799;bounded_by_ta=TRUE;common_boundary=Both;end=270799;ies_id=IESPGM.PTET51.1.119.256330;ies_left_dist=0;ies_min_dist=0;ies_right_dist=0;junction_seq=aaataggacaagcctTAtacatgatagacaat;read_names=HWI-D00104:165:C29AHACXX:8:1305:11458:29483,HWI-D00104:165:C29AHACXX:8:2105:14396:11398,HWI-D00104:165:C29AHACXX:8:1205:3576:50600,HWI-D00104:165:C29AHACXX:8:2103:10527:59797,HWI-D00104:165:C29AHACXX:8:1302:18548:82951,HWI-D00104:165:C29AHACXX:8:2301:5102:10585,HWI-D00104:165:C29AHACXX:8:1206:8555:39963,HWI-D00104:165:C29AHACXX:8:2304:9668:93661,HWI-D00104:165:C29AHACXX:8:1205:15161:60328,HWI-D00104:165:C29AHACXX:8:2209:15981:26831,HWI-D00104:165:C29AHACXX:8:2304:13605:70025,HWI-D00104:165:C29AHACXX:8:1206:16506:97482,HWI-D00104:165:C29AHACXX:8:2205:13212:70148,HWI-D00104:165:C29AHACXX:8:1101:17151:93731;sequence=TAATTTATATTATATTTTTGTTAACAATTA;start=270770;subtype=IES;support_ref=18;support_variant=14;type=IES;
scaffold51_119_with_IES	MILORD	internal_eliminated_sequence	270907	271021	.	.	.	ID=MILORD.119.270907.271021;Name=MILORD.119.270907.271021;bounded_by_ta=TRUE;common_boundary=None;end=271021;ies_id=IESPGM.PTET51.1.119.256456;ies_left_dist=19;ies_min_dist=19;ies_right_dist=-68;junction_seq=ggttattcttagtgaTAattattatcaaaaca;read_names=HWI-D00104:165:C29AHACXX:8:1201:16015:29478;sequence=TATTGATTAGGAAATTCGTTAAATTCAATAAATAAATATATCAATATTATTAGATTTGAATCGATTTTAGCCATCTATTTTTTCACAAGATGAGTTACTGAATTTACCTCATCAA;start=270907;subtype=EXTERNAL;support_ref=19;support_variant=1;type=ALTERNATIVE;
scaffold51_119_with_IES	MILORD	internal_eliminated_sequence	270926	270953	.	.	.	ID=MILORD.119.270926.270953;Name=MILORD.119.270926.270953;bounded_by_ta=TRUE;common_boundary=Both;end=270953;ies_id=IESPGM.PTET51.1.119.256456;ies_left_dist=0;ies_min_dist=0;ies_right_dist=0;junction_seq=gattaggaaattcgtTAttagatttgaatcga;read_names=HWI-D00104:165:C29AHACXX:8:1201:20358:56481,HWI-D00104:165:C29AHACXX:8:1203:7517:75791,HWI-D00104:165:C29AHACXX:8:2202:14991:90502,HWI-D00104:165:C29AHACXX:8:2203:19205:76423,HWI-D00104:165:C29AHACXX:8:2103:3285:34425,HWI-D00104:165:C29AHACXX:8:2201:15844:72519,HWI-D00104:165:C29AHACXX:8:2102:9851:62096,HWI-D00104:165:C29AHACXX:8:1202:7439:75041,HWI-D00104:165:C29AHACXX:8:1104:3433:54264,HWI-D00104:165:C29AHACXX:8:2102:2038:7098,HWI-D00104:165:C29AHACXX:8:2203:7167:43218,HWI-D00104:165:C29AHACXX:8:2302:9565:96716,HWI-D00104:165:C29AHACXX:8:2308:12629:59022,HWI-D00104:165:C29AHACXX:8:1101:18223:2150,HWI-D00104:165:C29AHACXX:8:1106:2683:41614,HWI-D00104:165:C29AHACXX:8:2202:16399:47240,HWI-D00104:165:C29AHACXX:8:1304:17123:35151,HWI-D00104:165:C29AHACXX:8:2306:8264:22330,HWI-D00104:165:C29AHACXX:8:1203:5691:93824,HWI-D00104:165:C29AHACXX:8:2204:15024:35317,HWI-D00104:165:C29AHACXX:8:2301:8756:49263,HWI-D00104:165:C29AHACXX:8:1104:6169:75571,HWI-D00104:165:C29AHACXX:8:1202:16852:6012,HWI-D00104:165:C29AHACXX:8:2103:16683:41148,HWI-D00104:165:C29AHACXX:8:1203:15000:25701,HWI-D00104:165:C29AHACXX:8:2307:6306:57504,HWI-D00104:165:C29AHACXX:8:1303:13668:90516,HWI-D00104:165:C29AHACXX:8:2305:16322:9959;sequence=TAAATTCAATAAATAAATATATCAATAT;start=270926;subtype=IES;support_ref=12;support_variant=28;type=IES;
scaffold51_119_with_IES	MILORD	internal_eliminated_sequence	271466	271519	.	.	.	ID=MILORD.119.271466.271519;Name=MILORD.119.271466.271519;bounded_by_ta=TRUE;common_boundary=None;end=271519;ies_id=IESPGM.PTET51.1.119.256456;ies_left_dist=-540;ies_min_dist=540;ies_right_dist=-566;junction_seq=actaaactcttagttTAatattttaccttcac;read_names=HWI-D00104:165:C29AHACXX:8:1307:7914:32727;sequence=TATTATTGAGCTGGAAAATATATCTGTTAAATTATCAAATTTGATTTAGATTGA;start=271466;subtype=MAC;support_ref=35;support_variant=1;type=CRYPTIC;
scaffold51_119_with_IES	MILORD	internal_eliminated_sequence	271466	271683	.	.	.	ID=MILORD.119.271466.271683;Name=MILORD.119.271466.271683;bounded_by_ta=TRUE;common_boundary=None;end=271683;ies_id=IESPGM.PTET51.1.119.256456;ies_left_dist=-540;ies_min_dist=540;ies_right_dist=-730;junction_seq=actaaactcttagttTAgactatagtaatctt;read_names=HWI-D00104:165:C29AHACXX:8:1108:8680:50589,HWI-D00104:165:C29AHACXX:8:2202:7777:68041,HWI-D00104:165:C29AHACXX:8:2209:6019:15445,HWI-D00104:165:C29AHACXX:8:1304:3681:7551,HWI-D00104:165:C29AHACXX:8:1206:13163:9339,HWI-D00104:165:C29AHACXX:8:1203:1082:18174;sequence=TATTATTGAGCTGGAAAATATATCTGTTAAATTATCAAATTTGATTTAGATTGATAATATTTTACCTTCACCATAAATTCTGTTGAATTAGCATATTGCAATTAATCATAAAAGCATAATGTTCGATTTTATCTTACATATTTAAAATATTTTCTCTTTATTTGATCTCTTCTTGTTTTATAGAATTTATTTTCTAGTAAAATTTAACTTTCCAATAA;start=271466;subtype=MAC;support_ref=70;support_variant=6;type=CRYPTIC;
scaffold51_119_with_IES	MILORD	internal_eliminated_sequence	271466	271522	.	.	.	ID=MILORD.119.271466.271522;Name=MILORD.119.271466.271522;bounded_by_ta=TRUE;common_boundary=None;end=271522;ies_id=IESPGM.PTET51.1.119.256456;ies_left_dist=-540;ies_min_dist=540;ies_right_dist=-569;junction_seq=actaaactcttagttTAttttaccttcaccat;read_names=HWI-D00104:165:C29AHACXX:8:2307:2325:30378,HWI-D00104:165:C29AHACXX:8:2105:16079:101010,HWI-D00104:165:C29AHACXX:8:2308:11609:54648,HWI-D00104:165:C29AHACXX:8:2102:7695:87197,HWI-D00104:165:C29AHACXX:8:2105:16580:29231;sequence=TATTATTGAGCTGGAAAATATATCTGTTAAATTATCAAATTTGATTTAGATTGATAA;start=271466;subtype=MAC;support_ref=70;support_variant=5;type=CRYPTIC;
scaffold51_119_with_IES	MILORD	internal_eliminated_sequence	271469	271683	.	.	.	ID=MILORD.119.271469.271683;Name=MILORD.119.271469.271683;bounded_by_ta=TRUE;common_boundary=None;end=271683;ies_id=IESPGM.PTET51.1.119.256456;ies_left_dist=-543;ies_min_dist=543;ies_right_dist=-730;junction_seq=aaactcttagtttatTAgactatagtaatctt;read_names=HWI-D00104:165:C29AHACXX:8:1309:9381:58632;sequence=TATTGAGCTGGAAAATATATCTGTTAAATTATCAAATTTGATTTAGATTGATAATATTTTACCTTCACCATAAATTCTGTTGAATTAGCATATTGCAATTAATCATAAAAGCATAATGTTCGATTTTATCTTACATATTTAAAATATTTTCTCTTTATTTGATCTCTTCTTGTTTTATAGAATTTATTTTCTAGTAAAATTTAACTTTCCAATAA;start=271469;subtype=MAC;support_ref=37;support_variant=1;type=CRYPTIC;
scaffold51_119_with_IES	MILORD	internal_eliminated_sequence	271644	271688	.	.	.	ID=MILORD.119.271644.271688;Name=MILORD.119.271644.271688;bounded_by_ta=TRUE;common_boundary=None;end=271688;ies_id=IESPGM.PTET51.1.119.256456;ies_left_dist=-718;ies_min_dist=718;ies_right_dist=-735;junction_seq=gatctcttcttgtttTAtagtaatcttttcaa;read_names=HWI-D00104:165:C29AHACXX:8:2209:9572:5091;sequence=TATAGAATTTATTTTCTAGTAAAATTTAACTTTCCAATAATAGAC;start=271644;subtype=MAC;support_ref=63;support_variant=1;type=CRYPTIC;
scaffold51_119_with_IES	MILORD	internal_eliminated_sequence	274725	274929	.	.	.	ID=MILORD.119.274725.274929;Name=MILORD.119.274725.274929;bounded_by_ta=TRUE;common_boundary=Both;end=274929;ies_id=IESPGM.PTET51.1.119.260227;ies_left_dist=0;ies_min_dist=0;ies_right_dist=0;junction_seq=tatgaactaagaatgTAcataggaatgtagaa;read_names=HWI-D00104:165:C29AHACXX:8:1108:16539:82001,HWI-D00104:165:C29AHACXX:8:2207:7671:58703,HWI-D00104:165:C29AHACXX:8:2203:10706:54336,HWI-D00104:165:C29AHACXX:8:2302:3150:17548,HWI-D00104:165:C29AHACXX:8:2304:17146:29845,HWI-D00104:165:C29AHACXX:8:2202:6222:47415,HWI-D00104:165:C29AHACXX:8:2306:5427:2816,HWI-D00104:165:C29AHACXX:8:1202:13874:30731,HWI-D00104:165:C29AHACXX:8:2201:5948:77310,HWI-D00104:165:C29AHACXX:8:2303:4085:35058,HWI-D00104:165:C29AHACXX:8:2302:17159:49611,HWI-D00104:165:C29AHACXX:8:2108:11115:11421,HWI-D00104:165:C29AHACXX:8:2105:2975:92555,HWI-D00104:165:C29AHACXX:8:2203:6314:32308,HWI-D00104:165:C29AHACXX:8:1304:1455:32674,HWI-D00104:165:C29AHACXX:8:1104:14031:59899,HWI-D00104:165:C29AHACXX:8:2301:16010:15479,HWI-D00104:165:C29AHACXX:8:2202:13663:26908,HWI-D00104:165:C29AHACXX:8:1305:6459:5801,HWI-D00104:165:C29AHACXX:8:2103:17862:78682,HWI-D00104:165:C29AHACXX:8:1202:14746:42890,HWI-D00104:165:C29AHACXX:8:2108:9489:11880,HWI-D00104:165:C29AHACXX:8:2307:6173:13220,HWI-D00104:165:C29AHACXX:8:1105:1442:21584,HWI-D00104:165:C29AHACXX:8:1309:18473:22925,HWI-D00104:165:C29AHACXX:8:2207:17143:72188,HWI-D00104:165:C29AHACXX:8:2101:15959:34756,HWI-D00104:165:C29AHACXX:8:2209:4836:55322,HWI-D00104:165:C29AHACXX:8:1205:15191:12367,HWI-D00104:165:C29AHACXX:8:1101:10620:98958,HWI-D00104:165:C29AHACXX:8:1102:11346:56258,HWI-D00104:165:C29AHACXX:8:1202:11369:63794,HWI-D00104:165:C29AHACXX:8:2201:3102:64238,HWI-D00104:165:C29AHACXX:8:2303:7349:81672,HWI-D00104:165:C29AHACXX:8:1204:2432:98719,HWI-D00104:165:C29AHACXX:8:1202:9536:43124,HWI-D00104:165:C29AHACXX:8:1205:7598:44690,HWI-D00104:165:C29AHACXX:8:1106:19156:38546,HWI-D00104:165:C29AHACXX:8:1202:5260:42802,HWI-D00104:165:C29AHACXX:8:1303:9396:27113,HWI-D00104:165:C29AHACXX:8:1306:5889:78362,HWI-D00104:165:C29AHACXX:8:2201:20501:23082,HWI-D00104:165:C29AHACXX:8:2204:4036:32941,HWI-D00104:165:C29AHACXX:8:1101:12143:78375;sequence=TATTGTCAATTTAATTGGAGTTTTTAGATAATCTCTTGAGTATTATAGTAATTTAAAAGTTTGTACTTTTTTTATAGTATTTTTATTAAATCATTAATTGATTTTAAAACTATACTAATTTTCAAACCATTTTTGAGTGAAAAATGAAAAATCAGTTATATTTGAAAATAATCATCTACAATTTGTTGATTAGCGTTGTCAACAA;start=274725;subtype=IES;support_ref=4;support_variant=44;type=IES;
scaffold51_119_with_IES	MILORD	internal_eliminated_sequence	275853	275882	.	.	.	ID=MILORD.119.275853.275882;Name=MILORD.119.275853.275882;bounded_by_ta=TRUE;common_boundary=Both;end=275882;ies_id=IESPGM.PTET51.1.119.261150;ies_left_dist=0;ies_min_dist=0;ies_right_dist=0;junction_seq=aatatataatagtgaTAacactgaaattttga;read_names=HWI-D00104:165:C29AHACXX:8:1309:6654:65081,HWI-D00104:165:C29AHACXX:8:1204:19558:49040,HWI-D00104:165:C29AHACXX:8:1106:13395:81106,HWI-D00104:165:C29AHACXX:8:1203:15468:50482,HWI-D00104:165:C29AHACXX:8:1203:4385:3626,HWI-D00104:165:C29AHACXX:8:1205:14465:58268,HWI-D00104:165:C29AHACXX:8:2108:8044:85653,HWI-D00104:165:C29AHACXX:8:2305:5873:35575,HWI-D00104:165:C29AHACXX:8:1202:6853:31678;sequence=TACAGGAGGAGAAGCAAGCAATAAATACTA;start=275853;subtype=IES;support_ref=3;support_variant=9;type=IES;
scaffold51_119_with_IES	MILORD	internal_eliminated_sequence	276922	276950	.	.	.	ID=MILORD.119.276922.276950;Name=MILORD.119.276922.276950;bounded_by_ta=TRUE;common_boundary=Both;end=276950;ies_id=IESPGM.PTET51.1.119.262189;ies_left_dist=0;ies_min_dist=0;ies_right_dist=0;junction_seq=tagaaggtgattttgTAgtaaaagcattttat;read_names=HWI-D00104:165:C29AHACXX:8:1102:17626:66566,HWI-D00104:165:C29AHACXX:8:1303:4418:25109,HWI-D00104:165:C29AHACXX:8:2101:19707:59143,HWI-D00104:165:C29AHACXX:8:1205:13754:32622,HWI-D00104:165:C29AHACXX:8:1101:9013:84069,HWI-D00104:165:C29AHACXX:8:1106:11499:69761,HWI-D00104:165:C29AHACXX:8:2205:6268:47697,HWI-D00104:165:C29AHACXX:8:1302:8501:87414,HWI-D00104:165:C29AHACXX:8:2308:14531:7096,HWI-D00104:165:C29AHACXX:8:2103:10611:4428,HWI-D00104:165:C29AHACXX:8:2207:20306:97467,HWI-D00104:165:C29AHACXX:8:1304:11478:93870,HWI-D00104:165:C29AHACXX:8:1102:16330:51424,HWI-D00104:165:C29AHACXX:8:1105:13616:52760,HWI-D00104:165:C29AHACXX:8:2204:14721:64653,HWI-D00104:165:C29AHACXX:8:2307:14341:92229,HWI-D00104:165:C29AHACXX:8:1205:4437:26765,HWI-D00104:165:C29AHACXX:8:1104:15812:86615,HWI-D00104:165:C29AHACXX:8:1301:5815:99540,HWI-D00104:165:C29AHACXX:8:2304:2255:65160,HWI-D00104:165:C29AHACXX:8:2302:14805:75521,HWI-D00104:165:C29AHACXX:8:2205:10643:6288,HWI-D00104:165:C29AHACXX:8:1202:9166:22677,HWI-D00104:165:C29AHACXX:8:1301:3501:32435,HWI-D00104:165:C29AHACXX:8:1203:8925:27166,HWI-D00104:165:C29AHACXX:8:2203:9590:35169,HWI-D00104:165:C29AHACXX:8:2303:9165:95907,HWI-D00104:165:C29AHACXX:8:1202:9343:28069,HWI-D00104:165:C29AHACXX:8:2202:1457:14693,HWI-D00104:165:C29AHACXX:8:1307:2447:97453,HWI-D00104:165:C29AHACXX:8:1301:17506:24666,HWI-D00104:165:C29AHACXX:8:1106:2240:38468,HWI-D00104:165:C29AHACXX:8:2108:9495:60008;sequence=TATGATTACAAAGGAAATAGAGGTAACTA;start=276922;subtype=IES;support_ref=0;support_variant=33;type=IES;
scaffold51_119_with_IES	MILORD	internal_eliminated_sequence	278019	278047	.	.	.	ID=MILORD.119.278019.278047;Name=MILORD.119.278019.278047;bounded_by_ta=TRUE;common_boundary=Both;end=278047;ies_id=IESPGM.PTET51.1.119.263257;ies_left_dist=0;ies_min_dist=0;ies_right_dist=0;junction_seq=atactcatgttaaagTActttcatgaattatc;read_names=HWI-D00104:165:C29AHACXX:8:2101:16064:37962,HWI-D00104:165:C29AHACXX:8:2306:8283:14180,HWI-D00104:165:C29AHACXX:8:1201:7805:87524,HWI-D00104:165:C29AHACXX:8:1205:17931:45127,HWI-D00104:165:C29AHACXX:8:1102:17134:31505,HWI-D00104:165:C29AHACXX:8:2202:11355:78540,HWI-D00104:165:C29AHACXX:8:2101:3504:52671,HWI-D00104:165:C29AHACXX:8:2303:14815:81719,HWI-D00104:165:C29AHACXX:8:2303:3220:49356,HWI-D00104:165:C29AHACXX:8:2201:5512:65821,HWI-D00104:165:C29AHACXX:8:1106:7186:90093,HWI-D00104:165:C29AHACXX:8:2203:17968:24567,HWI-D00104:165:C29AHACXX:8:1206:20006:38786,HWI-D00104:165:C29AHACXX:8:1202:5491:3447,HWI-D00104:165:C29AHACXX:8:1107:8148:100602,HWI-D00104:165:C29AHACXX:8:2205:10732:83161,HWI-D00104:165:C29AHACXX:8:2201:9954:43400,HWI-D00104:165:C29AHACXX:8:1108:14649:37997;sequence=TAGAGGTTAATTTAGAATGAATGAACCCA;start=278019;subtype=IES;support_ref=0;support_variant=18;type=IES;
scaffold51_119_with_IES	MILORD	internal_eliminated_sequence	282925	283736	.	.	.	ID=MILORD.119.282925.283736;Name=MILORD.119.282925.283736;bounded_by_ta=TRUE;common_boundary=None;end=283736;ies_id=IESPGM.PTET51.1.119.268756;ies_left_dist=676;ies_min_dist=26;ies_right_dist=-26;junction_seq=ttgagaatttgttcaTAaatatatccgtaata;read_names=HWI-D00104:165:C29AHACXX:8:1302:9663:80474;sequence=TATAATATTTCATATTAAAAATAATGTTCCATCTTATAAAATTGAAAAATAAGAAGTTATTCTTAAGAATTCTTAGATGTTGAATGAAAATGACATTTATTATATTGATATACAGATAAAATCTCAATCTTATGAAAAGATACGCTAGTCAACTGTTAATCCAAACTCTCCATCTGATGTTCCAAATGCTAAAATTGTTCTGTCTGGTGACAAAGCAAAAGAACTAATATCGTTCATTGATTGTTAGCAATCAGTCAATTATATTTCATTTCTTTTCTGCAAAAAGGGAGTTGTCAACATTAATATTTTCTTTTCCATGCACAACGGTACAGGGAATTGTAGACAATTAAACTATAACACCTATTAAAATATAAAAAAAACATACAATAATATAGTTAGTATTTCATATATTAATGATATCAGTTAACTTTGAATCTTTAACGACTTTGAGATGTCCTTAATTCACAATATATTATTTTAATTCAAGATGTGCCAAGAATTGCCCATTAATGCTATATGAATAAATATTTTTGTTTTCGTAAAATGCTATTCCATATAATGGAGTACAATAACTACAAACTTTGCTAATGGGCAAACCCTTAGGATGTCTATAACTTCTTAAGTATTTGCCAGACCATTAATTATACATGTGAATCCAACCATCACTAGAACAAGTTATAGTAAATGGAGAGTTGATTAACATATTGTTCTAAATTAATTAATATTTTCTTATTTTTCTAACTCATGAATTCTTAAGGAAATGATCAAAATGTTAAATAACAGCTGTATTACAACTTTGAGATCATTACATA;start=282925;subtype=EXTERNAL;support_ref=105;support_variant=1;type=ALTERNATIVE;
scaffold51_119_with_IES	MILORD	internal_eliminated_sequence	283252	283278	.	.	.	ID=MILORD.119.283252.283278;Name=MILORD.119.283252.283278;bounded_by_ta=TRUE;common_boundary=Both;end=283278;ies_id=IESPGM.PTET51.1.119.268461;ies_left_dist=0;ies_min_dist=0;ies_right_dist=0;junction_seq=ttccatgcacaacggTAacacctattaaaata;read_names=HWI-D00104:165:C29AHACXX:8:1107:6759:29046,HWI-D00104:165:C29AHACXX:8:2206:4551:81981,HWI-D00104:165:C29AHACXX:8:1101:21005:77115,HWI-D00104:165:C29AHACXX:8:1108:15588:51581,HWI-D00104:165:C29AHACXX:8:1306:15318:38396,HWI-D00104:165:C29AHACXX:8:1105:15621:90586,HWI-D00104:165:C29AHACXX:8:2301:1776:50488,HWI-D00104:165:C29AHACXX:8:2307:7737:56094,HWI-D00104:165:C29AHACXX:8:1306:19020:81016,HWI-D00104:165:C29AHACXX:8:1302:17810:41704,HWI-D00104:165:C29AHACXX:8:1101:13429:5852,HWI-D00104:165:C29AHACXX:8:1105:3741:17580,HWI-D00104:165:C29AHACXX:8:2305:10368:59751,HWI-D00104:165:C29AHACXX:8:2308:9976:93134,HWI-D00104:165:C29AHACXX:8:2203:15759:51678,HWI-D00104:165:C29AHACXX:8:1304:15986:59609,HWI-D00104:165:C29AHACXX:8:1102:6579:101272,HWI-D00104:165:C29AHACXX:8:2207:15258:29111;sequence=TACAGGGAATTGTAGACAATTAAACTA;start=283252;subtype=IES;support_ref=1;support_variant=18;type=IES;
scaffold51_119_with_IES	MILORD	internal_eliminated_sequence	283315	283341	.	.	.	ID=MILORD.119.283315.283341;Name=MILORD.119.283315.283341;bounded_by_ta=TRUE;common_boundary=Both;end=283341;ies_id=IESPGM.PTET51.1.119.268497;ies_left_dist=0;ies_min_dist=0;ies_right_dist=0;junction_seq=aaaaacatacaataaTAtcagttaactttgaa;read_names=HWI-D00104:165:C29AHACXX:8:2102:3001:35134;sequence=TATAGTTAGTATTTCATATATTAATGA;start=283315;subtype=IES;support_ref=0;support_variant=1;type=IES;
scaffold51_119_with_IES	MILORD	internal_eliminated_sequence	283601	283710	.	.	.	ID=MILORD.119.283601.283710;Name=MILORD.119.283601.283710;bounded_by_ta=TRUE;common_boundary=Both;end=283710;ies_id=IESPGM.PTET51.1.119.268756;ies_left_dist=0;ies_min_dist=0;ies_right_dist=0;junction_seq=atcactagaacaagtTAttacaactttgagat;read_names=HWI-D00104:165:C29AHACXX:8:2104:14622:51805,HWI-D00104:165:C29AHACXX:8:2105:11588:58826,HWI-D00104:165:C29AHACXX:8:1103:12211:5715,HWI-D00104:165:C29AHACXX:8:1305:18640:17506,HWI-D00104:165:C29AHACXX:8:2302:2088:60902,HWI-D00104:165:C29AHACXX:8:1301:7951:5195,HWI-D00104:165:C29AHACXX:8:2305:8215:79609,HWI-D00104:165:C29AHACXX:8:1104:18345:12438,HWI-D00104:165:C29AHACXX:8:2104:7252:66234,HWI-D00104:165:C29AHACXX:8:2202:1262:84213,HWI-D00104:165:C29AHACXX:8:1304:14020:79414,HWI-D00104:165:C29AHACXX:8:1104:2640:90638,HWI-D00104:165:C29AHACXX:8:2206:17737:64912,HWI-D00104:165:C29AHACXX:8:2105:17195:57741,HWI-D00104:165:C29AHACXX:8:1203:20082:21978,HWI-D00104:165:C29AHACXX:8:1309:17350:42203,HWI-D00104:165:C29AHACXX:8:1201:14364:87001,HWI-D00104:165:C29AHACXX:8:1204:19118:16853,HWI-D00104:165:C29AHACXX:8:1101:7611:6354,HWI-D00104:165:C29AHACXX:8:2307:4987:10264,HWI-D00104:165:C29AHACXX:8:1202:7677:72691,HWI-D00104:165:C29AHACXX:8:1206:14168:20438,HWI-D00104:165:C29AHACXX:8:2204:4657:38654,HWI-D00104:165:C29AHACXX:8:1203:17110:62642,HWI-D00104:165:C29AHACXX:8:1105:2721:25047,HWI-D00104:165:C29AHACXX:8:2204:12721:4728,HWI-D00104:165:C29AHACXX:8:1103:9799:85922,HWI-D00104:165:C29AHACXX:8:2202:1562:68896,HWI-D00104:165:C29AHACXX:8:1206:11591:10840,HWI-D00104:165:C29AHACXX:8:2204:2610:17358,HWI-D00104:165:C29AHACXX:8:2209:19633:82344,HWI-D00104:165:C29AHACXX:8:1203:3034:27453,HWI-D00104:165:C29AHACXX:8:2203:9102:17540;sequence=TATAGTAAATGGAGAGTTGATTAACATATTGTTCTAAATTAATTAATATTTTCTTATTTTTCTAACTCATGAATTCTTAAGGAAATGATCAAAATGTTAAATAACAGCTG;start=283601;subtype=IES;support_ref=16;support_variant=33;type=IES;
scaffold51_119_with_IES	MILORD	internal_eliminated_sequence	286235	286263	.	.	.	ID=MILORD.119.286235.286263;Name=MILORD.119.286235.286263;bounded_by_ta=TRUE;common_boundary=Both;end=286263;ies_id=IESPGM.PTET51.1.119.271280;ies_left_dist=0;ies_min_dist=0;ies_right_dist=0;junction_seq=aacttgctttgctgcTAtcattttctccataa;read_names=HWI-D00104:165:C29AHACXX:8:1301:4921:78721,HWI-D00104:165:C29AHACXX:8:2101:18465:78545,HWI-D00104:165:C29AHACXX:8:1205:19285:13118,HWI-D00104:165:C29AHACXX:8:1103:13591:97808,HWI-D00104:165:C29AHACXX:8:1204:2230:42675,HWI-D00104:165:C29AHACXX:8:1309:10974:41188,HWI-D00104:165:C29AHACXX:8:1306:14881:98059,HWI-D00104:165:C29AHACXX:8:2206:1502:72033,HWI-D00104:165:C29AHACXX:8:1103:18799:94238,HWI-D00104:165:C29AHACXX:8:2304:4759:20619,HWI-D00104:165:C29AHACXX:8:2207:8774:32602,HWI-D00104:165:C29AHACXX:8:2207:10930:29878,HWI-D00104:165:C29AHACXX:8:2108:14413:78530,HWI-D00104:165:C29AHACXX:8:2104:16483:32769,HWI-D00104:165:C29AHACXX:8:2203:18053:97628,HWI-D00104:165:C29AHACXX:8:1204:17894:13762,HWI-D00104:165:C29AHACXX:8:2304:4340:11426,HWI-D00104:165:C29AHACXX:8:2103:3901:39312,HWI-D00104:165:C29AHACXX:8:2301:14919:14550,HWI-D00104:165:C29AHACXX:8:1103:11102:64291,HWI-D00104:165:C29AHACXX:8:2203:12179:71344,HWI-D00104:165:C29AHACXX:8:1301:9620:72014,HWI-D00104:165:C29AHACXX:8:1307:11781:50482,HWI-D00104:165:C29AHACXX:8:1306:13332:3942,HWI-D00104:165:C29AHACXX:8:1201:4503:80884,HWI-D00104:165:C29AHACXX:8:1202:16654:9923,HWI-D00104:165:C29AHACXX:8:1304:10469:72414,HWI-D00104:165:C29AHACXX:8:2302:11887:21611,HWI-D00104:165:C29AHACXX:8:2203:12326:50032,HWI-D00104:165:C29AHACXX:8:2108:7981:46377,HWI-D00104:165:C29AHACXX:8:2305:9271:79280;sequence=TACAGTAGTATTAAAACACTAATTACCCA;start=286235;subtype=IES;support_ref=0;support_variant=31;type=IES;
scaffold51_119_with_IES	MILORD	internal_eliminated_sequence	286880	286907	.	.	.	ID=MILORD.119.286880.286907;Name=MILORD.119.286880.286907;bounded_by_ta=TRUE;common_boundary=Both;end=286907;ies_id=IESPGM.PTET51.1.119.271896;ies_left_dist=0;ies_min_dist=0;ies_right_dist=0;junction_seq=tctgtgggattcttcTActccaaaagacctaa;read_names=HWI-D00104:165:C29AHACXX:8:1201:7086:24610,HWI-D00104:165:C29AHACXX:8:2302:6317:36474,HWI-D00104:165:C29AHACXX:8:2303:10169:15579,HWI-D00104:165:C29AHACXX:8:2308:12765:93470,HWI-D00104:165:C29AHACXX:8:1201:3919:22060,HWI-D00104:165:C29AHACXX:8:1309:12037:37823,HWI-D00104:165:C29AHACXX:8:2103:6254:21655,HWI-D00104:165:C29AHACXX:8:1301:5279:63134,HWI-D00104:165:C29AHACXX:8:2209:6186:11659,HWI-D00104:165:C29AHACXX:8:2302:5877:54668,HWI-D00104:165:C29AHACXX:8:2102:7449:44519,HWI-D00104:165:C29AHACXX:8:2304:20612:60289,HWI-D00104:165:C29AHACXX:8:2207:12031:53536,HWI-D00104:165:C29AHACXX:8:2104:7849:82899,HWI-D00104:165:C29AHACXX:8:2307:7889:92130,HWI-D00104:165:C29AHACXX:8:2207:19184:56947,HWI-D00104:165:C29AHACXX:8:1307:10570:38107,HWI-D00104:165:C29AHACXX:8:2101:15258:19481,HWI-D00104:165:C29AHACXX:8:1305:10550:46915,HWI-D00104:165:C29AHACXX:8:1102:4711:50466,HWI-D00104:165:C29AHACXX:8:2303:9691:68231,HWI-D00104:165:C29AHACXX:8:1303:17555:89717,HWI-D00104:165:C29AHACXX:8:1105:4657:79109,HWI-D00104:165:C29AHACXX:8:2206:10721:19544,HWI-D00104:165:C29AHACXX:8:2104:3325:13130,HWI-D00104:165:C29AHACXX:8:2103:3124:15334,HWI-D00104:165:C29AHACXX:8:2202:12966:87257,HWI-D00104:165:C29AHACXX:8:1101:10455:80879,HWI-D00104:165:C29AHACXX:8:2302:6049:74017,HWI-D00104:165:C29AHACXX:8:1303:6707:45309,HWI-D00104:165:C29AHACXX:8:2203:1584:74688,HWI-D00104:165:C29AHACXX:8:2303:11201:21224,HWI-D00104:165:C29AHACXX:8:1202:18732:2768,HWI-D00104:165:C29AHACXX:8:2308:18583:57978,HWI-D00104:165:C29AHACXX:8:1304:5824:69159,HWI-D00104:165:C29AHACXX:8:2108:1711:70054,HWI-D00104:165:C29AHACXX:8:1104:7812:58266,HWI-D00104:165:C29AHACXX:8:2305:16864:38771,HWI-D00104:165:C29AHACXX:8:1103:19388:92253,HWI-D00104:165:C29AHACXX:8:2203:1384:68961,HWI-D00104:165:C29AHACXX:8:2202:13328:33513,HWI-D00104:165:C29AHACXX:8:1105:16226:52540,HWI-D00104:165:C29AHACXX:8:2104:17083:4336;sequence=TATAGTTCAATACCCCACTATGCAATTA;start=286880;subtype=IES;support_ref=0;support_variant=43;type=IES;
scaffold51_119_with_IES	MILORD	internal_eliminated_sequence	289557	289586	.	.	.	ID=MILORD.119.289557.289586;Name=MILORD.119.289557.289586;bounded_by_ta=TRUE;common_boundary=Both;end=289586;ies_id=IESPGM.PTET51.1.119.274545;ies_left_dist=0;ies_min_dist=0;ies_right_dist=0;junction_seq=ttatcagacattaagTAcataattttagtttc;read_names=HWI-D00104:165:C29AHACXX:8:1203:8523:50900,HWI-D00104:165:C29AHACXX:8:2307:5197:24014,HWI-D00104:165:C29AHACXX:8:1304:4699:65764,HWI-D00104:165:C29AHACXX:8:2103:14325:28104,HWI-D00104:165:C29AHACXX:8:2202:8949:77078,HWI-D00104:165:C29AHACXX:8:1108:10832:71428,HWI-D00104:165:C29AHACXX:8:1206:11673:68661,HWI-D00104:165:C29AHACXX:8:1205:3722:9404,HWI-D00104:165:C29AHACXX:8:1304:14643:32213;sequence=TATCATAGAAAGAAGATTACATATTAATTA;start=289557;subtype=IES;support_ref=2;support_variant=9;type=IES;
scaffold51_119_with_IES	MILORD	internal_eliminated_sequence	289803	289890	.	.	.	ID=MILORD.119.289803.289890;Name=MILORD.119.289803.289890;bounded_by_ta=TRUE;common_boundary=Both;end=289890;ies_id=IESPGM.PTET51.1.119.274761;ies_left_dist=0;ies_min_dist=0;ies_right_dist=0;junction_seq=tacttataatagtgaTAtgaatctctaaactt;read_names=HWI-D00104:165:C29AHACXX:8:2302:19882:31579,HWI-D00104:165:C29AHACXX:8:1301:1735:70428,HWI-D00104:165:C29AHACXX:8:1302:3608:62915,HWI-D00104:165:C29AHACXX:8:2201:20207:71367,HWI-D00104:165:C29AHACXX:8:1306:14297:97023,HWI-D00104:165:C29AHACXX:8:2204:6264:16821,HWI-D00104:165:C29AHACXX:8:1201:7203:58949,HWI-D00104:165:C29AHACXX:8:2306:3832:60338,HWI-D00104:165:C29AHACXX:8:2204:6939:90179;sequence=TACAATCAATTTCTTAATTTATTGAATAGCTTTGTTTTTATTGAAAATACTATTCTTTTATTTCGGATAACAATTATCTCTTTGGCTG;start=289803;subtype=IES;support_ref=0;support_variant=9;type=IES;
scaffold51_119_with_IES	MILORD	internal_eliminated_sequence	290095	290121	.	.	.	ID=MILORD.119.290095.290121;Name=MILORD.119.290095.290121;bounded_by_ta=TRUE;common_boundary=None;end=290121;ies_id=IESPGM.PTET51.1.119.274761;ies_left_dist=-292;ies_min_dist=231;ies_right_dist=-231;junction_seq=ttccaatagcaaatcTAatgttaatgcttaca;read_names=HWI-D00104:165:C29AHACXX:8:1108:4167:45426;sequence=TACAATCTGCTCATTTTAATTGTGTAT;start=290095;subtype=MAC;support_ref=103;support_variant=1;type=CRYPTIC;
scaffold51_119_with_IES	MILORD	internal_eliminated_sequence	291165	291269	.	.	.	ID=MILORD.119.291165.291269;Name=MILORD.119.291165.291269;bounded_by_ta=TRUE;common_boundary=Both;end=291269;ies_id=IESPGM.PTET51.1.119.276035;ies_left_dist=0;ies_min_dist=0;ies_right_dist=0;junction_seq=atcagaagaatcgatTAcaaataaactgtccc;read_names=HWI-D00104:165:C29AHACXX:8:1107:9428:19592,HWI-D00104:165:C29AHACXX:8:1101:12075:12890,HWI-D00104:165:C29AHACXX:8:1302:7530:50687,HWI-D00104:165:C29AHACXX:8:1202:2734:87809,HWI-D00104:165:C29AHACXX:8:1304:11497:81955,HWI-D00104:165:C29AHACXX:8:1105:4364:25133,HWI-D00104:165:C29AHACXX:8:2302:4097:82068,HWI-D00104:165:C29AHACXX:8:1303:15247:72039,HWI-D00104:165:C29AHACXX:8:2305:17268:9051,HWI-D00104:165:C29AHACXX:8:1108:10401:66695,HWI-D00104:165:C29AHACXX:8:2205:5739:79258,HWI-D00104:165:C29AHACXX:8:1307:11567:85657,HWI-D00104:165:C29AHACXX:8:1104:15762:17897,HWI-D00104:165:C29AHACXX:8:1201:11642:76889,HWI-D00104:165:C29AHACXX:8:2104:13173:83250,HWI-D00104:165:C29AHACXX:8:1105:3843:80011,HWI-D00104:165:C29AHACXX:8:2301:3390:83607,HWI-D00104:165:C29AHACXX:8:1303:2019:46258,HWI-D00104:165:C29AHACXX:8:2105:13737:42091,HWI-D00104:165:C29AHACXX:8:2102:18645:27215;sequence=TATACTTAAATATATATCATCTCTTATTATACAATCAATTCACCTAAATTATTTGCTAGATATATATTTTATTAAATTTGATTAATATTATAATGTATGAATCTG;start=291165;subtype=IES;support_ref=0;support_variant=20;type=IES;
scaffold51_119_with_IES	MILORD	internal_eliminated_sequence	291353	291468	.	.	.	ID=MILORD.119.291353.291468;Name=MILORD.119.291353.291468;bounded_by_ta=TRUE;common_boundary=Both;end=291468;ies_id=IESPGM.PTET51.1.119.276118;ies_left_dist=0;ies_min_dist=0;ies_right_dist=0;junction_seq=aggatttgaggcaaaTAgcacagaaagtgaac;read_names=HWI-D00104:165:C29AHACXX:8:2305:17079:97078,HWI-D00104:165:C29AHACXX:8:1206:14119:92905,HWI-D00104:165:C29AHACXX:8:1107:14778:66065,HWI-D00104:165:C29AHACXX:8:1302:7309:60788,HWI-D00104:165:C29AHACXX:8:2206:10093:25317,HWI-D00104:165:C29AHACXX:8:1101:18919:91219,HWI-D00104:165:C29AHACXX:8:2303:16916:6218,HWI-D00104:165:C29AHACXX:8:1102:6097:10401,HWI-D00104:165:C29AHACXX:8:1302:18759:21510,HWI-D00104:165:C29AHACXX:8:2203:15916:36459,HWI-D00104:165:C29AHACXX:8:2108:2842:26266,HWI-D00104:165:C29AHACXX:8:2203:13981:6537,HWI-D00104:165:C29AHACXX:8:2301:8016:9803,HWI-D00104:165:C29AHACXX:8:2308:2154:43946,HWI-D00104:165:C29AHACXX:8:1205:17359:3201,HWI-D00104:165:C29AHACXX:8:2203:20234:34383,HWI-D00104:165:C29AHACXX:8:2207:16769:70131,HWI-D00104:165:C29AHACXX:8:2302:17175:57025,HWI-D00104:165:C29AHACXX:8:1108:4734:52515,HWI-D00104:165:C29AHACXX:8:1307:10489:92414,HWI-D00104:165:C29AHACXX:8:2104:9680:63704;sequence=TACAGCTAATAACCTAAAATTTTTAATTGTGCAAACTAAATGATATTTGGATTTAAGTTTTCTTGGAGTCATAGTCATAAGAATAATTAAAAAAATATAAAGAGATGATTTCAGTG;start=291353;subtype=IES;support_ref=0;support_variant=21;type=IES;
scaffold51_119_with_IES	MILORD	internal_eliminated_sequence	292556	292583	.	.	.	ID=MILORD.119.292556.292583;Name=MILORD.119.292556.292583;bounded_by_ta=TRUE;common_boundary=Both;end=292583;ies_id=IESPGM.PTET51.1.119.277205;ies_left_dist=0;ies_min_dist=0;ies_right_dist=0;junction_seq=taggaactcagatacTAgccattgctccttta;read_names=HWI-D00104:165:C29AHACXX:8:2308:2313:40356,HWI-D00104:165:C29AHACXX:8:1202:9912:55385,HWI-D00104:165:C29AHACXX:8:2206:19229:50451,HWI-D00104:165:C29AHACXX:8:2201:11673:49669,HWI-D00104:165:C29AHACXX:8:2307:17767:82458,HWI-D00104:165:C29AHACXX:8:2204:17434:45503,HWI-D00104:165:C29AHACXX:8:1108:13153:22769,HWI-D00104:165:C29AHACXX:8:2108:3186:100720,HWI-D00104:165:C29AHACXX:8:2304:4933:5711,HWI-D00104:165:C29AHACXX:8:1201:5045:5889,HWI-D00104:165:C29AHACXX:8:2304:17048:80156,HWI-D00104:165:C29AHACXX:8:2105:14126:40255,HWI-D00104:165:C29AHACXX:8:1306:16630:6677,HWI-D00104:165:C29AHACXX:8:2303:16745:92843,HWI-D00104:165:C29AHACXX:8:1302:3502:90817,HWI-D00104:165:C29AHACXX:8:2103:9572:12235,HWI-D00104:165:C29AHACXX:8:1106:5816:6525,HWI-D00104:165:C29AHACXX:8:2201:10435:36000,HWI-D00104:165:C29AHACXX:8:2204:15730:56105,HWI-D00104:165:C29AHACXX:8:1305:10994:80557,HWI-D00104:165:C29AHACXX:8:1103:7071:95093,HWI-D00104:165:C29AHACXX:8:1303:8758:96083,HWI-D00104:165:C29AHACXX:8:2306:18876:64764,HWI-D00104:165:C29AHACXX:8:2308:13752:9024,HWI-D00104:165:C29AHACXX:8:1307:12977:4986,HWI-D00104:165:C29AHACXX:8:2307:17315:51137,HWI-D00104:165:C29AHACXX:8:2101:13273:59763,HWI-D00104:165:C29AHACXX:8:1301:10244:97815,HWI-D00104:165:C29AHACXX:8:1203:5669:11541,HWI-D00104:165:C29AHACXX:8:2201:8876:93286,HWI-D00104:165:C29AHACXX:8:2204:16363:66794,HWI-D00104:165:C29AHACXX:8:2101:8538:69855,HWI-D00104:165:C29AHACXX:8:1205:14079:62132,HWI-D00104:165:C29AHACXX:8:2203:21040:51776,HWI-D00104:165:C29AHACXX:8:1202:19773:73013,HWI-D00104:165:C29AHACXX:8:1305:13983:82122,HWI-D00104:165:C29AHACXX:8:2207:18925:68900,HWI-D00104:165:C29AHACXX:8:2304:16091:93998,HWI-D00104:165:C29AHACXX:8:2206:12326:42532,HWI-D00104:165:C29AHACXX:8:1203:14997:4020,HWI-D00104:165:C29AHACXX:8:1104:5423:44400,HWI-D00104:165:C29AHACXX:8:2204:14992:40111,HWI-D00104:165:C29AHACXX:8:1302:18273:29855,HWI-D00104:165:C29AHACXX:8:1105:18822:91098;sequence=TACAGTTAAGATATATTTAATCTGATTG;start=292556;subtype=IES;support_ref=0;support_variant=44;type=IES;
scaffold51_119_with_IES	MILORD	internal_eliminated_sequence	295962	296247	.	.	.	ID=MILORD.119.295962.296247;Name=MILORD.119.295962.296247;bounded_by_ta=TRUE;common_boundary=Both;end=296247;ies_id=IESPGM.PTET51.1.119.280583;ies_left_dist=0;ies_min_dist=0;ies_right_dist=0;junction_seq=tttgccatattattgTAtcttgttttgcaatt;read_names=HWI-D00104:165:C29AHACXX:8:2103:5921:87330,HWI-D00104:165:C29AHACXX:8:1304:13353:100352,HWI-D00104:165:C29AHACXX:8:2108:9277:62720,HWI-D00104:165:C29AHACXX:8:2201:12692:4064,HWI-D00104:165:C29AHACXX:8:2207:11499:2443,HWI-D00104:165:C29AHACXX:8:1104:2271:50106,HWI-D00104:165:C29AHACXX:8:1101:12481:44314,HWI-D00104:165:C29AHACXX:8:1101:8077:84074,HWI-D00104:165:C29AHACXX:8:1101:13006:64505,HWI-D00104:165:C29AHACXX:8:1303:1603:65451,HWI-D00104:165:C29AHACXX:8:1306:12641:69592,HWI-D00104:165:C29AHACXX:8:1204:9618:20700,HWI-D00104:165:C29AHACXX:8:2206:17453:31235,HWI-D00104:165:C29AHACXX:8:1101:20874:58093,HWI-D00104:165:C29AHACXX:8:2203:10451:80323,HWI-D00104:165:C29AHACXX:8:1105:3938:73390;sequence=TATTGAGAATGATTAATTAATTTTACTAATTTAATTTTACATTGAAAATGAAGATAAATTAAAAATAGAAATTAATAGCTTATAATATGAAATTCTTACTTAATAAGTTAGAATTCATTATGCTATCTATTAAAAAAAACTTAAGAAATCATATAATTTATTAATTCAAAATTTATTTTTATTTTATAATTAGATCTTATTAAATGATAAATGTATCATGCTCATAAAATCTCAACTTACATAATATCATTAGGATTTTTACTTAATAAAACTCTTATCCTTACAA;start=295962;subtype=IES;support_ref=94;support_variant=16;type=IES;
scaffold51_119_with_IES	MILORD	internal_eliminated_sequence	298715	298741	.	.	.	ID=MILORD.119.298715.298741;Name=MILORD.119.298715.298741;bounded_by_ta=TRUE;common_boundary=Both;end=298741;ies_id=IESPGM.PTET51.1.119.283050;ies_left_dist=0;ies_min_dist=0;ies_right_dist=0;junction_seq=tctgtaaatcttaacTAaagtcttagctaaaa;read_names=HWI-D00104:165:C29AHACXX:8:1101:18165:86288,HWI-D00104:165:C29AHACXX:8:1108:3372:54749,HWI-D00104:165:C29AHACXX:8:2308:5257:13781,HWI-D00104:165:C29AHACXX:8:2204:8597:49093,HWI-D00104:165:C29AHACXX:8:1301:4074:30317,HWI-D00104:165:C29AHACXX:8:1108:17126:83889,HWI-D00104:165:C29AHACXX:8:1107:14593:46042,HWI-D00104:165:C29AHACXX:8:1203:20877:72267,HWI-D00104:165:C29AHACXX:8:2103:14131:76715,HWI-D00104:165:C29AHACXX:8:1201:11448:47925,HWI-D00104:165:C29AHACXX:8:1303:9819:87817,HWI-D00104:165:C29AHACXX:8:1107:9282:44634,HWI-D00104:165:C29AHACXX:8:1102:8919:34957,HWI-D00104:165:C29AHACXX:8:1102:7026:97379,HWI-D00104:165:C29AHACXX:8:2304:4496:58852,HWI-D00104:165:C29AHACXX:8:2202:13150:65822,HWI-D00104:165:C29AHACXX:8:1301:3318:71168,HWI-D00104:165:C29AHACXX:8:1203:13312:79055,HWI-D00104:165:C29AHACXX:8:2104:7839:45988,HWI-D00104:165:C29AHACXX:8:1102:16676:52543,HWI-D00104:165:C29AHACXX:8:1103:5778:71340,HWI-D00104:165:C29AHACXX:8:1102:6019:16198,HWI-D00104:165:C29AHACXX:8:2206:20007:93156;sequence=TAAAATGGATTTCAAATATTTAATCTA;start=298715;subtype=IES;support_ref=15;support_variant=23;type=IES;
scaffold51_119_with_IES	MILORD	internal_eliminated_sequence	298872	298898	.	.	.	ID=MILORD.119.298872.298898;Name=MILORD.119.298872.298898;bounded_by_ta=TRUE;common_boundary=Both;end=298898;ies_id=IESPGM.PTET51.1.119.283180;ies_left_dist=0;ies_min_dist=0;ies_right_dist=0;junction_seq=tctgcacattttatcTAgagtgaaagctaaaa;read_names=HWI-D00104:165:C29AHACXX:8:1306:7935:23532,HWI-D00104:165:C29AHACXX:8:1203:9015:13270,HWI-D00104:165:C29AHACXX:8:2301:5965:22159,HWI-D00104:165:C29AHACXX:8:2303:16049:24802,HWI-D00104:165:C29AHACXX:8:1105:8778:64848,HWI-D00104:165:C29AHACXX:8:2103:12295:35356,HWI-D00104:165:C29AHACXX:8:1105:2781:82489,HWI-D00104:165:C29AHACXX:8:1303:3029:79578,HWI-D00104:165:C29AHACXX:8:2103:12688:45810,HWI-D00104:165:C29AHACXX:8:2308:15266:40307,HWI-D00104:165:C29AHACXX:8:1102:4576:52158,HWI-D00104:165:C29AHACXX:8:2205:6835:40277,HWI-D00104:165:C29AHACXX:8:1301:5825:78201,HWI-D00104:165:C29AHACXX:8:1302:8917:72264,HWI-D00104:165:C29AHACXX:8:1101:17766:4428,HWI-D00104:165:C29AHACXX:8:1101:5941:90661,HWI-D00104:165:C29AHACXX:8:2104:7419:37222,HWI-D00104:165:C29AHACXX:8:2307:17431:55358,HWI-D00104:165:C29AHACXX:8:2308:10517:11527;sequence=TAAAATTGCCTTCAAATATTTATAAAA;start=298872;subtype=IES;support_ref=4;support_variant=19;type=IES;
scaffold51_11_with_IES	MILORD	internal_eliminated_sequence	7566	7640	.	.	.	ID=MILORD.11.7566.7640;Name=MILORD.11.7566.7640;bounded_by_ta=TRUE;common_boundary=Both;end=7640;ies_id=IESPGM.PTET51.1.11.7566;ies_left_dist=0;ies_min_dist=0;ies_right_dist=0;junction_seq=aatattgataattagTAtctaatcgtttctta;read_names=HWI-D00104:165:C29AHACXX:8:2101:2799:59869,HWI-D00104:165:C29AHACXX:8:1105:12964:24580,HWI-D00104:165:C29AHACXX:8:1309:6209:100988,HWI-D00104:165:C29AHACXX:8:1102:3653:53572,HWI-D00104:165:C29AHACXX:8:2102:20185:11075,HWI-D00104:165:C29AHACXX:8:2302:16718:62854,HWI-D00104:165:C29AHACXX:8:2105:7195:32137,HWI-D00104:165:C29AHACXX:8:2307:5585:63806,HWI-D00104:165:C29AHACXX:8:2103:10388:50016,HWI-D00104:165:C29AHACXX:8:1204:15021:84990,HWI-D00104:165:C29AHACXX:8:1306:7020:23697,HWI-D00104:165:C29AHACXX:8:2205:15117:85637,HWI-D00104:165:C29AHACXX:8:1206:13453:49264,HWI-D00104:165:C29AHACXX:8:1104:15851:94437,HWI-D00104:165:C29AHACXX:8:2201:13017:26207,HWI-D00104:165:C29AHACXX:8:2204:17288:87489,HWI-D00104:165:C29AHACXX:8:1303:17235:36735,HWI-D00104:165:C29AHACXX:8:1102:11131:68698,HWI-D00104:165:C29AHACXX:8:2103:2959:86712,HWI-D00104:165:C29AHACXX:8:1105:10305:80530,HWI-D00104:165:C29AHACXX:8:1104:4549:22672,HWI-D00104:165:C29AHACXX:8:2307:3210:44877,HWI-D00104:165:C29AHACXX:8:2301:15165:30264,HWI-D00104:165:C29AHACXX:8:1304:8355:41177,HWI-D00104:165:C29AHACXX:8:1101:19978:91250,HWI-D00104:165:C29AHACXX:8:1306:16831:41019,HWI-D00104:165:C29AHACXX:8:2207:10118:53585,HWI-D00104:165:C29AHACXX:8:2205:20345:7588,HWI-D00104:165:C29AHACXX:8:1201:4369:101283,HWI-D00104:165:C29AHACXX:8:1201:9724:55166;sequence=TATAGAAGCAAAATTCTTATTCTCTATTTTTTATTAGATAAATTTTGAAGGCCAAAAAATTAAAATATTCAACAT;start=7566;subtype=IES;support_ref=6;support_variant=30;type=IES;
scaffold51_11_with_IES	MILORD	internal_eliminated_sequence	11545	11570	.	.	.	ID=MILORD.11.11545.11570;Name=MILORD.11.11545.11570;bounded_by_ta=TRUE;common_boundary=Both;end=11570;ies_id=IESPGM.PTET51.1.11.11470;ies_left_dist=0;ies_min_dist=0;ies_right_dist=0;junction_seq=tatataagctaatggTAcatagcgattatttt;read_names=HWI-D00104:165:C29AHACXX:8:2307:8350:16733,HWI-D00104:165:C29AHACXX:8:1305:15243:42662,HWI-D00104:165:C29AHACXX:8:1306:20511:69938,HWI-D00104:165:C29AHACXX:8:1302:17898:74808,HWI-D00104:165:C29AHACXX:8:2202:14475:4762,HWI-D00104:165:C29AHACXX:8:2104:17732:84934,HWI-D00104:165:C29AHACXX:8:2308:14132:69267,HWI-D00104:165:C29AHACXX:8:1306:3283:63179,HWI-D00104:165:C29AHACXX:8:2108:14681:29386,HWI-D00104:165:C29AHACXX:8:1107:14574:67288,HWI-D00104:165:C29AHACXX:8:2307:6400:15227,HWI-D00104:165:C29AHACXX:8:1302:1828:22302,HWI-D00104:165:C29AHACXX:8:1202:3818:35272,HWI-D00104:165:C29AHACXX:8:2203:16003:15398,HWI-D00104:165:C29AHACXX:8:1105:18657:38468,HWI-D00104:165:C29AHACXX:8:2308:4144:81569,HWI-D00104:165:C29AHACXX:8:1201:11334:91606,HWI-D00104:165:C29AHACXX:8:1105:8264:95243,HWI-D00104:165:C29AHACXX:8:1206:11619:87180,HWI-D00104:165:C29AHACXX:8:2303:3435:50353,HWI-D00104:165:C29AHACXX:8:2303:3193:77868,HWI-D00104:165:C29AHACXX:8:2101:11409:66526,HWI-D00104:165:C29AHACXX:8:2105:19575:88218,HWI-D00104:165:C29AHACXX:8:2202:11630:51991,HWI-D00104:165:C29AHACXX:8:2305:2301:11186;sequence=TAAAGTCAATACAGATTTTTTTACTT;start=11545;subtype=IES;support_ref=18;support_variant=25;type=IES;
scaffold51_11_with_IES	MILORD	internal_eliminated_sequence	15333	15360	.	.	.	ID=MILORD.11.15333.15360;Name=MILORD.11.15333.15360;bounded_by_ta=TRUE;common_boundary=Both;end=15360;ies_id=IESPGM.PTET51.1.11.15232;ies_left_dist=0;ies_min_dist=0;ies_right_dist=0;junction_seq=gtttgattaagtaagTAtaataattgatgtag;read_names=HWI-D00104:165:C29AHACXX:8:2108:5508:20305,HWI-D00104:165:C29AHACXX:8:1103:11525:42373,HWI-D00104:165:C29AHACXX:8:2306:10353:78330,HWI-D00104:165:C29AHACXX:8:2202:5213:42411,HWI-D00104:165:C29AHACXX:8:2105:19229:23200,HWI-D00104:165:C29AHACXX:8:2306:11013:75978,HWI-D00104:165:C29AHACXX:8:1102:17530:20323,HWI-D00104:165:C29AHACXX:8:1108:7641:12074,HWI-D00104:165:C29AHACXX:8:1106:14241:69739,HWI-D00104:165:C29AHACXX:8:1106:13773:92572,HWI-D00104:165:C29AHACXX:8:2105:2728:49733,HWI-D00104:165:C29AHACXX:8:1305:7972:80953,HWI-D00104:165:C29AHACXX:8:1302:16575:24234,HWI-D00104:165:C29AHACXX:8:1206:16492:18467,HWI-D00104:165:C29AHACXX:8:1107:11424:52056,HWI-D00104:165:C29AHACXX:8:2307:11506:46277,HWI-D00104:165:C29AHACXX:8:1202:13867:45611,HWI-D00104:165:C29AHACXX:8:2302:3883:50454,HWI-D00104:165:C29AHACXX:8:1301:2027:73301,HWI-D00104:165:C29AHACXX:8:2103:3385:47186,HWI-D00104:165:C29AHACXX:8:2204:18881:23264,HWI-D00104:165:C29AHACXX:8:2303:9195:53662,HWI-D00104:165:C29AHACXX:8:1307:17931:42726,HWI-D00104:165:C29AHACXX:8:2304:9134:19688,HWI-D00104:165:C29AHACXX:8:2304:18144:39086,HWI-D00104:165:C29AHACXX:8:2306:8661:41836;sequence=TATTATTTAATAAAATAAATTTTCACTA;start=15333;subtype=IES;support_ref=9;support_variant=26;type=IES;
scaffold51_11_with_IES	MILORD	internal_eliminated_sequence	17906	17980	.	.	.	ID=MILORD.11.17906.17980;Name=MILORD.11.17906.17980;bounded_by_ta=TRUE;common_boundary=Both;end=17980;ies_id=IESPGM.PTET51.1.11.17777;ies_left_dist=0;ies_min_dist=0;ies_right_dist=0;junction_seq=atttctaggatatatTActtctagcaaacaac;read_names=HWI-D00104:165:C29AHACXX:8:1201:3275:100265,HWI-D00104:165:C29AHACXX:8:1304:10347:27985,HWI-D00104:165:C29AHACXX:8:1201:9499:87277,HWI-D00104:165:C29AHACXX:8:1306:11836:83260,HWI-D00104:165:C29AHACXX:8:1202:15148:39216,HWI-D00104:165:C29AHACXX:8:1102:9877:64434,HWI-D00104:165:C29AHACXX:8:2307:8235:23002,HWI-D00104:165:C29AHACXX:8:2305:1976:92026,HWI-D00104:165:C29AHACXX:8:2102:14358:5590,HWI-D00104:165:C29AHACXX:8:2308:13644:68521,HWI-D00104:165:C29AHACXX:8:2202:10283:34359,HWI-D00104:165:C29AHACXX:8:2104:3359:71040,HWI-D00104:165:C29AHACXX:8:1201:21026:30881,HWI-D00104:165:C29AHACXX:8:2201:16825:56558,HWI-D00104:165:C29AHACXX:8:1206:16459:37688,HWI-D00104:165:C29AHACXX:8:1104:16699:33145,HWI-D00104:165:C29AHACXX:8:2104:11382:79587,HWI-D00104:165:C29AHACXX:8:2206:4400:98361,HWI-D00104:165:C29AHACXX:8:1101:14080:40458,HWI-D00104:165:C29AHACXX:8:2104:6535:77810,HWI-D00104:165:C29AHACXX:8:2205:10584:88356,HWI-D00104:165:C29AHACXX:8:1304:4616:77904,HWI-D00104:165:C29AHACXX:8:1106:1577:45107,HWI-D00104:165:C29AHACXX:8:2301:12691:37994,HWI-D00104:165:C29AHACXX:8:2303:9153:100542,HWI-D00104:165:C29AHACXX:8:2301:4532:53462,HWI-D00104:165:C29AHACXX:8:1203:19629:51054,HWI-D00104:165:C29AHACXX:8:2303:11764:84996;sequence=TACAATCGAATTGAATTTATTTAAAAGTGTATAATTTAATAAAAAATATTACACAAAAGTACAATGCACTAATTG;start=17906;subtype=IES;support_ref=2;support_variant=28;type=IES;
scaffold51_11_with_IES	MILORD	internal_eliminated_sequence	29088	29146	.	.	.	ID=MILORD.11.29088.29146;Name=MILORD.11.29088.29146;bounded_by_ta=TRUE;common_boundary=Both;end=29146;ies_id=IESPGM.PTET51.1.11.28884;ies_left_dist=0;ies_min_dist=0;ies_right_dist=0;junction_seq=cctgtgctaaacaagTAccttctgacactttt;read_names=HWI-D00104:165:C29AHACXX:8:1106:11498:10436,HWI-D00104:165:C29AHACXX:8:2308:20624:11752,HWI-D00104:165:C29AHACXX:8:2305:15176:69525,HWI-D00104:165:C29AHACXX:8:1301:14262:27271,HWI-D00104:165:C29AHACXX:8:1101:2500:43796,HWI-D00104:165:C29AHACXX:8:1102:5590:87296,HWI-D00104:165:C29AHACXX:8:2308:16157:6217,HWI-D00104:165:C29AHACXX:8:2306:9449:13686,HWI-D00104:165:C29AHACXX:8:1101:10943:13947,HWI-D00104:165:C29AHACXX:8:2204:9085:51640,HWI-D00104:165:C29AHACXX:8:2304:1404:96812,HWI-D00104:165:C29AHACXX:8:2207:4340:31152,HWI-D00104:165:C29AHACXX:8:1202:17510:16823,HWI-D00104:165:C29AHACXX:8:1104:8392:66132,HWI-D00104:165:C29AHACXX:8:1306:3291:61750,HWI-D00104:165:C29AHACXX:8:2202:17958:87792,HWI-D00104:165:C29AHACXX:8:2303:3686:97101,HWI-D00104:165:C29AHACXX:8:2205:8787:89246,HWI-D00104:165:C29AHACXX:8:1102:10431:34110,HWI-D00104:165:C29AHACXX:8:1306:5114:44698,HWI-D00104:165:C29AHACXX:8:2202:21315:86965,HWI-D00104:165:C29AHACXX:8:2308:20897:76708,HWI-D00104:165:C29AHACXX:8:1201:1832:59318,HWI-D00104:165:C29AHACXX:8:2209:4459:78085,HWI-D00104:165:C29AHACXX:8:2101:10180:18198,HWI-D00104:165:C29AHACXX:8:2308:10207:84591,HWI-D00104:165:C29AHACXX:8:1201:1465:77988,HWI-D00104:165:C29AHACXX:8:2101:15559:54703,HWI-D00104:165:C29AHACXX:8:2209:16254:65945,HWI-D00104:165:C29AHACXX:8:2305:2848:95258,HWI-D00104:165:C29AHACXX:8:2302:12227:95087,HWI-D00104:165:C29AHACXX:8:2203:6293:98316,HWI-D00104:165:C29AHACXX:8:1201:6569:56013,HWI-D00104:165:C29AHACXX:8:2205:8337:70838,HWI-D00104:165:C29AHACXX:8:2206:2732:15754,HWI-D00104:165:C29AHACXX:8:1304:19484:96965,HWI-D00104:165:C29AHACXX:8:1102:7313:72973,HWI-D00104:165:C29AHACXX:8:2306:9878:95418,HWI-D00104:165:C29AHACXX:8:1104:5978:56817,HWI-D00104:165:C29AHACXX:8:2102:4103:101016,HWI-D00104:165:C29AHACXX:8:2207:4381:83914,HWI-D00104:165:C29AHACXX:8:2303:6917:29278,HWI-D00104:165:C29AHACXX:8:1307:18173:65856;sequence=TATTATCCATTCATTTGTTTTCCACTAATTATTCCAATACTCTTTCTCTCTTCCCACAA;start=29088;subtype=IES;support_ref=0;support_variant=43;type=IES;
scaffold51_11_with_IES	MILORD	internal_eliminated_sequence	30571	30646	.	.	.	ID=MILORD.11.30571.30646;Name=MILORD.11.30571.30646;bounded_by_ta=TRUE;common_boundary=Both;end=30646;ies_id=IESPGM.PTET51.1.11.30308;ies_left_dist=0;ies_min_dist=0;ies_right_dist=0;junction_seq=ataaattgttgatgtTAgaaccaaagaagaat;read_names=HWI-D00104:165:C29AHACXX:8:2205:20974:94202,HWI-D00104:165:C29AHACXX:8:2202:5422:68509,HWI-D00104:165:C29AHACXX:8:1302:7050:46563,HWI-D00104:165:C29AHACXX:8:1203:20924:81441,HWI-D00104:165:C29AHACXX:8:1102:14212:91512,HWI-D00104:165:C29AHACXX:8:1103:18943:34806,HWI-D00104:165:C29AHACXX:8:2303:1319:58683,HWI-D00104:165:C29AHACXX:8:1104:11512:50187,HWI-D00104:165:C29AHACXX:8:2104:15489:5432,HWI-D00104:165:C29AHACXX:8:2307:1852:89983,HWI-D00104:165:C29AHACXX:8:1204:12087:92359,HWI-D00104:165:C29AHACXX:8:2209:12347:9919,HWI-D00104:165:C29AHACXX:8:1303:5737:99435,HWI-D00104:165:C29AHACXX:8:1202:18001:21527,HWI-D00104:165:C29AHACXX:8:1201:21077:32899,HWI-D00104:165:C29AHACXX:8:1201:5889:21874,HWI-D00104:165:C29AHACXX:8:1108:18980:87044,HWI-D00104:165:C29AHACXX:8:2108:12453:49862,HWI-D00104:165:C29AHACXX:8:2102:9244:75205,HWI-D00104:165:C29AHACXX:8:1305:16999:60586,HWI-D00104:165:C29AHACXX:8:2103:18713:7590,HWI-D00104:165:C29AHACXX:8:1105:11821:3163,HWI-D00104:165:C29AHACXX:8:2103:1529:23370;sequence=TACAGTTACTTTATTCATTTTATTTCAAATTTTAGGTATATTTACTAAAAACTCATAGAAACTCTTAATATGAGTG;start=30571;subtype=IES;support_ref=2;support_variant=23;type=IES;
scaffold51_11_with_IES	MILORD	internal_eliminated_sequence	36160	36203	.	.	.	ID=MILORD.11.36160.36203;Name=MILORD.11.36160.36203;bounded_by_ta=TRUE;common_boundary=None;end=36203;ies_id=IESPGM.PTET51.1.11.36434;ies_left_dist=613;ies_min_dist=613;ies_right_dist=685;junction_seq=ctttttttatcataaTAtcaattgagcggatt;read_names=HWI-D00104:165:C29AHACXX:8:1307:15411:14550;sequence=TATTCTCCATTTTTATCATAATATTCTCCATTTTAAAGGGTTTA;start=36160;subtype=MAC;support_ref=128;support_variant=1;type=CRYPTIC;
scaffold51_11_with_IES	MILORD	internal_eliminated_sequence	36773	36888	.	.	.	ID=MILORD.11.36773.36888;Name=MILORD.11.36773.36888;bounded_by_ta=TRUE;common_boundary=Both;end=36888;ies_id=IESPGM.PTET51.1.11.36434;ies_left_dist=0;ies_min_dist=0;ies_right_dist=0;junction_seq=gaggtaataacaaagTAgtaatatttacaggc;read_names=HWI-D00104:165:C29AHACXX:8:2205:4300:87545,HWI-D00104:165:C29AHACXX:8:1105:14761:31968,HWI-D00104:165:C29AHACXX:8:2308:10759:77168,HWI-D00104:165:C29AHACXX:8:2202:16190:66028,HWI-D00104:165:C29AHACXX:8:2302:5902:86562,HWI-D00104:165:C29AHACXX:8:1201:8219:35394,HWI-D00104:165:C29AHACXX:8:1301:14505:41900,HWI-D00104:165:C29AHACXX:8:2304:3273:51254,HWI-D00104:165:C29AHACXX:8:2207:17269:80734,HWI-D00104:165:C29AHACXX:8:1205:2557:81916,HWI-D00104:165:C29AHACXX:8:2205:2705:31748,HWI-D00104:165:C29AHACXX:8:2202:1752:15839,HWI-D00104:165:C29AHACXX:8:1202:13592:7322,HWI-D00104:165:C29AHACXX:8:2205:16601:99829,HWI-D00104:165:C29AHACXX:8:1302:20235:97570,HWI-D00104:165:C29AHACXX:8:1104:19704:7563,HWI-D00104:165:C29AHACXX:8:1307:3736:54724,HWI-D00104:165:C29AHACXX:8:1106:4301:35318,HWI-D00104:165:C29AHACXX:8:1206:17078:91132,HWI-D00104:165:C29AHACXX:8:1202:20570:40512,HWI-D00104:165:C29AHACXX:8:1303:6869:11552,HWI-D00104:165:C29AHACXX:8:1307:12171:95437,HWI-D00104:165:C29AHACXX:8:1201:1571:17454,HWI-D00104:165:C29AHACXX:8:1204:15564:27279,HWI-D00104:165:C29AHACXX:8:2302:9753:52133,HWI-D00104:165:C29AHACXX:8:2202:9325:39198,HWI-D00104:165:C29AHACXX:8:1108:10217:65572,HWI-D00104:165:C29AHACXX:8:2301:21136:67671,HWI-D00104:165:C29AHACXX:8:2108:9812:44857,HWI-D00104:165:C29AHACXX:8:2201:9988:58176,HWI-D00104:165:C29AHACXX:8:2101:7726:86347,HWI-D00104:165:C29AHACXX:8:1203:5903:96753,HWI-D00104:165:C29AHACXX:8:1201:15875:20101,HWI-D00104:165:C29AHACXX:8:1105:17148:32486,HWI-D00104:165:C29AHACXX:8:2101:20598:82494,HWI-D00104:165:C29AHACXX:8:1309:2540:76952,HWI-D00104:165:C29AHACXX:8:1301:12030:32360,HWI-D00104:165:C29AHACXX:8:1203:4773:20535,HWI-D00104:165:C29AHACXX:8:1105:5489:56103,HWI-D00104:165:C29AHACXX:8:1105:6541:19587,HWI-D00104:165:C29AHACXX:8:2103:10220:67108,HWI-D00104:165:C29AHACXX:8:2303:8764:13648,HWI-D00104:165:C29AHACXX:8:1107:15634:100477,HWI-D00104:165:C29AHACXX:8:1201:17740:70121;sequence=TAAAGCAATTTAAATTAACTTTTGTTTAATTATTCTAATAAATCTTACTTTATAGAAAAATAACTTTAATTCATTACAATAATATAAAATAATTAAGAAATTCTTGAATCTAATAG;start=36773;subtype=IES;support_ref=0;support_variant=44;type=IES;
scaffold51_11_with_IES	MILORD	internal_eliminated_sequence	49352	49485	.	.	.	ID=MILORD.11.49352.49485;Name=MILORD.11.49352.49485;bounded_by_ta=TRUE;common_boundary=Both;end=49485;ies_id=IESPGM.PTET51.1.11.48897;ies_left_dist=0;ies_min_dist=0;ies_right_dist=0;junction_seq=aatattattaaataaTAaatctgaaatgggga;read_names=HWI-D00104:165:C29AHACXX:8:2101:4509:47601,HWI-D00104:165:C29AHACXX:8:1303:16441:52671,HWI-D00104:165:C29AHACXX:8:1203:9026:94721,HWI-D00104:165:C29AHACXX:8:1301:9874:6707,HWI-D00104:165:C29AHACXX:8:1105:11464:10286,HWI-D00104:165:C29AHACXX:8:2101:9800:46156;sequence=TATAGCTGCTTTGATAAAATATCCTTGAACTTTCTTAATTTTCATAAACCAAGCTTTTATTCAAAGTTCAAATAAAGAAACAATATGACTAATAAAATCAAGAGAAAATTTAAAAATCAATTATTCAATTACTA;start=49352;subtype=IES;support_ref=20;support_variant=6;type=IES;
scaffold51_11_with_IES	MILORD	internal_eliminated_sequence	49882	49936	.	.	.	ID=MILORD.11.49882.49936;Name=MILORD.11.49882.49936;bounded_by_ta=TRUE;common_boundary=None;end=49936;ies_id=IESPGM.PTET51.1.11.48897;ies_left_dist=-530;ies_min_dist=451;ies_right_dist=-451;junction_seq=aagttctaaattcttTAaaaacagtgtcccac;read_names=HWI-D00104:165:C29AHACXX:8:2102:6590:66764;sequence=TACAGCCTCTCCAAAAAAAAAGTAATAAGAAAAGAGCAATTCTTAGTCCCCACTA;start=49882;subtype=MAC;support_ref=91;support_variant=1;type=CRYPTIC;
scaffold51_11_with_IES	MILORD	internal_eliminated_sequence	53690	53830	.	.	.	ID=MILORD.11.53690.53830;Name=MILORD.11.53690.53830;bounded_by_ta=TRUE;common_boundary=Both;end=53830;ies_id=IESPGM.PTET51.1.11.53101;ies_left_dist=0;ies_min_dist=0;ies_right_dist=0;junction_seq=aatcaatacactgatTAacaattcttaagcaa;read_names=HWI-D00104:165:C29AHACXX:8:2206:18071:89781,HWI-D00104:165:C29AHACXX:8:1102:16895:96399,HWI-D00104:165:C29AHACXX:8:2105:2526:80172,HWI-D00104:165:C29AHACXX:8:1102:3504:82507,HWI-D00104:165:C29AHACXX:8:1301:8210:36861,HWI-D00104:165:C29AHACXX:8:2207:20490:4786,HWI-D00104:165:C29AHACXX:8:2301:13472:92486,HWI-D00104:165:C29AHACXX:8:2303:11096:47451,HWI-D00104:165:C29AHACXX:8:1104:18786:53999,HWI-D00104:165:C29AHACXX:8:1108:8834:38014,HWI-D00104:165:C29AHACXX:8:1107:7939:9847,HWI-D00104:165:C29AHACXX:8:2103:7902:16762,HWI-D00104:165:C29AHACXX:8:2201:15497:53539,HWI-D00104:165:C29AHACXX:8:2203:4200:87028,HWI-D00104:165:C29AHACXX:8:2204:9740:47143,HWI-D00104:165:C29AHACXX:8:1206:9957:55125,HWI-D00104:165:C29AHACXX:8:2203:7810:24503,HWI-D00104:165:C29AHACXX:8:1106:4284:97476,HWI-D00104:165:C29AHACXX:8:2301:7749:98200,HWI-D00104:165:C29AHACXX:8:2201:15425:40512,HWI-D00104:165:C29AHACXX:8:1302:8212:67342,HWI-D00104:165:C29AHACXX:8:1307:10106:15623,HWI-D00104:165:C29AHACXX:8:1203:7698:80362,HWI-D00104:165:C29AHACXX:8:2303:14318:13545,HWI-D00104:165:C29AHACXX:8:2105:21179:82561,HWI-D00104:165:C29AHACXX:8:1106:5589:81920,HWI-D00104:165:C29AHACXX:8:2303:8485:88976;sequence=TACAGAATAGTCAAGTGATTTTTTATAAATTATATGATATTTCATAATGTTTTGAAAATCTAAAAATAAACGAGTACTTATTATATTATCGGTTAATAGTTATTAAAATAAAAAAAGAAAGAAAACTAAGTTATTCTACTC;start=53690;subtype=IES;support_ref=2;support_variant=27;type=IES;
scaffold51_11_with_IES	MILORD	internal_eliminated_sequence	53690	54108	.	.	.	ID=MILORD.11.53690.54108;Name=MILORD.11.53690.54108;bounded_by_ta=TRUE;common_boundary=LEFT;end=54108;ies_id=IESPGM.PTET51.1.11.53101;ies_left_dist=0;ies_min_dist=0;ies_right_dist=-278;junction_seq=aatcaatacactgatTAccacaatataaaatt;read_names=HWI-D00104:165:C29AHACXX:8:2204:3782:14942;sequence=TACAGAATAGTCAAGTGATTTTTTATAAATTATATGATATTTCATAATGTTTTGAAAATCTAAAAATAAACGAGTACTTATTATATTATCGGTTAATAGTTATTAAAATAAAAAAAGAAAGAAAACTAAGTTATTCTACTCTAACAATTCTTAAGCAAAAAAGAGCAAAAGAAGTTTAACTCAAAATTTAAAGAGAAATTGTAATTAAGATTAAGGTAACCTTGAAAATGATGTAAATGAAGGGAATAAAAAATGTTATGCTTAATAAGATGTTCCCTAAAGGTCATCAAGTTAATATTAATTTTAACTACAGATGAGCAAAATATTTATTAAATTTAGAAAATAATAATAAAATTATTCTTATTAAGCAATTGGTTAAATTATATTAATTAGTAGAATATTATTAAAATTTAGATCTG;start=53690;subtype=PARTIAL_EXTERNAL;support_ref=1;support_variant=1;type=ALTERNATIVE;
scaffold51_11_with_IES	MILORD	internal_eliminated_sequence	53998	54108	.	.	.	ID=MILORD.11.53998.54108;Name=MILORD.11.53998.54108;bounded_by_ta=TRUE;common_boundary=Both;end=54108;ies_id=IESPGM.PTET51.1.11.53268;ies_left_dist=0;ies_min_dist=0;ies_right_dist=0;junction_seq=aatattaattttaacTAccacaatataaaatt;read_names=HWI-D00104:165:C29AHACXX:8:1306:19679:24774,HWI-D00104:165:C29AHACXX:8:2108:8520:70941,HWI-D00104:165:C29AHACXX:8:1303:16011:100807,HWI-D00104:165:C29AHACXX:8:2308:9268:77007,HWI-D00104:165:C29AHACXX:8:2203:20973:28398,HWI-D00104:165:C29AHACXX:8:1106:21049:58892,HWI-D00104:165:C29AHACXX:8:2206:17939:6521,HWI-D00104:165:C29AHACXX:8:2102:15895:75456,HWI-D00104:165:C29AHACXX:8:1202:9412:46175,HWI-D00104:165:C29AHACXX:8:1301:2135:6003,HWI-D00104:165:C29AHACXX:8:1203:7120:11185,HWI-D00104:165:C29AHACXX:8:2305:19974:74726,HWI-D00104:165:C29AHACXX:8:2201:14571:56561,HWI-D00104:165:C29AHACXX:8:1102:3174:11764,HWI-D00104:165:C29AHACXX:8:2303:15075:74067,HWI-D00104:165:C29AHACXX:8:2104:9525:63754,HWI-D00104:165:C29AHACXX:8:1302:6047:39297,HWI-D00104:165:C29AHACXX:8:2103:2013:86732,HWI-D00104:165:C29AHACXX:8:1303:17301:17504,HWI-D00104:165:C29AHACXX:8:1306:13765:42160,HWI-D00104:165:C29AHACXX:8:1301:1915:13596,HWI-D00104:165:C29AHACXX:8:1201:8639:13482,HWI-D00104:165:C29AHACXX:8:1302:17211:21515,HWI-D00104:165:C29AHACXX:8:1104:1887:10198,HWI-D00104:165:C29AHACXX:8:2301:13670:7698,HWI-D00104:165:C29AHACXX:8:2205:19741:58396,HWI-D00104:165:C29AHACXX:8:1206:14888:69981,HWI-D00104:165:C29AHACXX:8:2207:8758:91228,HWI-D00104:165:C29AHACXX:8:1104:11449:79186,HWI-D00104:165:C29AHACXX:8:1102:19746:85106,HWI-D00104:165:C29AHACXX:8:1103:5886:59850,HWI-D00104:165:C29AHACXX:8:2105:12169:73539,HWI-D00104:165:C29AHACXX:8:2102:2443:21752,HWI-D00104:165:C29AHACXX:8:2209:15343:4868,HWI-D00104:165:C29AHACXX:8:1203:14699:62902,HWI-D00104:165:C29AHACXX:8:1204:6157:66887,HWI-D00104:165:C29AHACXX:8:1102:3569:37662,HWI-D00104:165:C29AHACXX:8:1107:4714:32189,HWI-D00104:165:C29AHACXX:8:1205:16545:51953,HWI-D00104:165:C29AHACXX:8:2206:15875:16325;sequence=TACAGATGAGCAAAATATTTATTAAATTTAGAAAATAATAATAAAATTATTCTTATTAAGCAATTGGTTAAATTATATTAATTAGTAGAATATTATTAAAATTTAGATCTG;start=53998;subtype=IES;support_ref=10;support_variant=40;type=IES;
scaffold51_11_with_IES	MILORD	internal_eliminated_sequence	55327	55399	.	.	.	ID=MILORD.11.55327.55399;Name=MILORD.11.55327.55399;bounded_by_ta=TRUE;common_boundary=None;end=55399;ies_id=IESPGM.PTET51.1.11.53268;ies_left_dist=-1329;ies_min_dist=1291;ies_right_dist=-1291;junction_seq=ttaagctaaatataaTAtattgtcagcaaaat;read_names=HWI-D00104:165:C29AHACXX:8:2103:16061:86599;sequence=TACAGTTTGTATTATTATTTATCTTTTGTGCTTCATATAGTTATATGTATCTGAAGTATTGAAGAATCAGGTC;start=55327;subtype=MAC;support_ref=123;support_variant=1;type=CRYPTIC;
scaffold51_11_with_IES	MILORD	internal_eliminated_sequence	56956	57030	.	.	.	ID=MILORD.11.56956.57030;Name=MILORD.11.56956.57030;bounded_by_ta=TRUE;common_boundary=Both;end=57030;ies_id=IESPGM.PTET51.1.11.56115;ies_left_dist=0;ies_min_dist=0;ies_right_dist=0;junction_seq=tgcattattaattaaTAacagataaatagatt;read_names=HWI-D00104:165:C29AHACXX:8:1105:14731:33747,HWI-D00104:165:C29AHACXX:8:2301:5418:44865,HWI-D00104:165:C29AHACXX:8:2105:19403:2926,HWI-D00104:165:C29AHACXX:8:1205:14653:40550,HWI-D00104:165:C29AHACXX:8:2202:17180:27032,HWI-D00104:165:C29AHACXX:8:1305:12953:19984,HWI-D00104:165:C29AHACXX:8:2301:5913:94467,HWI-D00104:165:C29AHACXX:8:2202:7478:62350,HWI-D00104:165:C29AHACXX:8:2206:7506:58163,HWI-D00104:165:C29AHACXX:8:1106:14479:91963,HWI-D00104:165:C29AHACXX:8:2205:13162:31860,HWI-D00104:165:C29AHACXX:8:2103:20247:88405,HWI-D00104:165:C29AHACXX:8:1103:20254:91874,HWI-D00104:165:C29AHACXX:8:2101:3591:3600,HWI-D00104:165:C29AHACXX:8:1307:14707:95358,HWI-D00104:165:C29AHACXX:8:1303:2899:34092,HWI-D00104:165:C29AHACXX:8:1202:7950:53602,HWI-D00104:165:C29AHACXX:8:1107:3863:76248,HWI-D00104:165:C29AHACXX:8:2104:4565:94643;sequence=TACAGCAGGTGGTTTGGTAAGATAAGGATTTTGCTAAGATTCTGGAAAATAAATGTAAATCGTAAATGTTTGCTA;start=56956;subtype=IES;support_ref=2;support_variant=19;type=IES;
scaffold51_11_with_IES	MILORD	internal_eliminated_sequence	61939	61964	.	.	.	ID=MILORD.11.61939.61964;Name=MILORD.11.61939.61964;bounded_by_ta=TRUE;common_boundary=Both;end=61964;ies_id=IESPGM.PTET51.1.11.61023;ies_left_dist=0;ies_min_dist=0;ies_right_dist=0;junction_seq=tacttattcggaaggTAccaattttgtattgg;read_names=HWI-D00104:165:C29AHACXX:8:2205:17386:56133,HWI-D00104:165:C29AHACXX:8:2301:16449:96361,HWI-D00104:165:C29AHACXX:8:1202:11154:42043,HWI-D00104:165:C29AHACXX:8:2304:2880:2949,HWI-D00104:165:C29AHACXX:8:2301:2441:23194,HWI-D00104:165:C29AHACXX:8:2202:7372:57813,HWI-D00104:165:C29AHACXX:8:1307:12311:14309,HWI-D00104:165:C29AHACXX:8:1103:15420:11011,HWI-D00104:165:C29AHACXX:8:2104:8389:97503,HWI-D00104:165:C29AHACXX:8:1301:19482:57146,HWI-D00104:165:C29AHACXX:8:1204:6609:70115,HWI-D00104:165:C29AHACXX:8:2102:13594:21057,HWI-D00104:165:C29AHACXX:8:2301:9068:43023,HWI-D00104:165:C29AHACXX:8:2302:6541:91250,HWI-D00104:165:C29AHACXX:8:2105:6406:26416,HWI-D00104:165:C29AHACXX:8:2101:8816:73445,HWI-D00104:165:C29AHACXX:8:1304:2998:48365,HWI-D00104:165:C29AHACXX:8:2207:11331:53368,HWI-D00104:165:C29AHACXX:8:1307:16747:79887,HWI-D00104:165:C29AHACXX:8:2209:2006:22108,HWI-D00104:165:C29AHACXX:8:1104:9321:67568,HWI-D00104:165:C29AHACXX:8:2305:4374:51815,HWI-D00104:165:C29AHACXX:8:2301:10775:10038,HWI-D00104:165:C29AHACXX:8:2104:9828:4489,HWI-D00104:165:C29AHACXX:8:2302:1143:63440,HWI-D00104:165:C29AHACXX:8:1202:7654:29442,HWI-D00104:165:C29AHACXX:8:2209:13353:72620,HWI-D00104:165:C29AHACXX:8:1105:11765:94219,HWI-D00104:165:C29AHACXX:8:1203:11804:87697,HWI-D00104:165:C29AHACXX:8:1201:3298:51675,HWI-D00104:165:C29AHACXX:8:2305:18435:89772,HWI-D00104:165:C29AHACXX:8:2108:5674:16281,HWI-D00104:165:C29AHACXX:8:1104:6364:60351,HWI-D00104:165:C29AHACXX:8:2209:18766:79735,HWI-D00104:165:C29AHACXX:8:1202:14998:101305,HWI-D00104:165:C29AHACXX:8:2108:6639:58133;sequence=TACGATTTAAATTATGAAATTGACTA;start=61939;subtype=IES;support_ref=18;support_variant=36;type=IES;
scaffold51_11_with_IES	MILORD	internal_eliminated_sequence	62427	62455	.	.	.	ID=MILORD.11.62427.62455;Name=MILORD.11.62427.62455;bounded_by_ta=TRUE;common_boundary=Both;end=62455;ies_id=IESPGM.PTET51.1.11.61485;ies_left_dist=0;ies_min_dist=0;ies_right_dist=0;junction_seq=tggatcgctaagaacTActacccctgagtaaa;read_names=HWI-D00104:165:C29AHACXX:8:1108:12954:75386,HWI-D00104:165:C29AHACXX:8:1106:9484:52605,HWI-D00104:165:C29AHACXX:8:2304:2901:26953,HWI-D00104:165:C29AHACXX:8:1203:5342:54166,HWI-D00104:165:C29AHACXX:8:1203:11200:32721,HWI-D00104:165:C29AHACXX:8:1101:13553:86718,HWI-D00104:165:C29AHACXX:8:1105:17797:23520,HWI-D00104:165:C29AHACXX:8:1201:15566:14782,HWI-D00104:165:C29AHACXX:8:2206:6900:23240,HWI-D00104:165:C29AHACXX:8:2205:8722:78570,HWI-D00104:165:C29AHACXX:8:2308:19704:14655,HWI-D00104:165:C29AHACXX:8:1104:6185:94121,HWI-D00104:165:C29AHACXX:8:1302:4343:96432,HWI-D00104:165:C29AHACXX:8:2201:3706:46073,HWI-D00104:165:C29AHACXX:8:1203:4755:99890,HWI-D00104:165:C29AHACXX:8:2305:18848:89945,HWI-D00104:165:C29AHACXX:8:1206:20548:77652,HWI-D00104:165:C29AHACXX:8:2206:7696:63112,HWI-D00104:165:C29AHACXX:8:1203:9206:91222,HWI-D00104:165:C29AHACXX:8:1201:1078:72416,HWI-D00104:165:C29AHACXX:8:1309:19287:22248,HWI-D00104:165:C29AHACXX:8:1106:8682:66863,HWI-D00104:165:C29AHACXX:8:1105:9038:98086,HWI-D00104:165:C29AHACXX:8:2301:7226:89749,HWI-D00104:165:C29AHACXX:8:1102:11290:69655,HWI-D00104:165:C29AHACXX:8:1203:5033:3652,HWI-D00104:165:C29AHACXX:8:2102:4871:21348,HWI-D00104:165:C29AHACXX:8:1203:19234:85113,HWI-D00104:165:C29AHACXX:8:1104:4690:53866;sequence=TATAGATAAGCCGCTTGTCTTGCCCACTA;start=62427;subtype=IES;support_ref=18;support_variant=29;type=IES;
scaffold51_11_with_IES	MILORD	internal_eliminated_sequence	65004	65042	.	.	.	ID=MILORD.11.65004.65042;Name=MILORD.11.65004.65042;bounded_by_ta=TRUE;common_boundary=LEFT;end=65042;ies_id=IESPGM.PTET51.1.11.64033;ies_left_dist=0;ies_min_dist=0;ies_right_dist=47;junction_seq=tctaacaaatggaaaTAagaaatggagcatac;read_names=HWI-D00104:165:C29AHACXX:8:2207:13335:69748;sequence=TACACTCTGGTATACATTCAACTTAGTAATTATTAACTA;start=65004;subtype=PARTIAL_INTERNAL;support_ref=1;support_variant=1;type=ALTERNATIVE;
scaffold51_11_with_IES	MILORD	internal_eliminated_sequence	65004	65089	.	.	.	ID=MILORD.11.65004.65089;Name=MILORD.11.65004.65089;bounded_by_ta=TRUE;common_boundary=Both;end=65089;ies_id=IESPGM.PTET51.1.11.64033;ies_left_dist=0;ies_min_dist=0;ies_right_dist=0;junction_seq=tctaacaaatggaaaTAatatttaaaaaaatt;read_names=HWI-D00104:165:C29AHACXX:8:2201:13296:67277,HWI-D00104:165:C29AHACXX:8:1204:18031:76386,HWI-D00104:165:C29AHACXX:8:1304:7533:82649,HWI-D00104:165:C29AHACXX:8:2101:3439:22328,HWI-D00104:165:C29AHACXX:8:1201:12803:82820,HWI-D00104:165:C29AHACXX:8:2103:7290:39595,HWI-D00104:165:C29AHACXX:8:2102:8282:41919,HWI-D00104:165:C29AHACXX:8:1309:12723:5611,HWI-D00104:165:C29AHACXX:8:1305:20914:57639,HWI-D00104:165:C29AHACXX:8:1303:14751:68579,HWI-D00104:165:C29AHACXX:8:1306:18547:34176,HWI-D00104:165:C29AHACXX:8:2307:16413:10010,HWI-D00104:165:C29AHACXX:8:1101:16764:75638,HWI-D00104:165:C29AHACXX:8:2308:11846:56072,HWI-D00104:165:C29AHACXX:8:1302:14000:20026,HWI-D00104:165:C29AHACXX:8:1103:10205:45036,HWI-D00104:165:C29AHACXX:8:1305:3251:31232,HWI-D00104:165:C29AHACXX:8:2203:16713:3678,HWI-D00104:165:C29AHACXX:8:2203:17610:44835,HWI-D00104:165:C29AHACXX:8:1108:12805:80416,HWI-D00104:165:C29AHACXX:8:2303:14723:3311,HWI-D00104:165:C29AHACXX:8:1103:6242:82921,HWI-D00104:165:C29AHACXX:8:2306:18938:27242,HWI-D00104:165:C29AHACXX:8:2204:11867:82886,HWI-D00104:165:C29AHACXX:8:2103:2284:86437,HWI-D00104:165:C29AHACXX:8:2102:17163:14135;sequence=TACACTCTGGTATACATTCAACTTAGTAATTATTAACTATAAGAAATGGAGCATACTAAAATATTTTGTACTTTTTAAATCAACCG;start=65004;subtype=IES;support_ref=2;support_variant=26;type=IES;
scaffold51_11_with_IES	MILORD	internal_eliminated_sequence	65331	68011	.	.	.	ID=MILORD.11.65331.68011;Name=MILORD.11.65331.68011;bounded_by_ta=TRUE;common_boundary=None;end=68011;ies_id=IESPGM.PTET51.1.11.64033;ies_left_dist=-327;ies_min_dist=327;ies_right_dist=-2922;junction_seq=aaatatttagaaaatTAtttacaattttactt;read_names=HWI-D00104:165:C29AHACXX:8:1102:20322:30722;sequence=TATATTTATTTAATTAAAATTCTAATACATTTTAGAAAAATAATTCAAAGATTGAAACAATGTAAAAATTTATTCAAAAAAAATAAATATCTATATTACATTACAAATTTATATTTAATTATTAGTTGACAAATTTCATTCTTAAAAGATTATGTGAGTTGTCACTATTAGAATTTACATCAACACCAAATCTCTATCTAGTTTGTTTTTTCTTAATAAAAATGATACTTTTTAAGTTTTTCGTAAAAACCTAAAAAAAGTAATAGAAATTCATAACTATTTAAAAAAAAATGAATTGTGAAAAAGAGTAAGATGAAGATTTGTATGGGTTTTTGGCTTTATTTAAAGATGTTGATGAAATAATCTTCCCTATCATAAGTAAATAATTAAAAAGAAAGAAAATTTAAGACTGTTTTGAATTTCTCTAACAATAGGAAAATCAATGTATTGTAGGTATAGAAAGTTAAAAGATAAAAAATTTATCTCTGCCTGATAAAGAATTCATTGCTGAAAAAAAGGACATTAAGAAAATAATTGAAGTTCTCAAAAAAATTAAGGATCACTAATTTAATAATAAAATTTCTCTATTGACGAATATGAAGAAATTAAGAAGGATCTGATCATAAAATATCATGGGATAAGAAAATTATAGAATTTCTAAAATTTTTAGTTTAACTCACTGCATTAGATGAGAGATATATTTAGTGTGGATCTAATGCTCTTCACCTACTGGTCTTAATGAAAATTAGTTTTAAGGAATAATGTTTTGAGAATATTAGAATTAGAAATACTTCGTTAATAGGAGCAAATATGATAAGATGCGACTTAAGCGGATCTGAATTTGAAAATGTCATTATTAGTGGTATAAATTTGAATTAAGCCAAATTATTAAATTGTAAGTGAAGGAGTTTAGGTATAAATGAGGGAATGTAGTTAAATGGTCACAGTGGTAGACTCAAATAAATTTTCTTTTCTCTAGATGGCAAGTCATTAGCTTCCTGTAGTGTTGGTAAAGCACTGTATTTATGGGATGTTAAAACCAGAAAAATAAAGTTTAATAAAAAAGTGACGAATGTAGATTCTTTTTGTTTATCACCGAATGGTACTACATTAGCTTCTAGTTGCAACAATTTGGCTTATTTATGGAATCTTAAGACAGGAAAAAAAATATGTAATTTAATTGGCCATAAAGATACTATTAGTTAAGTATGGTTCTCTCCAAATGGTACTCTATTAGCATCTGGTAGTTGGAATGGGTCTGTCCGTTTATGGGATGTTAAGAAAAGTTAATCGAAAGCCAATTTAGATGGTGATAGTGAATGTGATAAATCAATCTGTTTCTCTCCTGATGATACTTCATTAGCATTTCATAGCTCAGATAACTCAATAGTTTTATGGGATGTTAAGACTTAATCAAAGCTAAATTATATGGACATACTAGTAAGATTGAATCATTCTGTTTCTCTCCTGATAGTACTAGATTAGCATCTTGTAGTAATGATAAGTCTATCCGTTTATGGGATGTTAAAACAGGATAATAAAAAGCCAAATTAGATGGTCATTCATCAACAGTTTATTCAGTCAATTTCTCTCCTGATGGAACCAAATTAGCATTAAGCAGCAGTAAAGATAACTTCATCATTTTATATTCATTAGATGTATAGACAAGAGATTAAAAATTTTTATATGCTTATAATGCTTAAGATTCGGATCTTTAGAAAGGTATTTTAACATACTTTGAACCTTTGAAATTTACAAATAATGCTAATCCAGAATTTGGTAATTTTTTCCACTACATAAAATATTCCAATTTTAACAATTTCTTAAAATCCAAAGTTAGAAGCATATGGAACCCTAATCCTGAAAGGCGAATTTATGGATTAAGAAGGATGTGATTTGCGTTCATTTTTTAAATCTAAGGGTTGTTGTAGTTTGGAAATCTATTTAAAATCTTCATAAAAGTGAGATTTATTAAGTTTAAAAGAATATTGTTACGTATTTTGTTTTTGCTATCAGATCTTGCAAAGCAGATCCAAAATTTTAATTTTTAATCTTTAATCTGGCTTTTCCAAAATCAATTTCCTGATTGACCTGTTTCTCACTTCTACAATCTAAAGAACCAATTGATAGAGTCTCCATGTATTTGTTGTCTTTTCTTCGAAATTTTATGACACTTCTATACTGATATCTCAATAAATTATTATTTGTTGGTTATTAAATTCATACAATAAATATCTTTAAAAGGCAATAAATTTTTGTTCTACATTCCATTAATACCATTTTTAATAAAATTTCTTTACCTAAATCTCTCTTAGTTGTATATATTTACACATTCCATAATCTAAATTATTTCAAGTTACTAAATTGTTTTGATAATTAAGCTATCAATTTTGATGATAAGATTAATAAGCTTCAAAAAGAGAGGAAAATCCAGAAACAAGTAGAAATGATAATTGAACAGCTAATGCTGTATCTATTATAATAATAAATGATTATAATCCTTAAAATAACGAAATAACAAAAGGGAATGAATAATAAAGATTTCGTAGCCTTTCTAATTAAGAAATTAGAATAAACACAACGAAAAGATGCTATTTAAAATAAGTTAATTAACGACTGTTAATTTTTGTTAACATGATTTTTAAAAGTACAGTAATAAAAAATACAAATATTTTGATTTA;start=65331;subtype=MAC;support_ref=63;support_variant=1;type=CRYPTIC;
scaffold51_11_with_IES	MILORD	internal_eliminated_sequence	65341	67993	.	.	.	ID=MILORD.11.65341.67993;Name=MILORD.11.65341.67993;bounded_by_ta=TRUE;common_boundary=None;end=67993;ies_id=IESPGM.PTET51.1.11.64033;ies_left_dist=-337;ies_min_dist=337;ies_right_dist=-2904;junction_seq=aaaattatatttattTAcaaatattttgattt;read_names=HWI-D00104:165:C29AHACXX:8:2204:12185:97595,HWI-D00104:165:C29AHACXX:8:1305:9389:79996;sequence=TAATTAAAATTCTAATACATTTTAGAAAAATAATTCAAAGATTGAAACAATGTAAAAATTTATTCAAAAAAAATAAATATCTATATTACATTACAAATTTATATTTAATTATTAGTTGACAAATTTCATTCTTAAAAGATTATGTGAGTTGTCACTATTAGAATTTACATCAACACCAAATCTCTATCTAGTTTGTTTTTTCTTAATAAAAATGATACTTTTTAAGTTTTTCGTAAAAACCTAAAAAAAGTAATAGAAATTCATAACTATTTAAAAAAAAATGAATTGTGAAAAAGAGTAAGATGAAGATTTGTATGGGTTTTTGGCTTTATTTAAAGATGTTGATGAAATAATCTTCCCTATCATAAGTAAATAATTAAAAAGAAAGAAAATTTAAGACTGTTTTGAATTTCTCTAACAATAGGAAAATCAATGTATTGTAGGTATAGAAAGTTAAAAGATAAAAAATTTATCTCTGCCTGATAAAGAATTCATTGCTGAAAAAAAGGACATTAAGAAAATAATTGAAGTTCTCAAAAAAATTAAGGATCACTAATTTAATAATAAAATTTCTCTATTGACGAATATGAAGAAATTAAGAAGGATCTGATCATAAAATATCATGGGATAAGAAAATTATAGAATTTCTAAAATTTTTAGTTTAACTCACTGCATTAGATGAGAGATATATTTAGTGTGGATCTAATGCTCTTCACCTACTGGTCTTAATGAAAATTAGTTTTAAGGAATAATGTTTTGAGAATATTAGAATTAGAAATACTTCGTTAATAGGAGCAAATATGATAAGATGCGACTTAAGCGGATCTGAATTTGAAAATGTCATTATTAGTGGTATAAATTTGAATTAAGCCAAATTATTAAATTGTAAGTGAAGGAGTTTAGGTATAAATGAGGGAATGTAGTTAAATGGTCACAGTGGTAGACTCAAATAAATTTTCTTTTCTCTAGATGGCAAGTCATTAGCTTCCTGTAGTGTTGGTAAAGCACTGTATTTATGGGATGTTAAAACCAGAAAAATAAAGTTTAATAAAAAAGTGACGAATGTAGATTCTTTTTGTTTATCACCGAATGGTACTACATTAGCTTCTAGTTGCAACAATTTGGCTTATTTATGGAATCTTAAGACAGGAAAAAAAATATGTAATTTAATTGGCCATAAAGATACTATTAGTTAAGTATGGTTCTCTCCAAATGGTACTCTATTAGCATCTGGTAGTTGGAATGGGTCTGTCCGTTTATGGGATGTTAAGAAAAGTTAATCGAAAGCCAATTTAGATGGTGATAGTGAATGTGATAAATCAATCTGTTTCTCTCCTGATGATACTTCATTAGCATTTCATAGCTCAGATAACTCAATAGTTTTATGGGATGTTAAGACTTAATCAAAGCTAAATTATATGGACATACTAGTAAGATTGAATCATTCTGTTTCTCTCCTGATAGTACTAGATTAGCATCTTGTAGTAATGATAAGTCTATCCGTTTATGGGATGTTAAAACAGGATAATAAAAAGCCAAATTAGATGGTCATTCATCAACAGTTTATTCAGTCAATTTCTCTCCTGATGGAACCAAATTAGCATTAAGCAGCAGTAAAGATAACTTCATCATTTTATATTCATTAGATGTATAGACAAGAGATTAAAAATTTTTATATGCTTATAATGCTTAAGATTCGGATCTTTAGAAAGGTATTTTAACATACTTTGAACCTTTGAAATTTACAAATAATGCTAATCCAGAATTTGGTAATTTTTTCCACTACATAAAATATTCCAATTTTAACAATTTCTTAAAATCCAAAGTTAGAAGCATATGGAACCCTAATCCTGAAAGGCGAATTTATGGATTAAGAAGGATGTGATTTGCGTTCATTTTTTAAATCTAAGGGTTGTTGTAGTTTGGAAATCTATTTAAAATCTTCATAAAAGTGAGATTTATTAAGTTTAAAAGAATATTGTTACGTATTTTGTTTTTGCTATCAGATCTTGCAAAGCAGATCCAAAATTTTAATTTTTAATCTTTAATCTGGCTTTTCCAAAATCAATTTCCTGATTGACCTGTTTCTCACTTCTACAATCTAAAGAACCAATTGATAGAGTCTCCATGTATTTGTTGTCTTTTCTTCGAAATTTTATGACACTTCTATACTGATATCTCAATAAATTATTATTTGTTGGTTATTAAATTCATACAATAAATATCTTTAAAAGGCAATAAATTTTTGTTCTACATTCCATTAATACCATTTTTAATAAAATTTCTTTACCTAAATCTCTCTTAGTTGTATATATTTACACATTCCATAATCTAAATTATTTCAAGTTACTAAATTGTTTTGATAATTAAGCTATCAATTTTGATGATAAGATTAATAAGCTTCAAAAAGAGAGGAAAATCCAGAAACAAGTAGAAATGATAATTGAACAGCTAATGCTGTATCTATTATAATAATAAATGATTATAATCCTTAAAATAACGAAATAACAAAAGGGAATGAATAATAAAGATTTCGTAGCCTTTCTAATTAAGAAATTAGAATAAACACAACGAAAAGATGCTATTTAAAATAAGTTAATTAACGACTGTTAATTTTTGTTAACATGATTTTTAAAAGTACAGTAATAAAAAA;start=65341;subtype=MAC;support_ref=59;support_variant=2;type=CRYPTIC;
scaffold51_11_with_IES	MILORD	internal_eliminated_sequence	65450	67993	.	.	.	ID=MILORD.11.65450.67993;Name=MILORD.11.65450.67993;bounded_by_ta=TRUE;common_boundary=None;end=67993;ies_id=IESPGM.PTET51.1.11.67275;ies_left_dist=2882;ies_min_dist=365;ies_right_dist=365;junction_seq=aaatttatatttaatTAcaaatattttgattt;read_names=HWI-D00104:165:C29AHACXX:8:2304:3809:89067,HWI-D00104:165:C29AHACXX:8:1101:4383:60967;sequence=TATTAGTTGACAAATTTCATTCTTAAAAGATTATGTGAGTTGTCACTATTAGAATTTACATCAACACCAAATCTCTATCTAGTTTGTTTTTTCTTAATAAAAATGATACTTTTTAAGTTTTTCGTAAAAACCTAAAAAAAGTAATAGAAATTCATAACTATTTAAAAAAAAATGAATTGTGAAAAAGAGTAAGATGAAGATTTGTATGGGTTTTTGGCTTTATTTAAAGATGTTGATGAAATAATCTTCCCTATCATAAGTAAATAATTAAAAAGAAAGAAAATTTAAGACTGTTTTGAATTTCTCTAACAATAGGAAAATCAATGTATTGTAGGTATAGAAAGTTAAAAGATAAAAAATTTATCTCTGCCTGATAAAGAATTCATTGCTGAAAAAAAGGACATTAAGAAAATAATTGAAGTTCTCAAAAAAATTAAGGATCACTAATTTAATAATAAAATTTCTCTATTGACGAATATGAAGAAATTAAGAAGGATCTGATCATAAAATATCATGGGATAAGAAAATTATAGAATTTCTAAAATTTTTAGTTTAACTCACTGCATTAGATGAGAGATATATTTAGTGTGGATCTAATGCTCTTCACCTACTGGTCTTAATGAAAATTAGTTTTAAGGAATAATGTTTTGAGAATATTAGAATTAGAAATACTTCGTTAATAGGAGCAAATATGATAAGATGCGACTTAAGCGGATCTGAATTTGAAAATGTCATTATTAGTGGTATAAATTTGAATTAAGCCAAATTATTAAATTGTAAGTGAAGGAGTTTAGGTATAAATGAGGGAATGTAGTTAAATGGTCACAGTGGTAGACTCAAATAAATTTTCTTTTCTCTAGATGGCAAGTCATTAGCTTCCTGTAGTGTTGGTAAAGCACTGTATTTATGGGATGTTAAAACCAGAAAAATAAAGTTTAATAAAAAAGTGACGAATGTAGATTCTTTTTGTTTATCACCGAATGGTACTACATTAGCTTCTAGTTGCAACAATTTGGCTTATTTATGGAATCTTAAGACAGGAAAAAAAATATGTAATTTAATTGGCCATAAAGATACTATTAGTTAAGTATGGTTCTCTCCAAATGGTACTCTATTAGCATCTGGTAGTTGGAATGGGTCTGTCCGTTTATGGGATGTTAAGAAAAGTTAATCGAAAGCCAATTTAGATGGTGATAGTGAATGTGATAAATCAATCTGTTTCTCTCCTGATGATACTTCATTAGCATTTCATAGCTCAGATAACTCAATAGTTTTATGGGATGTTAAGACTTAATCAAAGCTAAATTATATGGACATACTAGTAAGATTGAATCATTCTGTTTCTCTCCTGATAGTACTAGATTAGCATCTTGTAGTAATGATAAGTCTATCCGTTTATGGGATGTTAAAACAGGATAATAAAAAGCCAAATTAGATGGTCATTCATCAACAGTTTATTCAGTCAATTTCTCTCCTGATGGAACCAAATTAGCATTAAGCAGCAGTAAAGATAACTTCATCATTTTATATTCATTAGATGTATAGACAAGAGATTAAAAATTTTTATATGCTTATAATGCTTAAGATTCGGATCTTTAGAAAGGTATTTTAACATACTTTGAACCTTTGAAATTTACAAATAATGCTAATCCAGAATTTGGTAATTTTTTCCACTACATAAAATATTCCAATTTTAACAATTTCTTAAAATCCAAAGTTAGAAGCATATGGAACCCTAATCCTGAAAGGCGAATTTATGGATTAAGAAGGATGTGATTTGCGTTCATTTTTTAAATCTAAGGGTTGTTGTAGTTTGGAAATCTATTTAAAATCTTCATAAAAGTGAGATTTATTAAGTTTAAAAGAATATTGTTACGTATTTTGTTTTTGCTATCAGATCTTGCAAAGCAGATCCAAAATTTTAATTTTTAATCTTTAATCTGGCTTTTCCAAAATCAATTTCCTGATTGACCTGTTTCTCACTTCTACAATCTAAAGAACCAATTGATAGAGTCTCCATGTATTTGTTGTCTTTTCTTCGAAATTTTATGACACTTCTATACTGATATCTCAATAAATTATTATTTGTTGGTTATTAAATTCATACAATAAATATCTTTAAAAGGCAATAAATTTTTGTTCTACATTCCATTAATACCATTTTTAATAAAATTTCTTTACCTAAATCTCTCTTAGTTGTATATATTTACACATTCCATAATCTAAATTATTTCAAGTTACTAAATTGTTTTGATAATTAAGCTATCAATTTTGATGATAAGATTAATAAGCTTCAAAAAGAGAGGAAAATCCAGAAACAAGTAGAAATGATAATTGAACAGCTAATGCTGTATCTATTATAATAATAAATGATTATAATCCTTAAAATAACGAAATAACAAAAGGGAATGAATAATAAAGATTTCGTAGCCTTTCTAATTAAGAAATTAGAATAAACACAACGAAAAGATGCTATTTAAAATAAGTTAATTAACGACTGTTAATTTTTGTTAACATGATTTTTAAAAGTACAGTAATAAAAAA;start=65450;subtype=MAC;support_ref=166;support_variant=2;type=CRYPTIC;
scaffold51_11_with_IES	MILORD	internal_eliminated_sequence	68332	68358	.	.	.	ID=MILORD.11.68332.68358;Name=MILORD.11.68332.68358;bounded_by_ta=TRUE;common_boundary=Both;end=68358;ies_id=IESPGM.PTET51.1.11.67275;ies_left_dist=0;ies_min_dist=0;ies_right_dist=0;junction_seq=taaatctaaatctatTAgctttgtttaaaata;read_names=HWI-D00104:165:C29AHACXX:8:2204:4009:15183,HWI-D00104:165:C29AHACXX:8:1204:17009:85382,HWI-D00104:165:C29AHACXX:8:2205:7216:20376,HWI-D00104:165:C29AHACXX:8:1108:20558:87606,HWI-D00104:165:C29AHACXX:8:1105:5225:5341,HWI-D00104:165:C29AHACXX:8:1203:10427:45656,HWI-D00104:165:C29AHACXX:8:1201:13922:28346,HWI-D00104:165:C29AHACXX:8:2209:12239:9061,HWI-D00104:165:C29AHACXX:8:2207:19437:56032,HWI-D00104:165:C29AHACXX:8:1102:13674:13366,HWI-D00104:165:C29AHACXX:8:2103:11156:21673,HWI-D00104:165:C29AHACXX:8:2207:9718:35136,HWI-D00104:165:C29AHACXX:8:1302:4285:67131,HWI-D00104:165:C29AHACXX:8:1206:18230:44916,HWI-D00104:165:C29AHACXX:8:2103:20991:86325,HWI-D00104:165:C29AHACXX:8:1303:9269:60094,HWI-D00104:165:C29AHACXX:8:1302:10982:7834,HWI-D00104:165:C29AHACXX:8:2205:11522:100358,HWI-D00104:165:C29AHACXX:8:1105:3049:89705,HWI-D00104:165:C29AHACXX:8:2303:20886:87906,HWI-D00104:165:C29AHACXX:8:1103:16026:71298,HWI-D00104:165:C29AHACXX:8:2301:20198:99567,HWI-D00104:165:C29AHACXX:8:2203:13776:82792,HWI-D00104:165:C29AHACXX:8:2207:17820:60416,HWI-D00104:165:C29AHACXX:8:2204:17872:70106,HWI-D00104:165:C29AHACXX:8:2306:8252:3578,HWI-D00104:165:C29AHACXX:8:2101:10409:58145,HWI-D00104:165:C29AHACXX:8:1101:9416:90430,HWI-D00104:165:C29AHACXX:8:1304:17446:16993,HWI-D00104:165:C29AHACXX:8:1102:1128:28474,HWI-D00104:165:C29AHACXX:8:1302:10470:73639,HWI-D00104:165:C29AHACXX:8:1202:8227:59752,HWI-D00104:165:C29AHACXX:8:1306:8980:56015,HWI-D00104:165:C29AHACXX:8:2202:9934:11246,HWI-D00104:165:C29AHACXX:8:2305:5987:30357,HWI-D00104:165:C29AHACXX:8:1302:3490:32002,HWI-D00104:165:C29AHACXX:8:1206:19336:100651,HWI-D00104:165:C29AHACXX:8:2303:9081:64374;sequence=TATGATTGAGTAACTGTATTTTAATTA;start=68332;subtype=IES;support_ref=3;support_variant=38;type=IES;
scaffold51_11_with_IES	MILORD	internal_eliminated_sequence	71075	71185	.	.	.	ID=MILORD.11.71075.71185;Name=MILORD.11.71075.71185;bounded_by_ta=TRUE;common_boundary=Both;end=71185;ies_id=IESPGM.PTET51.1.11.69991;ies_left_dist=0;ies_min_dist=0;ies_right_dist=0;junction_seq=tggaagactacctgaTAatatcaatgataaaa;read_names=HWI-D00104:165:C29AHACXX:8:1307:12233:65960,HWI-D00104:165:C29AHACXX:8:1103:18195:13985,HWI-D00104:165:C29AHACXX:8:1205:19997:2920,HWI-D00104:165:C29AHACXX:8:1105:17845:74119,HWI-D00104:165:C29AHACXX:8:2102:14492:9081,HWI-D00104:165:C29AHACXX:8:1202:15013:96613,HWI-D00104:165:C29AHACXX:8:1309:4372:54829,HWI-D00104:165:C29AHACXX:8:1306:14626:69483,HWI-D00104:165:C29AHACXX:8:2306:2959:27168,HWI-D00104:165:C29AHACXX:8:1205:14944:41084,HWI-D00104:165:C29AHACXX:8:2304:1196:82022,HWI-D00104:165:C29AHACXX:8:1106:18377:7099,HWI-D00104:165:C29AHACXX:8:1102:1565:84016,HWI-D00104:165:C29AHACXX:8:1201:3441:77587,HWI-D00104:165:C29AHACXX:8:1204:4198:87493,HWI-D00104:165:C29AHACXX:8:1101:9159:79451,HWI-D00104:165:C29AHACXX:8:1104:13831:34007,HWI-D00104:165:C29AHACXX:8:2108:13587:18555,HWI-D00104:165:C29AHACXX:8:1203:7672:3448,HWI-D00104:165:C29AHACXX:8:1205:10552:24904,HWI-D00104:165:C29AHACXX:8:2307:12027:7182,HWI-D00104:165:C29AHACXX:8:2301:7466:37577,HWI-D00104:165:C29AHACXX:8:2202:17486:32814,HWI-D00104:165:C29AHACXX:8:1304:14991:6939,HWI-D00104:165:C29AHACXX:8:1301:7942:62451,HWI-D00104:165:C29AHACXX:8:1203:16524:28713,HWI-D00104:165:C29AHACXX:8:2201:19493:44168,HWI-D00104:165:C29AHACXX:8:1106:20924:45698,HWI-D00104:165:C29AHACXX:8:1201:5206:47826,HWI-D00104:165:C29AHACXX:8:2306:2913:8444,HWI-D00104:165:C29AHACXX:8:1304:12809:52807,HWI-D00104:165:C29AHACXX:8:2105:12080:20880,HWI-D00104:165:C29AHACXX:8:1201:4322:32696,HWI-D00104:165:C29AHACXX:8:2202:14508:40295,HWI-D00104:165:C29AHACXX:8:1202:12521:82496,HWI-D00104:165:C29AHACXX:8:2205:16481:38555,HWI-D00104:165:C29AHACXX:8:1107:3276:15815,HWI-D00104:165:C29AHACXX:8:2202:1753:82910,HWI-D00104:165:C29AHACXX:8:2102:14484:87685,HWI-D00104:165:C29AHACXX:8:1301:15570:40662,HWI-D00104:165:C29AHACXX:8:1102:10428:69138;sequence=TACTATTGATTGCGTTTATTCTTTAAGTTTTAGATAAAACAAATGAATAACCTAATTATATATAATATGTATATTAAAATATAATCATTAGTTTATTACCTAAATACACTA;start=71075;subtype=IES;support_ref=3;support_variant=41;type=IES;
scaffold51_11_with_IES	MILORD	internal_eliminated_sequence	74358	74579	.	.	.	ID=MILORD.11.74358.74579;Name=MILORD.11.74358.74579;bounded_by_ta=TRUE;common_boundary=None;end=74579;ies_id=IESPGM.PTET51.1.11.74426;ies_left_dist=1263;ies_min_dist=1153;ies_right_dist=1153;junction_seq=agttagaatcacaagTAgaaactgtatgtcta;read_names=HWI-D00104:165:C29AHACXX:8:2308:14862:44824;sequence=TAGAAACTTTTAAAAAATTACCCATTGAAAAGATCGAAACCTTAATTGATGACAATGAAAGATTAACTAGTATTGTTGAAACTTAATCGACCAAAATTAAATCACTTTTGACTTAAATTGATGATTTGAAAGACTCATCATTTTAAAATGAAGGGAAAAATGAAATCATCATATCCATGATATAAGTAAGATATCCTTTTAAAATTAAAGGAACTCGAAAAT;start=74358;subtype=MAC;support_ref=121;support_variant=1;type=CRYPTIC;
scaffold51_11_with_IES	MILORD	internal_eliminated_sequence	75621	75732	.	.	.	ID=MILORD.11.75621.75732;Name=MILORD.11.75621.75732;bounded_by_ta=TRUE;common_boundary=Both;end=75732;ies_id=IESPGM.PTET51.1.11.74426;ies_left_dist=0;ies_min_dist=0;ies_right_dist=0;junction_seq=ccatcaaattgctacTAaaatagaaatcaaat;read_names=HWI-D00104:165:C29AHACXX:8:2205:16670:77961,HWI-D00104:165:C29AHACXX:8:2308:4824:32138,HWI-D00104:165:C29AHACXX:8:1309:19357:75858,HWI-D00104:165:C29AHACXX:8:1306:9280:18038,HWI-D00104:165:C29AHACXX:8:2301:8402:49353,HWI-D00104:165:C29AHACXX:8:2207:17838:69782,HWI-D00104:165:C29AHACXX:8:1104:17350:7027,HWI-D00104:165:C29AHACXX:8:1101:19668:66316,HWI-D00104:165:C29AHACXX:8:2104:3574:28326,HWI-D00104:165:C29AHACXX:8:1102:14222:80403,HWI-D00104:165:C29AHACXX:8:1304:12487:25915,HWI-D00104:165:C29AHACXX:8:1103:13765:42171,HWI-D00104:165:C29AHACXX:8:1303:19181:51856,HWI-D00104:165:C29AHACXX:8:2205:2782:75275,HWI-D00104:165:C29AHACXX:8:2304:17875:42080,HWI-D00104:165:C29AHACXX:8:2104:2271:54926,HWI-D00104:165:C29AHACXX:8:1102:5634:35514,HWI-D00104:165:C29AHACXX:8:1104:10442:89107,HWI-D00104:165:C29AHACXX:8:1303:15559:48309,HWI-D00104:165:C29AHACXX:8:1301:9196:66885,HWI-D00104:165:C29AHACXX:8:1204:18181:35159,HWI-D00104:165:C29AHACXX:8:1306:14934:90352,HWI-D00104:165:C29AHACXX:8:1203:13885:95992,HWI-D00104:165:C29AHACXX:8:2209:10555:3753,HWI-D00104:165:C29AHACXX:8:1301:10658:49158,HWI-D00104:165:C29AHACXX:8:2203:6520:10991,HWI-D00104:165:C29AHACXX:8:1103:3479:49602,HWI-D00104:165:C29AHACXX:8:1303:5084:28208,HWI-D00104:165:C29AHACXX:8:1205:13372:66236,HWI-D00104:165:C29AHACXX:8:1304:12310:87465,HWI-D00104:165:C29AHACXX:8:1103:4268:98871,HWI-D00104:165:C29AHACXX:8:2206:19231:18901,HWI-D00104:165:C29AHACXX:8:2108:10330:91756,HWI-D00104:165:C29AHACXX:8:2209:2041:4170,HWI-D00104:165:C29AHACXX:8:1107:17994:7818,HWI-D00104:165:C29AHACXX:8:1107:20207:36896,HWI-D00104:165:C29AHACXX:8:2201:2400:55744,HWI-D00104:165:C29AHACXX:8:1104:3395:5352,HWI-D00104:165:C29AHACXX:8:2207:18402:101121,HWI-D00104:165:C29AHACXX:8:2209:19426:57564,HWI-D00104:165:C29AHACXX:8:2209:12584:98995,HWI-D00104:165:C29AHACXX:8:1104:6871:78441,HWI-D00104:165:C29AHACXX:8:2209:17205:98590,HWI-D00104:165:C29AHACXX:8:2305:10669:75504,HWI-D00104:165:C29AHACXX:8:2101:14425:12433,HWI-D00104:165:C29AHACXX:8:2202:20891:32086,HWI-D00104:165:C29AHACXX:8:1301:20336:48092,HWI-D00104:165:C29AHACXX:8:1104:11694:55043,HWI-D00104:165:C29AHACXX:8:2204:13961:99533,HWI-D00104:165:C29AHACXX:8:2206:13119:67363,HWI-D00104:165:C29AHACXX:8:2301:20515:101312,HWI-D00104:165:C29AHACXX:8:1302:17210:16577;sequence=TACATTCAATCAAATTTTGAGCATTAGTTTTCTTTGATGCTGTAATATTAAATTAAAATAGTTTAGAGCATATAGAATTATAAAATAATCAAAAAAATTAAGAAATTAAATG;start=75621;subtype=IES;support_ref=2;support_variant=52;type=IES;
scaffold51_11_with_IES	MILORD	internal_eliminated_sequence	77453	77496	.	.	.	ID=MILORD.11.77453.77496;Name=MILORD.11.77453.77496;bounded_by_ta=TRUE;common_boundary=None;end=77496;ies_id=IESPGM.PTET51.1.11.74426;ies_left_dist=-1832;ies_min_dist=1764;ies_right_dist=-1764;junction_seq=ttatttttaatattgTAattttttatgcttct;read_names=HWI-D00104:165:C29AHACXX:8:2209:17506:49078;sequence=TACAATAGAACAATTATTTGATTTTCCAATTAAAATTTTAATTG;start=77453;subtype=MAC;support_ref=117;support_variant=1;type=CRYPTIC;
scaffold51_11_with_IES	MILORD	internal_eliminated_sequence	82757	82786	.	.	.	ID=MILORD.11.82757.82786;Name=MILORD.11.82757.82786;bounded_by_ta=TRUE;common_boundary=Both;end=82786;ies_id=IESPGM.PTET51.1.11.81450;ies_left_dist=0;ies_min_dist=0;ies_right_dist=0;junction_seq=aaatccatagatatgTAgtaacaagatggtat;read_names=HWI-D00104:165:C29AHACXX:8:2207:20384:7169,HWI-D00104:165:C29AHACXX:8:2302:18514:70511,HWI-D00104:165:C29AHACXX:8:2105:16662:59290,HWI-D00104:165:C29AHACXX:8:2306:9596:89911,HWI-D00104:165:C29AHACXX:8:2209:16589:82437,HWI-D00104:165:C29AHACXX:8:1305:18289:96443,HWI-D00104:165:C29AHACXX:8:2202:6246:72528,HWI-D00104:165:C29AHACXX:8:1305:19273:30989;sequence=TATAATAGAAATCTACCTCTAAAGTATCTA;start=82757;subtype=IES;support_ref=18;support_variant=8;type=IES;
scaffold51_11_with_IES	MILORD	internal_eliminated_sequence	85999	86142	.	.	.	ID=MILORD.11.85999.86142;Name=MILORD.11.85999.86142;bounded_by_ta=TRUE;common_boundary=Both;end=86142;ies_id=IESPGM.PTET51.1.11.84662;ies_left_dist=0;ies_min_dist=0;ies_right_dist=0;junction_seq=atctcaattcttttaTAtcactaacacaattt;read_names=HWI-D00104:165:C29AHACXX:8:2303:13293:29866,HWI-D00104:165:C29AHACXX:8:2205:14045:41196,HWI-D00104:165:C29AHACXX:8:2305:2562:29030,HWI-D00104:165:C29AHACXX:8:2301:2124:16778,HWI-D00104:165:C29AHACXX:8:1102:17051:5461,HWI-D00104:165:C29AHACXX:8:2304:3025:18708,HWI-D00104:165:C29AHACXX:8:2305:18743:43033,HWI-D00104:165:C29AHACXX:8:1103:17624:23693,HWI-D00104:165:C29AHACXX:8:2204:17989:74348,HWI-D00104:165:C29AHACXX:8:2301:17093:58078,HWI-D00104:165:C29AHACXX:8:1201:20007:70778,HWI-D00104:165:C29AHACXX:8:1102:4812:75026,HWI-D00104:165:C29AHACXX:8:2203:3329:43314,HWI-D00104:165:C29AHACXX:8:1205:15279:21508,HWI-D00104:165:C29AHACXX:8:2104:12945:95997,HWI-D00104:165:C29AHACXX:8:1204:14566:49083,HWI-D00104:165:C29AHACXX:8:1206:16765:81471,HWI-D00104:165:C29AHACXX:8:1301:12765:36435,HWI-D00104:165:C29AHACXX:8:1102:9703:44679,HWI-D00104:165:C29AHACXX:8:2101:10996:51821,HWI-D00104:165:C29AHACXX:8:1304:13812:36338,HWI-D00104:165:C29AHACXX:8:1205:18209:8582,HWI-D00104:165:C29AHACXX:8:2308:10436:20437,HWI-D00104:165:C29AHACXX:8:1303:13461:64850,HWI-D00104:165:C29AHACXX:8:1101:20030:23212,HWI-D00104:165:C29AHACXX:8:2207:7465:3127,HWI-D00104:165:C29AHACXX:8:1104:18676:46716,HWI-D00104:165:C29AHACXX:8:2303:2156:78344,HWI-D00104:165:C29AHACXX:8:2203:20256:89155;sequence=TACAGTTAAATTCATGTAATTTTTTGAGATTGAACTTATTTTTCAATTATTCTCTTTATTTAAGACCTCGCCCTTTACAATTGTCATCAAACCCTTTATTTAATTATTTTAAAAATAAAAAATTGTGATTTTATTGATTACTTG;start=85999;subtype=IES;support_ref=0;support_variant=29;type=IES;
scaffold51_11_with_IES	MILORD	internal_eliminated_sequence	86074	86142	.	.	.	ID=MILORD.11.86074.86142;Name=MILORD.11.86074.86142;bounded_by_ta=TRUE;common_boundary=RIGHT;end=86142;ies_id=IESPGM.PTET51.1.11.84662;ies_left_dist=-75;ies_min_dist=0;ies_right_dist=0;junction_seq=taagacctcgcccttTAtcactaacacaattt;read_names=HWI-D00104:165:C29AHACXX:8:1104:14610:41182;sequence=TACAATTGTCATCAAACCCTTTATTTAATTATTTTAAAAATAAAAAATTGTGATTTTATTGATTACTTG;start=86074;subtype=PARTIAL_INTERNAL;support_ref=0;support_variant=1;type=ALTERNATIVE;
scaffold51_11_with_IES	MILORD	internal_eliminated_sequence	91431	91736	.	.	.	ID=MILORD.11.91431.91736;Name=MILORD.11.91431.91736;bounded_by_ta=TRUE;common_boundary=Both;end=91736;ies_id=IESPGM.PTET51.1.11.89950;ies_left_dist=0;ies_min_dist=0;ies_right_dist=0;junction_seq=attatcaaaaataatTActtaacactattttc;read_names=HWI-D00104:165:C29AHACXX:8:2306:17943:96361,HWI-D00104:165:C29AHACXX:8:1108:2209:71866,HWI-D00104:165:C29AHACXX:8:1203:1399:40244,HWI-D00104:165:C29AHACXX:8:2105:7830:95016,HWI-D00104:165:C29AHACXX:8:2102:12162:44878,HWI-D00104:165:C29AHACXX:8:2203:19593:16041,HWI-D00104:165:C29AHACXX:8:2108:14139:25719,HWI-D00104:165:C29AHACXX:8:2105:9123:34981,HWI-D00104:165:C29AHACXX:8:1103:6332:24524,HWI-D00104:165:C29AHACXX:8:1106:6694:72975,HWI-D00104:165:C29AHACXX:8:2209:21051:22741,HWI-D00104:165:C29AHACXX:8:2203:17742:62963,HWI-D00104:165:C29AHACXX:8:1304:19925:22299,HWI-D00104:165:C29AHACXX:8:2206:14852:86132,HWI-D00104:165:C29AHACXX:8:2308:11737:38796;sequence=TATAGTATTAGCATAAAAGCGATTTACTTTAAAATAATAAAAATACTTTTAAAATATAGACTATACTATTATGTTAAATTATAAACTATTAACATATGCACACAATTTGAAAATGATTAAAAGCCTTTTCCTTTTTTGGAAACTTTAACCTGTGAATCAGCTTTGATTTTCCTTAAAAAATATTATAGTTTGAATTTGTCAAGTACAATAATTAAATGTATCCATCATAGAAATATTTAAAACCCTTTTTATTTAAATATATGTATATTCACAGTAATTCTTATAAAATCTTTTGTGCAAGAGCTA;start=91431;subtype=IES;support_ref=4;support_variant=15;type=IES;
scaffold51_11_with_IES	MILORD	internal_eliminated_sequence	91431	91734	.	.	.	ID=MILORD.11.91431.91734;Name=MILORD.11.91431.91734;bounded_by_ta=TRUE;common_boundary=LEFT;end=91734;ies_id=IESPGM.PTET51.1.11.89950;ies_left_dist=0;ies_min_dist=0;ies_right_dist=2;junction_seq=attatcaaaaataatTAtacttaacactattt;read_names=HWI-D00104:165:C29AHACXX:8:2302:20142:14714,HWI-D00104:165:C29AHACXX:8:1201:12067:83371,HWI-D00104:165:C29AHACXX:8:1303:11172:40241,HWI-D00104:165:C29AHACXX:8:1205:21129:58770;sequence=TATAGTATTAGCATAAAAGCGATTTACTTTAAAATAATAAAAATACTTTTAAAATATAGACTATACTATTATGTTAAATTATAAACTATTAACATATGCACACAATTTGAAAATGATTAAAAGCCTTTTCCTTTTTTGGAAACTTTAACCTGTGAATCAGCTTTGATTTTCCTTAAAAAATATTATAGTTTGAATTTGTCAAGTACAATAATTAAATGTATCCATCATAGAAATATTTAAAACCCTTTTTATTTAAATATATGTATATTCACAGTAATTCTTATAAAATCTTTTGTGCAAGAGC;start=91431;subtype=PARTIAL_INTERNAL;support_ref=4;support_variant=4;type=ALTERNATIVE;
scaffold51_11_with_IES	MILORD	internal_eliminated_sequence	95346	95372	.	.	.	ID=MILORD.11.95346.95372;Name=MILORD.11.95346.95372;bounded_by_ta=TRUE;common_boundary=Both;end=95372;ies_id=IESPGM.PTET51.1.11.93559;ies_left_dist=0;ies_min_dist=0;ies_right_dist=0;junction_seq=tcaatttttctgggaTAccattcaatactatc;read_names=HWI-D00104:165:C29AHACXX:8:2209:6461:97531,HWI-D00104:165:C29AHACXX:8:1305:10526:69898,HWI-D00104:165:C29AHACXX:8:2308:6397:29241,HWI-D00104:165:C29AHACXX:8:2308:11282:4620,HWI-D00104:165:C29AHACXX:8:2305:9357:60116,HWI-D00104:165:C29AHACXX:8:1302:5749:48775,HWI-D00104:165:C29AHACXX:8:1202:8449:17720,HWI-D00104:165:C29AHACXX:8:2306:14438:56169,HWI-D00104:165:C29AHACXX:8:2302:8072:24401,HWI-D00104:165:C29AHACXX:8:1204:3072:45167,HWI-D00104:165:C29AHACXX:8:2102:17264:22605,HWI-D00104:165:C29AHACXX:8:2202:13884:55597,HWI-D00104:165:C29AHACXX:8:2207:6006:9426,HWI-D00104:165:C29AHACXX:8:1203:20906:29929,HWI-D00104:165:C29AHACXX:8:2103:7296:82123,HWI-D00104:165:C29AHACXX:8:2108:16502:70001,HWI-D00104:165:C29AHACXX:8:2307:8656:35322,HWI-D00104:165:C29AHACXX:8:2305:14817:95099,HWI-D00104:165:C29AHACXX:8:1104:9451:3336,HWI-D00104:165:C29AHACXX:8:2302:11911:4350,HWI-D00104:165:C29AHACXX:8:2209:18019:56076,HWI-D00104:165:C29AHACXX:8:2105:13578:42067,HWI-D00104:165:C29AHACXX:8:1107:7841:78443,HWI-D00104:165:C29AHACXX:8:2207:6740:39087,HWI-D00104:165:C29AHACXX:8:1204:9018:10609,HWI-D00104:165:C29AHACXX:8:2306:19327:56575,HWI-D00104:165:C29AHACXX:8:2302:5459:71679,HWI-D00104:165:C29AHACXX:8:1107:11890:48811,HWI-D00104:165:C29AHACXX:8:1108:13957:27016,HWI-D00104:165:C29AHACXX:8:1201:4266:38824;sequence=TATAGTTTATAAAAATAGTTTAGTTTG;start=95346;subtype=IES;support_ref=0;support_variant=30;type=IES;
scaffold51_11_with_IES	MILORD	internal_eliminated_sequence	100084	100272	.	.	.	ID=MILORD.11.100084.100272;Name=MILORD.11.100084.100272;bounded_by_ta=TRUE;common_boundary=Both;end=100272;ies_id=IESPGM.PTET51.1.11.98270;ies_left_dist=0;ies_min_dist=0;ies_right_dist=0;junction_seq=gcatcattatccagaTAaattgtacttaaatt;read_names=HWI-D00104:165:C29AHACXX:8:2303:16675:40434,HWI-D00104:165:C29AHACXX:8:1106:15702:29582,HWI-D00104:165:C29AHACXX:8:1202:6070:28985,HWI-D00104:165:C29AHACXX:8:2105:18732:76309,HWI-D00104:165:C29AHACXX:8:1306:18815:68026,HWI-D00104:165:C29AHACXX:8:2209:5660:66216,HWI-D00104:165:C29AHACXX:8:2103:9577:28012,HWI-D00104:165:C29AHACXX:8:2205:6234:70768,HWI-D00104:165:C29AHACXX:8:1302:11872:85819,HWI-D00104:165:C29AHACXX:8:2307:7109:78187,HWI-D00104:165:C29AHACXX:8:1304:11978:28159,HWI-D00104:165:C29AHACXX:8:1206:9266:33347,HWI-D00104:165:C29AHACXX:8:2203:13554:98724,HWI-D00104:165:C29AHACXX:8:2303:14264:38174,HWI-D00104:165:C29AHACXX:8:2301:2892:95806,HWI-D00104:165:C29AHACXX:8:1106:9252:12055,HWI-D00104:165:C29AHACXX:8:1306:3499:98685,HWI-D00104:165:C29AHACXX:8:1102:5111:10822,HWI-D00104:165:C29AHACXX:8:2201:16299:2316,HWI-D00104:165:C29AHACXX:8:1108:5206:43379,HWI-D00104:165:C29AHACXX:8:1108:1041:47214,HWI-D00104:165:C29AHACXX:8:1302:11187:101085,HWI-D00104:165:C29AHACXX:8:2101:5723:85547,HWI-D00104:165:C29AHACXX:8:1304:10580:57511,HWI-D00104:165:C29AHACXX:8:2302:5928:40977,HWI-D00104:165:C29AHACXX:8:2108:9529:98200,HWI-D00104:165:C29AHACXX:8:2203:4120:65997,HWI-D00104:165:C29AHACXX:8:2204:20709:53010,HWI-D00104:165:C29AHACXX:8:1107:20406:60384,HWI-D00104:165:C29AHACXX:8:1203:16614:70253,HWI-D00104:165:C29AHACXX:8:1105:2035:82895,HWI-D00104:165:C29AHACXX:8:2209:5291:12660,HWI-D00104:165:C29AHACXX:8:1104:9977:73548,HWI-D00104:165:C29AHACXX:8:1305:4109:43494,HWI-D00104:165:C29AHACXX:8:1202:4855:58197,HWI-D00104:165:C29AHACXX:8:2305:7621:34705,HWI-D00104:165:C29AHACXX:8:1305:1715:7438,HWI-D00104:165:C29AHACXX:8:1302:10802:62419;sequence=TATTGTATCTTTAAATAATAATTCCGTATTGATTTTTCACAAAATATTTAAAAAAGAAAGGTAATAATAATTTTTTGGTATTTTATATAATTTTTTTGTATCACCTTTAATAATAATAATATTTAGCTATTTATTTTTTAATGCTAATAAATGTAACTAGAATTGATTTATAGCTTTTTAACTTAACAA;start=100084;subtype=IES;support_ref=0;support_variant=38;type=IES;
scaffold51_11_with_IES	MILORD	internal_eliminated_sequence	100089	100272	.	.	.	ID=MILORD.11.100089.100272;Name=MILORD.11.100089.100272;bounded_by_ta=TRUE;common_boundary=RIGHT;end=100272;ies_id=IESPGM.PTET51.1.11.98270;ies_left_dist=-5;ies_min_dist=0;ies_right_dist=0;junction_seq=attatccagatattgTAaattgtacttaaatt;read_names=HWI-D00104:165:C29AHACXX:8:1305:13117:58636,HWI-D00104:165:C29AHACXX:8:2303:14584:13424;sequence=TATCTTTAAATAATAATTCCGTATTGATTTTTCACAAAATATTTAAAAAAGAAAGGTAATAATAATTTTTTGGTATTTTATATAATTTTTTTGTATCACCTTTAATAATAATAATATTTAGCTATTTATTTTTTAATGCTAATAAATGTAACTAGAATTGATTTATAGCTTTTTAACTTAACAA;start=100089;subtype=PARTIAL_INTERNAL;support_ref=0;support_variant=2;type=ALTERNATIVE;
scaffold51_11_with_IES	MILORD	internal_eliminated_sequence	104831	104905	.	.	.	ID=MILORD.11.104831.104905;Name=MILORD.11.104831.104905;bounded_by_ta=TRUE;common_boundary=Both;end=104905;ies_id=IESPGM.PTET51.1.11.102828;ies_left_dist=0;ies_min_dist=0;ies_right_dist=0;junction_seq=ttaattttacaatgcTAgaaatctcaaaatca;read_names=HWI-D00104:165:C29AHACXX:8:2201:14274:55829,HWI-D00104:165:C29AHACXX:8:2202:13198:92420,HWI-D00104:165:C29AHACXX:8:1205:7579:93872,HWI-D00104:165:C29AHACXX:8:1303:14548:62133,HWI-D00104:165:C29AHACXX:8:1203:20401:90864,HWI-D00104:165:C29AHACXX:8:2202:5578:7357,HWI-D00104:165:C29AHACXX:8:2307:7372:45815,HWI-D00104:165:C29AHACXX:8:2205:9819:99435,HWI-D00104:165:C29AHACXX:8:1303:3643:87503,HWI-D00104:165:C29AHACXX:8:1202:17325:96753,HWI-D00104:165:C29AHACXX:8:1302:12522:40518,HWI-D00104:165:C29AHACXX:8:2305:7907:21451,HWI-D00104:165:C29AHACXX:8:1107:11709:11005,HWI-D00104:165:C29AHACXX:8:1204:18497:21320,HWI-D00104:165:C29AHACXX:8:1306:13793:56774,HWI-D00104:165:C29AHACXX:8:1107:4063:95189,HWI-D00104:165:C29AHACXX:8:2209:15896:88158,HWI-D00104:165:C29AHACXX:8:1203:8012:42526,HWI-D00104:165:C29AHACXX:8:2305:14634:83914,HWI-D00104:165:C29AHACXX:8:2305:1134:13086,HWI-D00104:165:C29AHACXX:8:1301:2705:61045,HWI-D00104:165:C29AHACXX:8:1302:20633:82009,HWI-D00104:165:C29AHACXX:8:1204:5145:44040,HWI-D00104:165:C29AHACXX:8:1105:7138:75970,HWI-D00104:165:C29AHACXX:8:1205:10679:59595,HWI-D00104:165:C29AHACXX:8:2304:20615:31117,HWI-D00104:165:C29AHACXX:8:1306:5112:78388,HWI-D00104:165:C29AHACXX:8:1104:13842:65817,HWI-D00104:165:C29AHACXX:8:2202:14350:86169,HWI-D00104:165:C29AHACXX:8:2103:16154:60492,HWI-D00104:165:C29AHACXX:8:2305:16269:65524,HWI-D00104:165:C29AHACXX:8:1203:5268:69820,HWI-D00104:165:C29AHACXX:8:2304:10222:36364,HWI-D00104:165:C29AHACXX:8:1101:19163:25662,HWI-D00104:165:C29AHACXX:8:1307:7472:60121,HWI-D00104:165:C29AHACXX:8:2304:12777:32881,HWI-D00104:165:C29AHACXX:8:2204:11699:7673,HWI-D00104:165:C29AHACXX:8:1105:6784:67248,HWI-D00104:165:C29AHACXX:8:1305:5906:2210,HWI-D00104:165:C29AHACXX:8:1203:19099:78962,HWI-D00104:165:C29AHACXX:8:1203:10117:5701,HWI-D00104:165:C29AHACXX:8:1205:4218:40875,HWI-D00104:165:C29AHACXX:8:2105:15894:3372,HWI-D00104:165:C29AHACXX:8:2307:16406:21321,HWI-D00104:165:C29AHACXX:8:2303:16649:32175,HWI-D00104:165:C29AHACXX:8:2206:11589:98888,HWI-D00104:165:C29AHACXX:8:1202:12771:89464;sequence=TACAGTAAATGTATTTTTAGATATCTAATTATTATTTTTATTATAATAATAAAAATAAGATGTTTTTGATGACTA;start=104831;subtype=IES;support_ref=2;support_variant=47;type=IES;
scaffold51_11_with_IES	MILORD	internal_eliminated_sequence	107148	107185	.	.	.	ID=MILORD.11.107148.107185;Name=MILORD.11.107148.107185;bounded_by_ta=TRUE;common_boundary=Both;end=107185;ies_id=IESPGM.PTET51.1.11.105070;ies_left_dist=0;ies_min_dist=0;ies_right_dist=0;junction_seq=gagtaatctacttttTAaatcctgccttaaaa;read_names=HWI-D00104:165:C29AHACXX:8:2201:13863:94188,HWI-D00104:165:C29AHACXX:8:1103:19749:100880,HWI-D00104:165:C29AHACXX:8:2303:2921:31720,HWI-D00104:165:C29AHACXX:8:2203:17709:37204,HWI-D00104:165:C29AHACXX:8:2302:14708:52960,HWI-D00104:165:C29AHACXX:8:1105:7933:45317,HWI-D00104:165:C29AHACXX:8:2307:16034:25791,HWI-D00104:165:C29AHACXX:8:1205:8976:78317,HWI-D00104:165:C29AHACXX:8:1106:18775:7776,HWI-D00104:165:C29AHACXX:8:2204:13566:94562,HWI-D00104:165:C29AHACXX:8:2206:7146:94303,HWI-D00104:165:C29AHACXX:8:1309:8144:49504,HWI-D00104:165:C29AHACXX:8:2306:1331:53434,HWI-D00104:165:C29AHACXX:8:1106:14914:16425,HWI-D00104:165:C29AHACXX:8:2304:7299:86722,HWI-D00104:165:C29AHACXX:8:2205:1372:10432,HWI-D00104:165:C29AHACXX:8:1302:14696:11039,HWI-D00104:165:C29AHACXX:8:1303:14534:9354,HWI-D00104:165:C29AHACXX:8:1206:10490:16908,HWI-D00104:165:C29AHACXX:8:1108:9931:71389,HWI-D00104:165:C29AHACXX:8:1304:6914:89883,HWI-D00104:165:C29AHACXX:8:1202:9156:26086,HWI-D00104:165:C29AHACXX:8:2205:4017:93352,HWI-D00104:165:C29AHACXX:8:2302:15031:48855,HWI-D00104:165:C29AHACXX:8:1104:1747:41977,HWI-D00104:165:C29AHACXX:8:1103:6516:61859,HWI-D00104:165:C29AHACXX:8:1203:15669:73531,HWI-D00104:165:C29AHACXX:8:1204:11308:35030,HWI-D00104:165:C29AHACXX:8:2305:8072:49023,HWI-D00104:165:C29AHACXX:8:2102:13655:72628,HWI-D00104:165:C29AHACXX:8:1302:4218:98190,HWI-D00104:165:C29AHACXX:8:1301:18011:73657,HWI-D00104:165:C29AHACXX:8:1201:20843:100811,HWI-D00104:165:C29AHACXX:8:2105:13344:52518,HWI-D00104:165:C29AHACXX:8:1103:20427:8938,HWI-D00104:165:C29AHACXX:8:1201:14027:28699,HWI-D00104:165:C29AHACXX:8:2104:3523:100784,HWI-D00104:165:C29AHACXX:8:2304:6954:22151,HWI-D00104:165:C29AHACXX:8:2203:14928:21867,HWI-D00104:165:C29AHACXX:8:2203:20116:13650,HWI-D00104:165:C29AHACXX:8:2102:8255:52607;sequence=TATAGTCTAATTTAAATGAATTTTTGTTATTCCAACTA;start=107148;subtype=IES;support_ref=2;support_variant=41;type=IES;
scaffold51_11_with_IES	MILORD	internal_eliminated_sequence	120210	120297	.	.	.	ID=MILORD.11.120210.120297;Name=MILORD.11.120210.120297;bounded_by_ta=TRUE;common_boundary=Both;end=120297;ies_id=IESPGM.PTET51.1.11.118094;ies_left_dist=0;ies_min_dist=0;ies_right_dist=0;junction_seq=caatgtattatctgaTAtcatatgtgcatggt;read_names=HWI-D00104:165:C29AHACXX:8:1306:9872:54357,HWI-D00104:165:C29AHACXX:8:1205:18144:51014,HWI-D00104:165:C29AHACXX:8:2201:1486:22908,HWI-D00104:165:C29AHACXX:8:1206:12735:27237,HWI-D00104:165:C29AHACXX:8:2102:5533:56062,HWI-D00104:165:C29AHACXX:8:2304:10194:30968,HWI-D00104:165:C29AHACXX:8:1101:6587:90829,HWI-D00104:165:C29AHACXX:8:2302:4785:10519,HWI-D00104:165:C29AHACXX:8:2304:14623:6751,HWI-D00104:165:C29AHACXX:8:1206:1916:48148,HWI-D00104:165:C29AHACXX:8:1204:2872:27754,HWI-D00104:165:C29AHACXX:8:1106:3850:44711,HWI-D00104:165:C29AHACXX:8:2306:20687:78353,HWI-D00104:165:C29AHACXX:8:1102:10144:71140,HWI-D00104:165:C29AHACXX:8:1105:14685:57844,HWI-D00104:165:C29AHACXX:8:2201:18229:41044,HWI-D00104:165:C29AHACXX:8:1106:6514:20809,HWI-D00104:165:C29AHACXX:8:2108:16652:25921,HWI-D00104:165:C29AHACXX:8:2203:13816:35067,HWI-D00104:165:C29AHACXX:8:2302:1918:46214,HWI-D00104:165:C29AHACXX:8:2205:9260:59902,HWI-D00104:165:C29AHACXX:8:1204:17972:81030,HWI-D00104:165:C29AHACXX:8:2304:16537:69040,HWI-D00104:165:C29AHACXX:8:2201:13258:72251,HWI-D00104:165:C29AHACXX:8:1301:12968:96115,HWI-D00104:165:C29AHACXX:8:2306:9096:62930,HWI-D00104:165:C29AHACXX:8:2307:20680:78595,HWI-D00104:165:C29AHACXX:8:1305:6739:32739,HWI-D00104:165:C29AHACXX:8:1301:16943:64600,HWI-D00104:165:C29AHACXX:8:2102:16539:3683,HWI-D00104:165:C29AHACXX:8:1309:17780:58093,HWI-D00104:165:C29AHACXX:8:1102:19464:35342,HWI-D00104:165:C29AHACXX:8:2308:2531:77319,HWI-D00104:165:C29AHACXX:8:1102:13410:54847,HWI-D00104:165:C29AHACXX:8:1203:12268:4530,HWI-D00104:165:C29AHACXX:8:1304:15412:8734,HWI-D00104:165:C29AHACXX:8:1105:7380:95147,HWI-D00104:165:C29AHACXX:8:1304:6545:68291,HWI-D00104:165:C29AHACXX:8:2204:6508:76907,HWI-D00104:165:C29AHACXX:8:2308:14039:66179,HWI-D00104:165:C29AHACXX:8:2304:1892:56512,HWI-D00104:165:C29AHACXX:8:2103:17731:12700,HWI-D00104:165:C29AHACXX:8:2306:1458:81433,HWI-D00104:165:C29AHACXX:8:1206:9031:52278,HWI-D00104:165:C29AHACXX:8:1205:16981:38128,HWI-D00104:165:C29AHACXX:8:1101:14140:45001,HWI-D00104:165:C29AHACXX:8:2306:3151:48768,HWI-D00104:165:C29AHACXX:8:2205:11499:58959,HWI-D00104:165:C29AHACXX:8:1104:8844:39736,HWI-D00104:165:C29AHACXX:8:1101:15678:79913,HWI-D00104:165:C29AHACXX:8:2207:10999:32868,HWI-D00104:165:C29AHACXX:8:1108:13117:73540,HWI-D00104:165:C29AHACXX:8:1202:2554:91450;sequence=TACACTTAATAATCTTGTAAATTTAAATTATCACTCTGTTTAATTAATTTGTTTTCAGATATAATGATAAATATTTTATGAATGATTA;start=120210;subtype=IES;support_ref=0;support_variant=53;type=IES;
scaffold51_11_with_IES	MILORD	internal_eliminated_sequence	125421	125448	.	.	.	ID=MILORD.11.125421.125448;Name=MILORD.11.125421.125448;bounded_by_ta=TRUE;common_boundary=Both;end=125448;ies_id=IESPGM.PTET51.1.11.123217;ies_left_dist=0;ies_min_dist=0;ies_right_dist=0;junction_seq=ctgtttctttcatggTAcactcctcctcacat;read_names=HWI-D00104:165:C29AHACXX:8:1105:15944:71875,HWI-D00104:165:C29AHACXX:8:1103:14400:23534,HWI-D00104:165:C29AHACXX:8:2204:4748:101013,HWI-D00104:165:C29AHACXX:8:2108:2222:54594,HWI-D00104:165:C29AHACXX:8:2105:15092:35210,HWI-D00104:165:C29AHACXX:8:1108:14985:49469,HWI-D00104:165:C29AHACXX:8:1305:13467:64249,HWI-D00104:165:C29AHACXX:8:1303:14796:63438,HWI-D00104:165:C29AHACXX:8:1203:9116:28088,HWI-D00104:165:C29AHACXX:8:1104:10768:97859,HWI-D00104:165:C29AHACXX:8:2304:3625:9532,HWI-D00104:165:C29AHACXX:8:2108:16913:61113,HWI-D00104:165:C29AHACXX:8:1301:5057:49817,HWI-D00104:165:C29AHACXX:8:1107:18312:8234,HWI-D00104:165:C29AHACXX:8:1203:13309:86756,HWI-D00104:165:C29AHACXX:8:2105:9401:51637,HWI-D00104:165:C29AHACXX:8:2104:4532:28581,HWI-D00104:165:C29AHACXX:8:1203:10085:66031,HWI-D00104:165:C29AHACXX:8:2207:16407:99807,HWI-D00104:165:C29AHACXX:8:1104:2985:38877,HWI-D00104:165:C29AHACXX:8:1104:18352:76141,HWI-D00104:165:C29AHACXX:8:1106:2521:31409,HWI-D00104:165:C29AHACXX:8:2101:16270:20505,HWI-D00104:165:C29AHACXX:8:1205:6348:17587,HWI-D00104:165:C29AHACXX:8:1205:18821:24241,HWI-D00104:165:C29AHACXX:8:1108:5319:18027,HWI-D00104:165:C29AHACXX:8:2308:16509:38297,HWI-D00104:165:C29AHACXX:8:1306:10765:4251,HWI-D00104:165:C29AHACXX:8:1309:6390:37048,HWI-D00104:165:C29AHACXX:8:2207:1564:95871,HWI-D00104:165:C29AHACXX:8:1106:20356:47251,HWI-D00104:165:C29AHACXX:8:1203:16153:36259,HWI-D00104:165:C29AHACXX:8:2201:19999:67095,HWI-D00104:165:C29AHACXX:8:2203:9404:100693,HWI-D00104:165:C29AHACXX:8:2209:14977:15425,HWI-D00104:165:C29AHACXX:8:2104:14908:32172,HWI-D00104:165:C29AHACXX:8:2308:7025:20915,HWI-D00104:165:C29AHACXX:8:2304:12567:72488,HWI-D00104:165:C29AHACXX:8:2205:7622:8684,HWI-D00104:165:C29AHACXX:8:1204:15074:65609,HWI-D00104:165:C29AHACXX:8:2206:2817:56840,HWI-D00104:165:C29AHACXX:8:2105:8219:78589,HWI-D00104:165:C29AHACXX:8:1102:17372:82882,HWI-D00104:165:C29AHACXX:8:2304:3804:12709;sequence=TATAGATAAATAATCATTTATTTATATA;start=125421;subtype=IES;support_ref=12;support_variant=44;type=IES;
scaffold51_11_with_IES	MILORD	internal_eliminated_sequence	129210	129428	.	.	.	ID=MILORD.11.129210.129428;Name=MILORD.11.129210.129428;bounded_by_ta=TRUE;common_boundary=Both;end=129428;ies_id=IESPGM.PTET51.1.11.126978;ies_left_dist=0;ies_min_dist=0;ies_right_dist=0;junction_seq=tatagctattatatcTAtttttccaattcgtc;read_names=HWI-D00104:165:C29AHACXX:8:1306:8967:57033,HWI-D00104:165:C29AHACXX:8:1108:13692:88344,HWI-D00104:165:C29AHACXX:8:1301:5656:75763,HWI-D00104:165:C29AHACXX:8:2306:16137:96928,HWI-D00104:165:C29AHACXX:8:1305:5208:51271,HWI-D00104:165:C29AHACXX:8:1202:20446:73489,HWI-D00104:165:C29AHACXX:8:2307:3056:49063,HWI-D00104:165:C29AHACXX:8:1105:17574:87228,HWI-D00104:165:C29AHACXX:8:1103:14584:83325,HWI-D00104:165:C29AHACXX:8:1104:1980:49976,HWI-D00104:165:C29AHACXX:8:2304:6626:34043,HWI-D00104:165:C29AHACXX:8:1202:18890:74753,HWI-D00104:165:C29AHACXX:8:2307:16580:28923,HWI-D00104:165:C29AHACXX:8:1302:2939:2708,HWI-D00104:165:C29AHACXX:8:1301:9400:37725,HWI-D00104:165:C29AHACXX:8:1105:10288:42575,HWI-D00104:165:C29AHACXX:8:1203:4130:37402,HWI-D00104:165:C29AHACXX:8:2303:17807:92411,HWI-D00104:165:C29AHACXX:8:1106:5617:17347,HWI-D00104:165:C29AHACXX:8:2202:12917:39915,HWI-D00104:165:C29AHACXX:8:1106:11368:37054,HWI-D00104:165:C29AHACXX:8:2205:5645:64953,HWI-D00104:165:C29AHACXX:8:1304:7999:93923,HWI-D00104:165:C29AHACXX:8:1301:13441:64040,HWI-D00104:165:C29AHACXX:8:1205:15690:75907;sequence=TATAGCTCTTGCAAAAAATGATTTAGATAAAATGCTAAGTATATGTTTAATATTTAACCTAATTAGGATATTAATAAATTTAATTATTATACTAGTCAACGAATTGAGGATAAAATTTAATGTATATGGCCGAAAATAAATTATAAATTACAAAAATACTTAAAACTTAGAATAATATCATTTATATCAATATTTATAAAATCTAATTTGCCAACACTA;start=129210;subtype=IES;support_ref=6;support_variant=25;type=IES;
scaffold51_11_with_IES	MILORD	internal_eliminated_sequence	130826	130868	.	.	.	ID=MILORD.11.130826.130868;Name=MILORD.11.130826.130868;bounded_by_ta=TRUE;common_boundary=Both;end=130868;ies_id=IESPGM.PTET51.1.11.128375;ies_left_dist=0;ies_min_dist=0;ies_right_dist=0;junction_seq=gatgggaaatgaatgTAaaacttgtacatagg;read_names=HWI-D00104:165:C29AHACXX:8:2202:12016:34208,HWI-D00104:165:C29AHACXX:8:2108:14498:53538,HWI-D00104:165:C29AHACXX:8:2203:18464:94533,HWI-D00104:165:C29AHACXX:8:1104:8775:33342,HWI-D00104:165:C29AHACXX:8:2302:2268:19618,HWI-D00104:165:C29AHACXX:8:2308:4088:31606,HWI-D00104:165:C29AHACXX:8:1104:18387:78503,HWI-D00104:165:C29AHACXX:8:1107:3989:84101,HWI-D00104:165:C29AHACXX:8:1309:11155:68887,HWI-D00104:165:C29AHACXX:8:2203:16939:83591,HWI-D00104:165:C29AHACXX:8:2103:16066:27307,HWI-D00104:165:C29AHACXX:8:1201:1156:65136,HWI-D00104:165:C29AHACXX:8:1106:12732:61818,HWI-D00104:165:C29AHACXX:8:1101:6740:13183,HWI-D00104:165:C29AHACXX:8:1303:16640:13752,HWI-D00104:165:C29AHACXX:8:2306:16473:70291,HWI-D00104:165:C29AHACXX:8:2101:14102:96768,HWI-D00104:165:C29AHACXX:8:1306:3069:51170,HWI-D00104:165:C29AHACXX:8:1302:17114:43603,HWI-D00104:165:C29AHACXX:8:1107:1722:61550,HWI-D00104:165:C29AHACXX:8:2303:7104:54531,HWI-D00104:165:C29AHACXX:8:2206:2818:34347,HWI-D00104:165:C29AHACXX:8:1106:20652:70375,HWI-D00104:165:C29AHACXX:8:1203:12572:71232,HWI-D00104:165:C29AHACXX:8:1105:8634:88591,HWI-D00104:165:C29AHACXX:8:2202:20514:33182,HWI-D00104:165:C29AHACXX:8:1302:12358:61986,HWI-D00104:165:C29AHACXX:8:2105:20839:4367,HWI-D00104:165:C29AHACXX:8:1202:2165:63083,HWI-D00104:165:C29AHACXX:8:2108:20360:96735,HWI-D00104:165:C29AHACXX:8:1102:10088:74236,HWI-D00104:165:C29AHACXX:8:1309:10291:37287,HWI-D00104:165:C29AHACXX:8:2301:10858:11153,HWI-D00104:165:C29AHACXX:8:2308:2084:98716,HWI-D00104:165:C29AHACXX:8:1104:8241:84009,HWI-D00104:165:C29AHACXX:8:2304:8595:88083,HWI-D00104:165:C29AHACXX:8:1202:19659:62690,HWI-D00104:165:C29AHACXX:8:1106:6664:68267,HWI-D00104:165:C29AHACXX:8:2101:8951:49143;sequence=TACACTCATTTAAAATTAGAAGCAAAAATTATATCTTTAACTA;start=130826;subtype=IES;support_ref=2;support_variant=39;type=IES;
scaffold51_11_with_IES	MILORD	internal_eliminated_sequence	131676	131811	.	.	.	ID=MILORD.11.131676.131811;Name=MILORD.11.131676.131811;bounded_by_ta=TRUE;common_boundary=Both;end=131811;ies_id=IESPGM.PTET51.1.11.129182;ies_left_dist=0;ies_min_dist=0;ies_right_dist=0;junction_seq=atctgaggtttataaTAttttttttcttaaat;read_names=HWI-D00104:165:C29AHACXX:8:2307:5739:67460,HWI-D00104:165:C29AHACXX:8:2308:18234:71852,HWI-D00104:165:C29AHACXX:8:1206:15158:25306,HWI-D00104:165:C29AHACXX:8:1306:16076:13878,HWI-D00104:165:C29AHACXX:8:2301:8715:43270,HWI-D00104:165:C29AHACXX:8:1305:11909:22913,HWI-D00104:165:C29AHACXX:8:1301:5932:9633,HWI-D00104:165:C29AHACXX:8:2301:7362:73554,HWI-D00104:165:C29AHACXX:8:1306:12397:20911,HWI-D00104:165:C29AHACXX:8:1301:8720:27065,HWI-D00104:165:C29AHACXX:8:2301:16768:94577,HWI-D00104:165:C29AHACXX:8:2305:7071:61936,HWI-D00104:165:C29AHACXX:8:1305:6272:22321,HWI-D00104:165:C29AHACXX:8:2304:11390:47896,HWI-D00104:165:C29AHACXX:8:1204:10209:95098,HWI-D00104:165:C29AHACXX:8:1106:8766:59265,HWI-D00104:165:C29AHACXX:8:2303:12305:94342,HWI-D00104:165:C29AHACXX:8:1201:6304:23685,HWI-D00104:165:C29AHACXX:8:1304:16193:44071,HWI-D00104:165:C29AHACXX:8:1205:3987:72550,HWI-D00104:165:C29AHACXX:8:2104:11529:91514,HWI-D00104:165:C29AHACXX:8:1108:5925:85917,HWI-D00104:165:C29AHACXX:8:1101:14498:76452,HWI-D00104:165:C29AHACXX:8:1106:10404:75043,HWI-D00104:165:C29AHACXX:8:2101:2789:10093;sequence=TACAAATATTTCATTTATTTTTTAATCAATTTTCCTTAAAATTATTTAATTTTTATTATTTAAATTCTTAATTTCAGTTTTAAAGAAATTATACAAATTCTCTCTCTCATTAAATAGAAATTAAATATTTAGACTG;start=131676;subtype=IES;support_ref=4;support_variant=25;type=IES;
scaffold51_11_with_IES	MILORD	internal_eliminated_sequence	133182	133393	.	.	.	ID=MILORD.11.133182.133393;Name=MILORD.11.133182.133393;bounded_by_ta=TRUE;common_boundary=Both;end=133393;ies_id=IESPGM.PTET51.1.11.130552;ies_left_dist=0;ies_min_dist=0;ies_right_dist=0;junction_seq=tcaagcattggttttTAccaagaaaggatgta;read_names=HWI-D00104:165:C29AHACXX:8:2303:19679:26760,HWI-D00104:165:C29AHACXX:8:2302:6827:76780,HWI-D00104:165:C29AHACXX:8:1206:17310:42111,HWI-D00104:165:C29AHACXX:8:1104:2254:75860,HWI-D00104:165:C29AHACXX:8:1106:10625:67720,HWI-D00104:165:C29AHACXX:8:2204:17112:83266,HWI-D00104:165:C29AHACXX:8:1307:6180:21133,HWI-D00104:165:C29AHACXX:8:1204:14529:51971,HWI-D00104:165:C29AHACXX:8:1303:17446:19184,HWI-D00104:165:C29AHACXX:8:2102:6031:33015,HWI-D00104:165:C29AHACXX:8:2201:7166:63414,HWI-D00104:165:C29AHACXX:8:2105:17198:58230,HWI-D00104:165:C29AHACXX:8:2301:13801:92961,HWI-D00104:165:C29AHACXX:8:1108:14561:91449,HWI-D00104:165:C29AHACXX:8:1201:5713:16798,HWI-D00104:165:C29AHACXX:8:1104:6179:32562,HWI-D00104:165:C29AHACXX:8:2206:6990:11847,HWI-D00104:165:C29AHACXX:8:1304:8861:97976,HWI-D00104:165:C29AHACXX:8:1304:19860:22878,HWI-D00104:165:C29AHACXX:8:1201:2649:31112,HWI-D00104:165:C29AHACXX:8:1105:12314:47033,HWI-D00104:165:C29AHACXX:8:1305:9908:44541,HWI-D00104:165:C29AHACXX:8:1103:13256:30230,HWI-D00104:165:C29AHACXX:8:2204:17416:94257,HWI-D00104:165:C29AHACXX:8:2105:4691:16442,HWI-D00104:165:C29AHACXX:8:2104:8734:56636,HWI-D00104:165:C29AHACXX:8:2101:16504:6868,HWI-D00104:165:C29AHACXX:8:1204:4622:17299,HWI-D00104:165:C29AHACXX:8:1105:20174:93307,HWI-D00104:165:C29AHACXX:8:1302:6300:35001,HWI-D00104:165:C29AHACXX:8:1201:4006:44022,HWI-D00104:165:C29AHACXX:8:2304:2112:24954,HWI-D00104:165:C29AHACXX:8:1302:10819:95672,HWI-D00104:165:C29AHACXX:8:1205:8153:89058,HWI-D00104:165:C29AHACXX:8:1103:14276:93324,HWI-D00104:165:C29AHACXX:8:2301:8154:88930,HWI-D00104:165:C29AHACXX:8:1108:12859:33871,HWI-D00104:165:C29AHACXX:8:1306:20398:92554,HWI-D00104:165:C29AHACXX:8:1301:4310:82342,HWI-D00104:165:C29AHACXX:8:1201:7783:49835,HWI-D00104:165:C29AHACXX:8:1301:4598:81524,HWI-D00104:165:C29AHACXX:8:1101:13175:38663,HWI-D00104:165:C29AHACXX:8:2307:3783:94693,HWI-D00104:165:C29AHACXX:8:1104:13378:100722,HWI-D00104:165:C29AHACXX:8:1108:19672:31226,HWI-D00104:165:C29AHACXX:8:2302:17885:46762,HWI-D00104:165:C29AHACXX:8:1202:19027:42555,HWI-D00104:165:C29AHACXX:8:1108:6283:37574,HWI-D00104:165:C29AHACXX:8:1305:9556:86996,HWI-D00104:165:C29AHACXX:8:1205:11192:87927,HWI-D00104:165:C29AHACXX:8:2305:19204:52666;sequence=TATTGTTAATTTAAATAACTATTGGTTATAATTTTTATTATAAATTATTTTATTAATGCTAAAATTAATTATCATATACTAGAATTATTCCATTAGAAATTTGATTGATTTATATAGATATTTAGCTTATAAAATTTCTAATTGATTATTAATGTAATATTATTTATTTACATGTTAGTACACACTATCAAATTGAATTATTTATCAGACAA;start=133182;subtype=IES;support_ref=0;support_variant=51;type=IES;
scaffold51_11_with_IES	MILORD	internal_eliminated_sequence	135270	135346	.	.	.	ID=MILORD.11.135270.135346;Name=MILORD.11.135270.135346;bounded_by_ta=TRUE;common_boundary=Both;end=135346;ies_id=IESPGM.PTET51.1.11.132428;ies_left_dist=0;ies_min_dist=0;ies_right_dist=0;junction_seq=ttattttggagatgtTAcattaccaagataaa;read_names=HWI-D00104:165:C29AHACXX:8:2209:18577:78477,HWI-D00104:165:C29AHACXX:8:2205:5961:51490,HWI-D00104:165:C29AHACXX:8:2202:15079:73412,HWI-D00104:165:C29AHACXX:8:2207:9332:24801,HWI-D00104:165:C29AHACXX:8:2102:11332:31177,HWI-D00104:165:C29AHACXX:8:1201:14634:44449,HWI-D00104:165:C29AHACXX:8:2201:8020:55058,HWI-D00104:165:C29AHACXX:8:2305:4579:95857,HWI-D00104:165:C29AHACXX:8:2108:17109:99236,HWI-D00104:165:C29AHACXX:8:1107:20837:30239,HWI-D00104:165:C29AHACXX:8:1203:5275:66072,HWI-D00104:165:C29AHACXX:8:1102:15987:75316,HWI-D00104:165:C29AHACXX:8:2103:3480:29926,HWI-D00104:165:C29AHACXX:8:1107:13420:82070,HWI-D00104:165:C29AHACXX:8:1302:9646:86067,HWI-D00104:165:C29AHACXX:8:1103:9551:93394,HWI-D00104:165:C29AHACXX:8:2104:12661:97807,HWI-D00104:165:C29AHACXX:8:2306:6336:9484,HWI-D00104:165:C29AHACXX:8:1301:5583:81070,HWI-D00104:165:C29AHACXX:8:1302:19744:66967,HWI-D00104:165:C29AHACXX:8:2304:13697:88584,HWI-D00104:165:C29AHACXX:8:2305:10698:48661,HWI-D00104:165:C29AHACXX:8:2304:19195:78714,HWI-D00104:165:C29AHACXX:8:1101:8974:60486,HWI-D00104:165:C29AHACXX:8:1305:9040:66615,HWI-D00104:165:C29AHACXX:8:2102:2534:86191,HWI-D00104:165:C29AHACXX:8:1306:6327:30409,HWI-D00104:165:C29AHACXX:8:1304:12907:4548,HWI-D00104:165:C29AHACXX:8:2308:7704:41027,HWI-D00104:165:C29AHACXX:8:2303:16163:86420,HWI-D00104:165:C29AHACXX:8:2104:10829:51477,HWI-D00104:165:C29AHACXX:8:1305:18752:99473,HWI-D00104:165:C29AHACXX:8:1306:15976:75000;sequence=TATTGTAGTCATCTTTTTAATTTTGATTAAACATAGATTTTAATAGATGTTTGAAGTTAAAATTTGTTTAATGACAA;start=135270;subtype=IES;support_ref=4;support_variant=33;type=IES;
scaffold51_11_with_IES	MILORD	internal_eliminated_sequence	135671	135753	.	.	.	ID=MILORD.11.135671.135753;Name=MILORD.11.135671.135753;bounded_by_ta=TRUE;common_boundary=Both;end=135753;ies_id=IESPGM.PTET51.1.11.132752;ies_left_dist=0;ies_min_dist=0;ies_right_dist=0;junction_seq=taatattttggtagaTAacaaggatattggtt;read_names=HWI-D00104:165:C29AHACXX:8:2306:16159:37795,HWI-D00104:165:C29AHACXX:8:2302:11148:67847,HWI-D00104:165:C29AHACXX:8:1307:10492:24229,HWI-D00104:165:C29AHACXX:8:2303:11117:98641,HWI-D00104:165:C29AHACXX:8:1103:2596:87538,HWI-D00104:165:C29AHACXX:8:1206:13485:66540,HWI-D00104:165:C29AHACXX:8:1202:17950:88678,HWI-D00104:165:C29AHACXX:8:1101:11774:83638,HWI-D00104:165:C29AHACXX:8:1205:18156:90951,HWI-D00104:165:C29AHACXX:8:1101:11316:8459,HWI-D00104:165:C29AHACXX:8:1104:7565:64743,HWI-D00104:165:C29AHACXX:8:1303:2929:90300,HWI-D00104:165:C29AHACXX:8:1102:8924:82094,HWI-D00104:165:C29AHACXX:8:1305:18156:38760,HWI-D00104:165:C29AHACXX:8:1204:17750:77301,HWI-D00104:165:C29AHACXX:8:1201:16158:55259,HWI-D00104:165:C29AHACXX:8:1104:8919:73742,HWI-D00104:165:C29AHACXX:8:1205:11790:51262,HWI-D00104:165:C29AHACXX:8:2205:8362:60665,HWI-D00104:165:C29AHACXX:8:1302:16482:84047,HWI-D00104:165:C29AHACXX:8:1202:19339:56694,HWI-D00104:165:C29AHACXX:8:1304:8919:98604,HWI-D00104:165:C29AHACXX:8:2306:9639:83046,HWI-D00104:165:C29AHACXX:8:1203:20673:93918,HWI-D00104:165:C29AHACXX:8:2101:14428:37687,HWI-D00104:165:C29AHACXX:8:1102:4537:6256,HWI-D00104:165:C29AHACXX:8:2204:18980:93728,HWI-D00104:165:C29AHACXX:8:1202:3749:74921,HWI-D00104:165:C29AHACXX:8:1206:19968:12453,HWI-D00104:165:C29AHACXX:8:2201:1984:46829,HWI-D00104:165:C29AHACXX:8:1203:1459:44585,HWI-D00104:165:C29AHACXX:8:2202:8367:31072,HWI-D00104:165:C29AHACXX:8:1106:16731:88087,HWI-D00104:165:C29AHACXX:8:1105:20125:69735,HWI-D00104:165:C29AHACXX:8:1102:4324:5516,HWI-D00104:165:C29AHACXX:8:1101:16010:2245,HWI-D00104:165:C29AHACXX:8:2103:16803:94614,HWI-D00104:165:C29AHACXX:8:2101:12905:4410,HWI-D00104:165:C29AHACXX:8:1206:15803:56423,HWI-D00104:165:C29AHACXX:8:1205:6828:30248,HWI-D00104:165:C29AHACXX:8:1303:8938:22607,HWI-D00104:165:C29AHACXX:8:1106:20961:53254,HWI-D00104:165:C29AHACXX:8:1206:3969:9615,HWI-D00104:165:C29AHACXX:8:1202:11017:10938,HWI-D00104:165:C29AHACXX:8:2307:18656:13561,HWI-D00104:165:C29AHACXX:8:2203:12013:43051,HWI-D00104:165:C29AHACXX:8:2305:17625:30588,HWI-D00104:165:C29AHACXX:8:2104:20826:27884,HWI-D00104:165:C29AHACXX:8:1106:15258:44340,HWI-D00104:165:C29AHACXX:8:2302:15009:23959,HWI-D00104:165:C29AHACXX:8:2203:17556:101329,HWI-D00104:165:C29AHACXX:8:2308:6034:37807,HWI-D00104:165:C29AHACXX:8:2202:8367:69615,HWI-D00104:165:C29AHACXX:8:1204:6784:48378,HWI-D00104:165:C29AHACXX:8:1204:10980:75884,HWI-D00104:165:C29AHACXX:8:2201:10016:29065,HWI-D00104:165:C29AHACXX:8:2102:18205:77997,HWI-D00104:165:C29AHACXX:8:1104:3158:51817,HWI-D00104:165:C29AHACXX:8:2203:7232:79009,HWI-D00104:165:C29AHACXX:8:2206:16979:62875,HWI-D00104:165:C29AHACXX:8:1203:15650:19153;sequence=TACACTAAGTTAATTTAAAATAATTATATGTTTATATTAAATTTATAGTTTATGAATTTAATCAATAGATCTTTAAGCAACTA;start=135671;subtype=IES;support_ref=4;support_variant=61;type=IES;
scaffold51_11_with_IES	MILORD	internal_eliminated_sequence	136711	136767	.	.	.	ID=MILORD.11.136711.136767;Name=MILORD.11.136711.136767;bounded_by_ta=TRUE;common_boundary=Both;end=136767;ies_id=IESPGM.PTET51.1.11.133709;ies_left_dist=0;ies_min_dist=0;ies_right_dist=0;junction_seq=aaagtatgaaaattgTAcataataataaaaaa;read_names=HWI-D00104:165:C29AHACXX:8:1107:5352:95996,HWI-D00104:165:C29AHACXX:8:2301:6333:22119,HWI-D00104:165:C29AHACXX:8:2203:12413:62416,HWI-D00104:165:C29AHACXX:8:2103:15451:97028,HWI-D00104:165:C29AHACXX:8:2302:8038:88377,HWI-D00104:165:C29AHACXX:8:1303:18220:70119,HWI-D00104:165:C29AHACXX:8:1306:16627:24674,HWI-D00104:165:C29AHACXX:8:2301:1264:65426,HWI-D00104:165:C29AHACXX:8:1303:14903:80996,HWI-D00104:165:C29AHACXX:8:2204:16851:3262,HWI-D00104:165:C29AHACXX:8:1103:15712:81561,HWI-D00104:165:C29AHACXX:8:2104:13931:19964,HWI-D00104:165:C29AHACXX:8:1206:17932:77814,HWI-D00104:165:C29AHACXX:8:1306:5636:68901,HWI-D00104:165:C29AHACXX:8:1105:5536:7956,HWI-D00104:165:C29AHACXX:8:1104:2803:100181,HWI-D00104:165:C29AHACXX:8:1301:8259:12772,HWI-D00104:165:C29AHACXX:8:2305:13508:7010,HWI-D00104:165:C29AHACXX:8:2101:2907:11352,HWI-D00104:165:C29AHACXX:8:2103:14581:53176,HWI-D00104:165:C29AHACXX:8:2201:7444:23131,HWI-D00104:165:C29AHACXX:8:1201:1661:55886,HWI-D00104:165:C29AHACXX:8:1306:18184:27450,HWI-D00104:165:C29AHACXX:8:2201:5575:72729,HWI-D00104:165:C29AHACXX:8:1202:19621:75530,HWI-D00104:165:C29AHACXX:8:1107:5762:57883,HWI-D00104:165:C29AHACXX:8:1307:13029:5213,HWI-D00104:165:C29AHACXX:8:2303:1743:45060,HWI-D00104:165:C29AHACXX:8:2206:12482:67760,HWI-D00104:165:C29AHACXX:8:1301:6746:60182,HWI-D00104:165:C29AHACXX:8:2305:7352:43788,HWI-D00104:165:C29AHACXX:8:1306:16706:20263;sequence=TACAATCAAAATTCTATATAATTAATAGTAAATAGTAAATATTAGGTATTTTGAATG;start=136711;subtype=IES;support_ref=4;support_variant=32;type=IES;
scaffold51_11_with_IES	MILORD	internal_eliminated_sequence	137743	137831	.	.	.	ID=MILORD.11.137743.137831;Name=MILORD.11.137743.137831;bounded_by_ta=TRUE;common_boundary=LEFT;end=137831;ies_id=IESPGM.PTET51.1.11.134684;ies_left_dist=0;ies_min_dist=0;ies_right_dist=45;junction_seq=tttttatgattaagcTAtcgaattagagttta;read_names=HWI-D00104:165:C29AHACXX:8:1103:2532:76477;sequence=TATTATTTAATTGATAATTTTCTTTATTATTTATTGTTCTATTCAAATTTATTTTATGCTTCAGAAATAATTGATTATGATTCCAACAA;start=137743;subtype=PARTIAL_INTERNAL;support_ref=1;support_variant=1;type=ALTERNATIVE;
scaffold51_11_with_IES	MILORD	internal_eliminated_sequence	137743	137876	.	.	.	ID=MILORD.11.137743.137876;Name=MILORD.11.137743.137876;bounded_by_ta=TRUE;common_boundary=Both;end=137876;ies_id=IESPGM.PTET51.1.11.134684;ies_left_dist=0;ies_min_dist=0;ies_right_dist=0;junction_seq=tttttatgattaagcTAacatgaaatattaac;read_names=HWI-D00104:165:C29AHACXX:8:2105:11210:70421,HWI-D00104:165:C29AHACXX:8:2303:4409:69712,HWI-D00104:165:C29AHACXX:8:1106:20306:77713,HWI-D00104:165:C29AHACXX:8:2203:20799:55618,HWI-D00104:165:C29AHACXX:8:1302:7869:88269,HWI-D00104:165:C29AHACXX:8:2102:18238:50506,HWI-D00104:165:C29AHACXX:8:2102:9392:43338,HWI-D00104:165:C29AHACXX:8:2301:4296:68187,HWI-D00104:165:C29AHACXX:8:2103:6688:63579,HWI-D00104:165:C29AHACXX:8:1201:1407:3587,HWI-D00104:165:C29AHACXX:8:1204:13484:96108,HWI-D00104:165:C29AHACXX:8:2202:5297:66532,HWI-D00104:165:C29AHACXX:8:1205:1917:39075,HWI-D00104:165:C29AHACXX:8:2205:11175:60660,HWI-D00104:165:C29AHACXX:8:2301:17763:20250,HWI-D00104:165:C29AHACXX:8:1307:12328:5960,HWI-D00104:165:C29AHACXX:8:2308:4044:3637,HWI-D00104:165:C29AHACXX:8:2308:7841:31260,HWI-D00104:165:C29AHACXX:8:1104:5139:57428,HWI-D00104:165:C29AHACXX:8:1105:12660:94036,HWI-D00104:165:C29AHACXX:8:1306:7734:72110,HWI-D00104:165:C29AHACXX:8:2206:10883:46495,HWI-D00104:165:C29AHACXX:8:2202:7730:67410,HWI-D00104:165:C29AHACXX:8:2302:13180:68803,HWI-D00104:165:C29AHACXX:8:2209:15492:71865,HWI-D00104:165:C29AHACXX:8:2301:18712:28930,HWI-D00104:165:C29AHACXX:8:1104:17600:81120,HWI-D00104:165:C29AHACXX:8:1309:17043:74277,HWI-D00104:165:C29AHACXX:8:2304:5569:5423,HWI-D00104:165:C29AHACXX:8:2202:1740:2579,HWI-D00104:165:C29AHACXX:8:2204:3691:94906,HWI-D00104:165:C29AHACXX:8:2103:2960:64409,HWI-D00104:165:C29AHACXX:8:1206:18915:101053,HWI-D00104:165:C29AHACXX:8:2201:21091:50503,HWI-D00104:165:C29AHACXX:8:2306:8832:65917,HWI-D00104:165:C29AHACXX:8:2305:7493:36261,HWI-D00104:165:C29AHACXX:8:1305:6246:34118,HWI-D00104:165:C29AHACXX:8:1108:19604:19308,HWI-D00104:165:C29AHACXX:8:1307:6700:22744,HWI-D00104:165:C29AHACXX:8:1101:1587:89834,HWI-D00104:165:C29AHACXX:8:1102:8037:68875,HWI-D00104:165:C29AHACXX:8:1101:4396:59794,HWI-D00104:165:C29AHACXX:8:2101:8975:95490,HWI-D00104:165:C29AHACXX:8:1206:14590:70659,HWI-D00104:165:C29AHACXX:8:1306:10650:32816,HWI-D00104:165:C29AHACXX:8:2303:13689:91653,HWI-D00104:165:C29AHACXX:8:2206:4197:6055,HWI-D00104:165:C29AHACXX:8:2301:18163:52019,HWI-D00104:165:C29AHACXX:8:1204:15113:25718,HWI-D00104:165:C29AHACXX:8:1106:9919:13319,HWI-D00104:165:C29AHACXX:8:1205:19615:54321,HWI-D00104:165:C29AHACXX:8:1105:16314:36472,HWI-D00104:165:C29AHACXX:8:2301:14878:28202,HWI-D00104:165:C29AHACXX:8:2105:11001:18394,HWI-D00104:165:C29AHACXX:8:1201:14557:41401,HWI-D00104:165:C29AHACXX:8:1104:11901:58706,HWI-D00104:165:C29AHACXX:8:2303:16845:30069,HWI-D00104:165:C29AHACXX:8:1307:2272:65154,HWI-D00104:165:C29AHACXX:8:2206:12311:29950,HWI-D00104:165:C29AHACXX:8:2202:3504:75565,HWI-D00104:165:C29AHACXX:8:2102:2920:56603,HWI-D00104:165:C29AHACXX:8:2303:5838:20101,HWI-D00104:165:C29AHACXX:8:1103:8680:19223,HWI-D00104:165:C29AHACXX:8:2103:2114:83154,HWI-D00104:165:C29AHACXX:8:2303:4167:57894,HWI-D00104:165:C29AHACXX:8:2201:12284:75159,HWI-D00104:165:C29AHACXX:8:2206:7146:61010,HWI-D00104:165:C29AHACXX:8:1204:6061:53993;sequence=TATTATTTAATTGATAATTTTCTTTATTATTTATTGTTCTATTCAAATTTATTTTATGCTTCAGAAATAATTGATTATGATTCCAACAATATCGAATTAGAGTTTATTAATAAATAAAGTTTTAATTATTACAA;start=137743;subtype=IES;support_ref=2;support_variant=68;type=IES;
scaffold51_11_with_IES	MILORD	internal_eliminated_sequence	138098	138129	.	.	.	ID=MILORD.11.138098.138129;Name=MILORD.11.138098.138129;bounded_by_ta=TRUE;common_boundary=Both;end=138129;ies_id=IESPGM.PTET51.1.11.134905;ies_left_dist=0;ies_min_dist=0;ies_right_dist=0;junction_seq=ccgttcatgattatgTAcaagaatatcctata;read_names=HWI-D00104:165:C29AHACXX:8:2205:10237:57169,HWI-D00104:165:C29AHACXX:8:1105:20423:51324,HWI-D00104:165:C29AHACXX:8:1106:3157:60740,HWI-D00104:165:C29AHACXX:8:2203:6669:62503,HWI-D00104:165:C29AHACXX:8:2206:13407:45567,HWI-D00104:165:C29AHACXX:8:2304:7083:62998,HWI-D00104:165:C29AHACXX:8:1204:8885:59501,HWI-D00104:165:C29AHACXX:8:1104:11562:97972,HWI-D00104:165:C29AHACXX:8:2209:5122:80294,HWI-D00104:165:C29AHACXX:8:2204:13135:30796,HWI-D00104:165:C29AHACXX:8:1204:20570:64199,HWI-D00104:165:C29AHACXX:8:2306:15741:44073,HWI-D00104:165:C29AHACXX:8:1304:4226:71420,HWI-D00104:165:C29AHACXX:8:1301:13468:53046,HWI-D00104:165:C29AHACXX:8:2104:17682:9884,HWI-D00104:165:C29AHACXX:8:1203:3233:21733,HWI-D00104:165:C29AHACXX:8:1102:6685:16499,HWI-D00104:165:C29AHACXX:8:1106:6184:79569,HWI-D00104:165:C29AHACXX:8:1306:14689:69857,HWI-D00104:165:C29AHACXX:8:1203:15197:49224,HWI-D00104:165:C29AHACXX:8:1307:16858:34800,HWI-D00104:165:C29AHACXX:8:2103:12617:84103,HWI-D00104:165:C29AHACXX:8:1309:5412:94553,HWI-D00104:165:C29AHACXX:8:2304:20890:98531,HWI-D00104:165:C29AHACXX:8:1106:14508:77305,HWI-D00104:165:C29AHACXX:8:2301:4314:87129,HWI-D00104:165:C29AHACXX:8:2207:13677:4119,HWI-D00104:165:C29AHACXX:8:2308:10935:89297,HWI-D00104:165:C29AHACXX:8:1105:2655:95369,HWI-D00104:165:C29AHACXX:8:1204:10945:73908,HWI-D00104:165:C29AHACXX:8:2206:14904:21361,HWI-D00104:165:C29AHACXX:8:1101:11636:92964,HWI-D00104:165:C29AHACXX:8:1204:5853:32737,HWI-D00104:165:C29AHACXX:8:1108:6903:72047,HWI-D00104:165:C29AHACXX:8:1108:1499:52477,HWI-D00104:165:C29AHACXX:8:1305:7970:97153,HWI-D00104:165:C29AHACXX:8:1108:10442:98681,HWI-D00104:165:C29AHACXX:8:2103:20192:32089,HWI-D00104:165:C29AHACXX:8:2303:3813:69320,HWI-D00104:165:C29AHACXX:8:1304:7447:88063,HWI-D00104:165:C29AHACXX:8:2101:5254:31866,HWI-D00104:165:C29AHACXX:8:2205:15762:62300,HWI-D00104:165:C29AHACXX:8:2305:8777:90000;sequence=TATAATTACTTTATGGCTTTTTTATTTGATTA;start=138098;subtype=IES;support_ref=2;support_variant=43;type=IES;
scaffold51_11_with_IES	MILORD	internal_eliminated_sequence	138644	138669	.	.	.	ID=MILORD.11.138644.138669;Name=MILORD.11.138644.138669;bounded_by_ta=TRUE;common_boundary=Both;end=138669;ies_id=IESPGM.PTET51.1.11.135419;ies_left_dist=0;ies_min_dist=0;ies_right_dist=0;junction_seq=tgaaagaattattggTAataacactccaattt;read_names=HWI-D00104:165:C29AHACXX:8:1101:13000:2561,HWI-D00104:165:C29AHACXX:8:2305:1974:69260,HWI-D00104:165:C29AHACXX:8:1301:13020:20978,HWI-D00104:165:C29AHACXX:8:2102:8680:94182,HWI-D00104:165:C29AHACXX:8:1108:10950:52129,HWI-D00104:165:C29AHACXX:8:2104:11868:62429,HWI-D00104:165:C29AHACXX:8:2201:12084:53616,HWI-D00104:165:C29AHACXX:8:2102:9210:78368,HWI-D00104:165:C29AHACXX:8:1103:9678:58056,HWI-D00104:165:C29AHACXX:8:2101:4647:82957,HWI-D00104:165:C29AHACXX:8:1307:5539:70493,HWI-D00104:165:C29AHACXX:8:1202:10419:3584,HWI-D00104:165:C29AHACXX:8:1102:14131:4989,HWI-D00104:165:C29AHACXX:8:2202:11031:95105,HWI-D00104:165:C29AHACXX:8:1203:4508:74503,HWI-D00104:165:C29AHACXX:8:2308:2590:44242,HWI-D00104:165:C29AHACXX:8:2108:16295:12478,HWI-D00104:165:C29AHACXX:8:2304:7120:35984,HWI-D00104:165:C29AHACXX:8:1306:19064:95739,HWI-D00104:165:C29AHACXX:8:1101:5831:88260,HWI-D00104:165:C29AHACXX:8:2206:6358:68299,HWI-D00104:165:C29AHACXX:8:2104:3986:30974,HWI-D00104:165:C29AHACXX:8:2209:6823:99720,HWI-D00104:165:C29AHACXX:8:1304:11887:69423,HWI-D00104:165:C29AHACXX:8:1303:11136:16473,HWI-D00104:165:C29AHACXX:8:1304:17520:20743,HWI-D00104:165:C29AHACXX:8:1106:5633:27203,HWI-D00104:165:C29AHACXX:8:1105:5861:10333,HWI-D00104:165:C29AHACXX:8:1302:14072:91792,HWI-D00104:165:C29AHACXX:8:2205:11310:13244,HWI-D00104:165:C29AHACXX:8:2209:16044:30919,HWI-D00104:165:C29AHACXX:8:1107:5276:73745,HWI-D00104:165:C29AHACXX:8:2209:13954:42416,HWI-D00104:165:C29AHACXX:8:1201:16378:89475,HWI-D00104:165:C29AHACXX:8:2201:6682:3773,HWI-D00104:165:C29AHACXX:8:1104:3468:98095,HWI-D00104:165:C29AHACXX:8:2206:4522:27039,HWI-D00104:165:C29AHACXX:8:1201:19392:54395,HWI-D00104:165:C29AHACXX:8:2101:1909:36785,HWI-D00104:165:C29AHACXX:8:1105:20387:79975,HWI-D00104:165:C29AHACXX:8:2102:2786:2768,HWI-D00104:165:C29AHACXX:8:1105:19297:75396,HWI-D00104:165:C29AHACXX:8:2202:7226:29800;sequence=TATAGCTATTTAAGTGAATTTGACTT;start=138644;subtype=IES;support_ref=0;support_variant=43;type=IES;
scaffold51_11_with_IES	MILORD	internal_eliminated_sequence	141666	141693	.	.	.	ID=MILORD.11.141666.141693;Name=MILORD.11.141666.141693;bounded_by_ta=TRUE;common_boundary=Both;end=141693;ies_id=IESPGM.PTET51.1.11.138415;ies_left_dist=0;ies_min_dist=0;ies_right_dist=0;junction_seq=tgcatttcaagtcacTActtaaatgaataaac;read_names=HWI-D00104:165:C29AHACXX:8:1108:11544:59524,HWI-D00104:165:C29AHACXX:8:2204:16667:15208,HWI-D00104:165:C29AHACXX:8:1204:18483:58737,HWI-D00104:165:C29AHACXX:8:1107:16888:63411,HWI-D00104:165:C29AHACXX:8:2307:4502:42027,HWI-D00104:165:C29AHACXX:8:2305:3427:51677,HWI-D00104:165:C29AHACXX:8:2307:1301:21438,HWI-D00104:165:C29AHACXX:8:1108:20686:25983,HWI-D00104:165:C29AHACXX:8:1306:8230:42363,HWI-D00104:165:C29AHACXX:8:1304:14878:81464,HWI-D00104:165:C29AHACXX:8:1203:10907:17361,HWI-D00104:165:C29AHACXX:8:2102:18617:19805,HWI-D00104:165:C29AHACXX:8:2206:2115:9526,HWI-D00104:165:C29AHACXX:8:2304:13016:86021,HWI-D00104:165:C29AHACXX:8:2102:6544:31311,HWI-D00104:165:C29AHACXX:8:2308:17871:74964,HWI-D00104:165:C29AHACXX:8:2205:14350:54413,HWI-D00104:165:C29AHACXX:8:2201:10429:57703,HWI-D00104:165:C29AHACXX:8:2108:16758:78431,HWI-D00104:165:C29AHACXX:8:2302:14076:48320,HWI-D00104:165:C29AHACXX:8:2104:7267:69824,HWI-D00104:165:C29AHACXX:8:1102:8744:12130,HWI-D00104:165:C29AHACXX:8:1101:18546:95905,HWI-D00104:165:C29AHACXX:8:1302:11644:47667,HWI-D00104:165:C29AHACXX:8:1107:15266:63144,HWI-D00104:165:C29AHACXX:8:1206:19406:92623,HWI-D00104:165:C29AHACXX:8:1201:5219:68383,HWI-D00104:165:C29AHACXX:8:1104:14145:75064,HWI-D00104:165:C29AHACXX:8:1105:4619:92589,HWI-D00104:165:C29AHACXX:8:2205:15839:62555,HWI-D00104:165:C29AHACXX:8:1309:6725:32491,HWI-D00104:165:C29AHACXX:8:1201:7440:72138,HWI-D00104:165:C29AHACXX:8:2104:3278:20315,HWI-D00104:165:C29AHACXX:8:2305:19335:89949,HWI-D00104:165:C29AHACXX:8:1202:11475:25763,HWI-D00104:165:C29AHACXX:8:1306:8073:97107,HWI-D00104:165:C29AHACXX:8:2104:7158:35978,HWI-D00104:165:C29AHACXX:8:1104:4627:5809,HWI-D00104:165:C29AHACXX:8:2202:3995:21865,HWI-D00104:165:C29AHACXX:8:2308:2650:31601,HWI-D00104:165:C29AHACXX:8:1306:15019:17503,HWI-D00104:165:C29AHACXX:8:1105:8684:25573,HWI-D00104:165:C29AHACXX:8:1101:14782:46399,HWI-D00104:165:C29AHACXX:8:1106:17888:70609,HWI-D00104:165:C29AHACXX:8:1203:11815:78990,HWI-D00104:165:C29AHACXX:8:2301:6449:64792,HWI-D00104:165:C29AHACXX:8:1203:15935:62276,HWI-D00104:165:C29AHACXX:8:1206:1521:44275;sequence=TACAATAGAATGTATTTTAATGATGCTA;start=141666;subtype=IES;support_ref=3;support_variant=48;type=IES;
scaffold51_11_with_IES	MILORD	internal_eliminated_sequence	142637	142757	.	.	.	ID=MILORD.11.142637.142757;Name=MILORD.11.142637.142757;bounded_by_ta=TRUE;common_boundary=Both;end=142757;ies_id=IESPGM.PTET51.1.11.139358;ies_left_dist=0;ies_min_dist=0;ies_right_dist=0;junction_seq=ttggcttgattattgTAtctcttaagatctag;read_names=HWI-D00104:165:C29AHACXX:8:1206:15449:21873,HWI-D00104:165:C29AHACXX:8:1303:2129:101062,HWI-D00104:165:C29AHACXX:8:2308:15618:30799,HWI-D00104:165:C29AHACXX:8:2306:5964:15482,HWI-D00104:165:C29AHACXX:8:1303:3926:35136,HWI-D00104:165:C29AHACXX:8:2204:18073:65890,HWI-D00104:165:C29AHACXX:8:2201:3268:39233,HWI-D00104:165:C29AHACXX:8:1306:17583:83942,HWI-D00104:165:C29AHACXX:8:2306:19603:46087,HWI-D00104:165:C29AHACXX:8:1204:5591:28567,HWI-D00104:165:C29AHACXX:8:2303:10983:46634,HWI-D00104:165:C29AHACXX:8:1108:16129:51417,HWI-D00104:165:C29AHACXX:8:1307:18524:96395,HWI-D00104:165:C29AHACXX:8:2101:11117:81430,HWI-D00104:165:C29AHACXX:8:1303:7958:59045,HWI-D00104:165:C29AHACXX:8:1103:20189:65105;sequence=TACAGAACAAATGTTCAAATATCATTTTTATAAATTATTTAGAATTAAAAACATAATAATGTATTATGATATTTTCTTAAAAATGAACTAATATTAAGAGAGATTAAAGCTTTTTTGAGTG;start=142637;subtype=IES;support_ref=0;support_variant=16;type=IES;
scaffold51_11_with_IES	MILORD	internal_eliminated_sequence	145316	145522	.	.	.	ID=MILORD.11.145316.145522;Name=MILORD.11.145316.145522;bounded_by_ta=TRUE;common_boundary=LEFT;end=145522;ies_id=IESPGM.PTET51.1.11.141916;ies_left_dist=0;ies_min_dist=0;ies_right_dist=2;junction_seq=taattagaatttcatTAtagctctgtgtatgc;read_names=HWI-D00104:165:C29AHACXX:8:2205:4485:73147,HWI-D00104:165:C29AHACXX:8:2204:9688:13250,HWI-D00104:165:C29AHACXX:8:1107:14148:44336,HWI-D00104:165:C29AHACXX:8:2206:4544:77829,HWI-D00104:165:C29AHACXX:8:2108:18597:92431,HWI-D00104:165:C29AHACXX:8:1101:17601:74479;sequence=TATAATGCTTGCAGAAAGGATTTCTCAAAGATATATAAATATCTAAAAAGGTTTTTGAAATCTTTATCGTTTTTTAGCCAATTTATATTTTCATCATATAAGTTGCATATTTTGGTTAACTTATTGATTGCACTCCTTTATTTAAATTAAATTAAAATATCAATTAGTAAATTTCACATCCTTTTGTACAATATTTAGTGCAAGTGT;start=145316;subtype=PARTIAL_INTERNAL;support_ref=24;support_variant=6;type=ALTERNATIVE;
scaffold51_11_with_IES	MILORD	internal_eliminated_sequence	145316	145524	.	.	.	ID=MILORD.11.145316.145524;Name=MILORD.11.145316.145524;bounded_by_ta=TRUE;common_boundary=Both;end=145524;ies_id=IESPGM.PTET51.1.11.141916;ies_left_dist=0;ies_min_dist=0;ies_right_dist=0;junction_seq=taattagaatttcatTAgctctgtgtatgcgt;read_names=HWI-D00104:165:C29AHACXX:8:1303:18377:66836,HWI-D00104:165:C29AHACXX:8:2202:6928:93528,HWI-D00104:165:C29AHACXX:8:2207:17190:7592,HWI-D00104:165:C29AHACXX:8:2305:5142:96989,HWI-D00104:165:C29AHACXX:8:2305:14782:75765,HWI-D00104:165:C29AHACXX:8:1101:5568:92200,HWI-D00104:165:C29AHACXX:8:2305:19339:25473,HWI-D00104:165:C29AHACXX:8:1103:9145:78075,HWI-D00104:165:C29AHACXX:8:2103:14521:54800,HWI-D00104:165:C29AHACXX:8:2209:17656:66712,HWI-D00104:165:C29AHACXX:8:2204:4148:12796,HWI-D00104:165:C29AHACXX:8:1102:2884:57956,HWI-D00104:165:C29AHACXX:8:1101:12192:74902,HWI-D00104:165:C29AHACXX:8:2105:3803:56177,HWI-D00104:165:C29AHACXX:8:1103:6242:91919,HWI-D00104:165:C29AHACXX:8:2209:1712:53559,HWI-D00104:165:C29AHACXX:8:1307:6175:4302,HWI-D00104:165:C29AHACXX:8:1302:18762:67080,HWI-D00104:165:C29AHACXX:8:1103:4140:56050,HWI-D00104:165:C29AHACXX:8:1104:2138:79847,HWI-D00104:165:C29AHACXX:8:2303:3168:88798,HWI-D00104:165:C29AHACXX:8:1102:18104:12067;sequence=TATAATGCTTGCAGAAAGGATTTCTCAAAGATATATAAATATCTAAAAAGGTTTTTGAAATCTTTATCGTTTTTTAGCCAATTTATATTTTCATCATATAAGTTGCATATTTTGGTTAACTTATTGATTGCACTCCTTTATTTAAATTAAATTAAAATATCAATTAGTAAATTTCACATCCTTTTGTACAATATTTAGTGCAAGTGTTA;start=145316;subtype=IES;support_ref=24;support_variant=22;type=IES;
scaffold51_11_with_IES	MILORD	internal_eliminated_sequence	149257	149284	.	.	.	ID=MILORD.11.149257.149284;Name=MILORD.11.149257.149284;bounded_by_ta=TRUE;common_boundary=Both;end=149284;ies_id=IESPGM.PTET51.1.11.145648;ies_left_dist=0;ies_min_dist=0;ies_right_dist=0;junction_seq=tttctttaattagaaTAattgatttttgtaat;read_names=HWI-D00104:165:C29AHACXX:8:1101:14360:82817,HWI-D00104:165:C29AHACXX:8:1204:6317:40756,HWI-D00104:165:C29AHACXX:8:1108:11398:39485,HWI-D00104:165:C29AHACXX:8:2103:5588:50348,HWI-D00104:165:C29AHACXX:8:2301:10379:12305,HWI-D00104:165:C29AHACXX:8:2201:16301:19976,HWI-D00104:165:C29AHACXX:8:1201:11715:39663,HWI-D00104:165:C29AHACXX:8:1105:1204:47603,HWI-D00104:165:C29AHACXX:8:2101:18687:89819,HWI-D00104:165:C29AHACXX:8:2304:4822:9503,HWI-D00104:165:C29AHACXX:8:1106:13558:64847,HWI-D00104:165:C29AHACXX:8:1101:4920:34861,HWI-D00104:165:C29AHACXX:8:1104:5275:22930,HWI-D00104:165:C29AHACXX:8:2101:18816:63936,HWI-D00104:165:C29AHACXX:8:2301:11658:66923,HWI-D00104:165:C29AHACXX:8:2203:17368:21273,HWI-D00104:165:C29AHACXX:8:1202:16120:75777,HWI-D00104:165:C29AHACXX:8:1203:12107:42685,HWI-D00104:165:C29AHACXX:8:1107:16416:43482,HWI-D00104:165:C29AHACXX:8:2303:6315:93948,HWI-D00104:165:C29AHACXX:8:2303:2800:6724,HWI-D00104:165:C29AHACXX:8:2205:18884:53994,HWI-D00104:165:C29AHACXX:8:2302:17009:45434,HWI-D00104:165:C29AHACXX:8:2103:14917:51802,HWI-D00104:165:C29AHACXX:8:2209:18726:87188,HWI-D00104:165:C29AHACXX:8:2307:2165:3294,HWI-D00104:165:C29AHACXX:8:1105:5076:66521,HWI-D00104:165:C29AHACXX:8:2205:6520:80303,HWI-D00104:165:C29AHACXX:8:1307:9787:88720,HWI-D00104:165:C29AHACXX:8:2306:16840:42426,HWI-D00104:165:C29AHACXX:8:2103:7000:89262,HWI-D00104:165:C29AHACXX:8:1301:9788:58311,HWI-D00104:165:C29AHACXX:8:2103:11141:59305,HWI-D00104:165:C29AHACXX:8:1108:2449:55029,HWI-D00104:165:C29AHACXX:8:2201:16915:33273,HWI-D00104:165:C29AHACXX:8:2202:15732:57607;sequence=TATAATAAAATAAAATTGATCTTAACAA;start=149257;subtype=IES;support_ref=12;support_variant=36;type=IES;
scaffold51_11_with_IES	MILORD	internal_eliminated_sequence	149521	150474	.	.	.	ID=MILORD.11.149521.150474;Name=MILORD.11.149521.150474;bounded_by_ta=TRUE;common_boundary=None;end=150474;ies_id=IESPGM.PTET51.1.11.145948;ies_left_dist=64;ies_min_dist=64;ies_right_dist=-789;junction_seq=taaggatatcaatttTAaaaacaagtataata;read_names=HWI-D00104:165:C29AHACXX:8:2307:16141:56175;sequence=TATTTTTCCAATCTATCAAGAATAAAATTGATATTCCTATAGACAAGTTTATCACCTACATCGATACAGTCGATGATTGTCTGTTTCAGATTTTCTTTCAAGGAAAGTACTTAATTTAAGATTAGAGAGATTTATAACAACTAAAATATGTTACAATATAAATTGTATCAGAATCAAATACTTTATTTGTGGGAATTATGGAAGTTAATTAAGGATGCTATAGTTCCGAATATTCAATTAAACGTACATCATCAAGTTAGAATCATTAAATTCAAAGGGTTATGTTTCATATATTTGTAAAAGTGAATTCAAAGTGAGTATTGAAACAACTATTCTACTTGAGGAGCGAGACATTTATTATATTATAAGTATTGAGAACCAATTATAAGAGAATTGACATTTATCTGAATAAATTAAATCCTAAGTTTATTCACCTGAACACGAACCCCCATCAAATTTTAATTTGTATAATTTTCAATATTTATAAAGAAAAATTTTTATATTAATCAATTAAGTTAAAGCTTTAAAATATATATATATAACCTATCGAAAACTAATTAAAGATTTAACCTAGCTAAATGGTTGCTTTCCAACTAACAGTGTAATTCGGAAAAAAATTAATCATATTCTTTGTTAATTACTAAAAGTCATCGTTATCTCCACTTAATTTAAGACAAACTCTCACAGATTTTGTAAAATAATTCTATTTAATTGAGAACAAGGTTCGATTTAGAAATAGACTAAAATAAAAGTAAACATAATTTAAAAGTATCAATGGAATATACATAATTGAGGTGAGCAAGTCATTATTTGTAAGTCCATTTTTTCTTTTAACCTAAGTTTAAATCAGCCAGAGTAATTATTTTCTAAGCAAAGCATTTATTAAATATAAAAAATTTTAATTTTATTTTAAAAGAATCGAAAATGAATCTTAACTCACATATTATTAAATTA;start=149521;subtype=EXTERNAL;support_ref=92;support_variant=1;type=ALTERNATIVE;
scaffold51_11_with_IES	MILORD	internal_eliminated_sequence	149585	149685	.	.	.	ID=MILORD.11.149585.149685;Name=MILORD.11.149585.149685;bounded_by_ta=TRUE;common_boundary=Both;end=149685;ies_id=IESPGM.PTET51.1.11.145948;ies_left_dist=0;ies_min_dist=0;ies_right_dist=0;junction_seq=tatcacctacatcgaTAtcagaatcaaatact;read_names=HWI-D00104:165:C29AHACXX:8:1108:2033:52959,HWI-D00104:165:C29AHACXX:8:1106:18142:99880,HWI-D00104:165:C29AHACXX:8:1103:12871:48420,HWI-D00104:165:C29AHACXX:8:1107:3226:47430,HWI-D00104:165:C29AHACXX:8:2103:16343:11056,HWI-D00104:165:C29AHACXX:8:2308:10085:54165,HWI-D00104:165:C29AHACXX:8:2306:18129:53640,HWI-D00104:165:C29AHACXX:8:1205:19355:22750,HWI-D00104:165:C29AHACXX:8:2204:19644:4204,HWI-D00104:165:C29AHACXX:8:1106:10174:13692,HWI-D00104:165:C29AHACXX:8:1307:18053:7260,HWI-D00104:165:C29AHACXX:8:1107:5831:6728,HWI-D00104:165:C29AHACXX:8:2108:7374:19597,HWI-D00104:165:C29AHACXX:8:2105:8312:24596,HWI-D00104:165:C29AHACXX:8:1107:18957:52055,HWI-D00104:165:C29AHACXX:8:1302:5647:22156,HWI-D00104:165:C29AHACXX:8:1106:13461:97844,HWI-D00104:165:C29AHACXX:8:2102:12549:3074,HWI-D00104:165:C29AHACXX:8:1303:2988:53958,HWI-D00104:165:C29AHACXX:8:2206:5704:67608,HWI-D00104:165:C29AHACXX:8:1107:5701:97379;sequence=TACAGTCGATGATTGTCTGTTTCAGATTTTCTTTCAAGGAAAGTACTTAATTTAAGATTAGAGAGATTTATAACAACTAAAATATGTTACAATATAAATTG;start=149585;subtype=IES;support_ref=10;support_variant=21;type=IES;
scaffold51_11_with_IES	MILORD	internal_eliminated_sequence	149585	150051	.	.	.	ID=MILORD.11.149585.150051;Name=MILORD.11.149585.150051;bounded_by_ta=TRUE;common_boundary=LEFT;end=150051;ies_id=IESPGM.PTET51.1.11.145948;ies_left_dist=0;ies_min_dist=0;ies_right_dist=-366;junction_seq=tatcacctacatcgaTAtatatataacctatc;read_names=HWI-D00104:165:C29AHACXX:8:1206:6746:11328;sequence=TACAGTCGATGATTGTCTGTTTCAGATTTTCTTTCAAGGAAAGTACTTAATTTAAGATTAGAGAGATTTATAACAACTAAAATATGTTACAATATAAATTGTATCAGAATCAAATACTTTATTTGTGGGAATTATGGAAGTTAATTAAGGATGCTATAGTTCCGAATATTCAATTAAACGTACATCATCAAGTTAGAATCATTAAATTCAAAGGGTTATGTTTCATATATTTGTAAAAGTGAATTCAAAGTGAGTATTGAAACAACTATTCTACTTGAGGAGCGAGACATTTATTATATTATAAGTATTGAGAACCAATTATAAGAGAATTGACATTTATCTGAATAAATTAAATCCTAAGTTTATTCACCTGAACACGAACCCCCATCAAATTTTAATTTGTATAATTTTCAATATTTATAAAGAAAAATTTTTATATTAATCAATTAAGTTAAAGCTTTAAAATA;start=149585;subtype=PARTIAL_EXTERNAL;support_ref=5;support_variant=1;type=ALTERNATIVE;
scaffold51_11_with_IES	MILORD	internal_eliminated_sequence	149739	149764	.	.	.	ID=MILORD.11.149739.149764;Name=MILORD.11.149739.149764;bounded_by_ta=TRUE;common_boundary=Both;end=149764;ies_id=IESPGM.PTET51.1.11.146001;ies_left_dist=0;ies_min_dist=0;ies_right_dist=0;junction_seq=gttaattaaggatgcTAcatcatcaagttaga;read_names=HWI-D00104:165:C29AHACXX:8:2202:10060:32289,HWI-D00104:165:C29AHACXX:8:1203:12782:85460,HWI-D00104:165:C29AHACXX:8:2203:12302:65468,HWI-D00104:165:C29AHACXX:8:1304:4065:83367,HWI-D00104:165:C29AHACXX:8:1108:9373:63734,HWI-D00104:165:C29AHACXX:8:1202:11340:71245,HWI-D00104:165:C29AHACXX:8:2207:15886:25773,HWI-D00104:165:C29AHACXX:8:2104:8665:56851,HWI-D00104:165:C29AHACXX:8:1303:7281:69009,HWI-D00104:165:C29AHACXX:8:2303:3384:53183,HWI-D00104:165:C29AHACXX:8:2303:1428:60425,HWI-D00104:165:C29AHACXX:8:1302:6763:91378,HWI-D00104:165:C29AHACXX:8:1103:10344:26284,HWI-D00104:165:C29AHACXX:8:2303:12377:23445,HWI-D00104:165:C29AHACXX:8:1104:14387:98311,HWI-D00104:165:C29AHACXX:8:1204:7155:60852,HWI-D00104:165:C29AHACXX:8:1203:7140:18395,HWI-D00104:165:C29AHACXX:8:2306:16207:25975,HWI-D00104:165:C29AHACXX:8:2204:5489:68082,HWI-D00104:165:C29AHACXX:8:1105:11345:17524;sequence=TATAGTTCCGAATATTCAATTAAACG;start=149739;subtype=IES;support_ref=12;support_variant=20;type=IES;
scaffold51_11_with_IES	MILORD	internal_eliminated_sequence	153602	153630	.	.	.	ID=MILORD.11.153602.153630;Name=MILORD.11.153602.153630;bounded_by_ta=TRUE;common_boundary=None;end=153630;ies_id=IESPGM.PTET51.1.11.152526;ies_left_dist=2688;ies_min_dist=2688;ies_right_dist=2751;junction_seq=attcaaattaaataaTAatcaccaacctaaaa;read_names=HWI-D00104:165:C29AHACXX:8:1105:7051:45340;sequence=TATTTACAGGCATAAGTAAAGAATAATTA;start=153602;subtype=MAC;support_ref=93;support_variant=1;type=CRYPTIC;
scaffold51_11_with_IES	MILORD	internal_eliminated_sequence	156290	156381	.	.	.	ID=MILORD.11.156290.156381;Name=MILORD.11.156290.156381;bounded_by_ta=TRUE;common_boundary=Both;end=156381;ies_id=IESPGM.PTET51.1.11.152526;ies_left_dist=0;ies_min_dist=0;ies_right_dist=0;junction_seq=gaatgttgttaaattTAatcataggaaaattt;read_names=HWI-D00104:165:C29AHACXX:8:1101:10957:100714,HWI-D00104:165:C29AHACXX:8:1205:13180:17357,HWI-D00104:165:C29AHACXX:8:2205:11678:39113,HWI-D00104:165:C29AHACXX:8:2206:14681:27933,HWI-D00104:165:C29AHACXX:8:1202:19615:45079,HWI-D00104:165:C29AHACXX:8:1301:4094:85419,HWI-D00104:165:C29AHACXX:8:2102:3639:80144,HWI-D00104:165:C29AHACXX:8:2104:17515:26108,HWI-D00104:165:C29AHACXX:8:2303:17981:9891,HWI-D00104:165:C29AHACXX:8:1106:20511:70427,HWI-D00104:165:C29AHACXX:8:1305:16336:18774,HWI-D00104:165:C29AHACXX:8:1201:8419:20954,HWI-D00104:165:C29AHACXX:8:1104:10767:87679,HWI-D00104:165:C29AHACXX:8:1107:15492:5168,HWI-D00104:165:C29AHACXX:8:1205:14614:78178,HWI-D00104:165:C29AHACXX:8:2102:5561:88470,HWI-D00104:165:C29AHACXX:8:1104:7528:67489,HWI-D00104:165:C29AHACXX:8:2209:8696:9558,HWI-D00104:165:C29AHACXX:8:2205:8071:7938,HWI-D00104:165:C29AHACXX:8:1103:3316:83501,HWI-D00104:165:C29AHACXX:8:2203:5463:100873,HWI-D00104:165:C29AHACXX:8:1203:8122:7887,HWI-D00104:165:C29AHACXX:8:2104:10597:80153,HWI-D00104:165:C29AHACXX:8:2206:6977:64745,HWI-D00104:165:C29AHACXX:8:2103:7915:97610,HWI-D00104:165:C29AHACXX:8:2102:15472:86315;sequence=TACAATAGATCTAATTAATATTCTTTTTTAGTCTATAATATTTTAAATTGATGAATAAATTGGATAAAAATGAAAATTAAATTTCTTAATTG;start=156290;subtype=IES;support_ref=2;support_variant=26;type=IES;
scaffold51_11_with_IES	MILORD	internal_eliminated_sequence	156884	156955	.	.	.	ID=MILORD.11.156884.156955;Name=MILORD.11.156884.156955;bounded_by_ta=TRUE;common_boundary=None;end=156955;ies_id=IESPGM.PTET51.1.11.152526;ies_left_dist=-594;ies_min_dist=574;ies_right_dist=-574;junction_seq=ttaaaaaaagcatatTAtccagtttttattat;read_names=HWI-D00104:165:C29AHACXX:8:2304:5301:94777,HWI-D00104:165:C29AHACXX:8:2205:8542:93101,HWI-D00104:165:C29AHACXX:8:1204:16764:56182,HWI-D00104:165:C29AHACXX:8:2201:16618:65049,HWI-D00104:165:C29AHACXX:8:1303:10760:92400,HWI-D00104:165:C29AHACXX:8:1103:9917:67379,HWI-D00104:165:C29AHACXX:8:2203:5063:53298,HWI-D00104:165:C29AHACXX:8:1305:13154:101104,HWI-D00104:165:C29AHACXX:8:2303:2759:62007,HWI-D00104:165:C29AHACXX:8:2102:6835:38321,HWI-D00104:165:C29AHACXX:8:1305:4922:24368,HWI-D00104:165:C29AHACXX:8:2101:7331:26332,HWI-D00104:165:C29AHACXX:8:2102:11091:36558,HWI-D00104:165:C29AHACXX:8:2302:11105:66768,HWI-D00104:165:C29AHACXX:8:1301:16557:3134,HWI-D00104:165:C29AHACXX:8:1201:2394:21185,HWI-D00104:165:C29AHACXX:8:1304:16164:60488,HWI-D00104:165:C29AHACXX:8:2305:7294:2113,HWI-D00104:165:C29AHACXX:8:2104:15589:53330,HWI-D00104:165:C29AHACXX:8:1104:19065:28692,HWI-D00104:165:C29AHACXX:8:2209:2058:91371,HWI-D00104:165:C29AHACXX:8:1301:18089:88294;sequence=TACAACCACTTTCAGAAGGAGTACTAAAATTATTTTTGGCTTAATTTAAAATTTCTTTTTTGATTTTATCTG;start=156884;subtype=MAC;support_ref=34;support_variant=22;type=CRYPTIC;
scaffold51_11_with_IES	MILORD	internal_eliminated_sequence	157015	157042	.	.	.	ID=MILORD.11.157015.157042;Name=MILORD.11.157015.157042;bounded_by_ta=TRUE;common_boundary=None;end=157042;ies_id=IESPGM.PTET51.1.11.152526;ies_left_dist=-725;ies_min_dist=661;ies_right_dist=-661;junction_seq=tctaatcaaaccttgTAtgggtacaacagatc;read_names=HWI-D00104:165:C29AHACXX:8:2201:9633:23523,HWI-D00104:165:C29AHACXX:8:2201:18031:34388;sequence=TAGAGTCAAAATTTTCTCCTGTTCTTAT;start=157015;subtype=MAC;support_ref=78;support_variant=2;type=CRYPTIC;
scaffold51_11_with_IES	MILORD	internal_eliminated_sequence	160745	160852	.	.	.	ID=MILORD.11.160745.160852;Name=MILORD.11.160745.160852;bounded_by_ta=TRUE;common_boundary=Both;end=160852;ies_id=IESPGM.PTET51.1.11.156889;ies_left_dist=0;ies_min_dist=0;ies_right_dist=0;junction_seq=tctgatgtttctaaaTAtactgatgaagagat;read_names=HWI-D00104:165:C29AHACXX:8:2202:8803:12601,HWI-D00104:165:C29AHACXX:8:1201:12050:37098,HWI-D00104:165:C29AHACXX:8:1302:1140:9153,HWI-D00104:165:C29AHACXX:8:1304:5343:52289,HWI-D00104:165:C29AHACXX:8:1201:12902:10351,HWI-D00104:165:C29AHACXX:8:1305:19012:32205,HWI-D00104:165:C29AHACXX:8:2201:4191:21083,HWI-D00104:165:C29AHACXX:8:2204:19151:15851,HWI-D00104:165:C29AHACXX:8:1105:14049:46097,HWI-D00104:165:C29AHACXX:8:2305:2970:90007,HWI-D00104:165:C29AHACXX:8:2303:3587:10849,HWI-D00104:165:C29AHACXX:8:1306:8478:32656,HWI-D00104:165:C29AHACXX:8:2203:4813:14878,HWI-D00104:165:C29AHACXX:8:1103:15127:28938,HWI-D00104:165:C29AHACXX:8:2202:19658:80078,HWI-D00104:165:C29AHACXX:8:2205:17913:77505,HWI-D00104:165:C29AHACXX:8:1206:4603:63672,HWI-D00104:165:C29AHACXX:8:1301:5586:95104,HWI-D00104:165:C29AHACXX:8:1203:15033:28870,HWI-D00104:165:C29AHACXX:8:2202:2170:61394,HWI-D00104:165:C29AHACXX:8:1304:11036:62066,HWI-D00104:165:C29AHACXX:8:2306:15066:99327,HWI-D00104:165:C29AHACXX:8:2307:20494:61791,HWI-D00104:165:C29AHACXX:8:1108:16989:14186,HWI-D00104:165:C29AHACXX:8:1104:17431:60920,HWI-D00104:165:C29AHACXX:8:2301:18006:53440,HWI-D00104:165:C29AHACXX:8:1301:2052:93409,HWI-D00104:165:C29AHACXX:8:1302:6889:88756,HWI-D00104:165:C29AHACXX:8:2104:18199:10855,HWI-D00104:165:C29AHACXX:8:1302:7337:97545,HWI-D00104:165:C29AHACXX:8:1302:2514:49887,HWI-D00104:165:C29AHACXX:8:1102:16045:56762,HWI-D00104:165:C29AHACXX:8:2302:2726:85371,HWI-D00104:165:C29AHACXX:8:2102:9421:54734,HWI-D00104:165:C29AHACXX:8:2103:3505:52477,HWI-D00104:165:C29AHACXX:8:2301:19747:50053,HWI-D00104:165:C29AHACXX:8:1108:19413:61729,HWI-D00104:165:C29AHACXX:8:1304:20855:50835,HWI-D00104:165:C29AHACXX:8:1201:20740:51358,HWI-D00104:165:C29AHACXX:8:1302:2405:24787,HWI-D00104:165:C29AHACXX:8:1101:9316:92727,HWI-D00104:165:C29AHACXX:8:1103:19679:50928,HWI-D00104:165:C29AHACXX:8:1205:4860:97515,HWI-D00104:165:C29AHACXX:8:1201:12533:32007,HWI-D00104:165:C29AHACXX:8:2209:11850:21607,HWI-D00104:165:C29AHACXX:8:1204:19130:59301;sequence=TACTATTAGTTTTGATATTATTTTTAATATATCCTCTTTATTTTATGATTTAAATTTATATAAACATTGATTTTGATAAACTAAACCTAAAGTCCTTGCAATTAACTG;start=160745;subtype=IES;support_ref=2;support_variant=46;type=IES;
scaffold51_11_with_IES	MILORD	internal_eliminated_sequence	162098	162125	.	.	.	ID=MILORD.11.162098.162125;Name=MILORD.11.162098.162125;bounded_by_ta=TRUE;common_boundary=None;end=162125;ies_id=IESPGM.PTET51.1.11.156889;ies_left_dist=-1353;ies_min_dist=1273;ies_right_dist=-1273;junction_seq=ttaatccaactcaatTAtcaataaacaagtca;read_names=HWI-D00104:165:C29AHACXX:8:1104:19921:80949;sequence=TATAGTCTGTACAAAGCTAATTCGAGAA;start=162098;subtype=MAC;support_ref=108;support_variant=1;type=CRYPTIC;
scaffold51_11_with_IES	MILORD	internal_eliminated_sequence	166159	166244	.	.	.	ID=MILORD.11.166159.166244;Name=MILORD.11.166159.166244;bounded_by_ta=TRUE;common_boundary=Both;end=166244;ies_id=IESPGM.PTET51.1.11.162195;ies_left_dist=0;ies_min_dist=0;ies_right_dist=0;junction_seq=catggtggtgtatgtTAtcattgcgctttaga;read_names=HWI-D00104:165:C29AHACXX:8:2303:12100:77214,HWI-D00104:165:C29AHACXX:8:2302:7750:89138,HWI-D00104:165:C29AHACXX:8:2201:9134:61505,HWI-D00104:165:C29AHACXX:8:1306:12934:78463,HWI-D00104:165:C29AHACXX:8:2108:20472:88729,HWI-D00104:165:C29AHACXX:8:1102:14024:27486,HWI-D00104:165:C29AHACXX:8:1307:4101:18123,HWI-D00104:165:C29AHACXX:8:2205:2859:33369,HWI-D00104:165:C29AHACXX:8:1203:16704:68168,HWI-D00104:165:C29AHACXX:8:2105:21174:74471,HWI-D00104:165:C29AHACXX:8:2206:10886:36383,HWI-D00104:165:C29AHACXX:8:1205:13664:58523,HWI-D00104:165:C29AHACXX:8:1105:7823:81397,HWI-D00104:165:C29AHACXX:8:1202:8475:97517,HWI-D00104:165:C29AHACXX:8:2105:12612:30937,HWI-D00104:165:C29AHACXX:8:1203:15832:25320,HWI-D00104:165:C29AHACXX:8:1205:7559:20033,HWI-D00104:165:C29AHACXX:8:2108:18301:74941,HWI-D00104:165:C29AHACXX:8:1306:16769:35255,HWI-D00104:165:C29AHACXX:8:2308:2727:94370,HWI-D00104:165:C29AHACXX:8:1302:12259:18163,HWI-D00104:165:C29AHACXX:8:2104:5833:9875,HWI-D00104:165:C29AHACXX:8:1107:16900:40011,HWI-D00104:165:C29AHACXX:8:2303:11665:93870,HWI-D00104:165:C29AHACXX:8:2301:17926:97938,HWI-D00104:165:C29AHACXX:8:2105:13572:92870,HWI-D00104:165:C29AHACXX:8:2307:9219:86372,HWI-D00104:165:C29AHACXX:8:1104:1900:85958,HWI-D00104:165:C29AHACXX:8:2101:14813:5978,HWI-D00104:165:C29AHACXX:8:1304:17117:59204;sequence=TACAGAACAAATTAAAATAAATTTAGAGATCAATAAAAATATGATCAAGCAAAAAAAAGAAAAATATTTTTTAATTTAATTGATTA;start=166159;subtype=IES;support_ref=2;support_variant=30;type=IES;
scaffold51_11_with_IES	MILORD	internal_eliminated_sequence	170865	171103	.	.	.	ID=MILORD.11.170865.171103;Name=MILORD.11.170865.171103;bounded_by_ta=TRUE;common_boundary=RIGHT;end=171103;ies_id=IESPGM.PTET51.1.11.166821;ies_left_dist=6;ies_min_dist=0;ies_right_dist=0;junction_seq=atctaattttgatttTAttttactattctatt;read_names=HWI-D00104:165:C29AHACXX:8:1108:13560:68515,HWI-D00104:165:C29AHACXX:8:1202:18006:11721,HWI-D00104:165:C29AHACXX:8:2306:12290:2930,HWI-D00104:165:C29AHACXX:8:2204:10860:82933,HWI-D00104:165:C29AHACXX:8:2303:2644:26181,HWI-D00104:165:C29AHACXX:8:2308:6394:79245,HWI-D00104:165:C29AHACXX:8:1307:2407:19522,HWI-D00104:165:C29AHACXX:8:2205:7148:86624,HWI-D00104:165:C29AHACXX:8:2302:15054:37854,HWI-D00104:165:C29AHACXX:8:1202:12674:50404,HWI-D00104:165:C29AHACXX:8:2203:6303:16862,HWI-D00104:165:C29AHACXX:8:1302:4548:4065,HWI-D00104:165:C29AHACXX:8:2102:17148:7305,HWI-D00104:165:C29AHACXX:8:1101:6910:12397,HWI-D00104:165:C29AHACXX:8:2105:11421:55572,HWI-D00104:165:C29AHACXX:8:2207:12921:35214,HWI-D00104:165:C29AHACXX:8:2206:19098:46046,HWI-D00104:165:C29AHACXX:8:2204:13126:55990;sequence=TATTGCTATAGCAAAAATAATTTACTAATAGGATATCAGAAATTTAATAATTCAAGTGGTAATGTTGGTTTTTATTAGTTAAATATATTCACTAAATTTAATAATTTGATTAGAAAGAAATGAATAATAATTAAATCATAAATAATTAAAAAAATTAAACATGAACTTTTTCATTTTACTTTACTTTGTAAATATAATTTTTATATCTAAATCTATTGTAATTTTATGTGCAAACACTA;start=170865;subtype=PARTIAL_EXTERNAL;support_ref=26;support_variant=18;type=ALTERNATIVE;
scaffold51_11_with_IES	MILORD	internal_eliminated_sequence	170871	171103	.	.	.	ID=MILORD.11.170871.171103;Name=MILORD.11.170871.171103;bounded_by_ta=TRUE;common_boundary=Both;end=171103;ies_id=IESPGM.PTET51.1.11.166821;ies_left_dist=0;ies_min_dist=0;ies_right_dist=0;junction_seq=ttttgattttattgcTAttttactattctatt;read_names=HWI-D00104:165:C29AHACXX:8:2105:10127:48403,HWI-D00104:165:C29AHACXX:8:2202:17460:47611,HWI-D00104:165:C29AHACXX:8:1106:10191:71835,HWI-D00104:165:C29AHACXX:8:1307:1931:8162,HWI-D00104:165:C29AHACXX:8:2108:20203:96284,HWI-D00104:165:C29AHACXX:8:2101:18386:41009,HWI-D00104:165:C29AHACXX:8:1201:16809:30873,HWI-D00104:165:C29AHACXX:8:1106:13103:33751,HWI-D00104:165:C29AHACXX:8:2201:2628:78285,HWI-D00104:165:C29AHACXX:8:1103:2127:49777,HWI-D00104:165:C29AHACXX:8:1108:18923:90286,HWI-D00104:165:C29AHACXX:8:1309:1698:55714,HWI-D00104:165:C29AHACXX:8:2307:6645:34296,HWI-D00104:165:C29AHACXX:8:2301:11864:48772,HWI-D00104:165:C29AHACXX:8:2202:12643:87274,HWI-D00104:165:C29AHACXX:8:2102:9948:78159,HWI-D00104:165:C29AHACXX:8:1305:7561:34844,HWI-D00104:165:C29AHACXX:8:2206:5896:66349,HWI-D00104:165:C29AHACXX:8:2303:13984:67866,HWI-D00104:165:C29AHACXX:8:2203:4278:98943,HWI-D00104:165:C29AHACXX:8:2205:17951:12738,HWI-D00104:165:C29AHACXX:8:1306:13951:101251,HWI-D00104:165:C29AHACXX:8:1302:14207:40531,HWI-D00104:165:C29AHACXX:8:2201:1877:15531,HWI-D00104:165:C29AHACXX:8:1102:6152:89396;sequence=TATAGCAAAAATAATTTACTAATAGGATATCAGAAATTTAATAATTCAAGTGGTAATGTTGGTTTTTATTAGTTAAATATATTCACTAAATTTAATAATTTGATTAGAAAGAAATGAATAATAATTAAATCATAAATAATTAAAAAAATTAAACATGAACTTTTTCATTTTACTTTACTTTGTAAATATAATTTTTATATCTAAATCTATTGTAATTTTATGTGCAAACACTA;start=170871;subtype=IES;support_ref=6;support_variant=25;type=IES;
scaffold51_11_with_IES	MILORD	internal_eliminated_sequence	171239	171264	.	.	.	ID=MILORD.11.171239.171264;Name=MILORD.11.171239.171264;bounded_by_ta=TRUE;common_boundary=Both;end=171264;ies_id=IESPGM.PTET51.1.11.166956;ies_left_dist=0;ies_min_dist=0;ies_right_dist=0;junction_seq=taaaatcttcatttgTAttcaaaggaaaaaac;read_names=HWI-D00104:165:C29AHACXX:8:1302:7775:100605,HWI-D00104:165:C29AHACXX:8:1306:7029:33138,HWI-D00104:165:C29AHACXX:8:1303:8104:47522,HWI-D00104:165:C29AHACXX:8:2204:14849:79972,HWI-D00104:165:C29AHACXX:8:1304:9973:55556,HWI-D00104:165:C29AHACXX:8:2201:8924:19648,HWI-D00104:165:C29AHACXX:8:1305:6210:47058,HWI-D00104:165:C29AHACXX:8:1305:18597:14311,HWI-D00104:165:C29AHACXX:8:2205:20221:73095,HWI-D00104:165:C29AHACXX:8:1306:1318:37184,HWI-D00104:165:C29AHACXX:8:1204:5928:22621,HWI-D00104:165:C29AHACXX:8:2104:14767:9394,HWI-D00104:165:C29AHACXX:8:2202:19677:59179,HWI-D00104:165:C29AHACXX:8:2203:17900:64976,HWI-D00104:165:C29AHACXX:8:1102:13548:51940,HWI-D00104:165:C29AHACXX:8:1201:9452:43043,HWI-D00104:165:C29AHACXX:8:1108:2562:71587,HWI-D00104:165:C29AHACXX:8:1203:15826:7623,HWI-D00104:165:C29AHACXX:8:2203:10385:93686,HWI-D00104:165:C29AHACXX:8:1206:4576:11796,HWI-D00104:165:C29AHACXX:8:1106:10353:97827,HWI-D00104:165:C29AHACXX:8:2305:12279:66199,HWI-D00104:165:C29AHACXX:8:2206:4947:99689,HWI-D00104:165:C29AHACXX:8:1107:14972:92891,HWI-D00104:165:C29AHACXX:8:1104:12171:58214,HWI-D00104:165:C29AHACXX:8:1201:10497:54501,HWI-D00104:165:C29AHACXX:8:1306:20433:85164,HWI-D00104:165:C29AHACXX:8:2204:13794:52465,HWI-D00104:165:C29AHACXX:8:1204:2629:5578;sequence=TATAAATAATTCCATAGATTTAATTG;start=171239;subtype=IES;support_ref=12;support_variant=29;type=IES;
scaffold51_11_with_IES	MILORD	internal_eliminated_sequence	172709	172806	.	.	.	ID=MILORD.11.172709.172806;Name=MILORD.11.172709.172806;bounded_by_ta=TRUE;common_boundary=Both;end=172806;ies_id=IESPGM.PTET51.1.11.168400;ies_left_dist=0;ies_min_dist=0;ies_right_dist=0;junction_seq=tctttggcatcatatTAtcttaaatttttgat;read_names=HWI-D00104:165:C29AHACXX:8:1309:4496:34187,HWI-D00104:165:C29AHACXX:8:1101:10296:22801,HWI-D00104:165:C29AHACXX:8:2105:8495:22855,HWI-D00104:165:C29AHACXX:8:1302:6548:48989,HWI-D00104:165:C29AHACXX:8:2206:6530:95078,HWI-D00104:165:C29AHACXX:8:2103:9664:73533,HWI-D00104:165:C29AHACXX:8:2101:15315:49015,HWI-D00104:165:C29AHACXX:8:1105:5411:25530,HWI-D00104:165:C29AHACXX:8:2205:5679:77647,HWI-D00104:165:C29AHACXX:8:1108:16178:20423,HWI-D00104:165:C29AHACXX:8:2207:14286:28594,HWI-D00104:165:C29AHACXX:8:2303:18752:6368,HWI-D00104:165:C29AHACXX:8:2202:17831:31095,HWI-D00104:165:C29AHACXX:8:1301:12578:32882,HWI-D00104:165:C29AHACXX:8:2302:4445:47975,HWI-D00104:165:C29AHACXX:8:1303:11361:40522,HWI-D00104:165:C29AHACXX:8:1301:10723:93580,HWI-D00104:165:C29AHACXX:8:2304:8779:95518,HWI-D00104:165:C29AHACXX:8:2202:17697:31270,HWI-D00104:165:C29AHACXX:8:1203:8421:68809,HWI-D00104:165:C29AHACXX:8:2103:7462:56490,HWI-D00104:165:C29AHACXX:8:2101:3689:57207,HWI-D00104:165:C29AHACXX:8:1309:12551:99772,HWI-D00104:165:C29AHACXX:8:2209:7674:24290,HWI-D00104:165:C29AHACXX:8:2205:9824:69514,HWI-D00104:165:C29AHACXX:8:2204:14609:85076,HWI-D00104:165:C29AHACXX:8:2306:4496:22660,HWI-D00104:165:C29AHACXX:8:1201:15454:5163,HWI-D00104:165:C29AHACXX:8:2205:10214:56056,HWI-D00104:165:C29AHACXX:8:2103:1233:99084,HWI-D00104:165:C29AHACXX:8:1305:13002:95497,HWI-D00104:165:C29AHACXX:8:2301:8630:41600,HWI-D00104:165:C29AHACXX:8:2305:12550:16652;sequence=TACACTCATTTATATTTTCGTATTACTTTTTCTTCATATTTTGTAATACAGATCTCTATTTTAATAAAAATATTCAGAATTTTTACTAAAACCAACCT;start=172709;subtype=IES;support_ref=6;support_variant=33;type=IES;
scaffold51_11_with_IES	MILORD	internal_eliminated_sequence	175737	175867	.	.	.	ID=MILORD.11.175737.175867;Name=MILORD.11.175737.175867;bounded_by_ta=TRUE;common_boundary=Both;end=175867;ies_id=IESPGM.PTET51.1.11.171330;ies_left_dist=0;ies_min_dist=0;ies_right_dist=0;junction_seq=tattaatgttactatTActattattattaaaa;read_names=HWI-D00104:165:C29AHACXX:8:1306:15701:58321,HWI-D00104:165:C29AHACXX:8:1307:18392:32161,HWI-D00104:165:C29AHACXX:8:1304:17929:100358;sequence=TATAGCTAATCGATGTATATATCTTTCATAATTTGAAATTATTTTAAATCTATATAATTTAATATTTTTATTTCAAACAAATTACAAGTTAGAGCATTCCTGTGAAAATGAAAAAAATTCTCAATTTACTA;start=175737;subtype=IES;support_ref=0;support_variant=3;type=IES;
scaffold51_11_with_IES	MILORD	internal_eliminated_sequence	177556	177581	.	.	.	ID=MILORD.11.177556.177581;Name=MILORD.11.177556.177581;bounded_by_ta=TRUE;common_boundary=Both;end=177581;ies_id=IESPGM.PTET51.1.11.173018;ies_left_dist=0;ies_min_dist=0;ies_right_dist=0;junction_seq=tttttattatttatgTAttacatcttattatt;read_names=HWI-D00104:165:C29AHACXX:8:1106:6488:38814,HWI-D00104:165:C29AHACXX:8:2104:16837:85087,HWI-D00104:165:C29AHACXX:8:1306:4458:35073,HWI-D00104:165:C29AHACXX:8:1108:11241:72084,HWI-D00104:165:C29AHACXX:8:2102:12595:71510,HWI-D00104:165:C29AHACXX:8:2201:5286:30747,HWI-D00104:165:C29AHACXX:8:1303:15613:101005,HWI-D00104:165:C29AHACXX:8:2304:2738:27281,HWI-D00104:165:C29AHACXX:8:1107:7605:101124,HWI-D00104:165:C29AHACXX:8:1205:10959:62664,HWI-D00104:165:C29AHACXX:8:1301:11802:64463,HWI-D00104:165:C29AHACXX:8:2303:16725:82755,HWI-D00104:165:C29AHACXX:8:1204:8168:45439,HWI-D00104:165:C29AHACXX:8:2101:3719:96121,HWI-D00104:165:C29AHACXX:8:1303:14511:74468,HWI-D00104:165:C29AHACXX:8:2207:12887:91792,HWI-D00104:165:C29AHACXX:8:1302:15541:41340,HWI-D00104:165:C29AHACXX:8:1303:11519:39139,HWI-D00104:165:C29AHACXX:8:1205:13972:36673,HWI-D00104:165:C29AHACXX:8:1206:4440:76471,HWI-D00104:165:C29AHACXX:8:1201:5609:86542,HWI-D00104:165:C29AHACXX:8:2306:20258:56162,HWI-D00104:165:C29AHACXX:8:1206:18290:62737,HWI-D00104:165:C29AHACXX:8:1201:2432:57636,HWI-D00104:165:C29AHACXX:8:2105:10143:91413,HWI-D00104:165:C29AHACXX:8:1303:17668:87242;sequence=TATAATCTTGAAATTTTATTAAATTA;start=177556;subtype=IES;support_ref=15;support_variant=26;type=IES;
scaffold51_11_with_IES	MILORD	internal_eliminated_sequence	183389	183414	.	.	.	ID=MILORD.11.183389.183414;Name=MILORD.11.183389.183414;bounded_by_ta=TRUE;common_boundary=Both;end=183414;ies_id=IESPGM.PTET51.1.11.178825;ies_left_dist=0;ies_min_dist=0;ies_right_dist=0;junction_seq=ccacttaatttttatTAatatgacataaattt;read_names=HWI-D00104:165:C29AHACXX:8:2203:1395:75085,HWI-D00104:165:C29AHACXX:8:1202:8528:41097,HWI-D00104:165:C29AHACXX:8:1107:5954:52241,HWI-D00104:165:C29AHACXX:8:2303:13071:70705,HWI-D00104:165:C29AHACXX:8:2108:10065:22240,HWI-D00104:165:C29AHACXX:8:2206:2810:70893,HWI-D00104:165:C29AHACXX:8:1305:3386:77545,HWI-D00104:165:C29AHACXX:8:2205:4021:63504,HWI-D00104:165:C29AHACXX:8:2303:8949:34905;sequence=TATGGCTAATCATGAAATATGAACTA;start=183389;subtype=IES;support_ref=0;support_variant=9;type=IES;
scaffold51_11_with_IES	MILORD	internal_eliminated_sequence	187698	187725	.	.	.	ID=MILORD.11.187698.187725;Name=MILORD.11.187698.187725;bounded_by_ta=TRUE;common_boundary=Both;end=187725;ies_id=IESPGM.PTET51.1.11.183108;ies_left_dist=0;ies_min_dist=0;ies_right_dist=0;junction_seq=aagttgtttgcgaggTAattagtggtgttctt;read_names=HWI-D00104:165:C29AHACXX:8:2205:4307:89821,HWI-D00104:165:C29AHACXX:8:2108:11261:85537,HWI-D00104:165:C29AHACXX:8:2101:12362:40824,HWI-D00104:165:C29AHACXX:8:2203:11843:65687,HWI-D00104:165:C29AHACXX:8:2306:18943:23223,HWI-D00104:165:C29AHACXX:8:2101:1877:94975,HWI-D00104:165:C29AHACXX:8:2108:18797:14600,HWI-D00104:165:C29AHACXX:8:1303:8170:96667,HWI-D00104:165:C29AHACXX:8:1102:9837:50321,HWI-D00104:165:C29AHACXX:8:2207:7872:54900,HWI-D00104:165:C29AHACXX:8:1204:18826:92856,HWI-D00104:165:C29AHACXX:8:2108:13933:20127,HWI-D00104:165:C29AHACXX:8:2301:3495:62868,HWI-D00104:165:C29AHACXX:8:2207:8944:47438,HWI-D00104:165:C29AHACXX:8:1105:14131:19072,HWI-D00104:165:C29AHACXX:8:2305:10658:15860,HWI-D00104:165:C29AHACXX:8:1309:8809:23846,HWI-D00104:165:C29AHACXX:8:2102:18357:86037,HWI-D00104:165:C29AHACXX:8:1301:13989:89474,HWI-D00104:165:C29AHACXX:8:2202:11348:98790,HWI-D00104:165:C29AHACXX:8:1202:4908:62319,HWI-D00104:165:C29AHACXX:8:2206:3584:57132,HWI-D00104:165:C29AHACXX:8:2301:9369:75178,HWI-D00104:165:C29AHACXX:8:1103:8734:68155,HWI-D00104:165:C29AHACXX:8:2203:12857:84862,HWI-D00104:165:C29AHACXX:8:1206:14287:92719,HWI-D00104:165:C29AHACXX:8:2307:4331:69194,HWI-D00104:165:C29AHACXX:8:2105:10378:96989,HWI-D00104:165:C29AHACXX:8:1306:14148:2834,HWI-D00104:165:C29AHACXX:8:1306:14686:64822,HWI-D00104:165:C29AHACXX:8:2104:11471:55920,HWI-D00104:165:C29AHACXX:8:1202:5239:65004,HWI-D00104:165:C29AHACXX:8:1307:16482:32123,HWI-D00104:165:C29AHACXX:8:1303:3207:29441,HWI-D00104:165:C29AHACXX:8:1102:2517:67156,HWI-D00104:165:C29AHACXX:8:1307:13309:68620,HWI-D00104:165:C29AHACXX:8:1102:9952:6771,HWI-D00104:165:C29AHACXX:8:1105:10295:28714,HWI-D00104:165:C29AHACXX:8:2307:12645:51928,HWI-D00104:165:C29AHACXX:8:1107:15074:98035,HWI-D00104:165:C29AHACXX:8:2108:11538:96638,HWI-D00104:165:C29AHACXX:8:2101:16872:40249,HWI-D00104:165:C29AHACXX:8:2302:6347:25765,HWI-D00104:165:C29AHACXX:8:1307:20630:74765,HWI-D00104:165:C29AHACXX:8:1101:16740:32829,HWI-D00104:165:C29AHACXX:8:1309:8995:58430,HWI-D00104:165:C29AHACXX:8:2301:4128:43073,HWI-D00104:165:C29AHACXX:8:1102:18158:21505,HWI-D00104:165:C29AHACXX:8:1108:6745:5675,HWI-D00104:165:C29AHACXX:8:2304:14361:8261,HWI-D00104:165:C29AHACXX:8:2305:4483:33900;sequence=TAGAGGAACTAAGAATTAATTTCATTTA;start=187698;subtype=IES;support_ref=24;support_variant=51;type=IES;
scaffold51_11_with_IES	MILORD	internal_eliminated_sequence	188578	188796	.	.	.	ID=MILORD.11.188578.188796;Name=MILORD.11.188578.188796;bounded_by_ta=TRUE;common_boundary=Both;end=188796;ies_id=IESPGM.PTET51.1.11.183960;ies_left_dist=0;ies_min_dist=0;ies_right_dist=0;junction_seq=catataaaaggtatcTAtttcatttaaataac;read_names=HWI-D00104:165:C29AHACXX:8:2102:4048:48007,HWI-D00104:165:C29AHACXX:8:2202:14390:17113,HWI-D00104:165:C29AHACXX:8:1203:1979:10364,HWI-D00104:165:C29AHACXX:8:1205:4633:43956,HWI-D00104:165:C29AHACXX:8:1201:10222:59849,HWI-D00104:165:C29AHACXX:8:2108:15614:37663,HWI-D00104:165:C29AHACXX:8:2202:12508:43061,HWI-D00104:165:C29AHACXX:8:2103:20667:35541,HWI-D00104:165:C29AHACXX:8:2301:2278:63596,HWI-D00104:165:C29AHACXX:8:1104:4135:27520,HWI-D00104:165:C29AHACXX:8:2302:19093:39428,HWI-D00104:165:C29AHACXX:8:2201:8608:68263,HWI-D00104:165:C29AHACXX:8:2306:13621:75277,HWI-D00104:165:C29AHACXX:8:1306:7217:8968,HWI-D00104:165:C29AHACXX:8:2102:20074:69092,HWI-D00104:165:C29AHACXX:8:1105:9138:47472,HWI-D00104:165:C29AHACXX:8:1205:2087:58474,HWI-D00104:165:C29AHACXX:8:2108:16696:46008,HWI-D00104:165:C29AHACXX:8:2101:16797:12529,HWI-D00104:165:C29AHACXX:8:2108:20910:41957,HWI-D00104:165:C29AHACXX:8:1206:18958:12726,HWI-D00104:165:C29AHACXX:8:1201:8280:60417,HWI-D00104:165:C29AHACXX:8:1106:4308:78178,HWI-D00104:165:C29AHACXX:8:2306:5693:74038,HWI-D00104:165:C29AHACXX:8:1302:20810:91725,HWI-D00104:165:C29AHACXX:8:1103:6062:52682,HWI-D00104:165:C29AHACXX:8:1101:14361:39938,HWI-D00104:165:C29AHACXX:8:2102:12596:97552,HWI-D00104:165:C29AHACXX:8:1301:18912:98086,HWI-D00104:165:C29AHACXX:8:1301:8588:79586,HWI-D00104:165:C29AHACXX:8:2301:16331:69103,HWI-D00104:165:C29AHACXX:8:2205:7048:92072,HWI-D00104:165:C29AHACXX:8:1206:7780:3844,HWI-D00104:165:C29AHACXX:8:1203:11590:86303,HWI-D00104:165:C29AHACXX:8:2102:14479:20190;sequence=TATGGTGTTTGAGTAGAAAATTTGTATTATTTCTTTGATTATTTTATAAATAATTCTCGCTGTTAATAAAAATTCAATATAGATTTAGTTGAATAAACACAAAATATAAAGATAGAGTATATTATTATATAAATAGTAAATCTATCTATTTATATTTAAAGATATATTAATTTGTAAATTTCATATAGGCCATCTAAATTATTTTTGGTGGAATTGTGA;start=188578;subtype=IES;support_ref=58;support_variant=35;type=IES;
scaffold51_11_with_IES	MILORD	internal_eliminated_sequence	188578	189579	.	.	.	ID=MILORD.11.188578.189579;Name=MILORD.11.188578.189579;bounded_by_ta=TRUE;common_boundary=LEFT;end=189579;ies_id=IESPGM.PTET51.1.11.183960;ies_left_dist=0;ies_min_dist=0;ies_right_dist=-783;junction_seq=catataaaaggtatcTAataaagattaatcct;read_names=HWI-D00104:165:C29AHACXX:8:1303:3747:27115;sequence=TATGGTGTTTGAGTAGAAAATTTGTATTATTTCTTTGATTATTTTATAAATAATTCTCGCTGTTAATAAAAATTCAATATAGATTTAGTTGAATAAACACAAAATATAAAGATAGAGTATATTATTATATAAATAGTAAATCTATCTATTTATATTTAAAGATATATTAATTTGTAAATTTCATATAGGCCATCTAAATTATTTTTGGTGGAATTGTGATATTTCATTTAAATAACATAGTTAAATTCCATCAGCAAAAGTGTGTGATTTCTTTTTGGATGCTTTGGAAAAAGGCAAATATGGTTGGAGATGGGTTTGTCCTAATGGTATGACATGCCATTATAAACATTGTTTACCATAAGGATATGTTTTCAGAAGGAAAGAAGAAGTTAAATAAAAATATGATGGTGATATTGAAGAAGAAATAGATGAGGAAATTTAGAAGTTATAAAAAGGAGGAACTAAGATTACTAAGGATGTTTTTGAAAAGTGGAAGATAGAAAGAGCTGAGAAAAAAAAGTAAGAGGCTGAAAAATAAAAGTTGGAAGAATAAAAGAAGAAAGGTTTAAATTAATTATTTAAACTTAGGTGCCAAATAGACAGGAGGAAGTGCCTAAATGACAGGAAGAGCTCTCTTTGTTTATGATCCAAGTTTATTCGTAGATGATGATGAGGCTGAAAATAAATATGAAAGAGAAGAATAAATTGATGAAGATGAGTAAGAAGAAGAAGATGAGGAGGATAATGAAAATAAATAAAAACTATATGAAGGGGATGATAATCAACAACAAGATGAAGATGAAGAAGATTAATAATTTAAGTAACAATAATCATGATATAGGAGATTCTAATTTAATAATAAATTTATCTCTATTTGATATCATATTAAAATATTCAGAACCTATATATGTTTATTGCAGCATATCATTTCTATATTATTATCATAATTCTGTCTTACATTTAAATTGTCTTATAAAATTAATTAATAATTTCCTACATCTA;start=188578;subtype=PARTIAL_EXTERNAL;support_ref=29;support_variant=1;type=ALTERNATIVE;
scaffold51_11_with_IES	MILORD	internal_eliminated_sequence	189414	189483	.	.	.	ID=MILORD.11.189414.189483;Name=MILORD.11.189414.189483;bounded_by_ta=TRUE;common_boundary=LEFT;end=189483;ies_id=IESPGM.PTET51.1.11.184577;ies_left_dist=0;ies_min_dist=0;ies_right_dist=-2;junction_seq=taacaataatcatgaTAtgtttattgcagcat;read_names=HWI-D00104:165:C29AHACXX:8:1304:4058:94275;sequence=TATAGGAGATTCTAATTTAATAATAAATTTATCTCTATTTGATATCATATTAAAATATTCAGAACCTATA;start=189414;subtype=PARTIAL_EXTERNAL;support_ref=5;support_variant=1;type=ALTERNATIVE;
scaffold51_11_with_IES	MILORD	internal_eliminated_sequence	189414	189481	.	.	.	ID=MILORD.11.189414.189481;Name=MILORD.11.189414.189481;bounded_by_ta=TRUE;common_boundary=Both;end=189481;ies_id=IESPGM.PTET51.1.11.184577;ies_left_dist=0;ies_min_dist=0;ies_right_dist=0;junction_seq=taacaataatcatgaTAtatgtttattgcagc;read_names=HWI-D00104:165:C29AHACXX:8:2101:1105:47671,HWI-D00104:165:C29AHACXX:8:1102:8979:38621,HWI-D00104:165:C29AHACXX:8:1307:5964:7238,HWI-D00104:165:C29AHACXX:8:1105:11034:62244,HWI-D00104:165:C29AHACXX:8:1205:11939:43477,HWI-D00104:165:C29AHACXX:8:2207:19388:8009,HWI-D00104:165:C29AHACXX:8:2104:1929:20006,HWI-D00104:165:C29AHACXX:8:1103:6036:47430,HWI-D00104:165:C29AHACXX:8:2105:15210:43936,HWI-D00104:165:C29AHACXX:8:2102:17537:95955,HWI-D00104:165:C29AHACXX:8:2307:6500:64752,HWI-D00104:165:C29AHACXX:8:1303:19768:50624,HWI-D00104:165:C29AHACXX:8:2307:14375:94686,HWI-D00104:165:C29AHACXX:8:2202:5122:8776,HWI-D00104:165:C29AHACXX:8:1309:19571:45974,HWI-D00104:165:C29AHACXX:8:2101:13383:99889,HWI-D00104:165:C29AHACXX:8:1203:1224:60253,HWI-D00104:165:C29AHACXX:8:1103:3360:3332,HWI-D00104:165:C29AHACXX:8:1301:13533:92478,HWI-D00104:165:C29AHACXX:8:2301:1621:43492,HWI-D00104:165:C29AHACXX:8:2304:3347:19195,HWI-D00104:165:C29AHACXX:8:1107:5892:83817,HWI-D00104:165:C29AHACXX:8:2304:1932:17475,HWI-D00104:165:C29AHACXX:8:2302:12240:65886,HWI-D00104:165:C29AHACXX:8:1303:5999:98829,HWI-D00104:165:C29AHACXX:8:1101:3014:58158,HWI-D00104:165:C29AHACXX:8:2306:9576:45521,HWI-D00104:165:C29AHACXX:8:2204:4004:50564,HWI-D00104:165:C29AHACXX:8:1108:17058:15972,HWI-D00104:165:C29AHACXX:8:1301:16282:47966,HWI-D00104:165:C29AHACXX:8:2302:12170:40382,HWI-D00104:165:C29AHACXX:8:1302:11240:54547,HWI-D00104:165:C29AHACXX:8:1102:19951:50159,HWI-D00104:165:C29AHACXX:8:2207:15409:7274,HWI-D00104:165:C29AHACXX:8:2101:20366:45943,HWI-D00104:165:C29AHACXX:8:1301:10517:38036,HWI-D00104:165:C29AHACXX:8:1309:1553:85631,HWI-D00104:165:C29AHACXX:8:2302:17689:96651,HWI-D00104:165:C29AHACXX:8:2104:12234:57827,HWI-D00104:165:C29AHACXX:8:2206:1953:54834,HWI-D00104:165:C29AHACXX:8:2305:6310:39749,HWI-D00104:165:C29AHACXX:8:2305:2802:29519,HWI-D00104:165:C29AHACXX:8:2302:19012:49580,HWI-D00104:165:C29AHACXX:8:2302:9293:21197,HWI-D00104:165:C29AHACXX:8:2102:2723:60723,HWI-D00104:165:C29AHACXX:8:1305:10276:39788,HWI-D00104:165:C29AHACXX:8:1101:3299:13607,HWI-D00104:165:C29AHACXX:8:2108:8611:80833,HWI-D00104:165:C29AHACXX:8:2307:8489:69896,HWI-D00104:165:C29AHACXX:8:2307:7207:93161,HWI-D00104:165:C29AHACXX:8:2206:20288:68557,HWI-D00104:165:C29AHACXX:8:2201:20316:43265,HWI-D00104:165:C29AHACXX:8:1309:5738:50775;sequence=TATAGGAGATTCTAATTTAATAATAAATTTATCTCTATTTGATATCATATTAAAATATTCAGAACCTA;start=189414;subtype=IES;support_ref=10;support_variant=53;type=IES;
scaffold51_11_with_IES	MILORD	internal_eliminated_sequence	191353	191396	.	.	.	ID=MILORD.11.191353.191396;Name=MILORD.11.191353.191396;bounded_by_ta=TRUE;common_boundary=None;end=191396;ies_id=IESPGM.PTET51.1.11.184577;ies_left_dist=-1939;ies_min_dist=1915;ies_right_dist=-1915;junction_seq=attctttttaaaaaaTAaatcaatctcaaatc;read_names=HWI-D00104:165:C29AHACXX:8:2103:8112:14856;sequence=TATACTATAAAATTATTTGAATTTAATAATAAAATAATGAAATA;start=191353;subtype=MAC;support_ref=93;support_variant=1;type=CRYPTIC;
scaffold51_11_with_IES	MILORD	internal_eliminated_sequence	195827	195852	.	.	.	ID=MILORD.11.195827.195852;Name=MILORD.11.195827.195852;bounded_by_ta=TRUE;common_boundary=Both;end=195852;ies_id=IESPGM.PTET51.1.11.190922;ies_left_dist=0;ies_min_dist=0;ies_right_dist=0;junction_seq=ctttactctttatttTActataaattaataat;read_names=HWI-D00104:165:C29AHACXX:8:2306:8386:61684,HWI-D00104:165:C29AHACXX:8:1102:7944:13218,HWI-D00104:165:C29AHACXX:8:1108:6685:89687,HWI-D00104:165:C29AHACXX:8:1201:13985:99586,HWI-D00104:165:C29AHACXX:8:2302:10439:20220,HWI-D00104:165:C29AHACXX:8:2301:15759:59858,HWI-D00104:165:C29AHACXX:8:2305:5272:94632,HWI-D00104:165:C29AHACXX:8:2103:1759:41193,HWI-D00104:165:C29AHACXX:8:1101:7005:47200,HWI-D00104:165:C29AHACXX:8:2203:11986:62939,HWI-D00104:165:C29AHACXX:8:2308:5737:7526,HWI-D00104:165:C29AHACXX:8:2307:20448:3419,HWI-D00104:165:C29AHACXX:8:1303:11544:85119,HWI-D00104:165:C29AHACXX:8:2303:6994:86146,HWI-D00104:165:C29AHACXX:8:1106:14071:81906,HWI-D00104:165:C29AHACXX:8:1301:16485:21758,HWI-D00104:165:C29AHACXX:8:2104:2052:36689,HWI-D00104:165:C29AHACXX:8:1103:7796:37182,HWI-D00104:165:C29AHACXX:8:2302:4701:96898,HWI-D00104:165:C29AHACXX:8:2302:19192:70149,HWI-D00104:165:C29AHACXX:8:1103:14028:6932,HWI-D00104:165:C29AHACXX:8:2202:8339:74084,HWI-D00104:165:C29AHACXX:8:1204:5533:93322;sequence=TATAATTAATACATAGAATTTATCAA;start=195827;subtype=IES;support_ref=3;support_variant=23;type=IES;
scaffold51_11_with_IES	MILORD	internal_eliminated_sequence	196903	197251	.	.	.	ID=MILORD.11.196903.197251;Name=MILORD.11.196903.197251;bounded_by_ta=TRUE;common_boundary=RIGHT;end=197251;ies_id=IESPGM.PTET51.1.11.192294;ies_left_dist=322;ies_min_dist=0;ies_right_dist=0;junction_seq=acttgcataaaacgaTActtttagaatactga;read_names=HWI-D00104:165:C29AHACXX:8:2204:19565:59021,HWI-D00104:165:C29AHACXX:8:2104:19584:75345;sequence=TAAGGGTAAATGAGTTAACAATTAAACTTAATGTGAAATTAAATTATTAAAAAAACATAATTATATACACAAGATGAAGTTAAATATAAGAAAGCTTAAATATGTGTAATATCATTATAAAGTTAATTTTGATTTCTGAATAATAATAATAATATAATAAAGGAAATTTAGTAATAAATTTATGAATTAATATAGGATAGTCTAATTTTTTATTCGTTTAATATGTTTTTATGTATCATTAGCTAAGAAGAGATGTCTAAACTAAATTGAAAGCAATGATAGAATAGAATAAGTTTATAATCCTTATTTTATATTATATAGATATAAGTAGAGCATAACATTTTAACTG;start=196903;subtype=PARTIAL_EXTERNAL;support_ref=126;support_variant=2;type=ALTERNATIVE;
scaffold51_11_with_IES	MILORD	internal_eliminated_sequence	196966	197880	.	.	.	ID=MILORD.11.196966.197880;Name=MILORD.11.196966.197880;bounded_by_ta=TRUE;common_boundary=None;end=197880;ies_id=IESPGM.PTET51.1.11.192700;ies_left_dist=692;ies_min_dist=140;ies_right_dist=-140;junction_seq=aaaaaaacataattaTAataaatattgaaaat;read_names=HWI-D00104:165:C29AHACXX:8:1104:5275:55369;sequence=TATACACAAGATGAAGTTAAATATAAGAAAGCTTAAATATGTGTAATATCATTATAAAGTTAATTTTGATTTCTGAATAATAATAATAATATAATAAAGGAAATTTAGTAATAAATTTATGAATTAATATAGGATAGTCTAATTTTTTATTCGTTTAATATGTTTTTATGTATCATTAGCTAAGAAGAGATGTCTAAACTAAATTGAAAGCAATGATAGAATAGAATAAGTTTATAATCCTTATTTTATATTATATAGATATAAGTAGAGCATAACATTTTAACTGTACTTTTAGAATACTGATATCTTATTAAATAATTAAAACTATGTGAGATTATTGCATTAAAGTTCACACAATCATCATTAGTTAAATGATTTAATAATTGAGATTGAGAACTGAATTAGTTTATATTGAGTGGAAATAAGTGAAGGAATTAAAAACTGTAAATAAAAGTAAACCCACCTAATAAAACAAATTAATCAATTGAAATTAATTTACACTAAGTGTCAGTCTTTTTTATAAAAGCAGATTAGTTTATTTACTATATAAGGAATGAATTTAAGAACTTTAATTAAATAAATTTGCAAATACTAGAATATAGAGATTAGAATTGATACATAAAAAGTCTATCACTATCAAAGTAGAACTATAAGATGATGATAAAGTTAATTAAATAAATTTATTACAAACGTACAATCATTTTAGAATTAAATTTAACAAATTTCTTCATTACTAATGAAACCAGAAAATTTCAAGAGAAAATAAAATAAGCTGTATTATTTAATTAATGAATAATGATATAAGATAATTTATAAAGTGTTCTTAATGCGATGGAGACAAATAAATTTAGTGACATTATTCTTAACTATAATTTGAAGATAGACTATCATCTAAGTGGAAGATAACATTTATAT;start=196966;subtype=EXTERNAL;support_ref=163;support_variant=1;type=ALTERNATIVE;
scaffold51_11_with_IES	MILORD	internal_eliminated_sequence	196968	197937	.	.	.	ID=MILORD.11.196968.197937;Name=MILORD.11.196968.197937;bounded_by_ta=TRUE;common_boundary=None;end=197937;ies_id=IESPGM.PTET51.1.11.192700;ies_left_dist=690;ies_min_dist=197;ies_right_dist=-197;junction_seq=aaaaacataattataTAaataatattatatga;read_names=HWI-D00104:165:C29AHACXX:8:1302:7781:11543;sequence=TACACAAGATGAAGTTAAATATAAGAAAGCTTAAATATGTGTAATATCATTATAAAGTTAATTTTGATTTCTGAATAATAATAATAATATAATAAAGGAAATTTAGTAATAAATTTATGAATTAATATAGGATAGTCTAATTTTTTATTCGTTTAATATGTTTTTATGTATCATTAGCTAAGAAGAGATGTCTAAACTAAATTGAAAGCAATGATAGAATAGAATAAGTTTATAATCCTTATTTTATATTATATAGATATAAGTAGAGCATAACATTTTAACTGTACTTTTAGAATACTGATATCTTATTAAATAATTAAAACTATGTGAGATTATTGCATTAAAGTTCACACAATCATCATTAGTTAAATGATTTAATAATTGAGATTGAGAACTGAATTAGTTTATATTGAGTGGAAATAAGTGAAGGAATTAAAAACTGTAAATAAAAGTAAACCCACCTAATAAAACAAATTAATCAATTGAAATTAATTTACACTAAGTGTCAGTCTTTTTTATAAAAGCAGATTAGTTTATTTACTATATAAGGAATGAATTTAAGAACTTTAATTAAATAAATTTGCAAATACTAGAATATAGAGATTAGAATTGATACATAAAAAGTCTATCACTATCAAAGTAGAACTATAAGATGATGATAAAGTTAATTAAATAAATTTATTACAAACGTACAATCATTTTAGAATTAAATTTAACAAATTTCTTCATTACTAATGAAACCAGAAAATTTCAAGAGAAAATAAAATAAGCTGTATTATTTAATTAATGAATAATGATATAAGATAATTTATAAAGTGTTCTTAATGCGATGGAGACAAATAAATTTAGTGACATTATTCTTAACTATAATTTGAAGATAGACTATCATCTAAGTGGAAGATAACATTTATATTAATAAATATTGAAAATGTTTTATATAGAATTCTCGCGATTGAGTAAATAATGAATA;start=196968;subtype=EXTERNAL;support_ref=159;support_variant=1;type=ALTERNATIVE;
scaffold51_11_with_IES	MILORD	internal_eliminated_sequence	197198	197251	.	.	.	ID=MILORD.11.197198.197251;Name=MILORD.11.197198.197251;bounded_by_ta=TRUE;common_boundary=RIGHT;end=197251;ies_id=IESPGM.PTET51.1.11.192294;ies_left_dist=27;ies_min_dist=0;ies_right_dist=0;junction_seq=agaatagaataagttTActtttagaatactga;read_names=HWI-D00104:165:C29AHACXX:8:2201:14484:17928,HWI-D00104:165:C29AHACXX:8:2303:13828:18638;sequence=TATAATCCTTATTTTATATTATATAGATATAAGTAGAGCATAACATTTTAACTG;start=197198;subtype=PARTIAL_EXTERNAL;support_ref=72;support_variant=2;type=ALTERNATIVE;
scaffold51_11_with_IES	MILORD	internal_eliminated_sequence	197219	197251	.	.	.	ID=MILORD.11.197219.197251;Name=MILORD.11.197219.197251;bounded_by_ta=TRUE;common_boundary=RIGHT;end=197251;ies_id=IESPGM.PTET51.1.11.192294;ies_left_dist=6;ies_min_dist=0;ies_right_dist=0;junction_seq=ccttattttatattaTActtttagaatactga;read_names=HWI-D00104:165:C29AHACXX:8:1105:3077:52280;sequence=TATAGATATAAGTAGAGCATAACATTTTAACTG;start=197219;subtype=PARTIAL_EXTERNAL;support_ref=12;support_variant=1;type=ALTERNATIVE;
scaffold51_11_with_IES	MILORD	internal_eliminated_sequence	197225	197251	.	.	.	ID=MILORD.11.197225.197251;Name=MILORD.11.197225.197251;bounded_by_ta=TRUE;common_boundary=Both;end=197251;ies_id=IESPGM.PTET51.1.11.192294;ies_left_dist=0;ies_min_dist=0;ies_right_dist=0;junction_seq=tttatattatatagaTActtttagaatactga;read_names=HWI-D00104:165:C29AHACXX:8:2301:7435:13239,HWI-D00104:165:C29AHACXX:8:2307:12508:61208,HWI-D00104:165:C29AHACXX:8:2108:9955:68538,HWI-D00104:165:C29AHACXX:8:1307:15510:88207,HWI-D00104:165:C29AHACXX:8:2206:17036:80247,HWI-D00104:165:C29AHACXX:8:1204:15195:8138,HWI-D00104:165:C29AHACXX:8:1302:19137:6585,HWI-D00104:165:C29AHACXX:8:2204:17922:82973,HWI-D00104:165:C29AHACXX:8:1307:8075:36140,HWI-D00104:165:C29AHACXX:8:2101:17065:12156,HWI-D00104:165:C29AHACXX:8:1205:6075:86543,HWI-D00104:165:C29AHACXX:8:2306:18445:8059,HWI-D00104:165:C29AHACXX:8:2308:10017:52615,HWI-D00104:165:C29AHACXX:8:1309:18272:10834,HWI-D00104:165:C29AHACXX:8:2101:8145:18962,HWI-D00104:165:C29AHACXX:8:1102:6413:87598,HWI-D00104:165:C29AHACXX:8:1101:15441:52569,HWI-D00104:165:C29AHACXX:8:2105:10491:53186,HWI-D00104:165:C29AHACXX:8:1105:8770:98053,HWI-D00104:165:C29AHACXX:8:1101:3960:83736,HWI-D00104:165:C29AHACXX:8:1206:2460:16611,HWI-D00104:165:C29AHACXX:8:1206:17716:88498,HWI-D00104:165:C29AHACXX:8:1305:20399:48065,HWI-D00104:165:C29AHACXX:8:2209:9637:57248,HWI-D00104:165:C29AHACXX:8:2207:6866:45679,HWI-D00104:165:C29AHACXX:8:1301:2607:87316,HWI-D00104:165:C29AHACXX:8:2203:11629:82515,HWI-D00104:165:C29AHACXX:8:1108:10856:67381,HWI-D00104:165:C29AHACXX:8:2204:8687:24822,HWI-D00104:165:C29AHACXX:8:1305:7466:24426,HWI-D00104:165:C29AHACXX:8:2207:1610:5084,HWI-D00104:165:C29AHACXX:8:2205:17770:14929,HWI-D00104:165:C29AHACXX:8:1104:11150:60112,HWI-D00104:165:C29AHACXX:8:1206:12980:66283,HWI-D00104:165:C29AHACXX:8:1307:3131:42590,HWI-D00104:165:C29AHACXX:8:1107:1159:95278,HWI-D00104:165:C29AHACXX:8:1106:13044:38982,HWI-D00104:165:C29AHACXX:8:1202:4322:64406;sequence=TATAAGTAGAGCATAACATTTTAACTG;start=197225;subtype=IES;support_ref=12;support_variant=38;type=IES;
scaffold51_11_with_IES	MILORD	internal_eliminated_sequence	197462	197510	.	.	.	ID=MILORD.11.197462.197510;Name=MILORD.11.197462.197510;bounded_by_ta=TRUE;common_boundary=None;end=197510;ies_id=IESPGM.PTET51.1.11.192700;ies_left_dist=196;ies_min_dist=196;ies_right_dist=230;junction_seq=caattgaaattaattTAtaaggaatgaattta;read_names=HWI-D00104:165:C29AHACXX:8:2101:6455:45944,HWI-D00104:165:C29AHACXX:8:1103:7158:41672,HWI-D00104:165:C29AHACXX:8:1302:3059:76476,HWI-D00104:165:C29AHACXX:8:2305:16068:100561,HWI-D00104:165:C29AHACXX:8:1104:12901:31447,HWI-D00104:165:C29AHACXX:8:1107:1895:77480,HWI-D00104:165:C29AHACXX:8:1203:6312:19419,HWI-D00104:165:C29AHACXX:8:1107:7941:97931,HWI-D00104:165:C29AHACXX:8:1309:8836:90324,HWI-D00104:165:C29AHACXX:8:1201:7110:84497,HWI-D00104:165:C29AHACXX:8:2306:3429:42095,HWI-D00104:165:C29AHACXX:8:1307:5996:39202,HWI-D00104:165:C29AHACXX:8:1205:19684:51692,HWI-D00104:165:C29AHACXX:8:2306:7156:6734,HWI-D00104:165:C29AHACXX:8:2305:19350:73426,HWI-D00104:165:C29AHACXX:8:1108:20681:52507,HWI-D00104:165:C29AHACXX:8:2105:13571:90335;sequence=TACACTAAGTGTCAGTCTTTTTTATAAAAGCAGATTAGTTTATTTACTA;start=197462;subtype=MAC;support_ref=146;support_variant=17;type=CRYPTIC;
scaffold51_11_with_IES	MILORD	internal_eliminated_sequence	197627	197740	.	.	.	ID=MILORD.11.197627.197740;Name=MILORD.11.197627.197740;bounded_by_ta=TRUE;common_boundary=RIGHT;end=197740;ies_id=IESPGM.PTET51.1.11.192700;ies_left_dist=31;ies_min_dist=0;ies_right_dist=0;junction_seq=actataagatgatgaTAttatttaattaatga;read_names=HWI-D00104:165:C29AHACXX:8:2207:3131:5309,HWI-D00104:165:C29AHACXX:8:1106:11155:90574,HWI-D00104:165:C29AHACXX:8:2303:14780:45084;sequence=TAAAGTTAATTAAATAAATTTATTACAAACGTACAATCATTTTAGAATTAAATTTAACAAATTTCTTCATTACTAATGAAACCAGAAAATTTCAAGAGAAAATAAAATAAGCTG;start=197627;subtype=PARTIAL_EXTERNAL;support_ref=86;support_variant=3;type=ALTERNATIVE;
scaffold51_11_with_IES	MILORD	internal_eliminated_sequence	197658	197740	.	.	.	ID=MILORD.11.197658.197740;Name=MILORD.11.197658.197740;bounded_by_ta=TRUE;common_boundary=Both;end=197740;ies_id=IESPGM.PTET51.1.11.192700;ies_left_dist=0;ies_min_dist=0;ies_right_dist=0;junction_seq=aatttattacaaacgTAttatttaattaatga;read_names=HWI-D00104:165:C29AHACXX:8:2206:19574:60453,HWI-D00104:165:C29AHACXX:8:1303:15509:26373,HWI-D00104:165:C29AHACXX:8:2304:14092:31016,HWI-D00104:165:C29AHACXX:8:1302:15559:74463,HWI-D00104:165:C29AHACXX:8:2301:20426:73944,HWI-D00104:165:C29AHACXX:8:2202:14523:18932,HWI-D00104:165:C29AHACXX:8:2302:18549:32088,HWI-D00104:165:C29AHACXX:8:2102:17083:93609,HWI-D00104:165:C29AHACXX:8:1201:10745:97400,HWI-D00104:165:C29AHACXX:8:1307:10803:24418,HWI-D00104:165:C29AHACXX:8:2209:2394:95887,HWI-D00104:165:C29AHACXX:8:2304:10043:32024,HWI-D00104:165:C29AHACXX:8:2101:18263:15737,HWI-D00104:165:C29AHACXX:8:1201:13525:6130,HWI-D00104:165:C29AHACXX:8:2302:19469:56094,HWI-D00104:165:C29AHACXX:8:2101:12383:12701,HWI-D00104:165:C29AHACXX:8:2102:19534:28508,HWI-D00104:165:C29AHACXX:8:2308:19682:80309,HWI-D00104:165:C29AHACXX:8:2301:20775:49484,HWI-D00104:165:C29AHACXX:8:1106:9765:3442,HWI-D00104:165:C29AHACXX:8:2304:17027:50974,HWI-D00104:165:C29AHACXX:8:1102:10441:65666,HWI-D00104:165:C29AHACXX:8:2108:5337:50469,HWI-D00104:165:C29AHACXX:8:1106:5123:61588,HWI-D00104:165:C29AHACXX:8:2307:8798:43062;sequence=TACAATCATTTTAGAATTAAATTTAACAAATTTCTTCATTACTAATGAAACCAGAAAATTTCAAGAGAAAATAAAATAAGCTG;start=197658;subtype=IES;support_ref=2;support_variant=25;type=IES;
scaffold51_11_with_IES	MILORD	internal_eliminated_sequence	199674	199752	.	.	.	ID=MILORD.11.199674.199752;Name=MILORD.11.199674.199752;bounded_by_ta=TRUE;common_boundary=Both;end=199752;ies_id=IESPGM.PTET51.1.11.194633;ies_left_dist=0;ies_min_dist=0;ies_right_dist=0;junction_seq=aagttctttgcttatTAttataggatatgaaa;read_names=HWI-D00104:165:C29AHACXX:8:1205:13293:4730,HWI-D00104:165:C29AHACXX:8:2305:14773:33453,HWI-D00104:165:C29AHACXX:8:1303:18054:94359,HWI-D00104:165:C29AHACXX:8:2202:6149:92093,HWI-D00104:165:C29AHACXX:8:1307:13335:82540,HWI-D00104:165:C29AHACXX:8:1302:10034:76567,HWI-D00104:165:C29AHACXX:8:1306:11742:11203,HWI-D00104:165:C29AHACXX:8:2104:14580:44246,HWI-D00104:165:C29AHACXX:8:2108:18994:20152,HWI-D00104:165:C29AHACXX:8:2101:11820:62506,HWI-D00104:165:C29AHACXX:8:1201:6517:83223,HWI-D00104:165:C29AHACXX:8:1102:13432:59811;sequence=TACAGTTGATTGCCCATTTTTTGTGATGAGTAATTTGTTTTACTTAATTATAAATCTTACCAGAGTCTCATCCTAACTG;start=199674;subtype=IES;support_ref=10;support_variant=12;type=IES;
scaffold51_11_with_IES	MILORD	internal_eliminated_sequence	201230	201259	.	.	.	ID=MILORD.11.201230.201259;Name=MILORD.11.201230.201259;bounded_by_ta=TRUE;common_boundary=Both;end=201259;ies_id=IESPGM.PTET51.1.11.196110;ies_left_dist=0;ies_min_dist=0;ies_right_dist=0;junction_seq=ttacccattcttattTAcattcttattaaagc;read_names=HWI-D00104:165:C29AHACXX:8:2205:6336:93619,HWI-D00104:165:C29AHACXX:8:1106:11083:30444,HWI-D00104:165:C29AHACXX:8:2304:7948:42091,HWI-D00104:165:C29AHACXX:8:1106:9770:74573,HWI-D00104:165:C29AHACXX:8:1202:13660:54638,HWI-D00104:165:C29AHACXX:8:1307:1103:92688,HWI-D00104:165:C29AHACXX:8:2206:15110:13189,HWI-D00104:165:C29AHACXX:8:1305:11067:57764,HWI-D00104:165:C29AHACXX:8:2203:21281:15901,HWI-D00104:165:C29AHACXX:8:1205:12244:56576,HWI-D00104:165:C29AHACXX:8:2202:18166:63340,HWI-D00104:165:C29AHACXX:8:2204:9092:98135,HWI-D00104:165:C29AHACXX:8:1304:13220:44874,HWI-D00104:165:C29AHACXX:8:2207:10592:33176,HWI-D00104:165:C29AHACXX:8:1305:4649:4683,HWI-D00104:165:C29AHACXX:8:1108:1446:18518,HWI-D00104:165:C29AHACXX:8:1202:3833:55275,HWI-D00104:165:C29AHACXX:8:2102:6730:18438,HWI-D00104:165:C29AHACXX:8:1201:4724:19685,HWI-D00104:165:C29AHACXX:8:2307:16937:72589,HWI-D00104:165:C29AHACXX:8:2108:3994:16670,HWI-D00104:165:C29AHACXX:8:1304:8480:70224,HWI-D00104:165:C29AHACXX:8:2207:5462:23410,HWI-D00104:165:C29AHACXX:8:1307:4229:93700,HWI-D00104:165:C29AHACXX:8:2201:8875:11635,HWI-D00104:165:C29AHACXX:8:1108:15846:93006,HWI-D00104:165:C29AHACXX:8:1306:14730:81437,HWI-D00104:165:C29AHACXX:8:2201:6907:55657,HWI-D00104:165:C29AHACXX:8:2302:15608:15839,HWI-D00104:165:C29AHACXX:8:1202:11352:28880,HWI-D00104:165:C29AHACXX:8:1302:18291:60935,HWI-D00104:165:C29AHACXX:8:2105:11489:81730,HWI-D00104:165:C29AHACXX:8:2203:2401:49715,HWI-D00104:165:C29AHACXX:8:2308:3054:98812,HWI-D00104:165:C29AHACXX:8:2308:11087:50370,HWI-D00104:165:C29AHACXX:8:2209:18342:21750,HWI-D00104:165:C29AHACXX:8:2308:19658:8759,HWI-D00104:165:C29AHACXX:8:2209:20436:25188,HWI-D00104:165:C29AHACXX:8:1204:3714:66384,HWI-D00104:165:C29AHACXX:8:2206:6698:68880,HWI-D00104:165:C29AHACXX:8:1108:8448:69582,HWI-D00104:165:C29AHACXX:8:1107:5784:58359,HWI-D00104:165:C29AHACXX:8:1102:9162:41253,HWI-D00104:165:C29AHACXX:8:1303:15739:4387,HWI-D00104:165:C29AHACXX:8:2204:18288:71443,HWI-D00104:165:C29AHACXX:8:2303:11296:22677,HWI-D00104:165:C29AHACXX:8:1108:2509:56178,HWI-D00104:165:C29AHACXX:8:2203:13147:22454,HWI-D00104:165:C29AHACXX:8:1202:17924:60558,HWI-D00104:165:C29AHACXX:8:1101:11843:5037,HWI-D00104:165:C29AHACXX:8:1203:6458:27690,HWI-D00104:165:C29AHACXX:8:2102:9372:93648,HWI-D00104:165:C29AHACXX:8:2206:9834:90622,HWI-D00104:165:C29AHACXX:8:2304:13455:59264,HWI-D00104:165:C29AHACXX:8:1303:2886:74525,HWI-D00104:165:C29AHACXX:8:1201:3849:19472,HWI-D00104:165:C29AHACXX:8:2102:17837:4588,HWI-D00104:165:C29AHACXX:8:1302:9446:20756;sequence=TATAGTTAATTACTTATATCAATTTATTTA;start=201230;subtype=IES;support_ref=9;support_variant=58;type=IES;
scaffold51_11_with_IES	MILORD	internal_eliminated_sequence	202990	203188	.	.	.	ID=MILORD.11.202990.203188;Name=MILORD.11.202990.203188;bounded_by_ta=TRUE;common_boundary=Both;end=203188;ies_id=IESPGM.PTET51.1.11.197840;ies_left_dist=0;ies_min_dist=0;ies_right_dist=0;junction_seq=ctaaggataatacatTAaattaaaaacttaat;read_names=HWI-D00104:165:C29AHACXX:8:2209:7002:98193,HWI-D00104:165:C29AHACXX:8:1305:7654:78285,HWI-D00104:165:C29AHACXX:8:1203:16263:29271,HWI-D00104:165:C29AHACXX:8:2304:15059:80930,HWI-D00104:165:C29AHACXX:8:1303:9399:70166,HWI-D00104:165:C29AHACXX:8:1204:12246:12621,HWI-D00104:165:C29AHACXX:8:2209:9080:62158,HWI-D00104:165:C29AHACXX:8:2105:20920:74116,HWI-D00104:165:C29AHACXX:8:1305:15443:57727,HWI-D00104:165:C29AHACXX:8:1306:9939:67308,HWI-D00104:165:C29AHACXX:8:2301:18386:65348,HWI-D00104:165:C29AHACXX:8:1101:13915:83526,HWI-D00104:165:C29AHACXX:8:1102:5881:35056,HWI-D00104:165:C29AHACXX:8:2204:3858:9718,HWI-D00104:165:C29AHACXX:8:1307:15310:12124,HWI-D00104:165:C29AHACXX:8:2203:9362:36527,HWI-D00104:165:C29AHACXX:8:1205:20754:75467,HWI-D00104:165:C29AHACXX:8:1304:8166:10958,HWI-D00104:165:C29AHACXX:8:1204:19378:71956,HWI-D00104:165:C29AHACXX:8:1201:2790:70165,HWI-D00104:165:C29AHACXX:8:1107:20405:72125,HWI-D00104:165:C29AHACXX:8:2201:8834:13337,HWI-D00104:165:C29AHACXX:8:1105:2976:28511,HWI-D00104:165:C29AHACXX:8:1201:15209:6493,HWI-D00104:165:C29AHACXX:8:2103:19937:54098,HWI-D00104:165:C29AHACXX:8:2105:12561:81584,HWI-D00104:165:C29AHACXX:8:1201:12444:57547,HWI-D00104:165:C29AHACXX:8:2302:14744:21050,HWI-D00104:165:C29AHACXX:8:2209:16214:87584,HWI-D00104:165:C29AHACXX:8:1105:8999:10407,HWI-D00104:165:C29AHACXX:8:1106:10381:30515,HWI-D00104:165:C29AHACXX:8:2104:9636:80266,HWI-D00104:165:C29AHACXX:8:1108:10949:58269,HWI-D00104:165:C29AHACXX:8:1302:14920:60352,HWI-D00104:165:C29AHACXX:8:1301:3684:77576,HWI-D00104:165:C29AHACXX:8:2105:17905:68680,HWI-D00104:165:C29AHACXX:8:2103:19814:10525,HWI-D00104:165:C29AHACXX:8:1304:8582:21030,HWI-D00104:165:C29AHACXX:8:2105:3834:54988,HWI-D00104:165:C29AHACXX:8:2308:2900:54792;sequence=TATTGTCAATTAATACGAAATTCTATAGATTAGATGGTATATATTAATATTTTAAGAATTAAATAATTTTAATTATTTTAATTATTTTAATTCAATTATTATAATATTAAATCTTACTTCTAGTCAATAAAAAATTACAGAAATATTTGAAATCCAAAAATAAAATTTAAAATAAACAAAAATAGATAGAGAACATCTG;start=202990;subtype=IES;support_ref=2;support_variant=40;type=IES;
scaffold51_11_with_IES	MILORD	internal_eliminated_sequence	204078	204104	.	.	.	ID=MILORD.11.204078.204104;Name=MILORD.11.204078.204104;bounded_by_ta=TRUE;common_boundary=Both;end=204104;ies_id=IESPGM.PTET51.1.11.198729;ies_left_dist=0;ies_min_dist=0;ies_right_dist=0;junction_seq=gatgatggcaaaaagTAcatgaaattggatcc;read_names=HWI-D00104:165:C29AHACXX:8:1303:3428:73562,HWI-D00104:165:C29AHACXX:8:2103:19274:83273,HWI-D00104:165:C29AHACXX:8:1102:19325:41737,HWI-D00104:165:C29AHACXX:8:1106:18716:32811,HWI-D00104:165:C29AHACXX:8:1108:14621:99512,HWI-D00104:165:C29AHACXX:8:1206:9126:14696,HWI-D00104:165:C29AHACXX:8:1102:16802:21596,HWI-D00104:165:C29AHACXX:8:1309:19440:11888,HWI-D00104:165:C29AHACXX:8:2103:12777:22369,HWI-D00104:165:C29AHACXX:8:1103:5105:62262,HWI-D00104:165:C29AHACXX:8:1108:4099:65347,HWI-D00104:165:C29AHACXX:8:1202:8174:22529,HWI-D00104:165:C29AHACXX:8:1304:5762:24146,HWI-D00104:165:C29AHACXX:8:1106:20320:93732,HWI-D00104:165:C29AHACXX:8:1105:18788:16391,HWI-D00104:165:C29AHACXX:8:1302:16386:70062,HWI-D00104:165:C29AHACXX:8:1204:15301:41135,HWI-D00104:165:C29AHACXX:8:1303:17977:48393,HWI-D00104:165:C29AHACXX:8:2203:2738:69733,HWI-D00104:165:C29AHACXX:8:1307:2661:12847,HWI-D00104:165:C29AHACXX:8:1107:4639:14012,HWI-D00104:165:C29AHACXX:8:2101:18944:46608,HWI-D00104:165:C29AHACXX:8:2102:13637:31864;sequence=TATGATTCAAATATCTGCAAGTAACTT;start=204078;subtype=IES;support_ref=3;support_variant=23;type=IES;
scaffold51_11_with_IES	MILORD	internal_eliminated_sequence	205981	206006	.	.	.	ID=MILORD.11.205981.206006;Name=MILORD.11.205981.206006;bounded_by_ta=TRUE;common_boundary=Both;end=206006;ies_id=IESPGM.PTET51.1.11.200605;ies_left_dist=0;ies_min_dist=0;ies_right_dist=0;junction_seq=tggcatgtgaacaatTAtcctttaagaatcca;read_names=HWI-D00104:165:C29AHACXX:8:2201:11286:3620,HWI-D00104:165:C29AHACXX:8:2307:5819:36388,HWI-D00104:165:C29AHACXX:8:1201:19572:17353,HWI-D00104:165:C29AHACXX:8:1202:8957:38241,HWI-D00104:165:C29AHACXX:8:1206:18710:41658,HWI-D00104:165:C29AHACXX:8:1303:2598:62594,HWI-D00104:165:C29AHACXX:8:2207:17221:59656,HWI-D00104:165:C29AHACXX:8:2202:13376:48168,HWI-D00104:165:C29AHACXX:8:2108:18196:65310,HWI-D00104:165:C29AHACXX:8:2301:6638:37136,HWI-D00104:165:C29AHACXX:8:2308:5326:86546,HWI-D00104:165:C29AHACXX:8:1105:18431:16204,HWI-D00104:165:C29AHACXX:8:1201:14301:93022,HWI-D00104:165:C29AHACXX:8:2308:9818:49964,HWI-D00104:165:C29AHACXX:8:2105:18828:8353,HWI-D00104:165:C29AHACXX:8:2301:16705:61231,HWI-D00104:165:C29AHACXX:8:2209:6705:23193,HWI-D00104:165:C29AHACXX:8:2201:8407:36899,HWI-D00104:165:C29AHACXX:8:1107:14764:6085,HWI-D00104:165:C29AHACXX:8:2202:5844:67517,HWI-D00104:165:C29AHACXX:8:2103:10634:35996,HWI-D00104:165:C29AHACXX:8:2307:18678:78419,HWI-D00104:165:C29AHACXX:8:2209:6800:84789,HWI-D00104:165:C29AHACXX:8:2206:7436:92606,HWI-D00104:165:C29AHACXX:8:1205:14707:13245,HWI-D00104:165:C29AHACXX:8:1305:4859:21967,HWI-D00104:165:C29AHACXX:8:2301:4738:64187,HWI-D00104:165:C29AHACXX:8:2302:3658:39470,HWI-D00104:165:C29AHACXX:8:1102:11294:86697,HWI-D00104:165:C29AHACXX:8:2306:1615:23443,HWI-D00104:165:C29AHACXX:8:1204:4080:12022,HWI-D00104:165:C29AHACXX:8:2306:4425:36550;sequence=TATAGTTGAATATTGAAATTTTACTG;start=205981;subtype=IES;support_ref=6;support_variant=32;type=IES;
scaffold51_11_with_IES	MILORD	internal_eliminated_sequence	208803	208833	.	.	.	ID=MILORD.11.208803.208833;Name=MILORD.11.208803.208833;bounded_by_ta=TRUE;common_boundary=Both;end=208833;ies_id=IESPGM.PTET51.1.11.203401;ies_left_dist=0;ies_min_dist=0;ies_right_dist=0;junction_seq=atggatgtttaatggTActcacaaagttacat;read_names=HWI-D00104:165:C29AHACXX:8:1104:2393:90357,HWI-D00104:165:C29AHACXX:8:1201:3707:41294,HWI-D00104:165:C29AHACXX:8:1204:15583:89020,HWI-D00104:165:C29AHACXX:8:2209:2540:78222,HWI-D00104:165:C29AHACXX:8:2301:13120:21477,HWI-D00104:165:C29AHACXX:8:2108:10325:31281,HWI-D00104:165:C29AHACXX:8:1105:12116:40799,HWI-D00104:165:C29AHACXX:8:2302:10650:31227,HWI-D00104:165:C29AHACXX:8:2204:19014:22622,HWI-D00104:165:C29AHACXX:8:2201:13713:79723,HWI-D00104:165:C29AHACXX:8:1302:12429:94734,HWI-D00104:165:C29AHACXX:8:1304:10083:26814,HWI-D00104:165:C29AHACXX:8:1302:1933:15448,HWI-D00104:165:C29AHACXX:8:2304:5533:32940,HWI-D00104:165:C29AHACXX:8:1201:11981:91998,HWI-D00104:165:C29AHACXX:8:1101:2049:93094,HWI-D00104:165:C29AHACXX:8:2204:19256:55532,HWI-D00104:165:C29AHACXX:8:1104:5258:14904,HWI-D00104:165:C29AHACXX:8:2108:18724:56520,HWI-D00104:165:C29AHACXX:8:2202:6862:42154,HWI-D00104:165:C29AHACXX:8:1107:18600:39057,HWI-D00104:165:C29AHACXX:8:1304:12414:94967,HWI-D00104:165:C29AHACXX:8:2204:9783:69370,HWI-D00104:165:C29AHACXX:8:1102:18451:64582,HWI-D00104:165:C29AHACXX:8:1304:19627:64450,HWI-D00104:165:C29AHACXX:8:1204:16413:10785,HWI-D00104:165:C29AHACXX:8:2201:17851:50416,HWI-D00104:165:C29AHACXX:8:1201:8665:32565,HWI-D00104:165:C29AHACXX:8:2307:2017:67673,HWI-D00104:165:C29AHACXX:8:1101:15843:24018,HWI-D00104:165:C29AHACXX:8:2102:15178:72592,HWI-D00104:165:C29AHACXX:8:1103:7580:42577,HWI-D00104:165:C29AHACXX:8:2306:18459:17673,HWI-D00104:165:C29AHACXX:8:2105:17955:83464,HWI-D00104:165:C29AHACXX:8:1204:16734:34171;sequence=TATAGTAACTAATAAAATTGTCATTGATTCA;start=208803;subtype=IES;support_ref=0;support_variant=35;type=IES;
scaffold51_11_with_IES	MILORD	internal_eliminated_sequence	211518	211545	.	.	.	ID=MILORD.11.211518.211545;Name=MILORD.11.211518.211545;bounded_by_ta=TRUE;common_boundary=Both;end=211545;ies_id=IESPGM.PTET51.1.11.206085;ies_left_dist=0;ies_min_dist=0;ies_right_dist=0;junction_seq=aattattgctatcaaTActcaagaagaacaca;read_names=HWI-D00104:165:C29AHACXX:8:2204:11976:46217,HWI-D00104:165:C29AHACXX:8:1304:10234:13754,HWI-D00104:165:C29AHACXX:8:1107:21155:23750,HWI-D00104:165:C29AHACXX:8:1302:2977:15248,HWI-D00104:165:C29AHACXX:8:1307:4821:8403,HWI-D00104:165:C29AHACXX:8:1201:1429:87770,HWI-D00104:165:C29AHACXX:8:2104:9479:97714,HWI-D00104:165:C29AHACXX:8:2202:11328:84994,HWI-D00104:165:C29AHACXX:8:1202:2600:38296,HWI-D00104:165:C29AHACXX:8:2305:9112:56349,HWI-D00104:165:C29AHACXX:8:2304:2444:66478,HWI-D00104:165:C29AHACXX:8:1105:17679:15677,HWI-D00104:165:C29AHACXX:8:1305:16804:4134,HWI-D00104:165:C29AHACXX:8:1104:17312:13307,HWI-D00104:165:C29AHACXX:8:2302:18366:70474,HWI-D00104:165:C29AHACXX:8:2105:12006:63574,HWI-D00104:165:C29AHACXX:8:1206:17193:84917,HWI-D00104:165:C29AHACXX:8:1202:17721:33518,HWI-D00104:165:C29AHACXX:8:1302:12597:15600,HWI-D00104:165:C29AHACXX:8:2101:18376:9455,HWI-D00104:165:C29AHACXX:8:2304:7093:56330,HWI-D00104:165:C29AHACXX:8:2302:3051:60140,HWI-D00104:165:C29AHACXX:8:1304:5653:20465,HWI-D00104:165:C29AHACXX:8:1301:9515:35327,HWI-D00104:165:C29AHACXX:8:1206:9353:30480,HWI-D00104:165:C29AHACXX:8:2201:9161:69582,HWI-D00104:165:C29AHACXX:8:1101:15739:82310,HWI-D00104:165:C29AHACXX:8:1106:7757:35773,HWI-D00104:165:C29AHACXX:8:2305:16027:93857,HWI-D00104:165:C29AHACXX:8:2306:12847:6470,HWI-D00104:165:C29AHACXX:8:2206:15266:59409,HWI-D00104:165:C29AHACXX:8:2103:10036:41896,HWI-D00104:165:C29AHACXX:8:2202:17022:52854,HWI-D00104:165:C29AHACXX:8:2101:5125:63339,HWI-D00104:165:C29AHACXX:8:1302:20532:57540,HWI-D00104:165:C29AHACXX:8:1205:17940:41853,HWI-D00104:165:C29AHACXX:8:2108:8902:51495,HWI-D00104:165:C29AHACXX:8:2205:13436:89496,HWI-D00104:165:C29AHACXX:8:2205:17571:36594,HWI-D00104:165:C29AHACXX:8:1107:7028:82328,HWI-D00104:165:C29AHACXX:8:2206:9585:80888,HWI-D00104:165:C29AHACXX:8:1107:10135:3168,HWI-D00104:165:C29AHACXX:8:1105:12082:75319,HWI-D00104:165:C29AHACXX:8:2302:11076:83757,HWI-D00104:165:C29AHACXX:8:1305:2996:78405,HWI-D00104:165:C29AHACXX:8:2307:8299:44015,HWI-D00104:165:C29AHACXX:8:2103:8468:93878,HWI-D00104:165:C29AHACXX:8:1101:2641:73616,HWI-D00104:165:C29AHACXX:8:2206:8709:41508,HWI-D00104:165:C29AHACXX:8:2204:4306:35955,HWI-D00104:165:C29AHACXX:8:2104:8026:43270,HWI-D00104:165:C29AHACXX:8:1101:20041:61143,HWI-D00104:165:C29AHACXX:8:1103:19093:89752,HWI-D00104:165:C29AHACXX:8:2101:20682:81165,HWI-D00104:165:C29AHACXX:8:2307:20359:47701,HWI-D00104:165:C29AHACXX:8:2201:12369:92297,HWI-D00104:165:C29AHACXX:8:2205:13322:3123,HWI-D00104:165:C29AHACXX:8:1307:3902:29314,HWI-D00104:165:C29AHACXX:8:2202:4530:65038,HWI-D00104:165:C29AHACXX:8:1303:8555:71042,HWI-D00104:165:C29AHACXX:8:1206:1419:42195,HWI-D00104:165:C29AHACXX:8:1305:7703:63571,HWI-D00104:165:C29AHACXX:8:1302:7283:29255,HWI-D00104:165:C29AHACXX:8:2103:10792:92600,HWI-D00104:165:C29AHACXX:8:1304:9880:43072,HWI-D00104:165:C29AHACXX:8:2205:4926:98858,HWI-D00104:165:C29AHACXX:8:1101:11331:26641,HWI-D00104:165:C29AHACXX:8:1202:11966:23738,HWI-D00104:165:C29AHACXX:8:2305:16624:26720,HWI-D00104:165:C29AHACXX:8:2103:5996:71122,HWI-D00104:165:C29AHACXX:8:2301:5960:60507,HWI-D00104:165:C29AHACXX:8:1307:2378:6359;sequence=TATAGATTCAACATTGATGTTTTAGTCA;start=211518;subtype=IES;support_ref=6;support_variant=72;type=IES;
scaffold51_11_with_IES	MILORD	internal_eliminated_sequence	212296	212458	.	.	.	ID=MILORD.11.212296.212458;Name=MILORD.11.212296.212458;bounded_by_ta=TRUE;common_boundary=Both;end=212458;ies_id=IESPGM.PTET51.1.11.206835;ies_left_dist=0;ies_min_dist=0;ies_right_dist=0;junction_seq=attattaattcataaTAattaaaaaaaaatct;read_names=HWI-D00104:165:C29AHACXX:8:1103:3543:44808,HWI-D00104:165:C29AHACXX:8:1106:1631:98717,HWI-D00104:165:C29AHACXX:8:2305:5896:41583,HWI-D00104:165:C29AHACXX:8:2201:2640:81000,HWI-D00104:165:C29AHACXX:8:2206:13240:10536,HWI-D00104:165:C29AHACXX:8:1305:10893:63025,HWI-D00104:165:C29AHACXX:8:1104:16450:45447,HWI-D00104:165:C29AHACXX:8:1202:12150:92671,HWI-D00104:165:C29AHACXX:8:2105:8278:67384,HWI-D00104:165:C29AHACXX:8:1201:5845:83078,HWI-D00104:165:C29AHACXX:8:2207:2883:50881,HWI-D00104:165:C29AHACXX:8:2203:17683:21519,HWI-D00104:165:C29AHACXX:8:1102:15473:64233,HWI-D00104:165:C29AHACXX:8:2306:2197:78565,HWI-D00104:165:C29AHACXX:8:1302:14148:51873,HWI-D00104:165:C29AHACXX:8:2201:7909:36403,HWI-D00104:165:C29AHACXX:8:1201:12383:50307,HWI-D00104:165:C29AHACXX:8:2202:3190:89949;sequence=TATAGTAGTTTTACGCAAAATTTGTCAAAAAAAGGAATTATAAGAAATATTTTAATCTATATTATGTGGATAAGATTAAATTTTAAATATTATATGAAAAATTTAATTTTCTTGATTTTTCTTTTATATATTTCATGTTCTAAATTTTCGTGCTCAATAGCTA;start=212296;subtype=IES;support_ref=0;support_variant=18;type=IES;
scaffold51_11_with_IES	MILORD	internal_eliminated_sequence	223003	224011	.	.	.	ID=MILORD.11.223003.224011;Name=MILORD.11.223003.224011;bounded_by_ta=TRUE;common_boundary=None;end=224011;ies_id=IESPGM.PTET51.1.11.218010;ies_left_dist=631;ies_min_dist=279;ies_right_dist=-279;junction_seq=cattaatctattaaaTAtaaaggtaatattaa;read_names=HWI-D00104:165:C29AHACXX:8:2207:3362:92439;sequence=TAAATCATTTTACTTCTTCAAATTATTCAAGATTAACATCATTGATAAAAGGTATTTTTTGACAATATCCTTCCCAGCATTTTCATATTATATTTCATTATTTCTAATCCATATATTATTATTTTTTTCTGGGCTTTCCTAATAATAGAGAACGCCTCAATCACAACAAGAAGAACTTTCTGGTTAATTTTTAAGCACATTAATAGCATGAATAGGTGGTTCCTTTTATAAAATCATTAATGGGTTTTCAGTAAATGATCCATCAGATTAGAGAATTGGTCTGCTTCCTTTCATATCATTTCCAGTCAATTTCATATCCAAACAATTGTGCCTTTATAAATGGATTCTTTTTATTAGGGAATATTGTCTAAATCTATTAACATAAATTTTTATTAAATTTTATTGTAATTTTATACGTTTTGATGAATATTAAAATATTTTTGTTATTTAATTATTTACAAATAAAGAAAAATGTTATTGAATGTGGATAGCATAAGTATAAGGGATTATTATTAAATAATTTCAATAATTAAATAACACTATATTGATATCGTAATTTAAAAATTAAGTTGAATAAAATAAAATTGTTTTAATTTATACGATATAGAAAATAATAAACTTATCTACAAAATATACTAAATTTTTTGAAGATTAAAAAAATTTTGGTTTATTAAAAATTTAAGATTATATATTTAAATAGGTAAAATCAGAATTTTTTATCTAACAAGTATAAAAAAATAAAGAAATAATTTAAATCAGTTCAAAACTTCCAGAAATTTTAAAGTATGATTATAGAATTAGTACTCTCCTTCTATTAAATCATTACAAAATAATTCTTAAGACGGAGCATAACGATTAAGTCAAACATTTTAGATTAATTTGAAATTTACTTTAGATCAAAATAATATAATTTATAAATGCATATATATAAGATGCATATGATAAGAAATCAAATTATTATTTTTAGATATTTATTTACCTAATTTTTTAATGATTTGTTTTATTTCAA;start=223003;subtype=EXTERNAL;support_ref=142;support_variant=1;type=ALTERNATIVE;
scaffold51_11_with_IES	MILORD	internal_eliminated_sequence	223500	223544	.	.	.	ID=MILORD.11.223500.223544;Name=MILORD.11.223500.223544;bounded_by_ta=TRUE;common_boundary=None;end=223544;ies_id=IESPGM.PTET51.1.11.218010;ies_left_dist=134;ies_min_dist=134;ies_right_dist=188;junction_seq=tgtggatagcataagTAttgatatcgtaattt;read_names=HWI-D00104:165:C29AHACXX:8:1304:20114:54279,HWI-D00104:165:C29AHACXX:8:1205:18548:87048;sequence=TATAAGGGATTATTATTAAATAATTTCAATAATTAAATAACACTA;start=223500;subtype=MAC;support_ref=174;support_variant=2;type=CRYPTIC;
scaffold51_11_with_IES	MILORD	internal_eliminated_sequence	223500	223732	.	.	.	ID=MILORD.11.223500.223732;Name=MILORD.11.223500.223732;bounded_by_ta=TRUE;common_boundary=RIGHT;end=223732;ies_id=IESPGM.PTET51.1.11.218010;ies_left_dist=134;ies_min_dist=0;ies_right_dist=0;junction_seq=tgtggatagcataagTAaaaaaataaagaaat;read_names=HWI-D00104:165:C29AHACXX:8:1107:1235:32910,HWI-D00104:165:C29AHACXX:8:2301:13973:87707;sequence=TATAAGGGATTATTATTAAATAATTTCAATAATTAAATAACACTATATTGATATCGTAATTTAAAAATTAAGTTGAATAAAATAAAATTGTTTTAATTTATACGATATAGAAAATAATAAACTTATCTACAAAATATACTAAATTTTTTGAAGATTAAAAAAATTTTGGTTTATTAAAAATTTAAGATTATATATTTAAATAGGTAAAATCAGAATTTTTTATCTAACAAGTA;start=223500;subtype=PARTIAL_EXTERNAL;support_ref=174;support_variant=2;type=ALTERNATIVE;
scaffold51_11_with_IES	MILORD	internal_eliminated_sequence	223551	223732	.	.	.	ID=MILORD.11.223551.223732;Name=MILORD.11.223551.223732;bounded_by_ta=TRUE;common_boundary=RIGHT;end=223732;ies_id=IESPGM.PTET51.1.11.218010;ies_left_dist=83;ies_min_dist=0;ies_right_dist=0;junction_seq=ataacactatattgaTAaaaaaataaagaaat;read_names=HWI-D00104:165:C29AHACXX:8:2301:12218:77616,HWI-D00104:165:C29AHACXX:8:1105:17348:66822,HWI-D00104:165:C29AHACXX:8:2203:18893:15988;sequence=TATCGTAATTTAAAAATTAAGTTGAATAAAATAAAATTGTTTTAATTTATACGATATAGAAAATAATAAACTTATCTACAAAATATACTAAATTTTTTGAAGATTAAAAAAATTTTGGTTTATTAAAAATTTAAGATTATATATTTAAATAGGTAAAATCAGAATTTTTTATCTAACAAGTA;start=223551;subtype=PARTIAL_EXTERNAL;support_ref=134;support_variant=3;type=ALTERNATIVE;
scaffold51_11_with_IES	MILORD	internal_eliminated_sequence	223605	223732	.	.	.	ID=MILORD.11.223605.223732;Name=MILORD.11.223605.223732;bounded_by_ta=TRUE;common_boundary=RIGHT;end=223732;ies_id=IESPGM.PTET51.1.11.218010;ies_left_dist=29;ies_min_dist=0;ies_right_dist=0;junction_seq=ttttaatttatacgaTAaaaaaataaagaaat;read_names=HWI-D00104:165:C29AHACXX:8:1201:5159:55379;sequence=TATAGAAAATAATAAACTTATCTACAAAATATACTAAATTTTTTGAAGATTAAAAAAATTTTGGTTTATTAAAAATTTAAGATTATATATTTAAATAGGTAAAATCAGAATTTTTTATCTAACAAGTA;start=223605;subtype=PARTIAL_EXTERNAL;support_ref=25;support_variant=1;type=ALTERNATIVE;
scaffold51_11_with_IES	MILORD	internal_eliminated_sequence	223634	223732	.	.	.	ID=MILORD.11.223634.223732;Name=MILORD.11.223634.223732;bounded_by_ta=TRUE;common_boundary=Both;end=223732;ies_id=IESPGM.PTET51.1.11.218010;ies_left_dist=0;ies_min_dist=0;ies_right_dist=0;junction_seq=aacttatctacaaaaTAaaaaaataaagaaat;read_names=HWI-D00104:165:C29AHACXX:8:1101:7478:6903,HWI-D00104:165:C29AHACXX:8:1106:14059:48734,HWI-D00104:165:C29AHACXX:8:2304:18849:35372,HWI-D00104:165:C29AHACXX:8:1104:4926:4091,HWI-D00104:165:C29AHACXX:8:2305:2242:72172,HWI-D00104:165:C29AHACXX:8:2205:3949:4736,HWI-D00104:165:C29AHACXX:8:2301:11424:32857,HWI-D00104:165:C29AHACXX:8:2203:3768:43263,HWI-D00104:165:C29AHACXX:8:2302:11318:56369,HWI-D00104:165:C29AHACXX:8:1104:13518:27100,HWI-D00104:165:C29AHACXX:8:2103:20379:24421,HWI-D00104:165:C29AHACXX:8:1105:9355:85886,HWI-D00104:165:C29AHACXX:8:1105:6185:33024,HWI-D00104:165:C29AHACXX:8:2207:19901:45329,HWI-D00104:165:C29AHACXX:8:1206:9216:12493,HWI-D00104:165:C29AHACXX:8:1205:6003:82244,HWI-D00104:165:C29AHACXX:8:1306:10687:75537,HWI-D00104:165:C29AHACXX:8:2101:2554:97070,HWI-D00104:165:C29AHACXX:8:1206:9799:41375;sequence=TATACTAAATTTTTTGAAGATTAAAAAAATTTTGGTTTATTAAAAATTTAAGATTATATATTTAAATAGGTAAAATCAGAATTTTTTATCTAACAAGTA;start=223634;subtype=IES;support_ref=6;support_variant=19;type=IES;
scaffold51_11_with_IES	MILORD	internal_eliminated_sequence	225416	225459	.	.	.	ID=MILORD.11.225416.225459;Name=MILORD.11.225416.225459;bounded_by_ta=TRUE;common_boundary=Both;end=225459;ies_id=IESPGM.PTET51.1.11.219693;ies_left_dist=0;ies_min_dist=0;ies_right_dist=0;junction_seq=gtgccaatttgattgTAgaagaaccacctgaa;read_names=HWI-D00104:165:C29AHACXX:8:2204:14492:12089,HWI-D00104:165:C29AHACXX:8:1102:20861:52447,HWI-D00104:165:C29AHACXX:8:2307:14796:60065,HWI-D00104:165:C29AHACXX:8:2205:17842:50458,HWI-D00104:165:C29AHACXX:8:2201:3077:42937,HWI-D00104:165:C29AHACXX:8:1203:6026:34289,HWI-D00104:165:C29AHACXX:8:1108:8838:60971,HWI-D00104:165:C29AHACXX:8:2202:19786:72792,HWI-D00104:165:C29AHACXX:8:2205:18925:13749,HWI-D00104:165:C29AHACXX:8:2101:18478:39410,HWI-D00104:165:C29AHACXX:8:2104:18090:38337,HWI-D00104:165:C29AHACXX:8:2206:5764:30621,HWI-D00104:165:C29AHACXX:8:2203:18529:9566,HWI-D00104:165:C29AHACXX:8:1203:19563:91907,HWI-D00104:165:C29AHACXX:8:2305:18860:75056,HWI-D00104:165:C29AHACXX:8:1204:9565:82384,HWI-D00104:165:C29AHACXX:8:1301:17435:32392,HWI-D00104:165:C29AHACXX:8:2307:11309:3030,HWI-D00104:165:C29AHACXX:8:1201:11452:52118,HWI-D00104:165:C29AHACXX:8:1103:18690:24946,HWI-D00104:165:C29AHACXX:8:1206:14185:79527,HWI-D00104:165:C29AHACXX:8:2103:17208:86484,HWI-D00104:165:C29AHACXX:8:1104:11563:32223,HWI-D00104:165:C29AHACXX:8:2302:17254:84858,HWI-D00104:165:C29AHACXX:8:1101:1656:19909,HWI-D00104:165:C29AHACXX:8:2205:16111:42080,HWI-D00104:165:C29AHACXX:8:2307:18366:41710,HWI-D00104:165:C29AHACXX:8:2307:9079:16244,HWI-D00104:165:C29AHACXX:8:2209:2929:96693,HWI-D00104:165:C29AHACXX:8:2308:5139:82984,HWI-D00104:165:C29AHACXX:8:2108:7291:95463,HWI-D00104:165:C29AHACXX:8:2103:9347:64901,HWI-D00104:165:C29AHACXX:8:1103:8312:70970,HWI-D00104:165:C29AHACXX:8:1107:10863:19643,HWI-D00104:165:C29AHACXX:8:1302:16238:55882,HWI-D00104:165:C29AHACXX:8:2104:18554:24872,HWI-D00104:165:C29AHACXX:8:1303:8076:27715,HWI-D00104:165:C29AHACXX:8:2105:13029:49890,HWI-D00104:165:C29AHACXX:8:2101:7498:22348,HWI-D00104:165:C29AHACXX:8:1102:4744:85628,HWI-D00104:165:C29AHACXX:8:2105:18223:67426,HWI-D00104:165:C29AHACXX:8:2306:6736:78250,HWI-D00104:165:C29AHACXX:8:1309:2515:69094,HWI-D00104:165:C29AHACXX:8:1202:5501:93778,HWI-D00104:165:C29AHACXX:8:2101:16940:74230,HWI-D00104:165:C29AHACXX:8:1105:3238:50477,HWI-D00104:165:C29AHACXX:8:1101:7045:93675,HWI-D00104:165:C29AHACXX:8:2301:11175:82450,HWI-D00104:165:C29AHACXX:8:1202:11026:95182,HWI-D00104:165:C29AHACXX:8:1304:4070:82580,HWI-D00104:165:C29AHACXX:8:1206:13795:37226;sequence=TATAGTGATGTAAATATTAATTCCTTTTTCAATTTCATCAACAA;start=225416;subtype=IES;support_ref=4;support_variant=51;type=IES;
scaffold51_11_with_IES	MILORD	internal_eliminated_sequence	228064	228208	.	.	.	ID=MILORD.11.228064.228208;Name=MILORD.11.228064.228208;bounded_by_ta=TRUE;common_boundary=RIGHT;end=228208;ies_id=IESPGM.PTET51.1.11.222300;ies_left_dist=3;ies_min_dist=0;ies_right_dist=0;junction_seq=ttctctaataattaaTAacattatcaaagtta;read_names=HWI-D00104:165:C29AHACXX:8:1105:9729:34892,HWI-D00104:165:C29AHACXX:8:1306:20850:42052,HWI-D00104:165:C29AHACXX:8:1108:8850:44626,HWI-D00104:165:C29AHACXX:8:1108:16859:73827;sequence=TATTATAGTGCTTGCAAAAAGATCTAGTTTATCATTATTGGGTTTTTTACACGAATTTTATAAGATTTAATAATAATTAGATAAAAATATATAGGTAGCTTAAAAATGTTTAGAAAGTAATATAAATTCTTCTTAAATAGGACTA;start=228064;subtype=PARTIAL_EXTERNAL;support_ref=22;support_variant=4;type=ALTERNATIVE;
scaffold51_11_with_IES	MILORD	internal_eliminated_sequence	228067	228208	.	.	.	ID=MILORD.11.228067.228208;Name=MILORD.11.228067.228208;bounded_by_ta=TRUE;common_boundary=Both;end=228208;ies_id=IESPGM.PTET51.1.11.222300;ies_left_dist=0;ies_min_dist=0;ies_right_dist=0;junction_seq=tctaataattaatatTAacattatcaaagtta;read_names=HWI-D00104:165:C29AHACXX:8:2304:15916:93699,HWI-D00104:165:C29AHACXX:8:2206:9320:54030,HWI-D00104:165:C29AHACXX:8:1201:15609:38575,HWI-D00104:165:C29AHACXX:8:1303:6650:92640,HWI-D00104:165:C29AHACXX:8:2103:11965:5461,HWI-D00104:165:C29AHACXX:8:2306:20329:86809,HWI-D00104:165:C29AHACXX:8:1304:13073:27293,HWI-D00104:165:C29AHACXX:8:2305:6214:18682,HWI-D00104:165:C29AHACXX:8:1203:7442:65885,HWI-D00104:165:C29AHACXX:8:2206:3510:74979,HWI-D00104:165:C29AHACXX:8:1305:6426:96802,HWI-D00104:165:C29AHACXX:8:2105:16939:29450,HWI-D00104:165:C29AHACXX:8:2304:18711:31237,HWI-D00104:165:C29AHACXX:8:2306:8181:84665,HWI-D00104:165:C29AHACXX:8:1206:8761:71525,HWI-D00104:165:C29AHACXX:8:2302:19979:20988,HWI-D00104:165:C29AHACXX:8:1305:16309:13877,HWI-D00104:165:C29AHACXX:8:1306:14954:6607;sequence=TATAGTGCTTGCAAAAAGATCTAGTTTATCATTATTGGGTTTTTTACACGAATTTTATAAGATTTAATAATAATTAGATAAAAATATATAGGTAGCTTAAAAATGTTTAGAAAGTAATATAAATTCTTCTTAAATAGGACTA;start=228067;subtype=IES;support_ref=14;support_variant=18;type=IES;
scaffold51_11_with_IES	MILORD	internal_eliminated_sequence	228067	228206	.	.	.	ID=MILORD.11.228067.228206;Name=MILORD.11.228067.228206;bounded_by_ta=TRUE;common_boundary=LEFT;end=228206;ies_id=IESPGM.PTET51.1.11.222300;ies_left_dist=0;ies_min_dist=0;ies_right_dist=2;junction_seq=tctaataattaatatTAtaacattatcaaagt;read_names=HWI-D00104:165:C29AHACXX:8:1205:6596:73318,HWI-D00104:165:C29AHACXX:8:2202:7935:59046;sequence=TATAGTGCTTGCAAAAAGATCTAGTTTATCATTATTGGGTTTTTTACACGAATTTTATAAGATTTAATAATAATTAGATAAAAATATATAGGTAGCTTAAAAATGTTTAGAAAGTAATATAAATTCTTCTTAAATAGGAC;start=228067;subtype=PARTIAL_INTERNAL;support_ref=14;support_variant=2;type=ALTERNATIVE;
scaffold51_11_with_IES	MILORD	internal_eliminated_sequence	228153	228208	.	.	.	ID=MILORD.11.228153.228208;Name=MILORD.11.228153.228208;bounded_by_ta=TRUE;common_boundary=RIGHT;end=228208;ies_id=IESPGM.PTET51.1.11.222300;ies_left_dist=-86;ies_min_dist=0;ies_right_dist=0;junction_seq=aattagataaaaataTAacattatcaaagtta;read_names=HWI-D00104:165:C29AHACXX:8:2207:17866:55043,HWI-D00104:165:C29AHACXX:8:2108:6222:41657;sequence=TATAGGTAGCTTAAAAATGTTTAGAAAGTAATATAAATTCTTCTTAAATAGGACTA;start=228153;subtype=PARTIAL_INTERNAL;support_ref=6;support_variant=2;type=ALTERNATIVE;
scaffold51_11_with_IES	MILORD	internal_eliminated_sequence	230187	230387	.	.	.	ID=MILORD.11.230187.230387;Name=MILORD.11.230187.230387;bounded_by_ta=TRUE;common_boundary=Both;end=230387;ies_id=IESPGM.PTET51.1.11.224278;ies_left_dist=0;ies_min_dist=0;ies_right_dist=0;junction_seq=ttttggagcaacatgTAcaccatgtcattaaa;read_names=HWI-D00104:165:C29AHACXX:8:1201:20363:38682,HWI-D00104:165:C29AHACXX:8:2103:19994:27172,HWI-D00104:165:C29AHACXX:8:2308:18973:26678,HWI-D00104:165:C29AHACXX:8:1201:5351:71698,HWI-D00104:165:C29AHACXX:8:2302:2943:17382,HWI-D00104:165:C29AHACXX:8:1202:11931:80946,HWI-D00104:165:C29AHACXX:8:1108:9552:95091,HWI-D00104:165:C29AHACXX:8:2207:8196:28151,HWI-D00104:165:C29AHACXX:8:2204:20494:66899,HWI-D00104:165:C29AHACXX:8:2101:10515:37130,HWI-D00104:165:C29AHACXX:8:1101:1518:87663,HWI-D00104:165:C29AHACXX:8:1201:5403:23982,HWI-D00104:165:C29AHACXX:8:2202:1360:66595,HWI-D00104:165:C29AHACXX:8:2103:14816:93673,HWI-D00104:165:C29AHACXX:8:1304:19775:47813,HWI-D00104:165:C29AHACXX:8:2308:13746:38182,HWI-D00104:165:C29AHACXX:8:2207:13849:97607,HWI-D00104:165:C29AHACXX:8:2201:8189:82187,HWI-D00104:165:C29AHACXX:8:2102:19536:17198,HWI-D00104:165:C29AHACXX:8:1301:13823:21409,HWI-D00104:165:C29AHACXX:8:1204:19316:58505,HWI-D00104:165:C29AHACXX:8:2303:12135:70582,HWI-D00104:165:C29AHACXX:8:2203:17665:18482,HWI-D00104:165:C29AHACXX:8:1101:15293:8208,HWI-D00104:165:C29AHACXX:8:1309:14322:10194,HWI-D00104:165:C29AHACXX:8:2307:3737:94733,HWI-D00104:165:C29AHACXX:8:1204:14627:30286,HWI-D00104:165:C29AHACXX:8:1104:9633:79728,HWI-D00104:165:C29AHACXX:8:2207:9063:7088,HWI-D00104:165:C29AHACXX:8:2108:17342:49656,HWI-D00104:165:C29AHACXX:8:2303:19915:87167,HWI-D00104:165:C29AHACXX:8:1205:11648:69427,HWI-D00104:165:C29AHACXX:8:1202:11892:7817,HWI-D00104:165:C29AHACXX:8:1205:2513:37176,HWI-D00104:165:C29AHACXX:8:2303:8973:67335,HWI-D00104:165:C29AHACXX:8:2306:12231:36699,HWI-D00104:165:C29AHACXX:8:2102:14816:53250,HWI-D00104:165:C29AHACXX:8:2201:13828:24534,HWI-D00104:165:C29AHACXX:8:2209:9581:9916,HWI-D00104:165:C29AHACXX:8:2105:6875:26758,HWI-D00104:165:C29AHACXX:8:1304:18171:10890,HWI-D00104:165:C29AHACXX:8:2203:11218:14224,HWI-D00104:165:C29AHACXX:8:2104:7416:8747,HWI-D00104:165:C29AHACXX:8:1204:19977:71681,HWI-D00104:165:C29AHACXX:8:1206:17150:15490,HWI-D00104:165:C29AHACXX:8:2202:1153:35449,HWI-D00104:165:C29AHACXX:8:2207:17158:79899,HWI-D00104:165:C29AHACXX:8:1205:16265:74313,HWI-D00104:165:C29AHACXX:8:1106:10664:76834,HWI-D00104:165:C29AHACXX:8:2301:11368:7731,HWI-D00104:165:C29AHACXX:8:2303:2524:40340,HWI-D00104:165:C29AHACXX:8:2101:1574:26322,HWI-D00104:165:C29AHACXX:8:2104:12038:16157,HWI-D00104:165:C29AHACXX:8:2306:8604:70980,HWI-D00104:165:C29AHACXX:8:2304:19320:48205,HWI-D00104:165:C29AHACXX:8:2303:10187:87289,HWI-D00104:165:C29AHACXX:8:2304:2129:11414,HWI-D00104:165:C29AHACXX:8:1102:17928:76521,HWI-D00104:165:C29AHACXX:8:1304:12240:58599,HWI-D00104:165:C29AHACXX:8:1108:16791:29253;sequence=TAATATCTTACTGAAAAGAAAATAAGCTTATTTTAAGTTATATATATATATATAATAATACTTTATATTAATTTCAGATTTAAAACATAATTTTATAATTTTACTACCTTTTAGTTGGCAAAATGAAAATTTTAATTGAATATTCAAATATCAATTTTTTATGTCATTTAAAAAAGCTATACTTTTTTATTAGTTTAACAA;start=230187;subtype=IES;support_ref=4;support_variant=60;type=IES;
scaffold51_11_with_IES	MILORD	internal_eliminated_sequence	232217	232244	.	.	.	ID=MILORD.11.232217.232244;Name=MILORD.11.232217.232244;bounded_by_ta=TRUE;common_boundary=Both;end=232244;ies_id=IESPGM.PTET51.1.11.226107;ies_left_dist=0;ies_min_dist=0;ies_right_dist=0;junction_seq=taagatgacaacgtgTActaaatgtgttgata;read_names=HWI-D00104:165:C29AHACXX:8:2207:3425:59947,HWI-D00104:165:C29AHACXX:8:2206:13962:74295,HWI-D00104:165:C29AHACXX:8:2108:14271:77644,HWI-D00104:165:C29AHACXX:8:1307:5206:23204,HWI-D00104:165:C29AHACXX:8:2103:16530:93116,HWI-D00104:165:C29AHACXX:8:2304:12861:55686,HWI-D00104:165:C29AHACXX:8:2306:5371:84316,HWI-D00104:165:C29AHACXX:8:2102:2449:28329,HWI-D00104:165:C29AHACXX:8:2102:15016:97250,HWI-D00104:165:C29AHACXX:8:2303:12602:43615,HWI-D00104:165:C29AHACXX:8:2302:12460:69229,HWI-D00104:165:C29AHACXX:8:2308:18633:90631,HWI-D00104:165:C29AHACXX:8:2209:2037:37952,HWI-D00104:165:C29AHACXX:8:1104:11705:58758,HWI-D00104:165:C29AHACXX:8:2203:12727:34997,HWI-D00104:165:C29AHACXX:8:1305:7702:18942,HWI-D00104:165:C29AHACXX:8:2304:16482:83215,HWI-D00104:165:C29AHACXX:8:1105:8452:27394,HWI-D00104:165:C29AHACXX:8:2205:21111:8362,HWI-D00104:165:C29AHACXX:8:2305:14417:91477,HWI-D00104:165:C29AHACXX:8:1203:9465:49921,HWI-D00104:165:C29AHACXX:8:1201:11744:24346,HWI-D00104:165:C29AHACXX:8:1303:7101:65089,HWI-D00104:165:C29AHACXX:8:1305:7810:99651,HWI-D00104:165:C29AHACXX:8:1206:7784:80294;sequence=TATAAATCTGATTCTATTAAATTCACTA;start=232217;subtype=IES;support_ref=6;support_variant=25;type=IES;
scaffold51_11_with_IES	MILORD	internal_eliminated_sequence	233394	233420	.	.	.	ID=MILORD.11.233394.233420;Name=MILORD.11.233394.233420;bounded_by_ta=TRUE;common_boundary=Both;end=233420;ies_id=IESPGM.PTET51.1.11.227256;ies_left_dist=0;ies_min_dist=0;ies_right_dist=0;junction_seq=tcactcctataatctTAttagtgttggctaag;read_names=HWI-D00104:165:C29AHACXX:8:2203:1090:32485,HWI-D00104:165:C29AHACXX:8:2204:16119:40241,HWI-D00104:165:C29AHACXX:8:1305:2507:41929,HWI-D00104:165:C29AHACXX:8:1303:11946:17161,HWI-D00104:165:C29AHACXX:8:2206:12799:14416,HWI-D00104:165:C29AHACXX:8:2303:15990:93032,HWI-D00104:165:C29AHACXX:8:2203:2849:37455,HWI-D00104:165:C29AHACXX:8:1206:4902:80003,HWI-D00104:165:C29AHACXX:8:1301:17628:3845,HWI-D00104:165:C29AHACXX:8:2305:6530:19241,HWI-D00104:165:C29AHACXX:8:2305:8711:17106,HWI-D00104:165:C29AHACXX:8:2103:14737:52428,HWI-D00104:165:C29AHACXX:8:2306:13692:27777,HWI-D00104:165:C29AHACXX:8:1204:2772:79297,HWI-D00104:165:C29AHACXX:8:1108:14382:45806,HWI-D00104:165:C29AHACXX:8:1102:6714:82976,HWI-D00104:165:C29AHACXX:8:1303:6842:49954,HWI-D00104:165:C29AHACXX:8:1301:14458:35871,HWI-D00104:165:C29AHACXX:8:1309:18396:62609,HWI-D00104:165:C29AHACXX:8:1202:6691:19842,HWI-D00104:165:C29AHACXX:8:1309:11191:17537,HWI-D00104:165:C29AHACXX:8:2305:12743:93032,HWI-D00104:165:C29AHACXX:8:2104:13825:10992,HWI-D00104:165:C29AHACXX:8:2105:6437:63526,HWI-D00104:165:C29AHACXX:8:1104:11642:78250,HWI-D00104:165:C29AHACXX:8:1309:10923:41702,HWI-D00104:165:C29AHACXX:8:2103:10101:33999,HWI-D00104:165:C29AHACXX:8:2206:6251:16510,HWI-D00104:165:C29AHACXX:8:1204:16235:21090,HWI-D00104:165:C29AHACXX:8:2102:20521:21131,HWI-D00104:165:C29AHACXX:8:2303:18016:48262,HWI-D00104:165:C29AHACXX:8:1105:18962:87683,HWI-D00104:165:C29AHACXX:8:1103:19547:29960;sequence=TATAGTTTCAGTTCCTAATTTCAACTG;start=233394;subtype=IES;support_ref=12;support_variant=33;type=IES;
scaffold51_11_with_IES	MILORD	internal_eliminated_sequence	233470	233496	.	.	.	ID=MILORD.11.233470.233496;Name=MILORD.11.233470.233496;bounded_by_ta=TRUE;common_boundary=Both;end=233496;ies_id=IESPGM.PTET51.1.11.227305;ies_left_dist=0;ies_min_dist=0;ies_right_dist=0;junction_seq=caatgaagtcttgatTAacaaactcaagattt;read_names=HWI-D00104:165:C29AHACXX:8:2105:1290:74639,HWI-D00104:165:C29AHACXX:8:1305:14362:18070,HWI-D00104:165:C29AHACXX:8:2305:5697:44991,HWI-D00104:165:C29AHACXX:8:1103:9334:80471,HWI-D00104:165:C29AHACXX:8:2204:6869:91672,HWI-D00104:165:C29AHACXX:8:2206:1862:45291,HWI-D00104:165:C29AHACXX:8:1105:2660:4112;sequence=TATAAGTACTCTGATTTCCTTTAACTA;start=233470;subtype=IES;support_ref=2;support_variant=7;type=IES;
scaffold51_11_with_IES	MILORD	internal_eliminated_sequence	233787	233882	.	.	.	ID=MILORD.11.233787.233882;Name=MILORD.11.233787.233882;bounded_by_ta=TRUE;common_boundary=Both;end=233882;ies_id=IESPGM.PTET51.1.11.227595;ies_left_dist=0;ies_min_dist=0;ies_right_dist=0;junction_seq=caattttatttttatTAtcctcatcattaaaa;read_names=HWI-D00104:165:C29AHACXX:8:1307:2213:44741,HWI-D00104:165:C29AHACXX:8:1303:9522:87381,HWI-D00104:165:C29AHACXX:8:1103:17480:10798,HWI-D00104:165:C29AHACXX:8:2304:13256:27888,HWI-D00104:165:C29AHACXX:8:1202:7459:59593,HWI-D00104:165:C29AHACXX:8:1206:1673:74144,HWI-D00104:165:C29AHACXX:8:1105:11174:53320,HWI-D00104:165:C29AHACXX:8:1104:16835:93337,HWI-D00104:165:C29AHACXX:8:1205:12556:72343,HWI-D00104:165:C29AHACXX:8:1101:10400:20179,HWI-D00104:165:C29AHACXX:8:2305:14862:57123,HWI-D00104:165:C29AHACXX:8:1309:17009:68789,HWI-D00104:165:C29AHACXX:8:2205:10415:33810,HWI-D00104:165:C29AHACXX:8:1201:6923:51024,HWI-D00104:165:C29AHACXX:8:1101:6697:74792,HWI-D00104:165:C29AHACXX:8:1107:9683:20606,HWI-D00104:165:C29AHACXX:8:1306:3569:44771,HWI-D00104:165:C29AHACXX:8:1102:11980:90790,HWI-D00104:165:C29AHACXX:8:2105:7754:56936,HWI-D00104:165:C29AHACXX:8:2108:11085:75642,HWI-D00104:165:C29AHACXX:8:1306:18258:6888,HWI-D00104:165:C29AHACXX:8:2206:2213:77658,HWI-D00104:165:C29AHACXX:8:1302:17561:56599,HWI-D00104:165:C29AHACXX:8:2205:14236:44559,HWI-D00104:165:C29AHACXX:8:2101:15069:80950,HWI-D00104:165:C29AHACXX:8:1302:18538:98042,HWI-D00104:165:C29AHACXX:8:2102:8082:12289,HWI-D00104:165:C29AHACXX:8:1201:15104:28301,HWI-D00104:165:C29AHACXX:8:1204:19973:22342,HWI-D00104:165:C29AHACXX:8:2204:8666:23612,HWI-D00104:165:C29AHACXX:8:2102:16222:65626,HWI-D00104:165:C29AHACXX:8:1202:10098:66079,HWI-D00104:165:C29AHACXX:8:1304:4641:46035,HWI-D00104:165:C29AHACXX:8:1102:13896:98313,HWI-D00104:165:C29AHACXX:8:1203:14489:67193,HWI-D00104:165:C29AHACXX:8:2206:10955:85279,HWI-D00104:165:C29AHACXX:8:1106:12696:63474,HWI-D00104:165:C29AHACXX:8:2305:7347:67241,HWI-D00104:165:C29AHACXX:8:2302:20214:24823,HWI-D00104:165:C29AHACXX:8:1204:12505:89731,HWI-D00104:165:C29AHACXX:8:1102:3956:37736,HWI-D00104:165:C29AHACXX:8:2301:11678:73596,HWI-D00104:165:C29AHACXX:8:1107:9413:4855,HWI-D00104:165:C29AHACXX:8:1206:11567:89834,HWI-D00104:165:C29AHACXX:8:2201:7606:26643,HWI-D00104:165:C29AHACXX:8:1201:2451:24418;sequence=TATACTTGATTTTATCAATTTTATTTCATTTTTGTTAACCATTAAAATTTTTGGCAACAGTTAGAAATATTCGTATAAACAAATAACCACTTACTG;start=233787;subtype=IES;support_ref=6;support_variant=46;type=IES;
scaffold51_11_with_IES	MILORD	internal_eliminated_sequence	236227	236255	.	.	.	ID=MILORD.11.236227.236255;Name=MILORD.11.236227.236255;bounded_by_ta=TRUE;common_boundary=Both;end=236255;ies_id=IESPGM.PTET51.1.11.229939;ies_left_dist=0;ies_min_dist=0;ies_right_dist=0;junction_seq=tttttatcatattatTAtctttaaattacaga;read_names=HWI-D00104:165:C29AHACXX:8:1204:12625:4449,HWI-D00104:165:C29AHACXX:8:2202:16555:13053,HWI-D00104:165:C29AHACXX:8:2103:7076:95690,HWI-D00104:165:C29AHACXX:8:2205:13064:75030,HWI-D00104:165:C29AHACXX:8:2108:13168:66819,HWI-D00104:165:C29AHACXX:8:2209:14095:69412,HWI-D00104:165:C29AHACXX:8:2102:9204:23465,HWI-D00104:165:C29AHACXX:8:1106:13584:80285,HWI-D00104:165:C29AHACXX:8:1204:3471:43799,HWI-D00104:165:C29AHACXX:8:1203:13339:43908,HWI-D00104:165:C29AHACXX:8:1106:5396:47528,HWI-D00104:165:C29AHACXX:8:1108:6764:31307,HWI-D00104:165:C29AHACXX:8:1305:18674:71438,HWI-D00104:165:C29AHACXX:8:1101:20025:62941,HWI-D00104:165:C29AHACXX:8:2305:12613:18095,HWI-D00104:165:C29AHACXX:8:1301:9167:16679,HWI-D00104:165:C29AHACXX:8:2202:15356:10836,HWI-D00104:165:C29AHACXX:8:1105:13939:81804,HWI-D00104:165:C29AHACXX:8:1202:21056:30109,HWI-D00104:165:C29AHACXX:8:2104:13568:16081,HWI-D00104:165:C29AHACXX:8:1203:8549:80948,HWI-D00104:165:C29AHACXX:8:2108:6857:65436,HWI-D00104:165:C29AHACXX:8:1102:1103:55292,HWI-D00104:165:C29AHACXX:8:1204:4673:97913,HWI-D00104:165:C29AHACXX:8:1104:15491:66318,HWI-D00104:165:C29AHACXX:8:1206:11932:60080;sequence=TATAGACAAAGTGGCAAGTATTTGAATTG;start=236227;subtype=IES;support_ref=3;support_variant=26;type=IES;
scaffold51_11_with_IES	MILORD	internal_eliminated_sequence	237582	237607	.	.	.	ID=MILORD.11.237582.237607;Name=MILORD.11.237582.237607;bounded_by_ta=TRUE;common_boundary=Both;end=237607;ies_id=IESPGM.PTET51.1.11.231265;ies_left_dist=0;ies_min_dist=0;ies_right_dist=0;junction_seq=ttgccctgtaaaattTAcctaatattgatctc;read_names=HWI-D00104:165:C29AHACXX:8:2303:17951:82262,HWI-D00104:165:C29AHACXX:8:2206:8310:2281,HWI-D00104:165:C29AHACXX:8:1103:8136:96403,HWI-D00104:165:C29AHACXX:8:2207:16127:48393,HWI-D00104:165:C29AHACXX:8:2306:15776:20615,HWI-D00104:165:C29AHACXX:8:2307:16012:68941,HWI-D00104:165:C29AHACXX:8:1205:11227:22923,HWI-D00104:165:C29AHACXX:8:2203:13975:47668,HWI-D00104:165:C29AHACXX:8:2203:20497:50821,HWI-D00104:165:C29AHACXX:8:1105:5299:28054,HWI-D00104:165:C29AHACXX:8:1201:8307:56800,HWI-D00104:165:C29AHACXX:8:2103:9599:99352,HWI-D00104:165:C29AHACXX:8:2305:3945:16790,HWI-D00104:165:C29AHACXX:8:2202:15403:25104,HWI-D00104:165:C29AHACXX:8:1101:7956:7322,HWI-D00104:165:C29AHACXX:8:1201:20215:65959,HWI-D00104:165:C29AHACXX:8:2205:11040:12777,HWI-D00104:165:C29AHACXX:8:1106:4217:79345,HWI-D00104:165:C29AHACXX:8:2306:19840:22708,HWI-D00104:165:C29AHACXX:8:2205:1194:15864,HWI-D00104:165:C29AHACXX:8:1201:16229:86941,HWI-D00104:165:C29AHACXX:8:1102:4466:25017,HWI-D00104:165:C29AHACXX:8:1302:18880:7547,HWI-D00104:165:C29AHACXX:8:1301:18003:43685,HWI-D00104:165:C29AHACXX:8:2104:6099:5342,HWI-D00104:165:C29AHACXX:8:1103:6904:19583,HWI-D00104:165:C29AHACXX:8:2101:9726:60604,HWI-D00104:165:C29AHACXX:8:2104:9297:45522,HWI-D00104:165:C29AHACXX:8:2202:1955:28473,HWI-D00104:165:C29AHACXX:8:1306:20456:73075,HWI-D00104:165:C29AHACXX:8:1306:14333:91801,HWI-D00104:165:C29AHACXX:8:1301:14807:51507,HWI-D00104:165:C29AHACXX:8:2304:13743:77858,HWI-D00104:165:C29AHACXX:8:1304:17236:60517,HWI-D00104:165:C29AHACXX:8:1302:15906:68153,HWI-D00104:165:C29AHACXX:8:1203:2938:5862,HWI-D00104:165:C29AHACXX:8:1307:15524:73935,HWI-D00104:165:C29AHACXX:8:1203:7859:14272,HWI-D00104:165:C29AHACXX:8:2101:4189:83862,HWI-D00104:165:C29AHACXX:8:1204:18808:88615,HWI-D00104:165:C29AHACXX:8:1306:9212:80073,HWI-D00104:165:C29AHACXX:8:1306:4132:80782,HWI-D00104:165:C29AHACXX:8:2301:8382:63888;sequence=TATAGTAGATTAAATTAAGTCATCAA;start=237582;subtype=IES;support_ref=3;support_variant=43;type=IES;
scaffold51_11_with_IES	MILORD	internal_eliminated_sequence	241723	241777	.	.	.	ID=MILORD.11.241723.241777;Name=MILORD.11.241723.241777;bounded_by_ta=TRUE;common_boundary=Both;end=241777;ies_id=IESPGM.PTET51.1.11.235380;ies_left_dist=0;ies_min_dist=0;ies_right_dist=0;junction_seq=tatgataattttagaTAaaagattattaaacc;read_names=HWI-D00104:165:C29AHACXX:8:2306:14347:15518,HWI-D00104:165:C29AHACXX:8:2101:3711:3091,HWI-D00104:165:C29AHACXX:8:1301:14220:75484,HWI-D00104:165:C29AHACXX:8:2302:15274:62811,HWI-D00104:165:C29AHACXX:8:2307:11204:44075,HWI-D00104:165:C29AHACXX:8:1201:19018:82638,HWI-D00104:165:C29AHACXX:8:1306:2106:86973,HWI-D00104:165:C29AHACXX:8:2103:11396:40069,HWI-D00104:165:C29AHACXX:8:1106:16453:79403,HWI-D00104:165:C29AHACXX:8:1306:15390:92878,HWI-D00104:165:C29AHACXX:8:1101:8645:20083,HWI-D00104:165:C29AHACXX:8:1205:17759:99226,HWI-D00104:165:C29AHACXX:8:2201:10765:17767,HWI-D00104:165:C29AHACXX:8:1204:9190:9480,HWI-D00104:165:C29AHACXX:8:1205:9608:30513,HWI-D00104:165:C29AHACXX:8:1204:2155:86341,HWI-D00104:165:C29AHACXX:8:1101:15086:70656,HWI-D00104:165:C29AHACXX:8:1106:19443:58936,HWI-D00104:165:C29AHACXX:8:2207:9987:19758,HWI-D00104:165:C29AHACXX:8:1102:2612:39679,HWI-D00104:165:C29AHACXX:8:2102:7738:39144;sequence=TAAAGCACACTGAATAATTATAATTAAAAATATTTTCACAATTTTAATTCAACTG;start=241723;subtype=IES;support_ref=12;support_variant=21;type=IES;
scaffold51_11_with_IES	MILORD	internal_eliminated_sequence	243431	243495	.	.	.	ID=MILORD.11.243431.243495;Name=MILORD.11.243431.243495;bounded_by_ta=TRUE;common_boundary=Both;end=243495;ies_id=IESPGM.PTET51.1.11.237033;ies_left_dist=0;ies_min_dist=0;ies_right_dist=0;junction_seq=gatattgcatttaagTAttgtaattaatcgaa;read_names=HWI-D00104:165:C29AHACXX:8:1205:5498:55802,HWI-D00104:165:C29AHACXX:8:2301:15486:53251,HWI-D00104:165:C29AHACXX:8:1303:3981:8508,HWI-D00104:165:C29AHACXX:8:2105:6006:66924,HWI-D00104:165:C29AHACXX:8:2104:18344:56785,HWI-D00104:165:C29AHACXX:8:2305:2308:54362,HWI-D00104:165:C29AHACXX:8:1101:14409:62250,HWI-D00104:165:C29AHACXX:8:2306:20506:82097,HWI-D00104:165:C29AHACXX:8:2207:16430:64398,HWI-D00104:165:C29AHACXX:8:1303:17727:71610,HWI-D00104:165:C29AHACXX:8:2205:14305:97136,HWI-D00104:165:C29AHACXX:8:1301:17315:17476,HWI-D00104:165:C29AHACXX:8:1105:11393:98141,HWI-D00104:165:C29AHACXX:8:1309:20429:38933,HWI-D00104:165:C29AHACXX:8:1305:7390:2111,HWI-D00104:165:C29AHACXX:8:1307:15504:36434,HWI-D00104:165:C29AHACXX:8:1305:2270:35519,HWI-D00104:165:C29AHACXX:8:2202:10091:7367,HWI-D00104:165:C29AHACXX:8:2305:19694:59183,HWI-D00104:165:C29AHACXX:8:2102:12356:16989,HWI-D00104:165:C29AHACXX:8:2307:13856:88255;sequence=TATTATAATATTAGTCCAAATTCAATTTTTTCTTTCATAATTAATAATATAGTTTTATGTCACAA;start=243431;subtype=IES;support_ref=4;support_variant=21;type=IES;
scaffold51_11_with_IES	MILORD	internal_eliminated_sequence	243671	243746	.	.	.	ID=MILORD.11.243671.243746;Name=MILORD.11.243671.243746;bounded_by_ta=TRUE;common_boundary=Both;end=243746;ies_id=IESPGM.PTET51.1.11.237208;ies_left_dist=0;ies_min_dist=0;ies_right_dist=0;junction_seq=attattctaaagtcgTAcatttctagaattgt;read_names=HWI-D00104:165:C29AHACXX:8:2204:1408:11099,HWI-D00104:165:C29AHACXX:8:1305:9845:48592,HWI-D00104:165:C29AHACXX:8:1101:10030:61788,HWI-D00104:165:C29AHACXX:8:1203:17095:63474,HWI-D00104:165:C29AHACXX:8:1206:13500:68057,HWI-D00104:165:C29AHACXX:8:1104:9719:50915,HWI-D00104:165:C29AHACXX:8:2302:16743:38313,HWI-D00104:165:C29AHACXX:8:2103:15433:51475,HWI-D00104:165:C29AHACXX:8:2308:4070:48417;sequence=TATAGTTCTAGCACAAATTTATTTTAATTAGAAATTCTTTACAGAACTATATAATCAAATAAATTTACAAAAATTA;start=243671;subtype=IES;support_ref=0;support_variant=9;type=IES;
scaffold51_11_with_IES	MILORD	internal_eliminated_sequence	245320	245347	.	.	.	ID=MILORD.11.245320.245347;Name=MILORD.11.245320.245347;bounded_by_ta=TRUE;common_boundary=Both;end=245347;ies_id=IESPGM.PTET51.1.11.238781;ies_left_dist=0;ies_min_dist=0;ies_right_dist=0;junction_seq=caatagctaactctgTAatatcaggaattcgt;read_names=HWI-D00104:165:C29AHACXX:8:1103:15754:10353,HWI-D00104:165:C29AHACXX:8:2305:6889:100088,HWI-D00104:165:C29AHACXX:8:1107:10847:21095,HWI-D00104:165:C29AHACXX:8:2201:10815:17941,HWI-D00104:165:C29AHACXX:8:1103:18716:46650,HWI-D00104:165:C29AHACXX:8:1205:14518:33953,HWI-D00104:165:C29AHACXX:8:2302:8143:50927,HWI-D00104:165:C29AHACXX:8:1301:3458:31980,HWI-D00104:165:C29AHACXX:8:1309:1702:37551,HWI-D00104:165:C29AHACXX:8:1303:11144:84616,HWI-D00104:165:C29AHACXX:8:2209:6980:26311,HWI-D00104:165:C29AHACXX:8:1206:9172:32817,HWI-D00104:165:C29AHACXX:8:1105:14923:32731,HWI-D00104:165:C29AHACXX:8:1106:9194:73053,HWI-D00104:165:C29AHACXX:8:2203:2115:4648,HWI-D00104:165:C29AHACXX:8:2307:3762:38451,HWI-D00104:165:C29AHACXX:8:2102:6553:77056,HWI-D00104:165:C29AHACXX:8:2303:18421:52605,HWI-D00104:165:C29AHACXX:8:2306:11550:54647,HWI-D00104:165:C29AHACXX:8:1303:19329:54082,HWI-D00104:165:C29AHACXX:8:1205:17592:47312,HWI-D00104:165:C29AHACXX:8:2103:3099:26584,HWI-D00104:165:C29AHACXX:8:1204:8527:49274,HWI-D00104:165:C29AHACXX:8:2302:7264:5844,HWI-D00104:165:C29AHACXX:8:1102:10709:97021,HWI-D00104:165:C29AHACXX:8:2305:6046:63860,HWI-D00104:165:C29AHACXX:8:1202:16365:2108,HWI-D00104:165:C29AHACXX:8:2305:3558:77188,HWI-D00104:165:C29AHACXX:8:1204:12882:7211,HWI-D00104:165:C29AHACXX:8:1103:7958:91884,HWI-D00104:165:C29AHACXX:8:1307:17744:72687,HWI-D00104:165:C29AHACXX:8:2206:9651:98178,HWI-D00104:165:C29AHACXX:8:2202:18091:40172,HWI-D00104:165:C29AHACXX:8:1302:19878:89811,HWI-D00104:165:C29AHACXX:8:2207:16509:64194,HWI-D00104:165:C29AHACXX:8:2307:2340:56050,HWI-D00104:165:C29AHACXX:8:1105:8296:83151,HWI-D00104:165:C29AHACXX:8:2303:9173:75069,HWI-D00104:165:C29AHACXX:8:2301:11484:21956,HWI-D00104:165:C29AHACXX:8:2202:1506:67514,HWI-D00104:165:C29AHACXX:8:2303:1465:61149,HWI-D00104:165:C29AHACXX:8:2308:17589:8120,HWI-D00104:165:C29AHACXX:8:1107:20146:71893,HWI-D00104:165:C29AHACXX:8:2304:18488:96263,HWI-D00104:165:C29AHACXX:8:1304:16740:95816,HWI-D00104:165:C29AHACXX:8:1206:2577:73019;sequence=TATAATTAGGAACTTGAGTATTTTATTA;start=245320;subtype=IES;support_ref=0;support_variant=46;type=IES;
scaffold51_11_with_IES	MILORD	internal_eliminated_sequence	246639	246730	.	.	.	ID=MILORD.11.246639.246730;Name=MILORD.11.246639.246730;bounded_by_ta=TRUE;common_boundary=Both;end=246730;ies_id=IESPGM.PTET51.1.11.240072;ies_left_dist=0;ies_min_dist=0;ies_right_dist=0;junction_seq=ttatcttgctggtgaTAtcacaaagatattag;read_names=HWI-D00104:165:C29AHACXX:8:1101:11370:99606,HWI-D00104:165:C29AHACXX:8:2202:5180:95479,HWI-D00104:165:C29AHACXX:8:2308:9120:37485,HWI-D00104:165:C29AHACXX:8:1103:5423:53461,HWI-D00104:165:C29AHACXX:8:2101:4696:47094,HWI-D00104:165:C29AHACXX:8:2304:11365:11490,HWI-D00104:165:C29AHACXX:8:1107:13150:39349,HWI-D00104:165:C29AHACXX:8:2306:2895:33621,HWI-D00104:165:C29AHACXX:8:2307:10348:47680,HWI-D00104:165:C29AHACXX:8:1307:4460:31482,HWI-D00104:165:C29AHACXX:8:1306:12947:89320,HWI-D00104:165:C29AHACXX:8:1105:5803:69908,HWI-D00104:165:C29AHACXX:8:2202:10963:68956,HWI-D00104:165:C29AHACXX:8:1204:15368:29251,HWI-D00104:165:C29AHACXX:8:2305:11451:78828,HWI-D00104:165:C29AHACXX:8:1103:11123:88862,HWI-D00104:165:C29AHACXX:8:1202:6369:65714,HWI-D00104:165:C29AHACXX:8:1202:17192:20204,HWI-D00104:165:C29AHACXX:8:1302:15163:28026,HWI-D00104:165:C29AHACXX:8:1107:9025:61982,HWI-D00104:165:C29AHACXX:8:2203:15268:5112,HWI-D00104:165:C29AHACXX:8:2308:20715:43527,HWI-D00104:165:C29AHACXX:8:2201:10537:2310,HWI-D00104:165:C29AHACXX:8:2307:19124:98897;sequence=TACAGTAGTAGCACTTATTAATACATATATATATTGAGTTTTAATTATGTAATATGAATTAATTTCAAAGTAAATTGTTCTTTGATCTGCTT;start=246639;subtype=IES;support_ref=2;support_variant=24;type=IES;
scaffold51_11_with_IES	MILORD	internal_eliminated_sequence	249157	249185	.	.	.	ID=MILORD.11.249157.249185;Name=MILORD.11.249157.249185;bounded_by_ta=TRUE;common_boundary=None;end=249185;ies_id=IESPGM.PTET51.1.11.242644;ies_left_dist=146;ies_min_dist=146;ies_right_dist=241;junction_seq=tcatatcctatcaagTAaatattatgtataat;read_names=HWI-D00104:165:C29AHACXX:8:1305:18602:27682;sequence=TATATTTATATCCTAATTTGTCAGATCTA;start=249157;subtype=MAC;support_ref=126;support_variant=1;type=CRYPTIC;
scaffold51_11_with_IES	MILORD	internal_eliminated_sequence	249303	249328	.	.	.	ID=MILORD.11.249303.249328;Name=MILORD.11.249303.249328;bounded_by_ta=TRUE;common_boundary=LEFT;end=249328;ies_id=IESPGM.PTET51.1.11.242644;ies_left_dist=0;ies_min_dist=0;ies_right_dist=98;junction_seq=ctcattttgtctatgTAcattttgatttgaat;read_names=HWI-D00104:165:C29AHACXX:8:1201:15959:3406,HWI-D00104:165:C29AHACXX:8:1301:20220:33527;sequence=TATTATATAATTGTTAATTTTGACTC;start=249303;subtype=PARTIAL_INTERNAL;support_ref=4;support_variant=2;type=ALTERNATIVE;
scaffold51_11_with_IES	MILORD	internal_eliminated_sequence	249303	249426	.	.	.	ID=MILORD.11.249303.249426;Name=MILORD.11.249303.249426;bounded_by_ta=TRUE;common_boundary=Both;end=249426;ies_id=IESPGM.PTET51.1.11.242644;ies_left_dist=0;ies_min_dist=0;ies_right_dist=0;junction_seq=ctcattttgtctatgTActatgcacagaatat;read_names=HWI-D00104:165:C29AHACXX:8:2307:13119:67366,HWI-D00104:165:C29AHACXX:8:1304:8159:8988,HWI-D00104:165:C29AHACXX:8:1307:9059:55768,HWI-D00104:165:C29AHACXX:8:2206:7180:77870,HWI-D00104:165:C29AHACXX:8:1203:11747:85178,HWI-D00104:165:C29AHACXX:8:1205:12679:4619,HWI-D00104:165:C29AHACXX:8:1205:6422:18924,HWI-D00104:165:C29AHACXX:8:1201:10206:71959,HWI-D00104:165:C29AHACXX:8:2304:13644:80473,HWI-D00104:165:C29AHACXX:8:2205:6986:58846,HWI-D00104:165:C29AHACXX:8:2305:12513:29105,HWI-D00104:165:C29AHACXX:8:1104:11274:17769,HWI-D00104:165:C29AHACXX:8:2304:10330:15825,HWI-D00104:165:C29AHACXX:8:2101:17838:99511,HWI-D00104:165:C29AHACXX:8:2101:4700:93694,HWI-D00104:165:C29AHACXX:8:1304:8369:24151,HWI-D00104:165:C29AHACXX:8:2304:1879:30452,HWI-D00104:165:C29AHACXX:8:2206:16925:21439,HWI-D00104:165:C29AHACXX:8:1202:10497:2532,HWI-D00104:165:C29AHACXX:8:2306:13324:99119,HWI-D00104:165:C29AHACXX:8:2103:13322:11158,HWI-D00104:165:C29AHACXX:8:1302:15340:88573,HWI-D00104:165:C29AHACXX:8:2102:6673:14061,HWI-D00104:165:C29AHACXX:8:1306:12797:89354,HWI-D00104:165:C29AHACXX:8:2306:13833:49642,HWI-D00104:165:C29AHACXX:8:2204:11006:11559,HWI-D00104:165:C29AHACXX:8:1104:12350:38993,HWI-D00104:165:C29AHACXX:8:1301:2645:78841,HWI-D00104:165:C29AHACXX:8:2207:15088:77047,HWI-D00104:165:C29AHACXX:8:1304:13863:8332,HWI-D00104:165:C29AHACXX:8:2105:20525:76425,HWI-D00104:165:C29AHACXX:8:1108:10789:53186,HWI-D00104:165:C29AHACXX:8:1108:5341:33410,HWI-D00104:165:C29AHACXX:8:2207:9712:75773,HWI-D00104:165:C29AHACXX:8:1303:4221:19705,HWI-D00104:165:C29AHACXX:8:2205:11909:57104,HWI-D00104:165:C29AHACXX:8:1107:19163:98146,HWI-D00104:165:C29AHACXX:8:2201:9894:93764,HWI-D00104:165:C29AHACXX:8:1203:9625:9128,HWI-D00104:165:C29AHACXX:8:2308:12538:72256,HWI-D00104:165:C29AHACXX:8:1103:1471:26115,HWI-D00104:165:C29AHACXX:8:1302:17230:21615;sequence=TATTATATAATTGTTAATTTTGACTCTACATTTTGATTTGAATACTATTTTTAGAATTTTAGTTAATAACACTAATTAAATCAGATTTACAATAGTAATATTCTAAAATATCTCTAATTAGTTG;start=249303;subtype=IES;support_ref=2;support_variant=42;type=IES;
scaffold51_11_with_IES	MILORD	internal_eliminated_sequence	251269	251438	.	.	.	ID=MILORD.11.251269.251438;Name=MILORD.11.251269.251438;bounded_by_ta=TRUE;common_boundary=None;end=251438;ies_id=IESPGM.PTET51.1.11.244570;ies_left_dist=84;ies_min_dist=56;ies_right_dist=-56;junction_seq=agaaatgatgagctgTAtctttcaattgagag;read_names=HWI-D00104:165:C29AHACXX:8:2203:14079:31944;sequence=TACACTCATTCTCAATTACATATATAATTCAATTTAAGATCTGTAACTCTATTTTTTTTAAGTATTTAGTTACTGGAGAAGCAATATAGATCAAATTAACACCCTCCTTAACCATATAAATACAAACTTACCTTAGCAGATGCCCTAGAAACTCCACTTTATCGAGACCG;start=251269;subtype=EXTERNAL;support_ref=121;support_variant=1;type=ALTERNATIVE;
scaffold51_11_with_IES	MILORD	internal_eliminated_sequence	251353	251382	.	.	.	ID=MILORD.11.251353.251382;Name=MILORD.11.251353.251382;bounded_by_ta=TRUE;common_boundary=Both;end=251382;ies_id=IESPGM.PTET51.1.11.244570;ies_left_dist=0;ies_min_dist=0;ies_right_dist=0;junction_seq=ttactggagaagcaaTAtaaatacaaacttac;read_names=HWI-D00104:165:C29AHACXX:8:1202:10005:4064,HWI-D00104:165:C29AHACXX:8:2302:4135:74862,HWI-D00104:165:C29AHACXX:8:2206:12034:99250,HWI-D00104:165:C29AHACXX:8:2202:14392:95633,HWI-D00104:165:C29AHACXX:8:1301:10160:2255,HWI-D00104:165:C29AHACXX:8:1203:16212:5137,HWI-D00104:165:C29AHACXX:8:2205:2847:94287,HWI-D00104:165:C29AHACXX:8:1204:17582:9988,HWI-D00104:165:C29AHACXX:8:2303:5856:67771,HWI-D00104:165:C29AHACXX:8:1305:12383:56114,HWI-D00104:165:C29AHACXX:8:1301:13246:81352,HWI-D00104:165:C29AHACXX:8:2202:10733:17113,HWI-D00104:165:C29AHACXX:8:1301:7504:24584,HWI-D00104:165:C29AHACXX:8:1105:9042:74068,HWI-D00104:165:C29AHACXX:8:2301:16877:73879,HWI-D00104:165:C29AHACXX:8:2209:19921:63557,HWI-D00104:165:C29AHACXX:8:2304:4932:61343,HWI-D00104:165:C29AHACXX:8:1301:12898:71751,HWI-D00104:165:C29AHACXX:8:2202:17000:29079,HWI-D00104:165:C29AHACXX:8:1201:12007:54772,HWI-D00104:165:C29AHACXX:8:1306:7612:61049,HWI-D00104:165:C29AHACXX:8:2104:12877:90710,HWI-D00104:165:C29AHACXX:8:1104:20232:89456,HWI-D00104:165:C29AHACXX:8:2104:8600:72354,HWI-D00104:165:C29AHACXX:8:2202:15809:15529,HWI-D00104:165:C29AHACXX:8:1102:6611:36417,HWI-D00104:165:C29AHACXX:8:2204:8782:44119,HWI-D00104:165:C29AHACXX:8:1101:5637:24538,HWI-D00104:165:C29AHACXX:8:1106:5996:68458,HWI-D00104:165:C29AHACXX:8:1303:16116:87090,HWI-D00104:165:C29AHACXX:8:2303:7135:22611,HWI-D00104:165:C29AHACXX:8:1301:10211:76685,HWI-D00104:165:C29AHACXX:8:2202:10896:37204,HWI-D00104:165:C29AHACXX:8:2301:14570:57734,HWI-D00104:165:C29AHACXX:8:1102:1249:42827,HWI-D00104:165:C29AHACXX:8:2202:5779:35864,HWI-D00104:165:C29AHACXX:8:1203:8956:43212,HWI-D00104:165:C29AHACXX:8:2303:16262:83631,HWI-D00104:165:C29AHACXX:8:1304:5276:20089,HWI-D00104:165:C29AHACXX:8:1104:16490:97038;sequence=TATAGATCAAATTAACACCCTCCTTAACCA;start=251353;subtype=IES;support_ref=10;support_variant=40;type=IES;
scaffold51_11_with_IES	MILORD	internal_eliminated_sequence	252179	252207	.	.	.	ID=MILORD.11.252179.252207;Name=MILORD.11.252179.252207;bounded_by_ta=TRUE;common_boundary=Both;end=252207;ies_id=IESPGM.PTET51.1.11.245273;ies_left_dist=0;ies_min_dist=0;ies_right_dist=0;junction_seq=taagacagattgtggTAattacatttaagaag;read_names=HWI-D00104:165:C29AHACXX:8:2301:2041:45131,HWI-D00104:165:C29AHACXX:8:2101:8420:83692,HWI-D00104:165:C29AHACXX:8:2101:10839:96046,HWI-D00104:165:C29AHACXX:8:2207:1113:97073,HWI-D00104:165:C29AHACXX:8:1303:19020:99631,HWI-D00104:165:C29AHACXX:8:2204:2649:43898;sequence=TATAATACTTATATATTAAATAGCAATTA;start=252179;subtype=IES;support_ref=0;support_variant=6;type=IES;
scaffold51_11_with_IES	MILORD	internal_eliminated_sequence	252784	252882	.	.	.	ID=MILORD.11.252784.252882;Name=MILORD.11.252784.252882;bounded_by_ta=TRUE;common_boundary=Both;end=252882;ies_id=IESPGM.PTET51.1.11.245849;ies_left_dist=0;ies_min_dist=0;ies_right_dist=0;junction_seq=catcaaaatacaattTAacagatattttataa;read_names=HWI-D00104:165:C29AHACXX:8:2305:1378:53458,HWI-D00104:165:C29AHACXX:8:2104:14802:98162,HWI-D00104:165:C29AHACXX:8:1105:7049:91704,HWI-D00104:165:C29AHACXX:8:1104:7018:30555,HWI-D00104:165:C29AHACXX:8:2203:13025:29178,HWI-D00104:165:C29AHACXX:8:1101:10161:75540,HWI-D00104:165:C29AHACXX:8:2104:17197:89296,HWI-D00104:165:C29AHACXX:8:2209:14228:55225,HWI-D00104:165:C29AHACXX:8:1103:14027:22179,HWI-D00104:165:C29AHACXX:8:2306:13180:28884,HWI-D00104:165:C29AHACXX:8:2306:17856:90008,HWI-D00104:165:C29AHACXX:8:2205:20688:6171,HWI-D00104:165:C29AHACXX:8:2103:14223:85797,HWI-D00104:165:C29AHACXX:8:2206:8275:45409,HWI-D00104:165:C29AHACXX:8:1105:21077:40436,HWI-D00104:165:C29AHACXX:8:1205:9681:8963,HWI-D00104:165:C29AHACXX:8:2205:15270:68473,HWI-D00104:165:C29AHACXX:8:1205:12249:12419,HWI-D00104:165:C29AHACXX:8:2202:6005:78544,HWI-D00104:165:C29AHACXX:8:2104:5927:24389,HWI-D00104:165:C29AHACXX:8:1101:11898:36269,HWI-D00104:165:C29AHACXX:8:2301:7829:61108,HWI-D00104:165:C29AHACXX:8:1206:7954:94155,HWI-D00104:165:C29AHACXX:8:1106:14147:84716,HWI-D00104:165:C29AHACXX:8:2304:6877:86053,HWI-D00104:165:C29AHACXX:8:1105:10719:8043,HWI-D00104:165:C29AHACXX:8:1206:4946:66351,HWI-D00104:165:C29AHACXX:8:1204:1690:55250,HWI-D00104:165:C29AHACXX:8:2202:7171:28847,HWI-D00104:165:C29AHACXX:8:2202:2457:55037,HWI-D00104:165:C29AHACXX:8:2301:15786:32734,HWI-D00104:165:C29AHACXX:8:1301:9462:31187,HWI-D00104:165:C29AHACXX:8:1102:2730:81979,HWI-D00104:165:C29AHACXX:8:2306:1483:66808,HWI-D00104:165:C29AHACXX:8:2304:14222:78439,HWI-D00104:165:C29AHACXX:8:1106:8769:25269,HWI-D00104:165:C29AHACXX:8:1203:18060:35863,HWI-D00104:165:C29AHACXX:8:2103:1066:81655,HWI-D00104:165:C29AHACXX:8:2204:4718:33415,HWI-D00104:165:C29AHACXX:8:2304:1413:28031,HWI-D00104:165:C29AHACXX:8:2209:16833:83828,HWI-D00104:165:C29AHACXX:8:1301:5193:19957,HWI-D00104:165:C29AHACXX:8:2203:2443:89490,HWI-D00104:165:C29AHACXX:8:1107:18762:7389,HWI-D00104:165:C29AHACXX:8:1204:10995:78808,HWI-D00104:165:C29AHACXX:8:2101:5658:44561;sequence=TATAGCAATTTAGGGATACTTTTTATAATTTTTATTTTCATTCATAATTTCAATCATTATGAAAAATATTCAAATTAAAAAATACATTATATTCAACTA;start=252784;subtype=IES;support_ref=0;support_variant=46;type=IES;
scaffold51_11_with_IES	MILORD	internal_eliminated_sequence	253874	253977	.	.	.	ID=MILORD.11.253874.253977;Name=MILORD.11.253874.253977;bounded_by_ta=TRUE;common_boundary=Both;end=253977;ies_id=IESPGM.PTET51.1.11.246840;ies_left_dist=0;ies_min_dist=0;ies_right_dist=0;junction_seq=cgatagttatgcttgTAatactaaaaatgaat;read_names=HWI-D00104:165:C29AHACXX:8:1305:11490:85729,HWI-D00104:165:C29AHACXX:8:2302:6395:4230,HWI-D00104:165:C29AHACXX:8:1104:14367:41118,HWI-D00104:165:C29AHACXX:8:1301:2230:39498,HWI-D00104:165:C29AHACXX:8:1205:9006:81850,HWI-D00104:165:C29AHACXX:8:1303:12302:36918,HWI-D00104:165:C29AHACXX:8:1307:6147:3139,HWI-D00104:165:C29AHACXX:8:1303:16283:90987,HWI-D00104:165:C29AHACXX:8:1302:7566:72623,HWI-D00104:165:C29AHACXX:8:1307:10728:88826,HWI-D00104:165:C29AHACXX:8:2207:2934:2770,HWI-D00104:165:C29AHACXX:8:1301:6113:38758,HWI-D00104:165:C29AHACXX:8:2301:5959:64221,HWI-D00104:165:C29AHACXX:8:2201:19966:63237,HWI-D00104:165:C29AHACXX:8:1202:6976:86030,HWI-D00104:165:C29AHACXX:8:2207:8082:5646,HWI-D00104:165:C29AHACXX:8:2302:7730:65987,HWI-D00104:165:C29AHACXX:8:2204:2864:34367;sequence=TACAGATATTTGAATAATTATTTATTTATTTAATTAAATACATTAATTATGAAAAAATAAAGATTGATTTTTCAAATCTTATAAAATTGATTTTAATTCTACAG;start=253874;subtype=IES;support_ref=2;support_variant=18;type=IES;
scaffold51_11_with_IES	MILORD	internal_eliminated_sequence	256049	256125	.	.	.	ID=MILORD.11.256049.256125;Name=MILORD.11.256049.256125;bounded_by_ta=TRUE;common_boundary=Both;end=256125;ies_id=IESPGM.PTET51.1.11.248911;ies_left_dist=0;ies_min_dist=0;ies_right_dist=0;junction_seq=atgccttatatttggTAcctgttctatgatgt;read_names=HWI-D00104:165:C29AHACXX:8:1302:12937:15150,HWI-D00104:165:C29AHACXX:8:2202:9059:38569,HWI-D00104:165:C29AHACXX:8:1203:8429:100759,HWI-D00104:165:C29AHACXX:8:1106:17410:52781,HWI-D00104:165:C29AHACXX:8:1101:1770:71734,HWI-D00104:165:C29AHACXX:8:2306:16668:8503,HWI-D00104:165:C29AHACXX:8:2209:2189:64382,HWI-D00104:165:C29AHACXX:8:1204:11518:94626,HWI-D00104:165:C29AHACXX:8:2104:3128:28480,HWI-D00104:165:C29AHACXX:8:1305:4000:80952,HWI-D00104:165:C29AHACXX:8:1304:13948:99733,HWI-D00104:165:C29AHACXX:8:2303:5790:93957,HWI-D00104:165:C29AHACXX:8:1202:9302:15259,HWI-D00104:165:C29AHACXX:8:2209:1415:35855,HWI-D00104:165:C29AHACXX:8:2302:18574:80502,HWI-D00104:165:C29AHACXX:8:2207:10160:7360,HWI-D00104:165:C29AHACXX:8:1105:10829:25669,HWI-D00104:165:C29AHACXX:8:2307:6629:57243,HWI-D00104:165:C29AHACXX:8:2203:19402:93154,HWI-D00104:165:C29AHACXX:8:2207:7750:94091,HWI-D00104:165:C29AHACXX:8:2209:13151:65726,HWI-D00104:165:C29AHACXX:8:2301:9439:4081,HWI-D00104:165:C29AHACXX:8:2308:7252:91835;sequence=TATAGTCTATATATATTTTTTATATTAATATAATTTAATTTAGTTAGAAAAATGACAAAAAATATTCAAATTGAATG;start=256049;subtype=IES;support_ref=6;support_variant=23;type=IES;
scaffold51_11_with_IES	MILORD	internal_eliminated_sequence	256060	256125	.	.	.	ID=MILORD.11.256060.256125;Name=MILORD.11.256060.256125;bounded_by_ta=TRUE;common_boundary=RIGHT;end=256125;ies_id=IESPGM.PTET51.1.11.248911;ies_left_dist=-11;ies_min_dist=0;ies_right_dist=0;junction_seq=ttggtatagtctataTAcctgttctatgatgt;read_names=HWI-D00104:165:C29AHACXX:8:1305:6270:83076;sequence=TATATTTTTTATATTAATATAATTTAATTTAGTTAGAAAAATGACAAAAAATATTCAAATTGAATG;start=256060;subtype=PARTIAL_INTERNAL;support_ref=0;support_variant=1;type=ALTERNATIVE;
scaffold51_11_with_IES	MILORD	internal_eliminated_sequence	256627	256654	.	.	.	ID=MILORD.11.256627.256654;Name=MILORD.11.256627.256654;bounded_by_ta=TRUE;common_boundary=Both;end=256654;ies_id=IESPGM.PTET51.1.11.249412;ies_left_dist=0;ies_min_dist=0;ies_right_dist=0;junction_seq=cgggtggaaatctggTAcaaacttatcctaaa;read_names=HWI-D00104:165:C29AHACXX:8:2209:14801:78227,HWI-D00104:165:C29AHACXX:8:2204:11364:43235,HWI-D00104:165:C29AHACXX:8:2103:19195:52474,HWI-D00104:165:C29AHACXX:8:2104:3475:88145,HWI-D00104:165:C29AHACXX:8:1102:9311:76136,HWI-D00104:165:C29AHACXX:8:2206:20413:59149,HWI-D00104:165:C29AHACXX:8:1107:15197:87660,HWI-D00104:165:C29AHACXX:8:1203:20018:7568,HWI-D00104:165:C29AHACXX:8:1205:11859:71660,HWI-D00104:165:C29AHACXX:8:2203:15962:7729,HWI-D00104:165:C29AHACXX:8:1301:4652:4951,HWI-D00104:165:C29AHACXX:8:1302:12710:8321,HWI-D00104:165:C29AHACXX:8:2102:6853:29651,HWI-D00104:165:C29AHACXX:8:1108:16567:90021,HWI-D00104:165:C29AHACXX:8:1201:2128:40650,HWI-D00104:165:C29AHACXX:8:1303:4103:66567,HWI-D00104:165:C29AHACXX:8:2308:15660:9103,HWI-D00104:165:C29AHACXX:8:2301:14590:52496,HWI-D00104:165:C29AHACXX:8:1304:7819:62408,HWI-D00104:165:C29AHACXX:8:1307:3894:15676,HWI-D00104:165:C29AHACXX:8:1103:11322:63387,HWI-D00104:165:C29AHACXX:8:1302:8722:10485,HWI-D00104:165:C29AHACXX:8:2206:5307:64969,HWI-D00104:165:C29AHACXX:8:2204:20626:69256,HWI-D00104:165:C29AHACXX:8:1203:1911:24095,HWI-D00104:165:C29AHACXX:8:2203:6281:2260,HWI-D00104:165:C29AHACXX:8:2204:8678:57342,HWI-D00104:165:C29AHACXX:8:2103:21124:59497,HWI-D00104:165:C29AHACXX:8:2209:14344:78704,HWI-D00104:165:C29AHACXX:8:2105:2230:51766,HWI-D00104:165:C29AHACXX:8:1307:7457:62702,HWI-D00104:165:C29AHACXX:8:1104:17035:76007,HWI-D00104:165:C29AHACXX:8:1204:6890:15978,HWI-D00104:165:C29AHACXX:8:1104:4044:57079,HWI-D00104:165:C29AHACXX:8:2302:1941:6194,HWI-D00104:165:C29AHACXX:8:1304:17274:48226,HWI-D00104:165:C29AHACXX:8:1303:4097:16155,HWI-D00104:165:C29AHACXX:8:2105:19769:43817,HWI-D00104:165:C29AHACXX:8:1201:9201:4065,HWI-D00104:165:C29AHACXX:8:2108:10555:48383,HWI-D00104:165:C29AHACXX:8:2101:11107:44937,HWI-D00104:165:C29AHACXX:8:2102:20521:66332;sequence=TATAGTTATTAAGGAATTTATTTTCCTA;start=256627;subtype=IES;support_ref=3;support_variant=42;type=IES;
scaffold51_11_with_IES	MILORD	internal_eliminated_sequence	257693	257757	.	.	.	ID=MILORD.11.257693.257757;Name=MILORD.11.257693.257757;bounded_by_ta=TRUE;common_boundary=Both;end=257757;ies_id=IESPGM.PTET51.1.11.250450;ies_left_dist=0;ies_min_dist=0;ies_right_dist=0;junction_seq=caggtctctactaatTAtcttacagtttcttc;read_names=HWI-D00104:165:C29AHACXX:8:1104:8267:22926,HWI-D00104:165:C29AHACXX:8:1306:8656:60937,HWI-D00104:165:C29AHACXX:8:1203:5741:24969,HWI-D00104:165:C29AHACXX:8:1104:13040:84841,HWI-D00104:165:C29AHACXX:8:2305:5813:74008,HWI-D00104:165:C29AHACXX:8:1105:14623:87737,HWI-D00104:165:C29AHACXX:8:1104:8361:97201,HWI-D00104:165:C29AHACXX:8:2303:7550:26707,HWI-D00104:165:C29AHACXX:8:1201:14269:99058,HWI-D00104:165:C29AHACXX:8:2206:14818:76913,HWI-D00104:165:C29AHACXX:8:1105:15016:56321,HWI-D00104:165:C29AHACXX:8:1301:14835:70147,HWI-D00104:165:C29AHACXX:8:2306:5519:92140,HWI-D00104:165:C29AHACXX:8:1104:17504:31739,HWI-D00104:165:C29AHACXX:8:2304:13653:68637,HWI-D00104:165:C29AHACXX:8:1103:11241:78410,HWI-D00104:165:C29AHACXX:8:2203:16782:93273,HWI-D00104:165:C29AHACXX:8:2209:4822:31464,HWI-D00104:165:C29AHACXX:8:2308:9206:18044,HWI-D00104:165:C29AHACXX:8:2303:17240:64781,HWI-D00104:165:C29AHACXX:8:1206:16625:26370,HWI-D00104:165:C29AHACXX:8:2207:12586:22566,HWI-D00104:165:C29AHACXX:8:1102:4826:9610,HWI-D00104:165:C29AHACXX:8:2301:5535:51633,HWI-D00104:165:C29AHACXX:8:2206:15871:28618,HWI-D00104:165:C29AHACXX:8:1108:8267:47046,HWI-D00104:165:C29AHACXX:8:2306:4814:11474,HWI-D00104:165:C29AHACXX:8:2104:19098:12312,HWI-D00104:165:C29AHACXX:8:1301:15561:5284,HWI-D00104:165:C29AHACXX:8:1302:11221:78483,HWI-D00104:165:C29AHACXX:8:1206:19220:19524,HWI-D00104:165:C29AHACXX:8:2306:17653:54240;sequence=TACAGTCAGTAACCAATTAATTAGTTTAATCCATTAATAAACAATATAATTTAGATTCCCCAGTG;start=257693;subtype=IES;support_ref=2;support_variant=32;type=IES;
scaffold51_11_with_IES	MILORD	internal_eliminated_sequence	258753	258800	.	.	.	ID=MILORD.11.258753.258800;Name=MILORD.11.258753.258800;bounded_by_ta=TRUE;common_boundary=Both;end=258800;ies_id=IESPGM.PTET51.1.11.251445;ies_left_dist=0;ies_min_dist=0;ies_right_dist=0;junction_seq=acatagtattatctaTAtcacctttggaattc;read_names=HWI-D00104:165:C29AHACXX:8:2307:10086:78067,HWI-D00104:165:C29AHACXX:8:1107:15520:16069,HWI-D00104:165:C29AHACXX:8:2307:16666:11935,HWI-D00104:165:C29AHACXX:8:1306:15925:42919,HWI-D00104:165:C29AHACXX:8:1303:5604:57027,HWI-D00104:165:C29AHACXX:8:1304:3174:24729,HWI-D00104:165:C29AHACXX:8:1303:14539:45070,HWI-D00104:165:C29AHACXX:8:2207:13641:53038,HWI-D00104:165:C29AHACXX:8:1102:13199:50264,HWI-D00104:165:C29AHACXX:8:1306:19376:9449,HWI-D00104:165:C29AHACXX:8:2105:12695:56369,HWI-D00104:165:C29AHACXX:8:1303:16598:34694,HWI-D00104:165:C29AHACXX:8:1304:7677:34799,HWI-D00104:165:C29AHACXX:8:2103:15994:30395,HWI-D00104:165:C29AHACXX:8:1309:5076:37022,HWI-D00104:165:C29AHACXX:8:1201:18474:51696,HWI-D00104:165:C29AHACXX:8:1302:2493:38024,HWI-D00104:165:C29AHACXX:8:1108:8644:46190,HWI-D00104:165:C29AHACXX:8:1201:6475:52110,HWI-D00104:165:C29AHACXX:8:2201:11597:5540,HWI-D00104:165:C29AHACXX:8:1301:4390:37903,HWI-D00104:165:C29AHACXX:8:2105:13112:36282;sequence=TACAGTTGAAATCTTGATATTAACAGAATGCATATTAAATTAGTACTG;start=258753;subtype=IES;support_ref=4;support_variant=22;type=IES;
scaffold51_11_with_IES	MILORD	internal_eliminated_sequence	260432	260526	.	.	.	ID=MILORD.11.260432.260526;Name=MILORD.11.260432.260526;bounded_by_ta=TRUE;common_boundary=Both;end=260526;ies_id=IESPGM.PTET51.1.11.253076;ies_left_dist=0;ies_min_dist=0;ies_right_dist=0;junction_seq=gaggaaaagactaagTAcaatcttattttcaa;read_names=HWI-D00104:165:C29AHACXX:8:1204:5375:75223,HWI-D00104:165:C29AHACXX:8:2108:5688:95161,HWI-D00104:165:C29AHACXX:8:2304:15562:6937,HWI-D00104:165:C29AHACXX:8:1106:14154:76669,HWI-D00104:165:C29AHACXX:8:2103:10884:89699,HWI-D00104:165:C29AHACXX:8:2203:19986:72770,HWI-D00104:165:C29AHACXX:8:2101:15991:37869,HWI-D00104:165:C29AHACXX:8:1306:17192:63835,HWI-D00104:165:C29AHACXX:8:1301:17745:83112,HWI-D00104:165:C29AHACXX:8:1301:6617:13307,HWI-D00104:165:C29AHACXX:8:1304:5428:27703,HWI-D00104:165:C29AHACXX:8:2306:9699:92976,HWI-D00104:165:C29AHACXX:8:1305:3006:15138,HWI-D00104:165:C29AHACXX:8:1204:6591:37491,HWI-D00104:165:C29AHACXX:8:2103:3002:15820,HWI-D00104:165:C29AHACXX:8:2108:13314:27332,HWI-D00104:165:C29AHACXX:8:2201:15162:77869,HWI-D00104:165:C29AHACXX:8:2201:3805:12202,HWI-D00104:165:C29AHACXX:8:2102:16026:8025,HWI-D00104:165:C29AHACXX:8:1203:13545:77537,HWI-D00104:165:C29AHACXX:8:2206:17525:66443,HWI-D00104:165:C29AHACXX:8:2202:11680:37106,HWI-D00104:165:C29AHACXX:8:2108:11984:24089,HWI-D00104:165:C29AHACXX:8:1302:10346:90730,HWI-D00104:165:C29AHACXX:8:1301:14774:13021,HWI-D00104:165:C29AHACXX:8:1204:16529:59519,HWI-D00104:165:C29AHACXX:8:1104:19969:63765,HWI-D00104:165:C29AHACXX:8:2301:12231:55613,HWI-D00104:165:C29AHACXX:8:1307:5035:51517,HWI-D00104:165:C29AHACXX:8:2202:9979:64457,HWI-D00104:165:C29AHACXX:8:2108:6399:13210,HWI-D00104:165:C29AHACXX:8:2105:17332:60582,HWI-D00104:165:C29AHACXX:8:2302:9947:21729,HWI-D00104:165:C29AHACXX:8:1204:9821:3576,HWI-D00104:165:C29AHACXX:8:1203:3840:57644,HWI-D00104:165:C29AHACXX:8:2209:2477:31926,HWI-D00104:165:C29AHACXX:8:2102:6846:17663,HWI-D00104:165:C29AHACXX:8:1103:10072:24187,HWI-D00104:165:C29AHACXX:8:2202:6789:12144,HWI-D00104:165:C29AHACXX:8:2206:7927:52906,HWI-D00104:165:C29AHACXX:8:1205:13787:87394,HWI-D00104:165:C29AHACXX:8:2206:11213:77501,HWI-D00104:165:C29AHACXX:8:2301:16501:62914,HWI-D00104:165:C29AHACXX:8:2204:16211:28960,HWI-D00104:165:C29AHACXX:8:2201:19300:91217,HWI-D00104:165:C29AHACXX:8:1303:6428:95030;sequence=TATTGTTGTCTGTATTAATAATCAGTTTAATTACTTTAAATTTATATCCCATTTTGTGAGACTTTCAAAAAGTGAAATAGAACTCCAATTGACAA;start=260432;subtype=IES;support_ref=46;support_variant=46;type=IES;
scaffold51_11_with_IES	MILORD	internal_eliminated_sequence	260444	260526	.	.	.	ID=MILORD.11.260444.260526;Name=MILORD.11.260444.260526;bounded_by_ta=TRUE;common_boundary=RIGHT;end=260526;ies_id=IESPGM.PTET51.1.11.253076;ies_left_dist=-12;ies_min_dist=0;ies_right_dist=0;junction_seq=aagtattgttgtctgTAcaatcttattttcaa;read_names=HWI-D00104:165:C29AHACXX:8:1301:1538:10416;sequence=TATTAATAATCAGTTTAATTACTTTAAATTTATATCCCATTTTGTGAGACTTTCAAAAAGTGAAATAGAACTCCAATTGACAA;start=260444;subtype=PARTIAL_INTERNAL;support_ref=20;support_variant=1;type=ALTERNATIVE;
scaffold51_11_with_IES	MILORD	internal_eliminated_sequence	261015	261131	.	.	.	ID=MILORD.11.261015.261131;Name=MILORD.11.261015.261131;bounded_by_ta=TRUE;common_boundary=Both;end=261131;ies_id=IESPGM.PTET51.1.11.253564;ies_left_dist=0;ies_min_dist=0;ies_right_dist=0;junction_seq=ttttggaggggtagtTAtagagatgattggag;read_names=HWI-D00104:165:C29AHACXX:8:2301:17924:68451,HWI-D00104:165:C29AHACXX:8:1107:18891:29379,HWI-D00104:165:C29AHACXX:8:2306:1186:45054,HWI-D00104:165:C29AHACXX:8:1304:13776:78641,HWI-D00104:165:C29AHACXX:8:2207:16142:74448,HWI-D00104:165:C29AHACXX:8:2203:15952:94631,HWI-D00104:165:C29AHACXX:8:2204:7121:9854,HWI-D00104:165:C29AHACXX:8:2103:4376:20566,HWI-D00104:165:C29AHACXX:8:2201:17336:42508,HWI-D00104:165:C29AHACXX:8:1107:8121:21278,HWI-D00104:165:C29AHACXX:8:1305:17859:41822,HWI-D00104:165:C29AHACXX:8:2306:6251:39906,HWI-D00104:165:C29AHACXX:8:1106:2334:74126,HWI-D00104:165:C29AHACXX:8:1105:18253:77939;sequence=TACAATTAGTTTATATTACTTTTTTTTCAATTTCTTTCCCTAATATTTGATAAAATTGAAATCCCCTTCAAACGATAAATTATATAATATTTACAAAATTAAACCCCTAGTTAACTC;start=261015;subtype=IES;support_ref=2;support_variant=14;type=IES;
scaffold51_11_with_IES	MILORD	internal_eliminated_sequence	263964	264129	.	.	.	ID=MILORD.11.263964.264129;Name=MILORD.11.263964.264129;bounded_by_ta=TRUE;common_boundary=None;end=264129;ies_id=IESPGM.PTET51.1.11.253564;ies_left_dist=-2949;ies_min_dist=2949;ies_right_dist=-2998;junction_seq=aatatattaaagatgTAtaaacttgtatcaaa;read_names=HWI-D00104:165:C29AHACXX:8:1108:16084:86575,HWI-D00104:165:C29AHACXX:8:1304:18521:83523,HWI-D00104:165:C29AHACXX:8:2202:11174:81644;sequence=TACATCAAATTTAATTATATATTTAACGTTTTCTATATGTAATCCAGATATAAATCGGATATACTAAATTTTATTTTGAGCTCGTCAAAACGTAGTTAAAATTTACATTTGTCTTATAAAAAATAATTTTTTATTATCCTAAAATTTATTTATTGTATGGGAGCGT;start=263964;subtype=MAC;support_ref=126;support_variant=3;type=CRYPTIC;
scaffold51_11_with_IES	MILORD	internal_eliminated_sequence	263964	264131	.	.	.	ID=MILORD.11.263964.264131;Name=MILORD.11.263964.264131;bounded_by_ta=TRUE;common_boundary=None;end=264131;ies_id=IESPGM.PTET51.1.11.253564;ies_left_dist=-2949;ies_min_dist=2949;ies_right_dist=-3000;junction_seq=aatatattaaagatgTAaacttgtatcaaata;read_names=HWI-D00104:165:C29AHACXX:8:1202:5450:58496,HWI-D00104:165:C29AHACXX:8:2302:18035:67974,HWI-D00104:165:C29AHACXX:8:1105:3052:82440,HWI-D00104:165:C29AHACXX:8:1304:8702:10415,HWI-D00104:165:C29AHACXX:8:2104:19462:65846;sequence=TACATCAAATTTAATTATATATTTAACGTTTTCTATATGTAATCCAGATATAAATCGGATATACTAAATTTTATTTTGAGCTCGTCAAAACGTAGTTAAAATTTACATTTGTCTTATAAAAAATAATTTTTTATTATCCTAAAATTTATTTATTGTATGGGAGCGTTA;start=263964;subtype=MAC;support_ref=126;support_variant=5;type=CRYPTIC;
scaffold51_11_with_IES	MILORD	internal_eliminated_sequence	264023	264118	.	.	.	ID=MILORD.11.264023.264118;Name=MILORD.11.264023.264118;bounded_by_ta=TRUE;common_boundary=None;end=264118;ies_id=IESPGM.PTET51.1.11.253564;ies_left_dist=-3008;ies_min_dist=2987;ies_right_dist=-2987;junction_seq=cagatataaatcggaTAtgggagcgttataaa;read_names=HWI-D00104:165:C29AHACXX:8:1301:9323:4766,HWI-D00104:165:C29AHACXX:8:2306:20377:30218;sequence=TATACTAAATTTTATTTTGAGCTCGTCAAAACGTAGTTAAAATTTACATTTGTCTTATAAAAAATAATTTTTTATTATCCTAAAATTTATTTATTG;start=264023;subtype=MAC;support_ref=86;support_variant=2;type=CRYPTIC;
scaffold51_11_with_IES	MILORD	internal_eliminated_sequence	271129	271368	.	.	.	ID=MILORD.11.271129.271368;Name=MILORD.11.271129.271368;bounded_by_ta=TRUE;common_boundary=Both;end=271368;ies_id=IESPGM.PTET51.1.11.263561;ies_left_dist=0;ies_min_dist=0;ies_right_dist=0;junction_seq=aagtgtatatggagaTAcatcagaaggaaaaa;read_names=HWI-D00104:165:C29AHACXX:8:2203:6059:33188,HWI-D00104:165:C29AHACXX:8:2204:7827:7082,HWI-D00104:165:C29AHACXX:8:2303:8312:7904,HWI-D00104:165:C29AHACXX:8:1101:15133:21579,HWI-D00104:165:C29AHACXX:8:2202:16450:19715,HWI-D00104:165:C29AHACXX:8:2101:10760:62582,HWI-D00104:165:C29AHACXX:8:2307:9423:64002,HWI-D00104:165:C29AHACXX:8:1309:9924:25313,HWI-D00104:165:C29AHACXX:8:2301:2592:26133,HWI-D00104:165:C29AHACXX:8:2201:2764:64058,HWI-D00104:165:C29AHACXX:8:1105:10118:92050,HWI-D00104:165:C29AHACXX:8:1201:6132:46218,HWI-D00104:165:C29AHACXX:8:2206:10098:4836,HWI-D00104:165:C29AHACXX:8:2201:6728:70075,HWI-D00104:165:C29AHACXX:8:1203:18957:87774,HWI-D00104:165:C29AHACXX:8:2202:19897:14429,HWI-D00104:165:C29AHACXX:8:1108:3553:43805,HWI-D00104:165:C29AHACXX:8:2205:2838:2720,HWI-D00104:165:C29AHACXX:8:1306:12853:25898,HWI-D00104:165:C29AHACXX:8:1307:3522:2761,HWI-D00104:165:C29AHACXX:8:1103:17952:84207,HWI-D00104:165:C29AHACXX:8:1107:4740:11094,HWI-D00104:165:C29AHACXX:8:2303:3121:81689,HWI-D00104:165:C29AHACXX:8:1107:11012:17245,HWI-D00104:165:C29AHACXX:8:1108:7099:42735,HWI-D00104:165:C29AHACXX:8:1102:6568:63615,HWI-D00104:165:C29AHACXX:8:1204:2107:7453,HWI-D00104:165:C29AHACXX:8:2303:4277:17488,HWI-D00104:165:C29AHACXX:8:2308:4089:98394,HWI-D00104:165:C29AHACXX:8:2307:13792:69674,HWI-D00104:165:C29AHACXX:8:2202:12754:7837,HWI-D00104:165:C29AHACXX:8:1106:5182:39004,HWI-D00104:165:C29AHACXX:8:2201:9644:7278,HWI-D00104:165:C29AHACXX:8:2202:14412:72315,HWI-D00104:165:C29AHACXX:8:2206:9155:95626,HWI-D00104:165:C29AHACXX:8:2206:8587:9449,HWI-D00104:165:C29AHACXX:8:1108:17283:30466,HWI-D00104:165:C29AHACXX:8:1101:5102:96715,HWI-D00104:165:C29AHACXX:8:2102:14327:8208,HWI-D00104:165:C29AHACXX:8:1103:15610:21107,HWI-D00104:165:C29AHACXX:8:2201:6353:71241,HWI-D00104:165:C29AHACXX:8:1102:3330:85399,HWI-D00104:165:C29AHACXX:8:1102:10775:6091,HWI-D00104:165:C29AHACXX:8:1304:10675:9996,HWI-D00104:165:C29AHACXX:8:2209:14934:26296,HWI-D00104:165:C29AHACXX:8:2207:11813:26029,HWI-D00104:165:C29AHACXX:8:2302:8050:40939,HWI-D00104:165:C29AHACXX:8:2304:6966:17220,HWI-D00104:165:C29AHACXX:8:2203:6431:89622;sequence=TATTGTTTATACATAAATTATTAATTCATCTTTATTAAATTAAATTGAATAAATTTTGAACACCTTTAAAATTTGGCTAATAATTTATATTAGTGCTAAACTCTATTTAAGTTATGATCTGAATATTATATAAATTTAAGATAAAAATTATCTTTGTAATTGAAAAATAGAAAATTTTTAGAATTTATAAATTTGAAAGAAATATAATTTTATAATTGTTGAAATAAATAATTTCGATAA;start=271129;subtype=IES;support_ref=4;support_variant=49;type=IES;
scaffold51_11_with_IES	MILORD	internal_eliminated_sequence	271136	271368	.	.	.	ID=MILORD.11.271136.271368;Name=MILORD.11.271136.271368;bounded_by_ta=TRUE;common_boundary=RIGHT;end=271368;ies_id=IESPGM.PTET51.1.11.263561;ies_left_dist=-7;ies_min_dist=0;ies_right_dist=0;junction_seq=tatggagatattgttTAcatcagaaggaaaaa;read_names=HWI-D00104:165:C29AHACXX:8:1306:8010:35012;sequence=TATACATAAATTATTAATTCATCTTTATTAAATTAAATTGAATAAATTTTGAACACCTTTAAAATTTGGCTAATAATTTATATTAGTGCTAAACTCTATTTAAGTTATGATCTGAATATTATATAAATTTAAGATAAAAATTATCTTTGTAATTGAAAAATAGAAAATTTTTAGAATTTATAAATTTGAAAGAAATATAATTTTATAATTGTTGAAATAAATAATTTCGATAA;start=271136;subtype=PARTIAL_INTERNAL;support_ref=0;support_variant=1;type=ALTERNATIVE;
scaffold51_11_with_IES	MILORD	internal_eliminated_sequence	272669	272793	.	.	.	ID=MILORD.11.272669.272793;Name=MILORD.11.272669.272793;bounded_by_ta=TRUE;common_boundary=Both;end=272793;ies_id=IESPGM.PTET51.1.11.264861;ies_left_dist=0;ies_min_dist=0;ies_right_dist=0;junction_seq=aagcatactagattaTAttagaaaacatgtgc;read_names=HWI-D00104:165:C29AHACXX:8:2303:11007:42804,HWI-D00104:165:C29AHACXX:8:2102:13119:16535,HWI-D00104:165:C29AHACXX:8:2207:20166:34049,HWI-D00104:165:C29AHACXX:8:1104:11268:75969,HWI-D00104:165:C29AHACXX:8:1205:10959:65526,HWI-D00104:165:C29AHACXX:8:1206:2744:97959,HWI-D00104:165:C29AHACXX:8:1206:6420:95311,HWI-D00104:165:C29AHACXX:8:1307:9055:44606,HWI-D00104:165:C29AHACXX:8:1202:16378:34834,HWI-D00104:165:C29AHACXX:8:2105:5068:83520,HWI-D00104:165:C29AHACXX:8:1205:18299:13600,HWI-D00104:165:C29AHACXX:8:2301:4890:99018,HWI-D00104:165:C29AHACXX:8:1106:4451:68748,HWI-D00104:165:C29AHACXX:8:2302:2648:18791,HWI-D00104:165:C29AHACXX:8:1307:18709:15313,HWI-D00104:165:C29AHACXX:8:2103:9547:31081,HWI-D00104:165:C29AHACXX:8:1106:5343:65601,HWI-D00104:165:C29AHACXX:8:1302:3174:46569,HWI-D00104:165:C29AHACXX:8:2201:13226:54681,HWI-D00104:165:C29AHACXX:8:2101:13602:51894,HWI-D00104:165:C29AHACXX:8:1107:10465:36865,HWI-D00104:165:C29AHACXX:8:2302:17417:97909,HWI-D00104:165:C29AHACXX:8:1102:5334:41412;sequence=TACAGTAAATTATCAAATTGATTATAATTTTAATTAAAAAACCAATGCGAAATGATATCAAACCCAAATGCATTTTAATTAACTATTCAGATTAAATAAAATAAAAAGTAAAATCAATTTCAATG;start=272669;subtype=IES;support_ref=30;support_variant=23;type=IES;
scaffold51_11_with_IES	MILORD	internal_eliminated_sequence	273950	274604	.	.	.	ID=MILORD.11.273950.274604;Name=MILORD.11.273950.274604;bounded_by_ta=TRUE;common_boundary=Both;end=274604;ies_id=IESPGM.PTET51.1.11.266017;ies_left_dist=0;ies_min_dist=0;ies_right_dist=0;junction_seq=tctttccagatgaaaTAatatttcttgaagct;read_names=HWI-D00104:165:C29AHACXX:8:2302:3423:81676,HWI-D00104:165:C29AHACXX:8:1301:17797:70622,HWI-D00104:165:C29AHACXX:8:2202:19701:26846,HWI-D00104:165:C29AHACXX:8:1108:19322:71160,HWI-D00104:165:C29AHACXX:8:1305:19806:35541,HWI-D00104:165:C29AHACXX:8:1105:19419:16081,HWI-D00104:165:C29AHACXX:8:1203:4385:73587,HWI-D00104:165:C29AHACXX:8:2302:17023:9869,HWI-D00104:165:C29AHACXX:8:2305:18021:12956,HWI-D00104:165:C29AHACXX:8:1206:6722:43704,HWI-D00104:165:C29AHACXX:8:1204:12613:24718,HWI-D00104:165:C29AHACXX:8:1102:12008:57394,HWI-D00104:165:C29AHACXX:8:1306:15594:35959,HWI-D00104:165:C29AHACXX:8:1205:16624:94495,HWI-D00104:165:C29AHACXX:8:1306:9191:34469,HWI-D00104:165:C29AHACXX:8:1307:5672:33175,HWI-D00104:165:C29AHACXX:8:1205:5129:15389,HWI-D00104:165:C29AHACXX:8:2305:4312:33613,HWI-D00104:165:C29AHACXX:8:2303:19932:17932,HWI-D00104:165:C29AHACXX:8:2202:17359:20697,HWI-D00104:165:C29AHACXX:8:2205:7671:4728,HWI-D00104:165:C29AHACXX:8:2209:19825:8795;sequence=TACAGTTAAATGGAATTATATTTTTTTATGTTTAGTCAGTTATATAATTTAATTTATCTAAAATGTGAAATTGGAATATTATTTACCAGGTTCCCAAATATATTTTATACAGTTTTTATCAGTTTTCTTGGCTCCTTTAATAAATCTACTCAAAATCTATAGTTTTTTACATTATTTTTCCTGACTTTAACTAAAACTTTTATATTATTGCCCATTTGATCTTGGATCATCATTTTAAAATAAAATGTGTCATCTTTTCCAAAAAATTTTGAAGTAATCTTGAATTTTTAAAAAACCTCATTATAAGTTCATCAAAATTCTAAAGAAAAAATCGCTTAAGCTTTAAGAAAAATACAAGAGGAGCTTCTAAAATTAGGACTTTTCAAGATTGATTTTGATACATTTTTAATGACCTTTTTAAAGAACTAGTTGTAATCCTTGGCTGTTAAAAATCAGATAAGATCTAAGAGTGTAGTTTACTATCTCAGGTCTTCTGTAGAATAAAATAAAAAGATTACAATAATTTATCAAAGCTAAAGAAACTCATTTTAATACAAAATAATTATAAATTACCATAAAATGTCAAATAGTTCTTTAATTATTTTAATTTTATCAACAGATTTCTTTTAAAGAAGAATAAAATTCAAACCTACTG;start=273950;subtype=IES;support_ref=14;support_variant=22;type=IES;
scaffold51_11_with_IES	MILORD	internal_eliminated_sequence	275456	275481	.	.	.	ID=MILORD.11.275456.275481;Name=MILORD.11.275456.275481;bounded_by_ta=TRUE;common_boundary=Both;end=275481;ies_id=IESPGM.PTET51.1.11.266868;ies_left_dist=0;ies_min_dist=0;ies_right_dist=0;junction_seq=tttggattaaattaaTAcattgaaatacaaaa;read_names=HWI-D00104:165:C29AHACXX:8:1305:13253:9137,HWI-D00104:165:C29AHACXX:8:2303:20171:7944,HWI-D00104:165:C29AHACXX:8:1307:3666:77539,HWI-D00104:165:C29AHACXX:8:1301:13119:13781,HWI-D00104:165:C29AHACXX:8:2307:5666:59325,HWI-D00104:165:C29AHACXX:8:2209:15627:6268,HWI-D00104:165:C29AHACXX:8:1103:1636:73744,HWI-D00104:165:C29AHACXX:8:1102:3427:51275,HWI-D00104:165:C29AHACXX:8:1307:6593:66190,HWI-D00104:165:C29AHACXX:8:1306:13972:51449,HWI-D00104:165:C29AHACXX:8:1105:16344:30880,HWI-D00104:165:C29AHACXX:8:2105:3017:63361,HWI-D00104:165:C29AHACXX:8:2305:7928:41892,HWI-D00104:165:C29AHACXX:8:2204:13027:26166,HWI-D00104:165:C29AHACXX:8:2303:15996:58492,HWI-D00104:165:C29AHACXX:8:2306:16947:52714,HWI-D00104:165:C29AHACXX:8:1202:1541:45748,HWI-D00104:165:C29AHACXX:8:2302:9747:17517,HWI-D00104:165:C29AHACXX:8:1201:5869:72449,HWI-D00104:165:C29AHACXX:8:1306:12244:96081,HWI-D00104:165:C29AHACXX:8:2202:10136:56683,HWI-D00104:165:C29AHACXX:8:1105:5799:14445,HWI-D00104:165:C29AHACXX:8:1304:6808:55531,HWI-D00104:165:C29AHACXX:8:1103:16713:15393,HWI-D00104:165:C29AHACXX:8:1307:3749:67838,HWI-D00104:165:C29AHACXX:8:2202:15714:82125,HWI-D00104:165:C29AHACXX:8:1105:17561:39734,HWI-D00104:165:C29AHACXX:8:1206:17074:9892,HWI-D00104:165:C29AHACXX:8:1106:4298:5597,HWI-D00104:165:C29AHACXX:8:2204:1914:17863,HWI-D00104:165:C29AHACXX:8:1107:9935:83183,HWI-D00104:165:C29AHACXX:8:1104:7329:99400,HWI-D00104:165:C29AHACXX:8:1102:12904:73123,HWI-D00104:165:C29AHACXX:8:1205:19683:14150,HWI-D00104:165:C29AHACXX:8:1103:19582:80753,HWI-D00104:165:C29AHACXX:8:2201:2326:74286,HWI-D00104:165:C29AHACXX:8:2303:7450:52547,HWI-D00104:165:C29AHACXX:8:2305:15075:45272,HWI-D00104:165:C29AHACXX:8:2104:12788:13748,HWI-D00104:165:C29AHACXX:8:1102:7978:13113,HWI-D00104:165:C29AHACXX:8:1202:20460:3334,HWI-D00104:165:C29AHACXX:8:2305:4608:21627;sequence=TATAGTTATTAATTAAATGTAATGTA;start=275456;subtype=IES;support_ref=9;support_variant=42;type=IES;
scaffold51_11_with_IES	MILORD	internal_eliminated_sequence	275971	276069	.	.	.	ID=MILORD.11.275971.276069;Name=MILORD.11.275971.276069;bounded_by_ta=TRUE;common_boundary=Both;end=276069;ies_id=IESPGM.PTET51.1.11.267357;ies_left_dist=0;ies_min_dist=0;ies_right_dist=0;junction_seq=tagtattatttttgaTAtctaaattttataaa;read_names=HWI-D00104:165:C29AHACXX:8:2102:20794:77417,HWI-D00104:165:C29AHACXX:8:1204:7835:75360,HWI-D00104:165:C29AHACXX:8:2104:11246:28767,HWI-D00104:165:C29AHACXX:8:1301:15161:100374,HWI-D00104:165:C29AHACXX:8:2102:3211:90434,HWI-D00104:165:C29AHACXX:8:2307:7918:81894,HWI-D00104:165:C29AHACXX:8:2305:8464:87826,HWI-D00104:165:C29AHACXX:8:2304:13733:89110,HWI-D00104:165:C29AHACXX:8:2108:9595:97263,HWI-D00104:165:C29AHACXX:8:2306:4150:21689,HWI-D00104:165:C29AHACXX:8:1204:6783:64536,HWI-D00104:165:C29AHACXX:8:2305:9191:52246,HWI-D00104:165:C29AHACXX:8:2202:20814:21930,HWI-D00104:165:C29AHACXX:8:2306:17017:52582,HWI-D00104:165:C29AHACXX:8:1309:11418:68003,HWI-D00104:165:C29AHACXX:8:1307:2788:20754,HWI-D00104:165:C29AHACXX:8:2201:6659:58323,HWI-D00104:165:C29AHACXX:8:1303:5859:27017,HWI-D00104:165:C29AHACXX:8:2101:9479:48072,HWI-D00104:165:C29AHACXX:8:2305:15216:96693,HWI-D00104:165:C29AHACXX:8:1107:15186:38762;sequence=TACAACCAAAAATTATGTAAATTTTTTGATTTTGTAAGAAATATATTAATATACTTCAAATTATTTATAATGAGCATAGAAATATCTCAAACTCTATTG;start=275971;subtype=IES;support_ref=6;support_variant=21;type=IES;
scaffold51_11_with_IES	MILORD	internal_eliminated_sequence	282094	282121	.	.	.	ID=MILORD.11.282094.282121;Name=MILORD.11.282094.282121;bounded_by_ta=TRUE;common_boundary=Both;end=282121;ies_id=IESPGM.PTET51.1.11.273381;ies_left_dist=0;ies_min_dist=0;ies_right_dist=0;junction_seq=ttatgcttaataagcTAcaattataattgatt;read_names=HWI-D00104:165:C29AHACXX:8:2307:5904:97096,HWI-D00104:165:C29AHACXX:8:1304:5488:59172,HWI-D00104:165:C29AHACXX:8:1103:13877:100047,HWI-D00104:165:C29AHACXX:8:2303:2396:28467,HWI-D00104:165:C29AHACXX:8:1307:19614:12428,HWI-D00104:165:C29AHACXX:8:1205:8370:65785,HWI-D00104:165:C29AHACXX:8:1204:2300:42987,HWI-D00104:165:C29AHACXX:8:2205:15503:79299,HWI-D00104:165:C29AHACXX:8:1301:3638:29640,HWI-D00104:165:C29AHACXX:8:2301:9518:16868,HWI-D00104:165:C29AHACXX:8:2304:18656:36911,HWI-D00104:165:C29AHACXX:8:2206:6285:78502,HWI-D00104:165:C29AHACXX:8:1201:19909:69569,HWI-D00104:165:C29AHACXX:8:1205:20774:49092,HWI-D00104:165:C29AHACXX:8:2303:13055:34511,HWI-D00104:165:C29AHACXX:8:1108:1768:7833,HWI-D00104:165:C29AHACXX:8:2207:13898:5553,HWI-D00104:165:C29AHACXX:8:1202:6244:84599,HWI-D00104:165:C29AHACXX:8:1202:1148:21783,HWI-D00104:165:C29AHACXX:8:1204:1901:54949,HWI-D00104:165:C29AHACXX:8:2206:11103:3235,HWI-D00104:165:C29AHACXX:8:1305:14444:67647,HWI-D00104:165:C29AHACXX:8:2303:15654:2170,HWI-D00104:165:C29AHACXX:8:1107:12439:48710,HWI-D00104:165:C29AHACXX:8:1103:8777:74082,HWI-D00104:165:C29AHACXX:8:1101:10670:43961,HWI-D00104:165:C29AHACXX:8:2203:8336:15832,HWI-D00104:165:C29AHACXX:8:1309:1310:101057,HWI-D00104:165:C29AHACXX:8:2307:6043:69551,HWI-D00104:165:C29AHACXX:8:1302:16273:36151;sequence=TATACTAAAATAACAACTTAATTAACTA;start=282094;subtype=IES;support_ref=3;support_variant=30;type=IES;
scaffold51_11_with_IES	MILORD	internal_eliminated_sequence	282476	282504	.	.	.	ID=MILORD.11.282476.282504;Name=MILORD.11.282476.282504;bounded_by_ta=TRUE;common_boundary=Both;end=282504;ies_id=IESPGM.PTET51.1.11.273735;ies_left_dist=0;ies_min_dist=0;ies_right_dist=0;junction_seq=tattcattctattatTActtttttaaggtttc;read_names=HWI-D00104:165:C29AHACXX:8:1305:10948:12093,HWI-D00104:165:C29AHACXX:8:2104:11377:89739,HWI-D00104:165:C29AHACXX:8:1309:2652:93137,HWI-D00104:165:C29AHACXX:8:1108:10350:11011,HWI-D00104:165:C29AHACXX:8:1304:15135:7082,HWI-D00104:165:C29AHACXX:8:1107:5496:11354,HWI-D00104:165:C29AHACXX:8:2305:17115:21559,HWI-D00104:165:C29AHACXX:8:1303:17355:76528,HWI-D00104:165:C29AHACXX:8:2307:19701:72671,HWI-D00104:165:C29AHACXX:8:1102:12831:8325;sequence=TACAATAAATATGATATATTATTCACTTA;start=282476;subtype=IES;support_ref=4;support_variant=10;type=IES;
scaffold51_11_with_IES	MILORD	internal_eliminated_sequence	282535	282561	.	.	.	ID=MILORD.11.282535.282561;Name=MILORD.11.282535.282561;bounded_by_ta=TRUE;common_boundary=Both;end=282561;ies_id=IESPGM.PTET51.1.11.273765;ies_left_dist=0;ies_min_dist=0;ies_right_dist=0;junction_seq=tcttcaagatgcttcTActctaattatgattg;read_names=HWI-D00104:165:C29AHACXX:8:2206:17046:99323,HWI-D00104:165:C29AHACXX:8:1106:14168:23968,HWI-D00104:165:C29AHACXX:8:2202:8118:34237,HWI-D00104:165:C29AHACXX:8:2204:4282:83309;sequence=TATAATGCATTTAAATTATAGTACTTA;start=282535;subtype=IES;support_ref=0;support_variant=4;type=IES;
scaffold51_11_with_IES	MILORD	internal_eliminated_sequence	286600	286627	.	.	.	ID=MILORD.11.286600.286627;Name=MILORD.11.286600.286627;bounded_by_ta=TRUE;common_boundary=Both;end=286627;ies_id=IESPGM.PTET51.1.11.277803;ies_left_dist=0;ies_min_dist=0;ies_right_dist=0;junction_seq=aaatattgggctttgTActtaggttaggactt;read_names=HWI-D00104:165:C29AHACXX:8:2103:14541:77656,HWI-D00104:165:C29AHACXX:8:1206:14244:53982,HWI-D00104:165:C29AHACXX:8:1203:5391:57963,HWI-D00104:165:C29AHACXX:8:1303:20272:3148,HWI-D00104:165:C29AHACXX:8:2207:5497:13346,HWI-D00104:165:C29AHACXX:8:2302:5578:6508,HWI-D00104:165:C29AHACXX:8:1302:8136:80165,HWI-D00104:165:C29AHACXX:8:1201:5429:14759,HWI-D00104:165:C29AHACXX:8:1205:20711:6280,HWI-D00104:165:C29AHACXX:8:1206:11922:50602,HWI-D00104:165:C29AHACXX:8:2203:21027:86505,HWI-D00104:165:C29AHACXX:8:2301:18950:27371,HWI-D00104:165:C29AHACXX:8:1101:14573:8000,HWI-D00104:165:C29AHACXX:8:1103:11644:88626,HWI-D00104:165:C29AHACXX:8:1306:18651:61097,HWI-D00104:165:C29AHACXX:8:1309:5828:54149,HWI-D00104:165:C29AHACXX:8:2307:15156:93679,HWI-D00104:165:C29AHACXX:8:2307:17116:90360,HWI-D00104:165:C29AHACXX:8:1303:16973:14322,HWI-D00104:165:C29AHACXX:8:2203:10221:98665,HWI-D00104:165:C29AHACXX:8:2103:2236:97488,HWI-D00104:165:C29AHACXX:8:1101:4505:90385,HWI-D00104:165:C29AHACXX:8:1202:17334:45204,HWI-D00104:165:C29AHACXX:8:2102:15196:42747,HWI-D00104:165:C29AHACXX:8:1309:10702:39000,HWI-D00104:165:C29AHACXX:8:1103:15801:15845,HWI-D00104:165:C29AHACXX:8:2204:10137:74750,HWI-D00104:165:C29AHACXX:8:2306:14720:12388,HWI-D00104:165:C29AHACXX:8:2207:13812:80371,HWI-D00104:165:C29AHACXX:8:2307:6479:57473;sequence=TAAGGCAGAATCTATTTTAAACTTTCTA;start=286600;subtype=IES;support_ref=6;support_variant=30;type=IES;
scaffold51_11_with_IES	MILORD	internal_eliminated_sequence	287497	287584	.	.	.	ID=MILORD.11.287497.287584;Name=MILORD.11.287497.287584;bounded_by_ta=TRUE;common_boundary=Both;end=287584;ies_id=IESPGM.PTET51.1.11.278672;ies_left_dist=0;ies_min_dist=0;ies_right_dist=0;junction_seq=ttatggtgatctgtcTAatagtgaagcttaaa;read_names=HWI-D00104:165:C29AHACXX:8:2102:15375:72585,HWI-D00104:165:C29AHACXX:8:2304:7758:49429,HWI-D00104:165:C29AHACXX:8:2103:11826:73666,HWI-D00104:165:C29AHACXX:8:2206:15675:68033,HWI-D00104:165:C29AHACXX:8:1304:16643:52217,HWI-D00104:165:C29AHACXX:8:2102:18842:26568,HWI-D00104:165:C29AHACXX:8:1303:6500:74026,HWI-D00104:165:C29AHACXX:8:2301:16261:55959,HWI-D00104:165:C29AHACXX:8:1206:12277:56673,HWI-D00104:165:C29AHACXX:8:2304:15178:8399,HWI-D00104:165:C29AHACXX:8:1103:8751:96437,HWI-D00104:165:C29AHACXX:8:1206:7476:27618,HWI-D00104:165:C29AHACXX:8:1309:9671:15525,HWI-D00104:165:C29AHACXX:8:2209:1967:73264,HWI-D00104:165:C29AHACXX:8:1305:3540:7291,HWI-D00104:165:C29AHACXX:8:2302:1329:91728,HWI-D00104:165:C29AHACXX:8:1101:19845:67733,HWI-D00104:165:C29AHACXX:8:1304:12682:68983,HWI-D00104:165:C29AHACXX:8:1307:7139:16533,HWI-D00104:165:C29AHACXX:8:2108:9399:93248,HWI-D00104:165:C29AHACXX:8:1301:6729:81079,HWI-D00104:165:C29AHACXX:8:2205:16823:36131,HWI-D00104:165:C29AHACXX:8:1205:14400:75397,HWI-D00104:165:C29AHACXX:8:2206:5146:76715,HWI-D00104:165:C29AHACXX:8:1108:11861:30479,HWI-D00104:165:C29AHACXX:8:2101:3964:29530,HWI-D00104:165:C29AHACXX:8:2206:2194:15192,HWI-D00104:165:C29AHACXX:8:1102:6729:92113,HWI-D00104:165:C29AHACXX:8:1102:6728:88730,HWI-D00104:165:C29AHACXX:8:1306:3232:31698,HWI-D00104:165:C29AHACXX:8:2103:6712:89111,HWI-D00104:165:C29AHACXX:8:1307:11876:44570,HWI-D00104:165:C29AHACXX:8:2301:19217:5603,HWI-D00104:165:C29AHACXX:8:1302:5954:20363,HWI-D00104:165:C29AHACXX:8:2306:15796:92288,HWI-D00104:165:C29AHACXX:8:1107:4814:18324,HWI-D00104:165:C29AHACXX:8:2306:10452:67260,HWI-D00104:165:C29AHACXX:8:2201:2752:56890,HWI-D00104:165:C29AHACXX:8:1102:20092:51168,HWI-D00104:165:C29AHACXX:8:2308:14150:13514,HWI-D00104:165:C29AHACXX:8:1203:2445:3672;sequence=TACAATTGATTTGAGCAAGTTTTAGATATACGGAATGTTAATAGAAAAAATTAAACTAAATCATTCAAAAAGCGAAACTAAACAATTA;start=287497;subtype=IES;support_ref=8;support_variant=41;type=IES;
scaffold51_11_with_IES	MILORD	internal_eliminated_sequence	288462	288559	.	.	.	ID=MILORD.11.288462.288559;Name=MILORD.11.288462.288559;bounded_by_ta=TRUE;common_boundary=Both;end=288559;ies_id=IESPGM.PTET51.1.11.279549;ies_left_dist=0;ies_min_dist=0;ies_right_dist=0;junction_seq=ttcgtttatttctgcTAtaaaagaattcccac;read_names=HWI-D00104:165:C29AHACXX:8:1107:11323:60868,HWI-D00104:165:C29AHACXX:8:2101:4916:80316,HWI-D00104:165:C29AHACXX:8:1106:17453:94153,HWI-D00104:165:C29AHACXX:8:1306:9969:64781,HWI-D00104:165:C29AHACXX:8:2105:17245:32489,HWI-D00104:165:C29AHACXX:8:1304:2684:18780,HWI-D00104:165:C29AHACXX:8:1107:17063:6465,HWI-D00104:165:C29AHACXX:8:1106:3123:98508,HWI-D00104:165:C29AHACXX:8:1309:11532:3973,HWI-D00104:165:C29AHACXX:8:2207:18591:66932,HWI-D00104:165:C29AHACXX:8:1302:6292:101076,HWI-D00104:165:C29AHACXX:8:2308:14285:60965,HWI-D00104:165:C29AHACXX:8:1306:2018:64062,HWI-D00104:165:C29AHACXX:8:1201:7659:49288,HWI-D00104:165:C29AHACXX:8:1301:3129:90469,HWI-D00104:165:C29AHACXX:8:2305:10564:79144,HWI-D00104:165:C29AHACXX:8:1303:15293:90226,HWI-D00104:165:C29AHACXX:8:2103:17507:23066,HWI-D00104:165:C29AHACXX:8:2305:7652:69143,HWI-D00104:165:C29AHACXX:8:1103:6371:90088,HWI-D00104:165:C29AHACXX:8:1106:13033:62354,HWI-D00104:165:C29AHACXX:8:2204:17262:57249,HWI-D00104:165:C29AHACXX:8:2304:18732:79577,HWI-D00104:165:C29AHACXX:8:1204:4064:43381,HWI-D00104:165:C29AHACXX:8:2304:15422:61926,HWI-D00104:165:C29AHACXX:8:1101:17423:45941,HWI-D00104:165:C29AHACXX:8:2205:17499:62375,HWI-D00104:165:C29AHACXX:8:2304:15321:79203,HWI-D00104:165:C29AHACXX:8:1201:3389:39467,HWI-D00104:165:C29AHACXX:8:2202:18574:34937,HWI-D00104:165:C29AHACXX:8:2101:10409:31710,HWI-D00104:165:C29AHACXX:8:2304:13576:15815,HWI-D00104:165:C29AHACXX:8:2302:7383:49790,HWI-D00104:165:C29AHACXX:8:2301:14200:84445,HWI-D00104:165:C29AHACXX:8:2301:9762:38938,HWI-D00104:165:C29AHACXX:8:1206:6942:2785,HWI-D00104:165:C29AHACXX:8:2204:11370:98781,HWI-D00104:165:C29AHACXX:8:2304:17055:76723,HWI-D00104:165:C29AHACXX:8:1105:19051:34291,HWI-D00104:165:C29AHACXX:8:2306:20443:64261,HWI-D00104:165:C29AHACXX:8:1201:17634:72994,HWI-D00104:165:C29AHACXX:8:2306:13256:44955,HWI-D00104:165:C29AHACXX:8:1301:13544:56771,HWI-D00104:165:C29AHACXX:8:1203:2691:51932,HWI-D00104:165:C29AHACXX:8:2103:13808:26325,HWI-D00104:165:C29AHACXX:8:1303:11011:69920,HWI-D00104:165:C29AHACXX:8:2307:2922:66745,HWI-D00104:165:C29AHACXX:8:2306:18639:70484,HWI-D00104:165:C29AHACXX:8:2305:12880:57069,HWI-D00104:165:C29AHACXX:8:1103:6804:85094,HWI-D00104:165:C29AHACXX:8:1205:5452:64699,HWI-D00104:165:C29AHACXX:8:2101:3426:89754,HWI-D00104:165:C29AHACXX:8:2303:20271:49899,HWI-D00104:165:C29AHACXX:8:1103:2994:86889,HWI-D00104:165:C29AHACXX:8:1103:3191:74716,HWI-D00104:165:C29AHACXX:8:1203:1182:39453,HWI-D00104:165:C29AHACXX:8:1104:20379:18435,HWI-D00104:165:C29AHACXX:8:1105:20801:24004,HWI-D00104:165:C29AHACXX:8:1303:7640:8460,HWI-D00104:165:C29AHACXX:8:2302:16199:58070,HWI-D00104:165:C29AHACXX:8:1102:7656:41891,HWI-D00104:165:C29AHACXX:8:1103:10794:33819,HWI-D00104:165:C29AHACXX:8:1203:13187:89860,HWI-D00104:165:C29AHACXX:8:2203:17545:29434,HWI-D00104:165:C29AHACXX:8:2203:17848:88840,HWI-D00104:165:C29AHACXX:8:2302:16031:79809,HWI-D00104:165:C29AHACXX:8:2204:10204:30110,HWI-D00104:165:C29AHACXX:8:1206:18553:98152,HWI-D00104:165:C29AHACXX:8:2104:5932:40111,HWI-D00104:165:C29AHACXX:8:2203:8310:26539,HWI-D00104:165:C29AHACXX:8:1202:11456:26265,HWI-D00104:165:C29AHACXX:8:2305:6276:51805,HWI-D00104:165:C29AHACXX:8:2302:5840:64234,HWI-D00104:165:C29AHACXX:8:1302:6402:81120,HWI-D00104:165:C29AHACXX:8:1108:15334:83104,HWI-D00104:165:C29AHACXX:8:2105:16263:61092;sequence=TACAGTAAGATATACGTCCTTTTTCTAACCATTATCTTATGATAATCTAAAAATATTAATAAAATAGAAATAGTTAAAATAAATAGTTCATTCAATTG;start=288462;subtype=IES;support_ref=4;support_variant=76;type=IES;
scaffold51_11_with_IES	MILORD	internal_eliminated_sequence	292065	292181	.	.	.	ID=MILORD.11.292065.292181;Name=MILORD.11.292065.292181;bounded_by_ta=TRUE;common_boundary=Both;end=292181;ies_id=IESPGM.PTET51.1.11.283054;ies_left_dist=0;ies_min_dist=0;ies_right_dist=0;junction_seq=ataaacacaacttgtTAtcaagaagttcactc;read_names=HWI-D00104:165:C29AHACXX:8:1104:11301:6373,HWI-D00104:165:C29AHACXX:8:2101:11659:36088,HWI-D00104:165:C29AHACXX:8:1108:6298:100087,HWI-D00104:165:C29AHACXX:8:1107:5232:85207,HWI-D00104:165:C29AHACXX:8:1106:14822:49633,HWI-D00104:165:C29AHACXX:8:1307:13814:84746,HWI-D00104:165:C29AHACXX:8:1205:13995:83703,HWI-D00104:165:C29AHACXX:8:2207:18034:14962,HWI-D00104:165:C29AHACXX:8:2308:20910:34088,HWI-D00104:165:C29AHACXX:8:1305:5212:47721,HWI-D00104:165:C29AHACXX:8:1206:15537:50168,HWI-D00104:165:C29AHACXX:8:2105:19051:23566,HWI-D00104:165:C29AHACXX:8:1104:15412:34558,HWI-D00104:165:C29AHACXX:8:2307:2897:33259,HWI-D00104:165:C29AHACXX:8:2308:14405:62779,HWI-D00104:165:C29AHACXX:8:2209:19824:14813,HWI-D00104:165:C29AHACXX:8:2204:12298:64514;sequence=TACACAGAGTTTAAGTATTTTCTATAAATTTATATTCAGTTTTTTAAATGATATTAACATAAACAATTCTGTGAATTTATTTAGATTATATTAATTCCATTGATAACTTATGATCTG;start=292065;subtype=IES;support_ref=8;support_variant=17;type=IES;
scaffold51_11_with_IES	MILORD	internal_eliminated_sequence	292398	292424	.	.	.	ID=MILORD.11.292398.292424;Name=MILORD.11.292398.292424;bounded_by_ta=TRUE;common_boundary=Both;end=292424;ies_id=IESPGM.PTET51.1.11.283270;ies_left_dist=0;ies_min_dist=0;ies_right_dist=0;junction_seq=agttattagaattggTAcaaggggaaatcttt;read_names=HWI-D00104:165:C29AHACXX:8:2307:15529:75708,HWI-D00104:165:C29AHACXX:8:2201:15602:56946,HWI-D00104:165:C29AHACXX:8:1204:1582:20439,HWI-D00104:165:C29AHACXX:8:1202:20546:88911,HWI-D00104:165:C29AHACXX:8:2305:2738:82888,HWI-D00104:165:C29AHACXX:8:2104:13098:92173,HWI-D00104:165:C29AHACXX:8:1106:20816:14411,HWI-D00104:165:C29AHACXX:8:2202:14947:13319,HWI-D00104:165:C29AHACXX:8:2108:20186:77833,HWI-D00104:165:C29AHACXX:8:1205:6210:13665,HWI-D00104:165:C29AHACXX:8:2303:11022:32355,HWI-D00104:165:C29AHACXX:8:2204:19476:72677,HWI-D00104:165:C29AHACXX:8:2204:18112:47166,HWI-D00104:165:C29AHACXX:8:2206:15288:25485,HWI-D00104:165:C29AHACXX:8:1303:19597:88374,HWI-D00104:165:C29AHACXX:8:2301:7288:37439,HWI-D00104:165:C29AHACXX:8:1105:1651:15630,HWI-D00104:165:C29AHACXX:8:1205:18414:25596,HWI-D00104:165:C29AHACXX:8:1107:19207:30818,HWI-D00104:165:C29AHACXX:8:2108:14720:95692,HWI-D00104:165:C29AHACXX:8:1107:7738:100038,HWI-D00104:165:C29AHACXX:8:2101:14650:6806,HWI-D00104:165:C29AHACXX:8:1104:18853:79073,HWI-D00104:165:C29AHACXX:8:1201:19473:80297,HWI-D00104:165:C29AHACXX:8:1301:20402:95553,HWI-D00104:165:C29AHACXX:8:1204:17040:73322,HWI-D00104:165:C29AHACXX:8:1105:13967:68833,HWI-D00104:165:C29AHACXX:8:2202:3993:57862,HWI-D00104:165:C29AHACXX:8:2202:4246:90364,HWI-D00104:165:C29AHACXX:8:1101:4992:44054,HWI-D00104:165:C29AHACXX:8:1304:8847:16831,HWI-D00104:165:C29AHACXX:8:2105:5359:44705,HWI-D00104:165:C29AHACXX:8:1305:11300:83748,HWI-D00104:165:C29AHACXX:8:2203:17308:6153,HWI-D00104:165:C29AHACXX:8:2307:3394:75337,HWI-D00104:165:C29AHACXX:8:1309:17119:30769,HWI-D00104:165:C29AHACXX:8:1204:11975:59562,HWI-D00104:165:C29AHACXX:8:1303:14868:52410,HWI-D00104:165:C29AHACXX:8:2103:7089:59005,HWI-D00104:165:C29AHACXX:8:2302:14008:42584,HWI-D00104:165:C29AHACXX:8:2301:5632:7895,HWI-D00104:165:C29AHACXX:8:1202:6347:88022,HWI-D00104:165:C29AHACXX:8:2108:7186:85031,HWI-D00104:165:C29AHACXX:8:2102:16274:29998,HWI-D00104:165:C29AHACXX:8:1304:2833:14671;sequence=TATCATTATTCAGAATTAATTAGTTTA;start=292398;subtype=IES;support_ref=72;support_variant=45;type=IES;
scaffold51_11_with_IES	MILORD	internal_eliminated_sequence	293433	293517	.	.	.	ID=MILORD.11.293433.293517;Name=MILORD.11.293433.293517;bounded_by_ta=TRUE;common_boundary=None;end=293517;ies_id=IESPGM.PTET51.1.11.284304;ies_left_dist=26;ies_min_dist=3;ies_right_dist=3;junction_seq=aattatttttttaagTAatacataatacatta;read_names=HWI-D00104:165:C29AHACXX:8:1103:1165:3661,HWI-D00104:165:C29AHACXX:8:1204:3971:40287,HWI-D00104:165:C29AHACXX:8:1302:14254:83342,HWI-D00104:165:C29AHACXX:8:1205:14092:87782,HWI-D00104:165:C29AHACXX:8:2104:6716:83678,HWI-D00104:165:C29AHACXX:8:2103:15388:51035;sequence=TATTGATTAGAGAAAATGAACTGAGATATTATTAAAATACAACTCCTTTATTTTTATAAAATCAATTGTTGGAATTCCCTCACAA;start=293433;subtype=OVERLAPPING;support_ref=32;support_variant=6;type=ALTERNATIVE;
scaffold51_11_with_IES	MILORD	internal_eliminated_sequence	293459	293520	.	.	.	ID=MILORD.11.293459.293520;Name=MILORD.11.293459.293520;bounded_by_ta=TRUE;common_boundary=Both;end=293520;ies_id=IESPGM.PTET51.1.11.284304;ies_left_dist=0;ies_min_dist=0;ies_right_dist=0;junction_seq=gaaaatgaactgagaTAcataatacattataa;read_names=HWI-D00104:165:C29AHACXX:8:1102:14917:82946,HWI-D00104:165:C29AHACXX:8:2204:7256:34095,HWI-D00104:165:C29AHACXX:8:1102:4744:23710,HWI-D00104:165:C29AHACXX:8:1105:2368:79342,HWI-D00104:165:C29AHACXX:8:2301:2955:12283,HWI-D00104:165:C29AHACXX:8:1302:12486:78217,HWI-D00104:165:C29AHACXX:8:1301:13276:57847;sequence=TATTATTAAAATACAACTCCTTTATTTTTATAAAATCAATTGTTGGAATTCCCTCACAATAA;start=293459;subtype=IES;support_ref=2;support_variant=7;type=IES;
scaffold51_11_with_IES	MILORD	internal_eliminated_sequence	293459	293517	.	.	.	ID=MILORD.11.293459.293517;Name=MILORD.11.293459.293517;bounded_by_ta=TRUE;common_boundary=LEFT;end=293517;ies_id=IESPGM.PTET51.1.11.284304;ies_left_dist=0;ies_min_dist=0;ies_right_dist=3;junction_seq=gaaaatgaactgagaTAatacataatacatta;read_names=HWI-D00104:165:C29AHACXX:8:1205:8431:50699,HWI-D00104:165:C29AHACXX:8:1104:17056:42889,HWI-D00104:165:C29AHACXX:8:1303:1412:9223,HWI-D00104:165:C29AHACXX:8:2307:8195:30445,HWI-D00104:165:C29AHACXX:8:1204:9175:52464,HWI-D00104:165:C29AHACXX:8:1106:5906:82799,HWI-D00104:165:C29AHACXX:8:2306:9651:50602,HWI-D00104:165:C29AHACXX:8:1104:10873:4719,HWI-D00104:165:C29AHACXX:8:1106:18278:10516,HWI-D00104:165:C29AHACXX:8:2202:13116:31957,HWI-D00104:165:C29AHACXX:8:2308:19333:71866,HWI-D00104:165:C29AHACXX:8:2303:20691:32089,HWI-D00104:165:C29AHACXX:8:2303:12924:26841,HWI-D00104:165:C29AHACXX:8:2204:9530:34045;sequence=TATTATTAAAATACAACTCCTTTATTTTTATAAAATCAATTGTTGGAATTCCCTCACAA;start=293459;subtype=PARTIAL_INTERNAL;support_ref=2;support_variant=14;type=ALTERNATIVE;
scaffold51_11_with_IES	MILORD	internal_eliminated_sequence	306679	306788	.	.	.	ID=MILORD.11.306679.306788;Name=MILORD.11.306679.306788;bounded_by_ta=TRUE;common_boundary=Both;end=306788;ies_id=IESPGM.PTET51.1.11.297462;ies_left_dist=0;ies_min_dist=0;ies_right_dist=0;junction_seq=tcaaaaataggatgtTAatatattatgatttc;read_names=HWI-D00104:165:C29AHACXX:8:1304:19438:64993,HWI-D00104:165:C29AHACXX:8:1303:10609:75757,HWI-D00104:165:C29AHACXX:8:2307:16600:79101,HWI-D00104:165:C29AHACXX:8:1202:12465:72768,HWI-D00104:165:C29AHACXX:8:1206:11342:62819,HWI-D00104:165:C29AHACXX:8:2105:2535:18610,HWI-D00104:165:C29AHACXX:8:2102:5521:3459,HWI-D00104:165:C29AHACXX:8:2102:20864:74190,HWI-D00104:165:C29AHACXX:8:2104:4810:37735,HWI-D00104:165:C29AHACXX:8:1204:10682:35332,HWI-D00104:165:C29AHACXX:8:2307:4531:35912,HWI-D00104:165:C29AHACXX:8:1301:11318:90447,HWI-D00104:165:C29AHACXX:8:1202:19912:65370,HWI-D00104:165:C29AHACXX:8:2306:2795:47094,HWI-D00104:165:C29AHACXX:8:1107:16984:70191,HWI-D00104:165:C29AHACXX:8:2202:7562:3177,HWI-D00104:165:C29AHACXX:8:2304:16374:56672;sequence=TACAATTTGAAAATTGTTAATTTAATAATTTTAATTATATTTTTTTTCCAATCTTATTTAATATATTCTAATACTTTCTAATAAATATAAATAGTCTCCTTAATTTACTG;start=306679;subtype=IES;support_ref=6;support_variant=17;type=IES;
scaffold51_11_with_IES	MILORD	internal_eliminated_sequence	315573	315699	.	.	.	ID=MILORD.11.315573.315699;Name=MILORD.11.315573.315699;bounded_by_ta=TRUE;common_boundary=Both;end=315699;ies_id=IESPGM.PTET51.1.11.306246;ies_left_dist=0;ies_min_dist=0;ies_right_dist=0;junction_seq=tgtattaaatatataTAtataagttatataac;read_names=HWI-D00104:165:C29AHACXX:8:2204:10110:8228,HWI-D00104:165:C29AHACXX:8:2101:13988:52570,HWI-D00104:165:C29AHACXX:8:2205:6991:69965,HWI-D00104:165:C29AHACXX:8:2301:19980:33040,HWI-D00104:165:C29AHACXX:8:1203:7975:49433,HWI-D00104:165:C29AHACXX:8:1106:7316:20855,HWI-D00104:165:C29AHACXX:8:1107:4258:65179,HWI-D00104:165:C29AHACXX:8:2305:19830:3005,HWI-D00104:165:C29AHACXX:8:2302:19063:37605,HWI-D00104:165:C29AHACXX:8:1205:8738:99466,HWI-D00104:165:C29AHACXX:8:1301:6696:50007,HWI-D00104:165:C29AHACXX:8:2303:19205:2964;sequence=TACAGATGAAATTTATAAAAATTGATTATTATTTAATATACTATTTTTAATTAAATAAACATGTAAGTTATTTATTAATCATAAATAATAAAACAATTCAAAAGAAGAGTAATAATTAGCCCAGCTG;start=315573;subtype=IES;support_ref=6;support_variant=12;type=IES;
scaffold51_11_with_IES	MILORD	internal_eliminated_sequence	319741	319785	.	.	.	ID=MILORD.11.319741.319785;Name=MILORD.11.319741.319785;bounded_by_ta=TRUE;common_boundary=Both;end=319785;ies_id=IESPGM.PTET51.1.11.310287;ies_left_dist=0;ies_min_dist=0;ies_right_dist=0;junction_seq=aatctttatcatttaTAtctattgaaaatata;read_names=HWI-D00104:165:C29AHACXX:8:1201:13478:83423,HWI-D00104:165:C29AHACXX:8:1205:10143:4736,HWI-D00104:165:C29AHACXX:8:2103:14940:9432,HWI-D00104:165:C29AHACXX:8:2104:17998:27700,HWI-D00104:165:C29AHACXX:8:2204:1622:59716,HWI-D00104:165:C29AHACXX:8:1307:6413:73125,HWI-D00104:165:C29AHACXX:8:2108:9476:11798;sequence=TATAGTAGTTTATCTATGTGATATATTAGTTTCAAAAAGTAATTA;start=319741;subtype=IES;support_ref=44;support_variant=7;type=IES;
scaffold51_11_with_IES	MILORD	internal_eliminated_sequence	320678	320705	.	.	.	ID=MILORD.11.320678.320705;Name=MILORD.11.320678.320705;bounded_by_ta=TRUE;common_boundary=None;end=320705;ies_id=IESPGM.PTET51.1.11.310287;ies_left_dist=-937;ies_min_dist=920;ies_right_dist=-920;junction_seq=ttggattaattaaagTAcaattaaaagattac;read_names=HWI-D00104:165:C29AHACXX:8:1305:14979:7843;sequence=TATAGAATTAGAAATAACTTGCCTAATA;start=320678;subtype=MAC;support_ref=140;support_variant=1;type=CRYPTIC;
scaffold51_11_with_IES	MILORD	internal_eliminated_sequence	322726	322821	.	.	.	ID=MILORD.11.322726.322821;Name=MILORD.11.322726.322821;bounded_by_ta=TRUE;common_boundary=Both;end=322821;ies_id=IESPGM.PTET51.1.11.313227;ies_left_dist=0;ies_min_dist=0;ies_right_dist=0;junction_seq=aggtatttccgaagaTAatatgattgaaattg;read_names=HWI-D00104:165:C29AHACXX:8:2209:6302:23766,HWI-D00104:165:C29AHACXX:8:1108:9950:64860,HWI-D00104:165:C29AHACXX:8:2205:18791:18155,HWI-D00104:165:C29AHACXX:8:2103:20232:69741,HWI-D00104:165:C29AHACXX:8:1309:17361:55984,HWI-D00104:165:C29AHACXX:8:1301:3004:68132,HWI-D00104:165:C29AHACXX:8:2303:15076:35343,HWI-D00104:165:C29AHACXX:8:1204:14666:39740,HWI-D00104:165:C29AHACXX:8:2101:15255:11533,HWI-D00104:165:C29AHACXX:8:1101:4021:65213,HWI-D00104:165:C29AHACXX:8:1306:7231:72748,HWI-D00104:165:C29AHACXX:8:1206:14105:19925,HWI-D00104:165:C29AHACXX:8:1105:10509:22925,HWI-D00104:165:C29AHACXX:8:1305:13875:39891,HWI-D00104:165:C29AHACXX:8:2301:5054:89482,HWI-D00104:165:C29AHACXX:8:2202:9717:33369,HWI-D00104:165:C29AHACXX:8:1104:11494:85973,HWI-D00104:165:C29AHACXX:8:2307:2890:82255,HWI-D00104:165:C29AHACXX:8:2301:16471:56027,HWI-D00104:165:C29AHACXX:8:1108:7836:26424,HWI-D00104:165:C29AHACXX:8:1106:1320:37110,HWI-D00104:165:C29AHACXX:8:1106:18798:44809,HWI-D00104:165:C29AHACXX:8:1206:11765:20015,HWI-D00104:165:C29AHACXX:8:2307:12685:19322,HWI-D00104:165:C29AHACXX:8:2306:20805:80402,HWI-D00104:165:C29AHACXX:8:2105:13001:41396,HWI-D00104:165:C29AHACXX:8:1201:15617:71167,HWI-D00104:165:C29AHACXX:8:2202:6659:24675,HWI-D00104:165:C29AHACXX:8:1201:12229:73096,HWI-D00104:165:C29AHACXX:8:1107:20384:19513,HWI-D00104:165:C29AHACXX:8:1105:20213:50056,HWI-D00104:165:C29AHACXX:8:1103:7055:96458,HWI-D00104:165:C29AHACXX:8:2302:2009:17920,HWI-D00104:165:C29AHACXX:8:1104:4166:65308,HWI-D00104:165:C29AHACXX:8:1105:10944:82561,HWI-D00104:165:C29AHACXX:8:1201:17937:11563,HWI-D00104:165:C29AHACXX:8:2305:15817:19901,HWI-D00104:165:C29AHACXX:8:1101:8700:53756,HWI-D00104:165:C29AHACXX:8:2103:1870:6640,HWI-D00104:165:C29AHACXX:8:2302:7756:87743,HWI-D00104:165:C29AHACXX:8:2303:17170:47847;sequence=TACAGCAGATTAATAGATCAATTCATTTATTTTTAAATACTTGCTTTTTGAATAATTAATATGATTTAACAGTTAAAAATGTTCCTCTTTCTACTG;start=322726;subtype=IES;support_ref=10;support_variant=41;type=IES;
scaffold51_11_with_IES	MILORD	internal_eliminated_sequence	322890	322918	.	.	.	ID=MILORD.11.322890.322918;Name=MILORD.11.322890.322918;bounded_by_ta=TRUE;common_boundary=Both;end=322918;ies_id=IESPGM.PTET51.1.11.313295;ies_left_dist=0;ies_min_dist=0;ies_right_dist=0;junction_seq=gtgattttttataaaTAgcaacaggtaaattt;read_names=HWI-D00104:165:C29AHACXX:8:2304:15287:86410,HWI-D00104:165:C29AHACXX:8:2301:17391:57224,HWI-D00104:165:C29AHACXX:8:2104:3792:35329,HWI-D00104:165:C29AHACXX:8:1103:9723:99252,HWI-D00104:165:C29AHACXX:8:2204:3511:98763,HWI-D00104:165:C29AHACXX:8:1202:7731:98302,HWI-D00104:165:C29AHACXX:8:2302:14935:5359,HWI-D00104:165:C29AHACXX:8:1202:2438:38113,HWI-D00104:165:C29AHACXX:8:2304:8788:10132,HWI-D00104:165:C29AHACXX:8:1302:6808:77990,HWI-D00104:165:C29AHACXX:8:1307:17723:35414,HWI-D00104:165:C29AHACXX:8:2209:12558:52476,HWI-D00104:165:C29AHACXX:8:1309:20784:58205,HWI-D00104:165:C29AHACXX:8:2301:18487:42525,HWI-D00104:165:C29AHACXX:8:2202:2841:56325,HWI-D00104:165:C29AHACXX:8:2102:13660:41194,HWI-D00104:165:C29AHACXX:8:1103:3861:18589,HWI-D00104:165:C29AHACXX:8:2304:17774:100514;sequence=TATAGTTATAAATTATGTTATAGTCACTA;start=322890;subtype=IES;support_ref=0;support_variant=18;type=IES;
scaffold51_11_with_IES	MILORD	internal_eliminated_sequence	328025	328077	.	.	.	ID=MILORD.11.328025.328077;Name=MILORD.11.328025.328077;bounded_by_ta=TRUE;common_boundary=None;end=328077;ies_id=IESPGM.PTET51.1.11.320289;ies_left_dist=1888;ies_min_dist=1881;ies_right_dist=1881;junction_seq=tatgtttaattatatTAtcgggactcgaaccc;read_names=HWI-D00104:165:C29AHACXX:8:1204:1959:19443;sequence=TATAGTTATTTTAAAAACTACAGTTATTTTTTATAATAAAAAAAAGTTGCGTC;start=328025;subtype=MAC;support_ref=50;support_variant=1;type=CRYPTIC;
scaffold51_11_with_IES	MILORD	internal_eliminated_sequence	329913	329958	.	.	.	ID=MILORD.11.329913.329958;Name=MILORD.11.329913.329958;bounded_by_ta=TRUE;common_boundary=Both;end=329958;ies_id=IESPGM.PTET51.1.11.320289;ies_left_dist=0;ies_min_dist=0;ies_right_dist=0;junction_seq=gtccagatgataataTAgcatagcaaacattg;read_names=HWI-D00104:165:C29AHACXX:8:2204:15392:93509,HWI-D00104:165:C29AHACXX:8:1202:11773:91861,HWI-D00104:165:C29AHACXX:8:1104:15282:26299,HWI-D00104:165:C29AHACXX:8:2104:9820:28956,HWI-D00104:165:C29AHACXX:8:1303:6446:85181,HWI-D00104:165:C29AHACXX:8:1107:18028:6914,HWI-D00104:165:C29AHACXX:8:2103:4253:85363,HWI-D00104:165:C29AHACXX:8:2205:5421:95978,HWI-D00104:165:C29AHACXX:8:1106:2638:42903,HWI-D00104:165:C29AHACXX:8:1309:5816:35821,HWI-D00104:165:C29AHACXX:8:2108:9958:43958,HWI-D00104:165:C29AHACXX:8:1105:9745:87746,HWI-D00104:165:C29AHACXX:8:1101:20274:30930,HWI-D00104:165:C29AHACXX:8:1303:11077:72364,HWI-D00104:165:C29AHACXX:8:1304:13578:25285,HWI-D00104:165:C29AHACXX:8:2303:3730:25003,HWI-D00104:165:C29AHACXX:8:2302:5992:55873,HWI-D00104:165:C29AHACXX:8:1307:12874:76336,HWI-D00104:165:C29AHACXX:8:1304:8066:98048,HWI-D00104:165:C29AHACXX:8:1103:17029:72379,HWI-D00104:165:C29AHACXX:8:2304:7380:99245,HWI-D00104:165:C29AHACXX:8:1203:10923:3713,HWI-D00104:165:C29AHACXX:8:2102:10585:97102,HWI-D00104:165:C29AHACXX:8:1105:13339:23184,HWI-D00104:165:C29AHACXX:8:2202:17020:18518,HWI-D00104:165:C29AHACXX:8:2102:5130:2320,HWI-D00104:165:C29AHACXX:8:2303:10076:7938,HWI-D00104:165:C29AHACXX:8:2101:17264:99495,HWI-D00104:165:C29AHACXX:8:1103:4945:87676,HWI-D00104:165:C29AHACXX:8:2207:14305:19196,HWI-D00104:165:C29AHACXX:8:2301:3663:100784,HWI-D00104:165:C29AHACXX:8:2306:10678:91517,HWI-D00104:165:C29AHACXX:8:1203:5091:95685,HWI-D00104:165:C29AHACXX:8:1102:19210:81330,HWI-D00104:165:C29AHACXX:8:2204:15395:96197,HWI-D00104:165:C29AHACXX:8:2207:11542:34885;sequence=TACAGTTGTTCTATTATTACATCTCATGATTATATCAAAGTGACTG;start=329913;subtype=IES;support_ref=4;support_variant=36;type=IES;
scaffold51_11_with_IES	MILORD	internal_eliminated_sequence	332743	332819	.	.	.	ID=MILORD.11.332743.332819;Name=MILORD.11.332743.332819;bounded_by_ta=TRUE;common_boundary=LEFT;end=332819;ies_id=IESPGM.PTET51.1.11.323073;ies_left_dist=0;ies_min_dist=0;ies_right_dist=-31;junction_seq=cgatcaatatcatacTAaatccataagtgaag;read_names=HWI-D00104:165:C29AHACXX:8:1104:12619:43416;sequence=TACAATCAACCCAAGAAATAATATTTGAAATCATGTATGTAGACTGTATTAAAACAGATTCTCAACTTCCCTCTCTG;start=332743;subtype=PARTIAL_EXTERNAL;support_ref=5;support_variant=1;type=ALTERNATIVE;
scaffold51_11_with_IES	MILORD	internal_eliminated_sequence	332743	332788	.	.	.	ID=MILORD.11.332743.332788;Name=MILORD.11.332743.332788;bounded_by_ta=TRUE;common_boundary=Both;end=332788;ies_id=IESPGM.PTET51.1.11.323073;ies_left_dist=0;ies_min_dist=0;ies_right_dist=0;junction_seq=cgatcaatatcatacTAttaaaacagattctc;read_names=HWI-D00104:165:C29AHACXX:8:2302:5221:42015,HWI-D00104:165:C29AHACXX:8:1303:10135:43666,HWI-D00104:165:C29AHACXX:8:2104:3028:65295,HWI-D00104:165:C29AHACXX:8:1304:2025:4833,HWI-D00104:165:C29AHACXX:8:2201:6982:86962,HWI-D00104:165:C29AHACXX:8:2202:13960:7826,HWI-D00104:165:C29AHACXX:8:2303:14544:19918,HWI-D00104:165:C29AHACXX:8:1103:2572:85571,HWI-D00104:165:C29AHACXX:8:2302:19631:98696,HWI-D00104:165:C29AHACXX:8:1303:2366:95940,HWI-D00104:165:C29AHACXX:8:1303:6559:56694,HWI-D00104:165:C29AHACXX:8:1201:8025:25343,HWI-D00104:165:C29AHACXX:8:1306:6063:86905,HWI-D00104:165:C29AHACXX:8:2201:19285:99092,HWI-D00104:165:C29AHACXX:8:1108:16962:44041,HWI-D00104:165:C29AHACXX:8:1301:17077:92393,HWI-D00104:165:C29AHACXX:8:2207:4178:81336,HWI-D00104:165:C29AHACXX:8:2301:3497:59041,HWI-D00104:165:C29AHACXX:8:2207:15005:28101,HWI-D00104:165:C29AHACXX:8:1302:10956:5877,HWI-D00104:165:C29AHACXX:8:2201:15579:47788,HWI-D00104:165:C29AHACXX:8:2205:17821:66250,HWI-D00104:165:C29AHACXX:8:1107:16034:32613,HWI-D00104:165:C29AHACXX:8:2302:9815:44484,HWI-D00104:165:C29AHACXX:8:1303:18175:40872,HWI-D00104:165:C29AHACXX:8:1303:12535:20276,HWI-D00104:165:C29AHACXX:8:1105:8688:50973,HWI-D00104:165:C29AHACXX:8:2306:13000:59978,HWI-D00104:165:C29AHACXX:8:2301:11478:96625,HWI-D00104:165:C29AHACXX:8:2102:1609:60105,HWI-D00104:165:C29AHACXX:8:1102:6054:15041,HWI-D00104:165:C29AHACXX:8:2104:8191:93423,HWI-D00104:165:C29AHACXX:8:1202:3032:96849,HWI-D00104:165:C29AHACXX:8:2304:13268:74468,HWI-D00104:165:C29AHACXX:8:1301:9175:101008,HWI-D00104:165:C29AHACXX:8:1101:13993:34550,HWI-D00104:165:C29AHACXX:8:2206:8771:37065,HWI-D00104:165:C29AHACXX:8:1204:2214:75172,HWI-D00104:165:C29AHACXX:8:2201:14253:20779,HWI-D00104:165:C29AHACXX:8:2306:17111:68219,HWI-D00104:165:C29AHACXX:8:2206:19526:52898,HWI-D00104:165:C29AHACXX:8:2308:19541:94751;sequence=TACAATCAACCCAAGAAATAATATTTGAAATCATGTATGTAGACTG;start=332743;subtype=IES;support_ref=10;support_variant=42;type=IES;
scaffold51_11_with_IES	MILORD	internal_eliminated_sequence	337519	337562	.	.	.	ID=MILORD.11.337519.337562;Name=MILORD.11.337519.337562;bounded_by_ta=TRUE;common_boundary=Both;end=337562;ies_id=IESPGM.PTET51.1.11.327803;ies_left_dist=0;ies_min_dist=0;ies_right_dist=0;junction_seq=tgtaaatatatctgcTAtttatattagaataa;read_names=HWI-D00104:165:C29AHACXX:8:2203:2518:36367,HWI-D00104:165:C29AHACXX:8:2202:6629:78698,HWI-D00104:165:C29AHACXX:8:2101:13153:20104,HWI-D00104:165:C29AHACXX:8:2301:12994:43583,HWI-D00104:165:C29AHACXX:8:1201:2741:48396,HWI-D00104:165:C29AHACXX:8:1102:20820:72844,HWI-D00104:165:C29AHACXX:8:2302:5680:66078,HWI-D00104:165:C29AHACXX:8:2101:5714:14898,HWI-D00104:165:C29AHACXX:8:1304:11104:61445,HWI-D00104:165:C29AHACXX:8:1206:16510:43138,HWI-D00104:165:C29AHACXX:8:2105:11940:74220,HWI-D00104:165:C29AHACXX:8:2201:20991:99582,HWI-D00104:165:C29AHACXX:8:1108:15406:40309,HWI-D00104:165:C29AHACXX:8:2103:14975:26600,HWI-D00104:165:C29AHACXX:8:2204:15909:78225,HWI-D00104:165:C29AHACXX:8:1104:9626:86117,HWI-D00104:165:C29AHACXX:8:2303:8665:62813,HWI-D00104:165:C29AHACXX:8:1202:11567:52942,HWI-D00104:165:C29AHACXX:8:2209:16933:28733,HWI-D00104:165:C29AHACXX:8:2209:5269:38615,HWI-D00104:165:C29AHACXX:8:1108:16446:55454,HWI-D00104:165:C29AHACXX:8:2207:8508:72116,HWI-D00104:165:C29AHACXX:8:1104:9473:30110,HWI-D00104:165:C29AHACXX:8:1206:17434:92060,HWI-D00104:165:C29AHACXX:8:1203:5770:90656,HWI-D00104:165:C29AHACXX:8:2101:18383:8019,HWI-D00104:165:C29AHACXX:8:2104:5743:51842,HWI-D00104:165:C29AHACXX:8:2201:7009:54358,HWI-D00104:165:C29AHACXX:8:2302:6068:4912,HWI-D00104:165:C29AHACXX:8:1103:15548:25973,HWI-D00104:165:C29AHACXX:8:2104:17584:93574;sequence=TATGCTTGATTTAATGAATAAAAGTGTAATACAGAAATCAGATA;start=337519;subtype=IES;support_ref=2;support_variant=31;type=IES;
scaffold51_11_with_IES	MILORD	internal_eliminated_sequence	338119	338183	.	.	.	ID=MILORD.11.338119.338183;Name=MILORD.11.338119.338183;bounded_by_ta=TRUE;common_boundary=Both;end=338183;ies_id=IESPGM.PTET51.1.11.328359;ies_left_dist=0;ies_min_dist=0;ies_right_dist=0;junction_seq=taatctgaataatgtTAgcattaatgttgaat;read_names=HWI-D00104:165:C29AHACXX:8:1107:8206:18415,HWI-D00104:165:C29AHACXX:8:2103:11848:78063,HWI-D00104:165:C29AHACXX:8:2302:10916:11278,HWI-D00104:165:C29AHACXX:8:1309:9450:74756,HWI-D00104:165:C29AHACXX:8:2306:14939:7385,HWI-D00104:165:C29AHACXX:8:2307:1367:83478,HWI-D00104:165:C29AHACXX:8:1307:7494:43205,HWI-D00104:165:C29AHACXX:8:1101:19602:47430,HWI-D00104:165:C29AHACXX:8:1108:15475:16990,HWI-D00104:165:C29AHACXX:8:2306:18540:7042,HWI-D00104:165:C29AHACXX:8:2206:2667:49862,HWI-D00104:165:C29AHACXX:8:1302:3869:87328,HWI-D00104:165:C29AHACXX:8:2207:3841:48653,HWI-D00104:165:C29AHACXX:8:2101:10174:83298,HWI-D00104:165:C29AHACXX:8:1106:21009:18289,HWI-D00104:165:C29AHACXX:8:2103:11867:78076,HWI-D00104:165:C29AHACXX:8:2302:10791:10306,HWI-D00104:165:C29AHACXX:8:2203:13162:77376,HWI-D00104:165:C29AHACXX:8:2205:11682:27253,HWI-D00104:165:C29AHACXX:8:1108:1581:4941,HWI-D00104:165:C29AHACXX:8:1101:12927:94756,HWI-D00104:165:C29AHACXX:8:1206:1625:71262,HWI-D00104:165:C29AHACXX:8:2305:14476:41355,HWI-D00104:165:C29AHACXX:8:1305:14638:48173,HWI-D00104:165:C29AHACXX:8:1203:16190:60865,HWI-D00104:165:C29AHACXX:8:2306:19835:37030,HWI-D00104:165:C29AHACXX:8:1304:6120:98755,HWI-D00104:165:C29AHACXX:8:2202:19256:48474,HWI-D00104:165:C29AHACXX:8:1203:6932:36603,HWI-D00104:165:C29AHACXX:8:2303:5152:14697,HWI-D00104:165:C29AHACXX:8:2201:2364:25615,HWI-D00104:165:C29AHACXX:8:2105:10267:28137,HWI-D00104:165:C29AHACXX:8:1108:4468:19979,HWI-D00104:165:C29AHACXX:8:1306:5030:23121,HWI-D00104:165:C29AHACXX:8:2305:20521:3280,HWI-D00104:165:C29AHACXX:8:2105:14014:29432,HWI-D00104:165:C29AHACXX:8:1106:18488:33187,HWI-D00104:165:C29AHACXX:8:1204:12207:63928,HWI-D00104:165:C29AHACXX:8:2301:12796:83114,HWI-D00104:165:C29AHACXX:8:1107:10836:12635,HWI-D00104:165:C29AHACXX:8:1101:19490:58030,HWI-D00104:165:C29AHACXX:8:1105:14216:92112,HWI-D00104:165:C29AHACXX:8:1302:7324:92664,HWI-D00104:165:C29AHACXX:8:2102:5840:80684,HWI-D00104:165:C29AHACXX:8:2307:11567:98862,HWI-D00104:165:C29AHACXX:8:2308:18877:23078,HWI-D00104:165:C29AHACXX:8:1304:20334:84464,HWI-D00104:165:C29AHACXX:8:1302:8424:15061,HWI-D00104:165:C29AHACXX:8:1301:12646:93498,HWI-D00104:165:C29AHACXX:8:1202:2423:30451,HWI-D00104:165:C29AHACXX:8:2209:15569:98459,HWI-D00104:165:C29AHACXX:8:2306:9474:47937,HWI-D00104:165:C29AHACXX:8:2209:14470:18151,HWI-D00104:165:C29AHACXX:8:1105:3609:78706,HWI-D00104:165:C29AHACXX:8:2102:17669:54770,HWI-D00104:165:C29AHACXX:8:1301:8594:82737,HWI-D00104:165:C29AHACXX:8:2203:16502:35786;sequence=TACAATAGATTAGAATTTATTAATATTTTTAAATGAAAAGAATCATAAAATATCTAATTTCACCA;start=338119;subtype=IES;support_ref=2;support_variant=57;type=IES;
scaffold51_11_with_IES	MILORD	internal_eliminated_sequence	338745	338790	.	.	.	ID=MILORD.11.338745.338790;Name=MILORD.11.338745.338790;bounded_by_ta=TRUE;common_boundary=Both;end=338790;ies_id=IESPGM.PTET51.1.11.328920;ies_left_dist=0;ies_min_dist=0;ies_right_dist=0;junction_seq=caaataattttgagtTAtattatatatattca;read_names=HWI-D00104:165:C29AHACXX:8:2209:3529:33155,HWI-D00104:165:C29AHACXX:8:1204:11698:92770,HWI-D00104:165:C29AHACXX:8:1305:17219:11982,HWI-D00104:165:C29AHACXX:8:2206:14766:36801,HWI-D00104:165:C29AHACXX:8:1305:8752:33119,HWI-D00104:165:C29AHACXX:8:2303:2453:99448,HWI-D00104:165:C29AHACXX:8:1105:12847:43488,HWI-D00104:165:C29AHACXX:8:2105:6076:25479,HWI-D00104:165:C29AHACXX:8:1301:8317:89082,HWI-D00104:165:C29AHACXX:8:1103:2205:52161,HWI-D00104:165:C29AHACXX:8:1103:16965:62867,HWI-D00104:165:C29AHACXX:8:2105:15024:77208,HWI-D00104:165:C29AHACXX:8:1303:19543:64720,HWI-D00104:165:C29AHACXX:8:1304:8177:62423,HWI-D00104:165:C29AHACXX:8:2306:16497:47099,HWI-D00104:165:C29AHACXX:8:2301:18691:60899,HWI-D00104:165:C29AHACXX:8:1202:10059:32618,HWI-D00104:165:C29AHACXX:8:1306:13008:10250,HWI-D00104:165:C29AHACXX:8:2303:7274:62144,HWI-D00104:165:C29AHACXX:8:2202:12589:79078;sequence=TACAATTGAAATTTAAATTGGTTATTGAATTTATTTTATTTGGGTG;start=338745;subtype=IES;support_ref=6;support_variant=20;type=IES;
scaffold51_11_with_IES	MILORD	internal_eliminated_sequence	343905	343930	.	.	.	ID=MILORD.11.343905.343930;Name=MILORD.11.343905.343930;bounded_by_ta=TRUE;common_boundary=Both;end=343930;ies_id=IESPGM.PTET51.1.11.334034;ies_left_dist=0;ies_min_dist=0;ies_right_dist=0;junction_seq=tactcttattattagTAttaatcaatgtatca;read_names=HWI-D00104:165:C29AHACXX:8:1106:17387:80543,HWI-D00104:165:C29AHACXX:8:1104:9972:64065,HWI-D00104:165:C29AHACXX:8:1101:15206:24697,HWI-D00104:165:C29AHACXX:8:1107:14700:28240,HWI-D00104:165:C29AHACXX:8:2304:7987:97093,HWI-D00104:165:C29AHACXX:8:2103:5192:32400,HWI-D00104:165:C29AHACXX:8:1309:18142:39325,HWI-D00104:165:C29AHACXX:8:1302:12204:14381,HWI-D00104:165:C29AHACXX:8:2206:7619:20580,HWI-D00104:165:C29AHACXX:8:2301:9327:2502,HWI-D00104:165:C29AHACXX:8:2105:15015:60542,HWI-D00104:165:C29AHACXX:8:2201:4253:94834,HWI-D00104:165:C29AHACXX:8:1301:11324:69957,HWI-D00104:165:C29AHACXX:8:1201:7173:87137,HWI-D00104:165:C29AHACXX:8:1301:10541:21405,HWI-D00104:165:C29AHACXX:8:1205:4744:45203,HWI-D00104:165:C29AHACXX:8:2306:3748:12443,HWI-D00104:165:C29AHACXX:8:2203:13960:69639,HWI-D00104:165:C29AHACXX:8:1104:10059:34447,HWI-D00104:165:C29AHACXX:8:1206:8069:23591,HWI-D00104:165:C29AHACXX:8:2302:2616:71742,HWI-D00104:165:C29AHACXX:8:1203:19309:97789,HWI-D00104:165:C29AHACXX:8:1307:18326:61188,HWI-D00104:165:C29AHACXX:8:1108:9452:51000,HWI-D00104:165:C29AHACXX:8:2207:10044:48074,HWI-D00104:165:C29AHACXX:8:1309:13753:71843,HWI-D00104:165:C29AHACXX:8:1302:12499:73329,HWI-D00104:165:C29AHACXX:8:1107:11181:13262,HWI-D00104:165:C29AHACXX:8:2103:14591:18273,HWI-D00104:165:C29AHACXX:8:2209:20768:29717,HWI-D00104:165:C29AHACXX:8:2103:6545:73609,HWI-D00104:165:C29AHACXX:8:2306:11014:84222,HWI-D00104:165:C29AHACXX:8:2202:16961:60125,HWI-D00104:165:C29AHACXX:8:2203:3151:27560,HWI-D00104:165:C29AHACXX:8:2306:2211:99948,HWI-D00104:165:C29AHACXX:8:1201:2512:65724,HWI-D00104:165:C29AHACXX:8:2205:13520:33282;sequence=TAGGGTTAGTATGGTAGTTTTAAGTA;start=343905;subtype=IES;support_ref=15;support_variant=37;type=IES;
scaffold51_11_with_IES	MILORD	internal_eliminated_sequence	345046	345074	.	.	.	ID=MILORD.11.345046.345074;Name=MILORD.11.345046.345074;bounded_by_ta=TRUE;common_boundary=Both;end=345074;ies_id=IESPGM.PTET51.1.11.335149;ies_left_dist=0;ies_min_dist=0;ies_right_dist=0;junction_seq=cagtttcgaaatattTAatgtcacttgatgtt;read_names=HWI-D00104:165:C29AHACXX:8:1205:8150:9566,HWI-D00104:165:C29AHACXX:8:2104:4068:19954,HWI-D00104:165:C29AHACXX:8:1101:1254:66409,HWI-D00104:165:C29AHACXX:8:2105:11908:89399,HWI-D00104:165:C29AHACXX:8:1102:1847:41590,HWI-D00104:165:C29AHACXX:8:1305:13383:75495,HWI-D00104:165:C29AHACXX:8:2205:9757:85902,HWI-D00104:165:C29AHACXX:8:1201:17355:46795,HWI-D00104:165:C29AHACXX:8:1201:15029:45194,HWI-D00104:165:C29AHACXX:8:2209:4068:33545,HWI-D00104:165:C29AHACXX:8:2207:15018:7078,HWI-D00104:165:C29AHACXX:8:1108:15972:40409,HWI-D00104:165:C29AHACXX:8:1203:9314:35296,HWI-D00104:165:C29AHACXX:8:1301:14902:59117,HWI-D00104:165:C29AHACXX:8:2202:15865:75624,HWI-D00104:165:C29AHACXX:8:1305:1904:60369,HWI-D00104:165:C29AHACXX:8:2105:2062:84012,HWI-D00104:165:C29AHACXX:8:1301:10926:20515,HWI-D00104:165:C29AHACXX:8:1306:11771:27410,HWI-D00104:165:C29AHACXX:8:2205:5130:48062,HWI-D00104:165:C29AHACXX:8:2304:20768:30565,HWI-D00104:165:C29AHACXX:8:1302:17977:87717,HWI-D00104:165:C29AHACXX:8:2104:16425:65218,HWI-D00104:165:C29AHACXX:8:1204:5666:80265,HWI-D00104:165:C29AHACXX:8:1105:16897:77780,HWI-D00104:165:C29AHACXX:8:1203:14884:5766,HWI-D00104:165:C29AHACXX:8:2308:4047:77426,HWI-D00104:165:C29AHACXX:8:2206:3325:24505,HWI-D00104:165:C29AHACXX:8:2102:10949:17556,HWI-D00104:165:C29AHACXX:8:2209:19930:45271,HWI-D00104:165:C29AHACXX:8:1105:10778:14281,HWI-D00104:165:C29AHACXX:8:2302:5216:72315,HWI-D00104:165:C29AHACXX:8:2303:6742:46207,HWI-D00104:165:C29AHACXX:8:1303:18936:16600,HWI-D00104:165:C29AHACXX:8:1301:3565:2287,HWI-D00104:165:C29AHACXX:8:1305:19137:77803,HWI-D00104:165:C29AHACXX:8:1102:20031:36720;sequence=TATAGAGAAATCAATTACTGTTTTTATTG;start=345046;subtype=IES;support_ref=21;support_variant=37;type=IES;
scaffold51_11_with_IES	MILORD	internal_eliminated_sequence	346197	346289	.	.	.	ID=MILORD.11.346197.346289;Name=MILORD.11.346197.346289;bounded_by_ta=TRUE;common_boundary=Both;end=346289;ies_id=IESPGM.PTET51.1.11.336271;ies_left_dist=0;ies_min_dist=0;ies_right_dist=0;junction_seq=tataatctaattattTActaatcataatcctg;read_names=HWI-D00104:165:C29AHACXX:8:2304:18961:61361,HWI-D00104:165:C29AHACXX:8:1206:12429:51560,HWI-D00104:165:C29AHACXX:8:1105:9420:40335,HWI-D00104:165:C29AHACXX:8:2303:9420:23404,HWI-D00104:165:C29AHACXX:8:1106:5865:96780,HWI-D00104:165:C29AHACXX:8:1306:11999:97775,HWI-D00104:165:C29AHACXX:8:2207:10878:52897,HWI-D00104:165:C29AHACXX:8:2202:4977:68264,HWI-D00104:165:C29AHACXX:8:1306:10826:79125,HWI-D00104:165:C29AHACXX:8:2209:15849:56338,HWI-D00104:165:C29AHACXX:8:1102:5219:64123,HWI-D00104:165:C29AHACXX:8:1202:15274:34297,HWI-D00104:165:C29AHACXX:8:1106:9400:74901,HWI-D00104:165:C29AHACXX:8:2203:6069:71217,HWI-D00104:165:C29AHACXX:8:1103:5357:23307,HWI-D00104:165:C29AHACXX:8:2203:16559:86327,HWI-D00104:165:C29AHACXX:8:1305:2136:20791,HWI-D00104:165:C29AHACXX:8:1306:16762:4438,HWI-D00104:165:C29AHACXX:8:2203:16537:34995,HWI-D00104:165:C29AHACXX:8:2105:19931:67884,HWI-D00104:165:C29AHACXX:8:2307:18499:60702,HWI-D00104:165:C29AHACXX:8:1104:8050:52819,HWI-D00104:165:C29AHACXX:8:2302:10731:92497,HWI-D00104:165:C29AHACXX:8:1302:2107:97101,HWI-D00104:165:C29AHACXX:8:1304:6149:18548,HWI-D00104:165:C29AHACXX:8:2105:14173:64962,HWI-D00104:165:C29AHACXX:8:1105:5774:88619,HWI-D00104:165:C29AHACXX:8:2207:8941:43668,HWI-D00104:165:C29AHACXX:8:1309:11667:76103,HWI-D00104:165:C29AHACXX:8:2101:6707:80157,HWI-D00104:165:C29AHACXX:8:1304:16927:13026;sequence=TATAATCAACAAGAATATTATCTTGATACACTCCATTCATTCAAAGAACTTGATTCATTAAAACAATACAAATTTATTCAACCTCATCTGTAA;start=346197;subtype=IES;support_ref=0;support_variant=31;type=IES;
scaffold51_11_with_IES	MILORD	internal_eliminated_sequence	346223	346286	.	.	.	ID=MILORD.11.346223.346286;Name=MILORD.11.346223.346286;bounded_by_ta=TRUE;common_boundary=None;end=346286;ies_id=IESPGM.PTET51.1.11.336271;ies_left_dist=-26;ies_min_dist=3;ies_right_dist=3;junction_seq=agaatattatcttgaTAatactaatcataatc;read_names=HWI-D00104:165:C29AHACXX:8:1107:4782:76280;sequence=TACACTCCATTCATTCAAAGAACTTGATTCATTAAAACAATACAAATTTATTCAACCTCATCTG;start=346223;subtype=INTERNAL;support_ref=0;support_variant=1;type=ALTERNATIVE;
scaffold51_11_with_IES	MILORD	internal_eliminated_sequence	346995	347059	.	.	.	ID=MILORD.11.346995.347059;Name=MILORD.11.346995.347059;bounded_by_ta=TRUE;common_boundary=Both;end=347059;ies_id=IESPGM.PTET51.1.11.336976;ies_left_dist=0;ies_min_dist=0;ies_right_dist=0;junction_seq=tcttattggttttgaTAacaatcaaagttggg;read_names=HWI-D00104:165:C29AHACXX:8:1305:8135:12857,HWI-D00104:165:C29AHACXX:8:1306:5270:39283,HWI-D00104:165:C29AHACXX:8:2308:15112:33806,HWI-D00104:165:C29AHACXX:8:2203:7676:90741,HWI-D00104:165:C29AHACXX:8:2307:10152:10632,HWI-D00104:165:C29AHACXX:8:1203:13593:35532,HWI-D00104:165:C29AHACXX:8:2302:13570:44301,HWI-D00104:165:C29AHACXX:8:2204:8122:67297,HWI-D00104:165:C29AHACXX:8:1106:2310:10512,HWI-D00104:165:C29AHACXX:8:1204:1174:5751,HWI-D00104:165:C29AHACXX:8:2103:7615:29336,HWI-D00104:165:C29AHACXX:8:2307:5394:47483,HWI-D00104:165:C29AHACXX:8:2303:3264:31342,HWI-D00104:165:C29AHACXX:8:1105:5195:58967,HWI-D00104:165:C29AHACXX:8:1201:3268:28391,HWI-D00104:165:C29AHACXX:8:1107:4989:12548,HWI-D00104:165:C29AHACXX:8:2104:7830:83455,HWI-D00104:165:C29AHACXX:8:1303:13191:6531,HWI-D00104:165:C29AHACXX:8:1201:19208:45197,HWI-D00104:165:C29AHACXX:8:2103:10129:100847,HWI-D00104:165:C29AHACXX:8:1204:15996:96230,HWI-D00104:165:C29AHACXX:8:2201:9856:50815,HWI-D00104:165:C29AHACXX:8:2206:1709:98049,HWI-D00104:165:C29AHACXX:8:1303:2736:59520,HWI-D00104:165:C29AHACXX:8:1206:11653:70282,HWI-D00104:165:C29AHACXX:8:2209:18108:42077,HWI-D00104:165:C29AHACXX:8:1101:8651:58416,HWI-D00104:165:C29AHACXX:8:2104:2463:71941,HWI-D00104:165:C29AHACXX:8:1101:3149:45073,HWI-D00104:165:C29AHACXX:8:2108:21168:10987,HWI-D00104:165:C29AHACXX:8:2203:2874:33780,HWI-D00104:165:C29AHACXX:8:1101:5734:17587,HWI-D00104:165:C29AHACXX:8:1106:11046:67756,HWI-D00104:165:C29AHACXX:8:1203:7761:90396,HWI-D00104:165:C29AHACXX:8:2101:1633:36778,HWI-D00104:165:C29AHACXX:8:2303:9438:34636,HWI-D00104:165:C29AHACXX:8:1104:12804:44173,HWI-D00104:165:C29AHACXX:8:2101:15415:83759,HWI-D00104:165:C29AHACXX:8:2302:14958:9615,HWI-D00104:165:C29AHACXX:8:2206:20783:67767,HWI-D00104:165:C29AHACXX:8:1305:3465:40161,HWI-D00104:165:C29AHACXX:8:1203:12010:86946,HWI-D00104:165:C29AHACXX:8:1108:6760:69369,HWI-D00104:165:C29AHACXX:8:1305:2722:25883,HWI-D00104:165:C29AHACXX:8:2108:11120:93912,HWI-D00104:165:C29AHACXX:8:1302:15771:98386,HWI-D00104:165:C29AHACXX:8:2102:5761:10037,HWI-D00104:165:C29AHACXX:8:1204:7268:73193,HWI-D00104:165:C29AHACXX:8:2104:4039:97168,HWI-D00104:165:C29AHACXX:8:2304:3792:55609,HWI-D00104:165:C29AHACXX:8:2103:8364:69996,HWI-D00104:165:C29AHACXX:8:2104:8790:71088,HWI-D00104:165:C29AHACXX:8:2101:21095:70443,HWI-D00104:165:C29AHACXX:8:1105:18358:75876,HWI-D00104:165:C29AHACXX:8:1203:13991:27629,HWI-D00104:165:C29AHACXX:8:2303:21136:31540,HWI-D00104:165:C29AHACXX:8:2105:14298:83420,HWI-D00104:165:C29AHACXX:8:2209:14608:50085;sequence=TACACTAAAATAAAATTAAATAAATGAACTTATTTATTAATTCTACTATTAATTTCTTAGTACTA;start=346995;subtype=IES;support_ref=2;support_variant=58;type=IES;
scaffold51_11_with_IES	MILORD	internal_eliminated_sequence	347581	347814	.	.	.	ID=MILORD.11.347581.347814;Name=MILORD.11.347581.347814;bounded_by_ta=TRUE;common_boundary=Both;end=347814;ies_id=IESPGM.PTET51.1.11.337497;ies_left_dist=0;ies_min_dist=0;ies_right_dist=0;junction_seq=ctaacactacatagtTAcaataaaaatcttat;read_names=HWI-D00104:165:C29AHACXX:8:1108:4847:81361,HWI-D00104:165:C29AHACXX:8:1107:3498:28111,HWI-D00104:165:C29AHACXX:8:2105:14951:77096,HWI-D00104:165:C29AHACXX:8:1202:2314:85411,HWI-D00104:165:C29AHACXX:8:1104:12724:23067,HWI-D00104:165:C29AHACXX:8:1204:13738:3375,HWI-D00104:165:C29AHACXX:8:1104:11029:91054,HWI-D00104:165:C29AHACXX:8:2203:1635:38135,HWI-D00104:165:C29AHACXX:8:1303:13704:48209,HWI-D00104:165:C29AHACXX:8:1303:9046:7061,HWI-D00104:165:C29AHACXX:8:1205:19392:93345,HWI-D00104:165:C29AHACXX:8:2301:15094:72748,HWI-D00104:165:C29AHACXX:8:1103:18420:64262,HWI-D00104:165:C29AHACXX:8:2306:1569:38063,HWI-D00104:165:C29AHACXX:8:2302:11839:74040,HWI-D00104:165:C29AHACXX:8:1102:13854:20111,HWI-D00104:165:C29AHACXX:8:2206:13647:84388,HWI-D00104:165:C29AHACXX:8:1104:21118:5534,HWI-D00104:165:C29AHACXX:8:1103:5498:63040,HWI-D00104:165:C29AHACXX:8:2201:11323:68346,HWI-D00104:165:C29AHACXX:8:2305:20960:41689,HWI-D00104:165:C29AHACXX:8:2203:18474:11045,HWI-D00104:165:C29AHACXX:8:2303:10305:90651,HWI-D00104:165:C29AHACXX:8:2105:16143:99656,HWI-D00104:165:C29AHACXX:8:2306:3735:43393,HWI-D00104:165:C29AHACXX:8:2205:20977:43193,HWI-D00104:165:C29AHACXX:8:2301:3985:78299,HWI-D00104:165:C29AHACXX:8:2104:2409:52426,HWI-D00104:165:C29AHACXX:8:1202:9703:83177,HWI-D00104:165:C29AHACXX:8:1107:15288:56191,HWI-D00104:165:C29AHACXX:8:2202:15015:26445,HWI-D00104:165:C29AHACXX:8:1201:11784:101365,HWI-D00104:165:C29AHACXX:8:2102:8431:22470,HWI-D00104:165:C29AHACXX:8:2302:8132:18030,HWI-D00104:165:C29AHACXX:8:2206:21306:50088,HWI-D00104:165:C29AHACXX:8:1101:17628:83781,HWI-D00104:165:C29AHACXX:8:1301:6489:29719,HWI-D00104:165:C29AHACXX:8:1201:17231:90948,HWI-D00104:165:C29AHACXX:8:2101:1822:94148,HWI-D00104:165:C29AHACXX:8:1106:15978:79021,HWI-D00104:165:C29AHACXX:8:1302:6997:73765,HWI-D00104:165:C29AHACXX:8:1309:20174:57321;sequence=TATTGTAAATTGTAAAATAATAATTATATAAATTATTAATTATTTTATTTATTTTAGATTTAATATTAAAGTTTAAATAAGCTAGGGATAAATAAATTTAAACTTATTTTTGAATAATTAAAGAAAATATCTTTATTAGGAAATGTTTATTTGTGATTTTATTTAAAGTATAAGTGAAATCAGATCAAAAATTTATTTTTTGTAACTAATCAAATATTTTTTTTATCTAGATAA;start=347581;subtype=IES;support_ref=2;support_variant=42;type=IES;
scaffold51_11_with_IES	MILORD	internal_eliminated_sequence	351779	352027	.	.	.	ID=MILORD.11.351779.352027;Name=MILORD.11.351779.352027;bounded_by_ta=TRUE;common_boundary=Both;end=352027;ies_id=IESPGM.PTET51.1.11.341461;ies_left_dist=0;ies_min_dist=0;ies_right_dist=0;junction_seq=tactatttttttatgTAtcatataaaataata;read_names=HWI-D00104:165:C29AHACXX:8:2306:12569:37035,HWI-D00104:165:C29AHACXX:8:1206:6466:76035,HWI-D00104:165:C29AHACXX:8:2204:18033:88048,HWI-D00104:165:C29AHACXX:8:2206:11125:30501,HWI-D00104:165:C29AHACXX:8:2301:13230:85162,HWI-D00104:165:C29AHACXX:8:2206:6105:70613,HWI-D00104:165:C29AHACXX:8:1105:11694:13003,HWI-D00104:165:C29AHACXX:8:1303:7518:58845,HWI-D00104:165:C29AHACXX:8:2103:11207:60970,HWI-D00104:165:C29AHACXX:8:2304:15936:3003,HWI-D00104:165:C29AHACXX:8:2201:6416:81208,HWI-D00104:165:C29AHACXX:8:2108:9334:28088,HWI-D00104:165:C29AHACXX:8:1107:14496:22485,HWI-D00104:165:C29AHACXX:8:1307:12763:25605,HWI-D00104:165:C29AHACXX:8:2104:6631:76709,HWI-D00104:165:C29AHACXX:8:1101:10415:40280,HWI-D00104:165:C29AHACXX:8:1205:5795:56440,HWI-D00104:165:C29AHACXX:8:2302:12926:94676,HWI-D00104:165:C29AHACXX:8:1205:11692:86353,HWI-D00104:165:C29AHACXX:8:1307:16140:46814,HWI-D00104:165:C29AHACXX:8:2103:17713:63400,HWI-D00104:165:C29AHACXX:8:2206:5222:43366,HWI-D00104:165:C29AHACXX:8:1306:17136:81930,HWI-D00104:165:C29AHACXX:8:1101:5780:2699,HWI-D00104:165:C29AHACXX:8:2203:2683:51835,HWI-D00104:165:C29AHACXX:8:1102:2563:88762,HWI-D00104:165:C29AHACXX:8:1204:9644:59399,HWI-D00104:165:C29AHACXX:8:1302:8813:84705,HWI-D00104:165:C29AHACXX:8:2108:14061:3685,HWI-D00104:165:C29AHACXX:8:2205:9045:44625,HWI-D00104:165:C29AHACXX:8:1105:12046:45668,HWI-D00104:165:C29AHACXX:8:2207:8167:49157,HWI-D00104:165:C29AHACXX:8:2101:14828:46419;sequence=TATTATTTATACAATAACCTGAAGTAGTTAATTTATTAAGATGATCAAAATTAACATATAAAAATTATAGTATTAATAAATTTATATTCATTTATTGATATATATCATAATTTTTCAATTCTTTCCTTATTCCTAAATAAATGTGTATCTCAATTTATATTATAATAAATAATACAATTTAATATATATCATTTGCCTATGAAAAATTAGATATACAATCAAAGACTAAAATAAAATCTTTAATAACAA;start=351779;subtype=IES;support_ref=28;support_variant=33;type=IES;
scaffold51_11_with_IES	MILORD	internal_eliminated_sequence	354826	354945	.	.	.	ID=MILORD.11.354826.354945;Name=MILORD.11.354826.354945;bounded_by_ta=TRUE;common_boundary=Both;end=354945;ies_id=IESPGM.PTET51.1.11.344259;ies_left_dist=0;ies_min_dist=0;ies_right_dist=0;junction_seq=aataatggttagaggTAtaataaataaagatt;read_names=HWI-D00104:165:C29AHACXX:8:1107:1827:16927,HWI-D00104:165:C29AHACXX:8:2308:16691:4545,HWI-D00104:165:C29AHACXX:8:1106:10299:79498,HWI-D00104:165:C29AHACXX:8:2302:10210:76101,HWI-D00104:165:C29AHACXX:8:1302:7172:33319,HWI-D00104:165:C29AHACXX:8:2202:16390:69637,HWI-D00104:165:C29AHACXX:8:2105:12909:29599,HWI-D00104:165:C29AHACXX:8:2206:9836:8117,HWI-D00104:165:C29AHACXX:8:1104:7220:34304,HWI-D00104:165:C29AHACXX:8:2307:16426:101044,HWI-D00104:165:C29AHACXX:8:2308:4167:55771,HWI-D00104:165:C29AHACXX:8:2302:5089:3800,HWI-D00104:165:C29AHACXX:8:2308:7868:17155,HWI-D00104:165:C29AHACXX:8:1108:14882:55890,HWI-D00104:165:C29AHACXX:8:2205:8450:47925,HWI-D00104:165:C29AHACXX:8:1104:7425:96430,HWI-D00104:165:C29AHACXX:8:2306:4797:60438,HWI-D00104:165:C29AHACXX:8:2201:4515:40351,HWI-D00104:165:C29AHACXX:8:1104:9478:44684,HWI-D00104:165:C29AHACXX:8:2305:16028:100275,HWI-D00104:165:C29AHACXX:8:1106:9211:17153,HWI-D00104:165:C29AHACXX:8:2308:13060:64047,HWI-D00104:165:C29AHACXX:8:1204:4233:2461,HWI-D00104:165:C29AHACXX:8:2301:14688:38308,HWI-D00104:165:C29AHACXX:8:1206:2971:18566,HWI-D00104:165:C29AHACXX:8:1101:5747:69678,HWI-D00104:165:C29AHACXX:8:2101:8140:49632,HWI-D00104:165:C29AHACXX:8:1102:19416:87973,HWI-D00104:165:C29AHACXX:8:1303:7675:29976,HWI-D00104:165:C29AHACXX:8:2305:15411:54791,HWI-D00104:165:C29AHACXX:8:1104:9672:69805,HWI-D00104:165:C29AHACXX:8:1301:4528:18066,HWI-D00104:165:C29AHACXX:8:1204:18931:51569,HWI-D00104:165:C29AHACXX:8:2204:9617:38202,HWI-D00104:165:C29AHACXX:8:1203:20759:72921,HWI-D00104:165:C29AHACXX:8:2303:3560:9737,HWI-D00104:165:C29AHACXX:8:2205:14605:57085,HWI-D00104:165:C29AHACXX:8:2307:13498:12041,HWI-D00104:165:C29AHACXX:8:2105:4586:21781,HWI-D00104:165:C29AHACXX:8:2202:8447:68036,HWI-D00104:165:C29AHACXX:8:1204:8649:70439,HWI-D00104:165:C29AHACXX:8:1203:9877:69058,HWI-D00104:165:C29AHACXX:8:1106:16022:39559,HWI-D00104:165:C29AHACXX:8:2306:5913:65245,HWI-D00104:165:C29AHACXX:8:1108:14003:74984,HWI-D00104:165:C29AHACXX:8:2302:9552:92364,HWI-D00104:165:C29AHACXX:8:2102:19552:91277,HWI-D00104:165:C29AHACXX:8:2305:1421:13828,HWI-D00104:165:C29AHACXX:8:1104:15136:12015,HWI-D00104:165:C29AHACXX:8:2206:5570:76327,HWI-D00104:165:C29AHACXX:8:2302:3770:45462,HWI-D00104:165:C29AHACXX:8:2202:2145:21824,HWI-D00104:165:C29AHACXX:8:1307:15119:51781,HWI-D00104:165:C29AHACXX:8:1202:20058:37360,HWI-D00104:165:C29AHACXX:8:1104:14714:30360;sequence=TATTGTTGATAACTTAATTAATAACCCAGATTGTAATTAATAATAATTTCTATTAGCAATTGGAAATAATATATTAAAACAGATTTTAACTCAAAAAGTAGATTTATTTTAATTTATCAA;start=354826;subtype=IES;support_ref=8;support_variant=55;type=IES;
scaffold51_11_with_IES	MILORD	internal_eliminated_sequence	357861	357907	.	.	.	ID=MILORD.11.357861.357907;Name=MILORD.11.357861.357907;bounded_by_ta=TRUE;common_boundary=None;end=357907;ies_id=IESPGM.PTET51.1.11.344259;ies_left_dist=-3035;ies_min_dist=2962;ies_right_dist=-2962;junction_seq=ataaaatcatcatcaTAtaatttataatgtag;read_names=HWI-D00104:165:C29AHACXX:8:2301:18470:2831,HWI-D00104:165:C29AHACXX:8:1107:13685:40632,HWI-D00104:165:C29AHACXX:8:1206:17924:71408;sequence=TACAGTGTTATTATGACATGTATATTATTATTTATATTGTTCAATTG;start=357861;subtype=MAC;support_ref=250;support_variant=3;type=CRYPTIC;
scaffold51_11_with_IES	MILORD	internal_eliminated_sequence	362528	362638	.	.	.	ID=MILORD.11.362528.362638;Name=MILORD.11.362528.362638;bounded_by_ta=TRUE;common_boundary=Both;end=362638;ies_id=IESPGM.PTET51.1.11.351841;ies_left_dist=0;ies_min_dist=0;ies_right_dist=0;junction_seq=tgcattcatatacaaTAactcccagtgcataa;read_names=HWI-D00104:165:C29AHACXX:8:2303:11621:89434,HWI-D00104:165:C29AHACXX:8:2206:20422:40957,HWI-D00104:165:C29AHACXX:8:1307:17828:72950,HWI-D00104:165:C29AHACXX:8:2206:16102:10486,HWI-D00104:165:C29AHACXX:8:1203:3016:31726,HWI-D00104:165:C29AHACXX:8:2305:9936:65338,HWI-D00104:165:C29AHACXX:8:2302:4260:91698,HWI-D00104:165:C29AHACXX:8:1305:5361:30612,HWI-D00104:165:C29AHACXX:8:1304:7124:11802,HWI-D00104:165:C29AHACXX:8:1107:10039:68959,HWI-D00104:165:C29AHACXX:8:1103:15087:98471,HWI-D00104:165:C29AHACXX:8:2308:9113:61457,HWI-D00104:165:C29AHACXX:8:1102:9804:20083,HWI-D00104:165:C29AHACXX:8:1204:9154:61341,HWI-D00104:165:C29AHACXX:8:1107:7701:36304,HWI-D00104:165:C29AHACXX:8:1202:15740:24302,HWI-D00104:165:C29AHACXX:8:2302:14676:10290,HWI-D00104:165:C29AHACXX:8:1101:2091:21382,HWI-D00104:165:C29AHACXX:8:2105:3174:6333,HWI-D00104:165:C29AHACXX:8:1305:9146:62308,HWI-D00104:165:C29AHACXX:8:2303:10689:9967,HWI-D00104:165:C29AHACXX:8:1206:10528:51276,HWI-D00104:165:C29AHACXX:8:2204:7460:37580,HWI-D00104:165:C29AHACXX:8:1307:9545:76492,HWI-D00104:165:C29AHACXX:8:1103:15222:93064,HWI-D00104:165:C29AHACXX:8:2204:9637:27658,HWI-D00104:165:C29AHACXX:8:2104:18426:9645,HWI-D00104:165:C29AHACXX:8:1204:19591:66532,HWI-D00104:165:C29AHACXX:8:1102:17879:23620,HWI-D00104:165:C29AHACXX:8:2105:6655:48254,HWI-D00104:165:C29AHACXX:8:2102:6735:75937,HWI-D00104:165:C29AHACXX:8:2201:1734:5775,HWI-D00104:165:C29AHACXX:8:1204:14626:84480,HWI-D00104:165:C29AHACXX:8:2209:2652:98481,HWI-D00104:165:C29AHACXX:8:2209:9011:43765,HWI-D00104:165:C29AHACXX:8:2307:1126:47268,HWI-D00104:165:C29AHACXX:8:1307:6675:101191,HWI-D00104:165:C29AHACXX:8:1106:11316:98871;sequence=TACAGTCTGATTGAATAGTTTATTATATTAATTTTATTAAATATAATTATAAATATTATCTACAAATTGTTAATAACACTCTAAATCAATTAAAATTAGTTTAATTAATTG;start=362528;subtype=IES;support_ref=0;support_variant=38;type=IES;
scaffold51_11_with_IES	MILORD	internal_eliminated_sequence	365269	365362	.	.	.	ID=MILORD.11.365269.365362;Name=MILORD.11.365269.365362;bounded_by_ta=TRUE;common_boundary=None;end=365362;ies_id=IESPGM.PTET51.1.11.356333;ies_left_dist=1862;ies_min_dist=1796;ies_right_dist=1796;junction_seq=ataatcataaatgaaTAaacaatctttcaaaa;read_names=HWI-D00104:165:C29AHACXX:8:1203:6368:20855;sequence=TAGTCGAAAAAAAATCTATTTGAAAAAAGTAATATTGAATTAATTCTAAATTATTATTAATTCCAAAAATTGTCTGGATTCTTTAATACGCCAA;start=365269;subtype=MAC;support_ref=106;support_variant=1;type=CRYPTIC;
scaffold51_11_with_IES	MILORD	internal_eliminated_sequence	365462	365558	.	.	.	ID=MILORD.11.365462.365558;Name=MILORD.11.365462.365558;bounded_by_ta=TRUE;common_boundary=None;end=365558;ies_id=IESPGM.PTET51.1.11.356333;ies_left_dist=1669;ies_min_dist=1600;ies_right_dist=1600;junction_seq=tgctcaatcctctgtTAtatatcgattgaata;read_names=HWI-D00104:165:C29AHACXX:8:1206:2305:66421;sequence=TATCGGTAAAATAAAAATAAATATGGAGATTAATGAAAAATTAGATTTATTAACTAATAATTACACAAAAAATCTCAAATTAATTTAAGAAATCTAT;start=365462;subtype=MAC;support_ref=132;support_variant=1;type=CRYPTIC;
scaffold51_11_with_IES	MILORD	internal_eliminated_sequence	365462	365560	.	.	.	ID=MILORD.11.365462.365560;Name=MILORD.11.365462.365560;bounded_by_ta=TRUE;common_boundary=None;end=365560;ies_id=IESPGM.PTET51.1.11.356333;ies_left_dist=1669;ies_min_dist=1598;ies_right_dist=1598;junction_seq=tgctcaatcctctgtTAtatcgattgaatatc;read_names=HWI-D00104:165:C29AHACXX:8:2302:12324:40586,HWI-D00104:165:C29AHACXX:8:1106:16897:11899;sequence=TATCGGTAAAATAAAAATAAATATGGAGATTAATGAAAAATTAGATTTATTAACTAATAATTACACAAAAAATCTCAAATTAATTTAAGAAATCTATTA;start=365462;subtype=MAC;support_ref=264;support_variant=2;type=CRYPTIC;
scaffold51_11_with_IES	MILORD	internal_eliminated_sequence	365462	365673	.	.	.	ID=MILORD.11.365462.365673;Name=MILORD.11.365462.365673;bounded_by_ta=TRUE;common_boundary=None;end=365673;ies_id=IESPGM.PTET51.1.11.356333;ies_left_dist=1669;ies_min_dist=1485;ies_right_dist=1485;junction_seq=tgctcaatcctctgtTAaatcaattaataaaa;read_names=HWI-D00104:165:C29AHACXX:8:1108:2429:16748,HWI-D00104:165:C29AHACXX:8:2302:9632:83944;sequence=TATCGGTAAAATAAAAATAAATATGGAGATTAATGAAAAATTAGATTTATTAACTAATAATTACACAAAAAATCTCAAATTAATTTAAGAAATCTATTATATATCGATTGAATATCTATTAAATAATCTTATTCTTAAGGGTCCTTATATTTTTAGAGAATAATTTGATCAAAGAAAATAATCCAAAATCAAAAAGTTAAATAAATTCTCTC;start=365462;subtype=MAC;support_ref=264;support_variant=2;type=CRYPTIC;
scaffold51_11_with_IES	MILORD	internal_eliminated_sequence	367131	367158	.	.	.	ID=MILORD.11.367131.367158;Name=MILORD.11.367131.367158;bounded_by_ta=TRUE;common_boundary=Both;end=367158;ies_id=IESPGM.PTET51.1.11.356333;ies_left_dist=0;ies_min_dist=0;ies_right_dist=0;junction_seq=aaatcgttgattgttTAaaattcttaggctct;read_names=HWI-D00104:165:C29AHACXX:8:2102:17909:66842,HWI-D00104:165:C29AHACXX:8:1108:13320:95747,HWI-D00104:165:C29AHACXX:8:2206:4493:67704,HWI-D00104:165:C29AHACXX:8:1301:3374:100066,HWI-D00104:165:C29AHACXX:8:1204:15192:65715,HWI-D00104:165:C29AHACXX:8:2102:18693:27968,HWI-D00104:165:C29AHACXX:8:1305:5790:52604,HWI-D00104:165:C29AHACXX:8:2203:18163:78434,HWI-D00104:165:C29AHACXX:8:2204:9446:55108,HWI-D00104:165:C29AHACXX:8:2108:7109:41190,HWI-D00104:165:C29AHACXX:8:1106:9613:42061,HWI-D00104:165:C29AHACXX:8:1305:11494:21222,HWI-D00104:165:C29AHACXX:8:1107:17989:63936,HWI-D00104:165:C29AHACXX:8:1305:12077:69468,HWI-D00104:165:C29AHACXX:8:2104:10580:13387,HWI-D00104:165:C29AHACXX:8:1305:10104:51574,HWI-D00104:165:C29AHACXX:8:1306:19047:56230,HWI-D00104:165:C29AHACXX:8:1107:8640:46487,HWI-D00104:165:C29AHACXX:8:1202:4209:45701,HWI-D00104:165:C29AHACXX:8:2308:2348:43091,HWI-D00104:165:C29AHACXX:8:2308:13746:27529,HWI-D00104:165:C29AHACXX:8:1303:11857:59508,HWI-D00104:165:C29AHACXX:8:1307:11704:31978,HWI-D00104:165:C29AHACXX:8:2302:9750:94152,HWI-D00104:165:C29AHACXX:8:1202:19550:20704,HWI-D00104:165:C29AHACXX:8:1306:16694:94336,HWI-D00104:165:C29AHACXX:8:1303:9369:66677,HWI-D00104:165:C29AHACXX:8:1203:20587:84119,HWI-D00104:165:C29AHACXX:8:1108:13164:8207,HWI-D00104:165:C29AHACXX:8:1309:7404:25112,HWI-D00104:165:C29AHACXX:8:1106:19011:84576,HWI-D00104:165:C29AHACXX:8:2103:6114:9194,HWI-D00104:165:C29AHACXX:8:1202:17036:85623,HWI-D00104:165:C29AHACXX:8:1205:18105:16109,HWI-D00104:165:C29AHACXX:8:1206:12645:69450,HWI-D00104:165:C29AHACXX:8:2307:5382:6233,HWI-D00104:165:C29AHACXX:8:1102:20640:23241,HWI-D00104:165:C29AHACXX:8:2207:4329:59415,HWI-D00104:165:C29AHACXX:8:1307:19752:35320,HWI-D00104:165:C29AHACXX:8:2306:12839:23695,HWI-D00104:165:C29AHACXX:8:2102:8120:84142,HWI-D00104:165:C29AHACXX:8:2303:11804:67718,HWI-D00104:165:C29AHACXX:8:2103:18930:48316,HWI-D00104:165:C29AHACXX:8:1303:12192:44873,HWI-D00104:165:C29AHACXX:8:1206:7069:72736,HWI-D00104:165:C29AHACXX:8:2201:19151:29175,HWI-D00104:165:C29AHACXX:8:1202:14639:64242,HWI-D00104:165:C29AHACXX:8:2307:19284:85691,HWI-D00104:165:C29AHACXX:8:2201:12345:3459,HWI-D00104:165:C29AHACXX:8:2201:14250:99499;sequence=TATAGTGAATGTTGATTTAATGTAACTA;start=367131;subtype=IES;support_ref=3;support_variant=50;type=IES;
scaffold51_11_with_IES	MILORD	internal_eliminated_sequence	367415	367461	.	.	.	ID=MILORD.11.367415.367461;Name=MILORD.11.367415.367461;bounded_by_ta=TRUE;common_boundary=Both;end=367461;ies_id=IESPGM.PTET51.1.11.356589;ies_left_dist=0;ies_min_dist=0;ies_right_dist=0;junction_seq=tattcttttttgcttTAggaaatttactccca;read_names=HWI-D00104:165:C29AHACXX:8:1101:18344:80332,HWI-D00104:165:C29AHACXX:8:1104:14067:99811,HWI-D00104:165:C29AHACXX:8:2202:21180:40789,HWI-D00104:165:C29AHACXX:8:1303:9289:46529,HWI-D00104:165:C29AHACXX:8:2206:9823:31859,HWI-D00104:165:C29AHACXX:8:1206:6137:46350,HWI-D00104:165:C29AHACXX:8:1102:20673:77792,HWI-D00104:165:C29AHACXX:8:1303:1131:3404,HWI-D00104:165:C29AHACXX:8:1204:13599:36340,HWI-D00104:165:C29AHACXX:8:2203:16612:98726,HWI-D00104:165:C29AHACXX:8:2206:2220:31072,HWI-D00104:165:C29AHACXX:8:1104:15063:89562,HWI-D00104:165:C29AHACXX:8:1102:6317:28512,HWI-D00104:165:C29AHACXX:8:2205:18448:46735,HWI-D00104:165:C29AHACXX:8:1203:6988:14062,HWI-D00104:165:C29AHACXX:8:1108:20756:89609,HWI-D00104:165:C29AHACXX:8:2308:12583:98519,HWI-D00104:165:C29AHACXX:8:1203:2968:71260,HWI-D00104:165:C29AHACXX:8:2303:2821:71466,HWI-D00104:165:C29AHACXX:8:1302:4613:60755,HWI-D00104:165:C29AHACXX:8:1101:14176:69171,HWI-D00104:165:C29AHACXX:8:2202:18147:34024,HWI-D00104:165:C29AHACXX:8:1303:7202:78598,HWI-D00104:165:C29AHACXX:8:2207:16635:89036,HWI-D00104:165:C29AHACXX:8:2105:7135:4929,HWI-D00104:165:C29AHACXX:8:2305:14144:91672,HWI-D00104:165:C29AHACXX:8:1106:5673:93938,HWI-D00104:165:C29AHACXX:8:2305:2996:17774,HWI-D00104:165:C29AHACXX:8:2203:8274:9437,HWI-D00104:165:C29AHACXX:8:1108:5331:72392,HWI-D00104:165:C29AHACXX:8:1309:17474:24011,HWI-D00104:165:C29AHACXX:8:1309:6435:57896,HWI-D00104:165:C29AHACXX:8:2303:18548:84858,HWI-D00104:165:C29AHACXX:8:2204:2785:35569,HWI-D00104:165:C29AHACXX:8:1302:10036:94510,HWI-D00104:165:C29AHACXX:8:2306:2137:45032,HWI-D00104:165:C29AHACXX:8:2202:4925:21451,HWI-D00104:165:C29AHACXX:8:1101:13738:60351,HWI-D00104:165:C29AHACXX:8:1203:1698:61094,HWI-D00104:165:C29AHACXX:8:2304:1799:32335,HWI-D00104:165:C29AHACXX:8:1203:7134:49214,HWI-D00104:165:C29AHACXX:8:2102:2633:35370,HWI-D00104:165:C29AHACXX:8:2103:19252:100535,HWI-D00104:165:C29AHACXX:8:2201:5769:51528,HWI-D00104:165:C29AHACXX:8:2202:2850:57268,HWI-D00104:165:C29AHACXX:8:1307:15018:41353,HWI-D00104:165:C29AHACXX:8:1101:14499:18232,HWI-D00104:165:C29AHACXX:8:2102:15672:64978,HWI-D00104:165:C29AHACXX:8:2209:5010:41968,HWI-D00104:165:C29AHACXX:8:2306:8417:37583,HWI-D00104:165:C29AHACXX:8:1305:19353:50484,HWI-D00104:165:C29AHACXX:8:1206:15218:87244,HWI-D00104:165:C29AHACXX:8:1102:12870:5981,HWI-D00104:165:C29AHACXX:8:1305:14373:63588,HWI-D00104:165:C29AHACXX:8:2307:10719:95432,HWI-D00104:165:C29AHACXX:8:1307:9067:39711,HWI-D00104:165:C29AHACXX:8:2204:15604:69424,HWI-D00104:165:C29AHACXX:8:1206:5132:43530,HWI-D00104:165:C29AHACXX:8:2308:5644:7510,HWI-D00104:165:C29AHACXX:8:2305:12954:71359,HWI-D00104:165:C29AHACXX:8:1101:19860:75264,HWI-D00104:165:C29AHACXX:8:2201:14567:54155,HWI-D00104:165:C29AHACXX:8:1107:5035:68525,HWI-D00104:165:C29AHACXX:8:2108:13473:47775,HWI-D00104:165:C29AHACXX:8:2307:6893:94276,HWI-D00104:165:C29AHACXX:8:1202:16181:85838,HWI-D00104:165:C29AHACXX:8:1103:12990:32756,HWI-D00104:165:C29AHACXX:8:1303:15233:42595,HWI-D00104:165:C29AHACXX:8:2104:2720:61676,HWI-D00104:165:C29AHACXX:8:1101:10320:4152,HWI-D00104:165:C29AHACXX:8:1206:3840:30224,HWI-D00104:165:C29AHACXX:8:1204:14454:60617,HWI-D00104:165:C29AHACXX:8:2305:10190:24162,HWI-D00104:165:C29AHACXX:8:1304:7957:41940,HWI-D00104:165:C29AHACXX:8:2102:16064:19626,HWI-D00104:165:C29AHACXX:8:1303:18433:41974,HWI-D00104:165:C29AHACXX:8:2304:10124:27449,HWI-D00104:165:C29AHACXX:8:2102:18362:98807;sequence=TATTGTATAGAAATTGTAAAATTATATTCTCCATTTTCTTTGCAATC;start=367415;subtype=IES;support_ref=2;support_variant=78;type=IES;
scaffold51_11_with_IES	MILORD	internal_eliminated_sequence	371079	371141	.	.	.	ID=MILORD.11.371079.371141;Name=MILORD.11.371079.371141;bounded_by_ta=TRUE;common_boundary=Both;end=371141;ies_id=IESPGM.PTET51.1.11.360206;ies_left_dist=0;ies_min_dist=0;ies_right_dist=0;junction_seq=aattaaaaatattaaTAattaataaattgtaa;read_names=HWI-D00104:165:C29AHACXX:8:1103:16765:93642,HWI-D00104:165:C29AHACXX:8:1204:9198:21660,HWI-D00104:165:C29AHACXX:8:2307:11545:20999,HWI-D00104:165:C29AHACXX:8:2307:13242:32113,HWI-D00104:165:C29AHACXX:8:2105:17700:25684,HWI-D00104:165:C29AHACXX:8:2306:3382:18412,HWI-D00104:165:C29AHACXX:8:1201:6852:93377,HWI-D00104:165:C29AHACXX:8:2104:16820:79613,HWI-D00104:165:C29AHACXX:8:2105:7603:76382,HWI-D00104:165:C29AHACXX:8:1204:15571:84661,HWI-D00104:165:C29AHACXX:8:1305:3111:10562,HWI-D00104:165:C29AHACXX:8:2303:3735:8214,HWI-D00104:165:C29AHACXX:8:1205:20219:42237;sequence=TATACTCTAATTTAAATAAATGTAATATATAATTAAGTTAAGAAAACAATTTTCTATCCACTA;start=371079;subtype=IES;support_ref=6;support_variant=13;type=IES;
scaffold51_11_with_IES	MILORD	internal_eliminated_sequence	372798	373510	.	.	.	ID=MILORD.11.372798.373510;Name=MILORD.11.372798.373510;bounded_by_ta=TRUE;common_boundary=None;end=373510;ies_id=IESPGM.PTET51.1.11.362020;ies_left_dist=158;ies_min_dist=158;ies_right_dist=-471;junction_seq=ctaaattttatgcagTAcacttaaatataaat;read_names=HWI-D00104:165:C29AHACXX:8:2203:13569:72983;sequence=TATTATACTTCTGATCTATCTGTTTAGATTTGGTCATATAAATAATAAGAGCTAATTGAGATTGGGCAACTTATAAATATAATTGCTATGGTTGTGTGAAATATGAGTTTGAGAAAGACCATTAATATTGATTTATAAAATATTAGTATAAAAATTAATATAGGAAAACTACTTAAAGTTATAAAAAGAATATATATTTGTAAAAATGTATTTAGATAATAAAATTTTTTTATAATGGACTTTATAATTATAATAAGGTGTAATTAATTATATTGGGCATGTCATATTAGTTATAATTCTGAATAAAAATAGTTACTAATTTATTTAAGTTAAAGTAAGAAGACTGATGTACTCAAAAATATTTTTAAATAAGTAATATGATTATAATTACTGAATGATTGAAATATAATGTATTATATATAATTATTCTGATATGAACTGATAAATAATTCTATTATTAAAATTTGAAAATAATTAATTACTGGATATAGGAAGAATAATTAAAATTAAATGAAATTCAAATACAAAATACAAAATTCTTATGAATAAAGAACATAATAATCTTTTAATCTAATTGAAAAGCATGGATAAATGATACCTGTAATAATTGAATTGGTTTTAAAATCGAGATGGCTAAAAGAAATTTTTAATAAACATAAATAATTTTAAAAAATGATTGTTAGAGAAACTATTTCAGTTCAAGATCTATTCAA;start=372798;subtype=EXTERNAL;support_ref=122;support_variant=1;type=ALTERNATIVE;
scaffold51_11_with_IES	MILORD	internal_eliminated_sequence	372884	373039	.	.	.	ID=MILORD.11.372884.373039;Name=MILORD.11.372884.373039;bounded_by_ta=TRUE;common_boundary=RIGHT;end=373039;ies_id=IESPGM.PTET51.1.11.362020;ies_left_dist=72;ies_min_dist=0;ies_right_dist=0;junction_seq=tataaatataattgcTAtaattataataaggt;read_names=HWI-D00104:165:C29AHACXX:8:1306:7906:89940,HWI-D00104:165:C29AHACXX:8:1305:9430:6448;sequence=TATGGTTGTGTGAAATATGAGTTTGAGAAAGACCATTAATATTGATTTATAAAATATTAGTATAAAAATTAATATAGGAAAACTACTTAAAGTTATAAAAAGAATATATATTTGTAAAAATGTATTTAGATAATAAAATTTTTTTATAATGGACTT;start=372884;subtype=PARTIAL_EXTERNAL;support_ref=192;support_variant=2;type=ALTERNATIVE;
scaffold51_11_with_IES	MILORD	internal_eliminated_sequence	372956	373039	.	.	.	ID=MILORD.11.372956.373039;Name=MILORD.11.372956.373039;bounded_by_ta=TRUE;common_boundary=Both;end=373039;ies_id=IESPGM.PTET51.1.11.362020;ies_left_dist=0;ies_min_dist=0;ies_right_dist=0;junction_seq=tagtataaaaattaaTAtaattataataaggt;read_names=HWI-D00104:165:C29AHACXX:8:2303:4387:22724,HWI-D00104:165:C29AHACXX:8:1307:10709:33961,HWI-D00104:165:C29AHACXX:8:2304:15657:46671,HWI-D00104:165:C29AHACXX:8:2206:18535:90385,HWI-D00104:165:C29AHACXX:8:2108:11786:32539,HWI-D00104:165:C29AHACXX:8:1204:2396:73766,HWI-D00104:165:C29AHACXX:8:1105:18497:74695,HWI-D00104:165:C29AHACXX:8:1102:3186:37393,HWI-D00104:165:C29AHACXX:8:2305:6224:92756,HWI-D00104:165:C29AHACXX:8:1306:16434:29026,HWI-D00104:165:C29AHACXX:8:2305:18777:86155,HWI-D00104:165:C29AHACXX:8:2305:6055:82415,HWI-D00104:165:C29AHACXX:8:1309:15632:80165,HWI-D00104:165:C29AHACXX:8:1306:3715:98489,HWI-D00104:165:C29AHACXX:8:2103:17361:26674,HWI-D00104:165:C29AHACXX:8:1101:4287:71378,HWI-D00104:165:C29AHACXX:8:2104:12652:95358,HWI-D00104:165:C29AHACXX:8:2102:5526:72716,HWI-D00104:165:C29AHACXX:8:2206:11698:97585,HWI-D00104:165:C29AHACXX:8:2104:17919:18819,HWI-D00104:165:C29AHACXX:8:1108:7490:85108;sequence=TATAGGAAAACTACTTAAAGTTATAAAAAGAATATATATTTGTAAAAATGTATTTAGATAATAAAATTTTTTTATAATGGACTT;start=372956;subtype=IES;support_ref=12;support_variant=21;type=IES;
scaffold51_11_with_IES	MILORD	internal_eliminated_sequence	378301	378388	.	.	.	ID=MILORD.11.378301.378388;Name=MILORD.11.378301.378388;bounded_by_ta=TRUE;common_boundary=Both;end=378388;ies_id=IESPGM.PTET51.1.11.367281;ies_left_dist=0;ies_min_dist=0;ies_right_dist=0;junction_seq=caaaattcttgcattTAtcattaaacgatttt;read_names=HWI-D00104:165:C29AHACXX:8:1306:3321:11749,HWI-D00104:165:C29AHACXX:8:2301:6312:84575,HWI-D00104:165:C29AHACXX:8:1201:14795:34275,HWI-D00104:165:C29AHACXX:8:1101:1689:70333,HWI-D00104:165:C29AHACXX:8:1302:18254:71329,HWI-D00104:165:C29AHACXX:8:2306:10243:85441,HWI-D00104:165:C29AHACXX:8:2203:11312:92154,HWI-D00104:165:C29AHACXX:8:1301:18134:80787,HWI-D00104:165:C29AHACXX:8:2103:19981:70017,HWI-D00104:165:C29AHACXX:8:2104:2598:94109,HWI-D00104:165:C29AHACXX:8:2304:1651:34526,HWI-D00104:165:C29AHACXX:8:2201:18171:6726,HWI-D00104:165:C29AHACXX:8:2207:16563:44265,HWI-D00104:165:C29AHACXX:8:1301:16227:50462,HWI-D00104:165:C29AHACXX:8:2206:12332:33053,HWI-D00104:165:C29AHACXX:8:1101:4189:14854,HWI-D00104:165:C29AHACXX:8:1104:19616:10668,HWI-D00104:165:C29AHACXX:8:1104:6478:8540,HWI-D00104:165:C29AHACXX:8:1301:17555:42975,HWI-D00104:165:C29AHACXX:8:1304:3992:38102,HWI-D00104:165:C29AHACXX:8:2104:17499:39452,HWI-D00104:165:C29AHACXX:8:2108:17349:38337,HWI-D00104:165:C29AHACXX:8:2104:13375:57561,HWI-D00104:165:C29AHACXX:8:1206:8890:49108,HWI-D00104:165:C29AHACXX:8:2205:19779:26913,HWI-D00104:165:C29AHACXX:8:2303:15674:22766,HWI-D00104:165:C29AHACXX:8:2102:2435:55613,HWI-D00104:165:C29AHACXX:8:2303:16791:45977,HWI-D00104:165:C29AHACXX:8:2204:14911:19620,HWI-D00104:165:C29AHACXX:8:2205:19051:19027,HWI-D00104:165:C29AHACXX:8:2301:15069:16534,HWI-D00104:165:C29AHACXX:8:1103:5954:87597,HWI-D00104:165:C29AHACXX:8:2209:21210:47031,HWI-D00104:165:C29AHACXX:8:1205:12113:46013,HWI-D00104:165:C29AHACXX:8:1302:14770:44869,HWI-D00104:165:C29AHACXX:8:1101:9414:65110,HWI-D00104:165:C29AHACXX:8:2303:7295:74806,HWI-D00104:165:C29AHACXX:8:1204:11604:10844,HWI-D00104:165:C29AHACXX:8:1303:10835:53588,HWI-D00104:165:C29AHACXX:8:1303:11467:50008,HWI-D00104:165:C29AHACXX:8:2102:2690:60378,HWI-D00104:165:C29AHACXX:8:1309:8482:30784,HWI-D00104:165:C29AHACXX:8:2104:14506:20542,HWI-D00104:165:C29AHACXX:8:1306:6099:17828,HWI-D00104:165:C29AHACXX:8:2202:18469:30761;sequence=TATAGTTGACTTTCTTTATTTTTATTTCAACTTTTTTGTGTTCATATCATCATGAGTAAAAATCTCAAAAATATAATCATTTCTACTT;start=378301;subtype=IES;support_ref=8;support_variant=45;type=IES;
scaffold51_11_with_IES	MILORD	internal_eliminated_sequence	380033	380130	.	.	.	ID=MILORD.11.380033.380130;Name=MILORD.11.380033.380130;bounded_by_ta=TRUE;common_boundary=Both;end=380130;ies_id=IESPGM.PTET51.1.11.368925;ies_left_dist=0;ies_min_dist=0;ies_right_dist=0;junction_seq=cacttggatgtgtaaTAtatgaaatgtgtagt;read_names=HWI-D00104:165:C29AHACXX:8:2101:3426:12741,HWI-D00104:165:C29AHACXX:8:1106:3020:13013,HWI-D00104:165:C29AHACXX:8:2102:12049:72775,HWI-D00104:165:C29AHACXX:8:2304:4398:98224,HWI-D00104:165:C29AHACXX:8:2307:18234:91692,HWI-D00104:165:C29AHACXX:8:2207:19906:97485,HWI-D00104:165:C29AHACXX:8:1104:18846:91750,HWI-D00104:165:C29AHACXX:8:1105:10148:100619,HWI-D00104:165:C29AHACXX:8:2304:5617:43829,HWI-D00104:165:C29AHACXX:8:1103:14523:55652,HWI-D00104:165:C29AHACXX:8:1104:11358:101205,HWI-D00104:165:C29AHACXX:8:1107:7113:2544,HWI-D00104:165:C29AHACXX:8:1203:12308:10984,HWI-D00104:165:C29AHACXX:8:1305:2826:55186,HWI-D00104:165:C29AHACXX:8:2207:16102:3278,HWI-D00104:165:C29AHACXX:8:2201:12098:76826,HWI-D00104:165:C29AHACXX:8:1306:10278:41330,HWI-D00104:165:C29AHACXX:8:2209:12955:84042,HWI-D00104:165:C29AHACXX:8:1204:3862:49282,HWI-D00104:165:C29AHACXX:8:2104:2173:78358,HWI-D00104:165:C29AHACXX:8:1201:5350:32369,HWI-D00104:165:C29AHACXX:8:1102:16960:38138,HWI-D00104:165:C29AHACXX:8:1102:9444:95802,HWI-D00104:165:C29AHACXX:8:2201:11631:90118,HWI-D00104:165:C29AHACXX:8:1204:5097:45021,HWI-D00104:165:C29AHACXX:8:1106:6404:18683,HWI-D00104:165:C29AHACXX:8:1103:14957:50298,HWI-D00104:165:C29AHACXX:8:2302:11094:48976,HWI-D00104:165:C29AHACXX:8:1201:5577:83592,HWI-D00104:165:C29AHACXX:8:1205:14625:26436,HWI-D00104:165:C29AHACXX:8:2302:1593:18210,HWI-D00104:165:C29AHACXX:8:1201:1674:21163;sequence=TACAGTAATTCAATCAATAATTTTGTTCATATTGAAGATTAAATGGTATTTTCAGATTTTAAATCTGAAATAAACAACATAGGTTTTACTATCTATTG;start=380033;subtype=IES;support_ref=26;support_variant=32;type=IES;
scaffold51_11_with_IES	MILORD	internal_eliminated_sequence	384402	384428	.	.	.	ID=MILORD.11.384402.384428;Name=MILORD.11.384402.384428;bounded_by_ta=TRUE;common_boundary=Both;end=384428;ies_id=IESPGM.PTET51.1.11.373196;ies_left_dist=0;ies_min_dist=0;ies_right_dist=0;junction_seq=acaaatgtaggtattTAattcttatgtgaaac;read_names=HWI-D00104:165:C29AHACXX:8:1305:9479:38667,HWI-D00104:165:C29AHACXX:8:1102:18044:5790,HWI-D00104:165:C29AHACXX:8:1104:10082:97420,HWI-D00104:165:C29AHACXX:8:2201:11970:6126,HWI-D00104:165:C29AHACXX:8:1107:16769:98593,HWI-D00104:165:C29AHACXX:8:1304:16187:63944,HWI-D00104:165:C29AHACXX:8:1103:2736:57463,HWI-D00104:165:C29AHACXX:8:2207:12138:88003,HWI-D00104:165:C29AHACXX:8:1106:1739:86167,HWI-D00104:165:C29AHACXX:8:2203:17664:20318,HWI-D00104:165:C29AHACXX:8:2202:3572:101251,HWI-D00104:165:C29AHACXX:8:2103:4089:9857,HWI-D00104:165:C29AHACXX:8:1102:4606:20528,HWI-D00104:165:C29AHACXX:8:2302:17660:44308,HWI-D00104:165:C29AHACXX:8:2205:5838:46718,HWI-D00104:165:C29AHACXX:8:1303:17913:62615,HWI-D00104:165:C29AHACXX:8:1107:1875:22433,HWI-D00104:165:C29AHACXX:8:2305:5287:11575,HWI-D00104:165:C29AHACXX:8:1201:16299:75780,HWI-D00104:165:C29AHACXX:8:2103:6815:53321,HWI-D00104:165:C29AHACXX:8:1302:4331:38563,HWI-D00104:165:C29AHACXX:8:2101:10968:24750,HWI-D00104:165:C29AHACXX:8:2203:18582:71905,HWI-D00104:165:C29AHACXX:8:2303:2166:18849,HWI-D00104:165:C29AHACXX:8:2303:17452:26942,HWI-D00104:165:C29AHACXX:8:1201:18279:29481,HWI-D00104:165:C29AHACXX:8:1102:11545:94425,HWI-D00104:165:C29AHACXX:8:2206:8558:96127,HWI-D00104:165:C29AHACXX:8:1105:19913:31322,HWI-D00104:165:C29AHACXX:8:1204:13729:67409,HWI-D00104:165:C29AHACXX:8:1204:15931:11965,HWI-D00104:165:C29AHACXX:8:2307:17429:61247,HWI-D00104:165:C29AHACXX:8:2201:6480:24044,HWI-D00104:165:C29AHACXX:8:1301:17439:34259,HWI-D00104:165:C29AHACXX:8:2307:7135:13656,HWI-D00104:165:C29AHACXX:8:1204:1253:41934,HWI-D00104:165:C29AHACXX:8:2303:1588:29224,HWI-D00104:165:C29AHACXX:8:2203:20561:27008,HWI-D00104:165:C29AHACXX:8:2201:5811:65245,HWI-D00104:165:C29AHACXX:8:2102:4098:97483,HWI-D00104:165:C29AHACXX:8:2108:20042:6256,HWI-D00104:165:C29AHACXX:8:1204:15392:96251,HWI-D00104:165:C29AHACXX:8:2102:19221:13866,HWI-D00104:165:C29AHACXX:8:1105:16877:88827,HWI-D00104:165:C29AHACXX:8:1304:10975:66008,HWI-D00104:165:C29AHACXX:8:1106:5180:86843,HWI-D00104:165:C29AHACXX:8:2102:18471:25537,HWI-D00104:165:C29AHACXX:8:1301:6507:96354,HWI-D00104:165:C29AHACXX:8:1102:3738:19333,HWI-D00104:165:C29AHACXX:8:1305:18511:95132,HWI-D00104:165:C29AHACXX:8:1102:21033:95925,HWI-D00104:165:C29AHACXX:8:2103:19042:97485,HWI-D00104:165:C29AHACXX:8:2105:20782:93265;sequence=TATAGTTTAGAAATTAAGTCTTGGCTA;start=384402;subtype=IES;support_ref=6;support_variant=53;type=IES;
scaffold51_11_with_IES	MILORD	internal_eliminated_sequence	385010	385104	.	.	.	ID=MILORD.11.385010.385104;Name=MILORD.11.385010.385104;bounded_by_ta=TRUE;common_boundary=Both;end=385104;ies_id=IESPGM.PTET51.1.11.373777;ies_left_dist=0;ies_min_dist=0;ies_right_dist=0;junction_seq=aaatattttagtaatTAtcaggacacctaaga;read_names=HWI-D00104:165:C29AHACXX:8:1302:9776:67402,HWI-D00104:165:C29AHACXX:8:1107:16486:86966,HWI-D00104:165:C29AHACXX:8:2303:14605:66163,HWI-D00104:165:C29AHACXX:8:1102:16729:4954,HWI-D00104:165:C29AHACXX:8:1104:4644:98544,HWI-D00104:165:C29AHACXX:8:2204:7577:55903,HWI-D00104:165:C29AHACXX:8:2103:20811:7369,HWI-D00104:165:C29AHACXX:8:1205:4861:85406,HWI-D00104:165:C29AHACXX:8:2304:9869:89632,HWI-D00104:165:C29AHACXX:8:1202:13533:28132,HWI-D00104:165:C29AHACXX:8:1106:10044:97620,HWI-D00104:165:C29AHACXX:8:2202:15850:3144,HWI-D00104:165:C29AHACXX:8:1105:12462:98046,HWI-D00104:165:C29AHACXX:8:1203:6310:9060,HWI-D00104:165:C29AHACXX:8:2103:2248:32514,HWI-D00104:165:C29AHACXX:8:1302:12025:40159,HWI-D00104:165:C29AHACXX:8:1201:10609:82109,HWI-D00104:165:C29AHACXX:8:1204:4367:93354,HWI-D00104:165:C29AHACXX:8:2201:5212:38227,HWI-D00104:165:C29AHACXX:8:1201:3286:63345,HWI-D00104:165:C29AHACXX:8:1202:12544:93570,HWI-D00104:165:C29AHACXX:8:2301:9389:7184,HWI-D00104:165:C29AHACXX:8:1309:7886:19388,HWI-D00104:165:C29AHACXX:8:2105:17612:41028,HWI-D00104:165:C29AHACXX:8:1302:12160:95933,HWI-D00104:165:C29AHACXX:8:1204:19288:15801,HWI-D00104:165:C29AHACXX:8:1304:5261:16104,HWI-D00104:165:C29AHACXX:8:2307:8664:69104,HWI-D00104:165:C29AHACXX:8:1102:10657:27503,HWI-D00104:165:C29AHACXX:8:1302:11109:83830,HWI-D00104:165:C29AHACXX:8:1206:7481:75884,HWI-D00104:165:C29AHACXX:8:1203:19086:5405,HWI-D00104:165:C29AHACXX:8:1306:8319:75263,HWI-D00104:165:C29AHACXX:8:2202:5329:100030,HWI-D00104:165:C29AHACXX:8:1103:10729:9618,HWI-D00104:165:C29AHACXX:8:2207:15819:98599,HWI-D00104:165:C29AHACXX:8:1305:7491:6064,HWI-D00104:165:C29AHACXX:8:1101:12632:97276,HWI-D00104:165:C29AHACXX:8:1205:15145:54199,HWI-D00104:165:C29AHACXX:8:1202:13816:12185,HWI-D00104:165:C29AHACXX:8:1305:19497:43980,HWI-D00104:165:C29AHACXX:8:1309:8728:43041,HWI-D00104:165:C29AHACXX:8:2306:3062:41207,HWI-D00104:165:C29AHACXX:8:1205:13259:43568,HWI-D00104:165:C29AHACXX:8:2306:11052:84035;sequence=TACAGTAAATGCAATGTTTGTGTGATAATATTAATAAATTTTAATATTCATTATAAATGCATTACTATATATATAATAATTGTTCATATCAACCT;start=385010;subtype=IES;support_ref=4;support_variant=45;type=IES;
scaffold51_11_with_IES	MILORD	internal_eliminated_sequence	387982	388024	.	.	.	ID=MILORD.11.387982.388024;Name=MILORD.11.387982.388024;bounded_by_ta=TRUE;common_boundary=Both;end=388024;ies_id=IESPGM.PTET51.1.11.376654;ies_left_dist=0;ies_min_dist=0;ies_right_dist=0;junction_seq=aggtaagattgtggaTAtcagtaaatacaata;read_names=HWI-D00104:165:C29AHACXX:8:2105:5134:79770,HWI-D00104:165:C29AHACXX:8:2304:16992:66466,HWI-D00104:165:C29AHACXX:8:2108:6438:85239,HWI-D00104:165:C29AHACXX:8:2104:7946:69618,HWI-D00104:165:C29AHACXX:8:2209:13224:57967,HWI-D00104:165:C29AHACXX:8:1302:16064:2891,HWI-D00104:165:C29AHACXX:8:2101:11995:28401,HWI-D00104:165:C29AHACXX:8:2105:7585:4934,HWI-D00104:165:C29AHACXX:8:2209:10159:5583,HWI-D00104:165:C29AHACXX:8:1306:14134:46488,HWI-D00104:165:C29AHACXX:8:2209:14727:4597,HWI-D00104:165:C29AHACXX:8:2103:10916:27041,HWI-D00104:165:C29AHACXX:8:2305:16344:95638,HWI-D00104:165:C29AHACXX:8:1204:14554:91587,HWI-D00104:165:C29AHACXX:8:1105:7214:81075,HWI-D00104:165:C29AHACXX:8:1106:14802:19410,HWI-D00104:165:C29AHACXX:8:2302:18803:33531,HWI-D00104:165:C29AHACXX:8:1202:16721:14265,HWI-D00104:165:C29AHACXX:8:1101:18490:43667,HWI-D00104:165:C29AHACXX:8:2104:19373:44837;sequence=TACAATTGATTTATGAGATTATATTTCTAACTATTTTCATCTA;start=387982;subtype=IES;support_ref=10;support_variant=20;type=IES;
scaffold51_11_with_IES	MILORD	internal_eliminated_sequence	390266	390423	.	.	.	ID=MILORD.11.390266.390423;Name=MILORD.11.390266.390423;bounded_by_ta=TRUE;common_boundary=Both;end=390423;ies_id=IESPGM.PTET51.1.11.378895;ies_left_dist=0;ies_min_dist=0;ies_right_dist=0;junction_seq=cgactcatttgctatTAacaattttatgaatg;read_names=HWI-D00104:165:C29AHACXX:8:1204:14975:25618,HWI-D00104:165:C29AHACXX:8:1204:2345:9847,HWI-D00104:165:C29AHACXX:8:1102:11673:64071,HWI-D00104:165:C29AHACXX:8:1102:10032:71036,HWI-D00104:165:C29AHACXX:8:2308:5522:93739,HWI-D00104:165:C29AHACXX:8:2205:4009:62120,HWI-D00104:165:C29AHACXX:8:1106:16563:84011,HWI-D00104:165:C29AHACXX:8:1105:17276:71277,HWI-D00104:165:C29AHACXX:8:2103:20186:27629,HWI-D00104:165:C29AHACXX:8:2304:18924:21461,HWI-D00104:165:C29AHACXX:8:2301:6625:17902,HWI-D00104:165:C29AHACXX:8:1206:12827:76804,HWI-D00104:165:C29AHACXX:8:2204:12423:82917,HWI-D00104:165:C29AHACXX:8:2204:10919:97026,HWI-D00104:165:C29AHACXX:8:1304:19959:15198,HWI-D00104:165:C29AHACXX:8:2301:4604:89890,HWI-D00104:165:C29AHACXX:8:1106:16615:9352,HWI-D00104:165:C29AHACXX:8:2301:2340:23423,HWI-D00104:165:C29AHACXX:8:2307:1553:7125,HWI-D00104:165:C29AHACXX:8:1101:6503:73998,HWI-D00104:165:C29AHACXX:8:1307:10663:8026,HWI-D00104:165:C29AHACXX:8:1305:10159:91955,HWI-D00104:165:C29AHACXX:8:1108:9659:87258,HWI-D00104:165:C29AHACXX:8:2308:3380:12645,HWI-D00104:165:C29AHACXX:8:1309:19436:27896,HWI-D00104:165:C29AHACXX:8:2101:8757:83673,HWI-D00104:165:C29AHACXX:8:2201:5387:88157,HWI-D00104:165:C29AHACXX:8:1101:3754:46047;sequence=TACAATCATTAAGTAAACTAAATTAATATTTTGCTCAGAAAAAAAAATAATAATTATTTATCTAAATACTCATTTTAAGTAATTGAAGAATTAATTTAAACATCTATTTTTGAAAAATAGCTTAGAGGCTAAATACAGAAATTGGGTGCAAACTACCG;start=390266;subtype=IES;support_ref=11;support_variant=28;type=IES;
scaffold51_11_with_IES	MILORD	internal_eliminated_sequence	391485	391510	.	.	.	ID=MILORD.11.391485.391510;Name=MILORD.11.391485.391510;bounded_by_ta=TRUE;common_boundary=Both;end=391510;ies_id=IESPGM.PTET51.1.11.379956;ies_left_dist=0;ies_min_dist=0;ies_right_dist=0;junction_seq=ttgtaaaagatgagcTAacttttagaatcaaa;read_names=HWI-D00104:165:C29AHACXX:8:2108:14248:74272,HWI-D00104:165:C29AHACXX:8:2204:9208:54533,HWI-D00104:165:C29AHACXX:8:2205:18615:32450,HWI-D00104:165:C29AHACXX:8:1107:9498:8913,HWI-D00104:165:C29AHACXX:8:2301:17721:38338,HWI-D00104:165:C29AHACXX:8:2206:10098:26136,HWI-D00104:165:C29AHACXX:8:2103:5339:46728,HWI-D00104:165:C29AHACXX:8:1303:13234:20896,HWI-D00104:165:C29AHACXX:8:2101:18281:30124,HWI-D00104:165:C29AHACXX:8:1105:4405:45019,HWI-D00104:165:C29AHACXX:8:2303:7221:20556,HWI-D00104:165:C29AHACXX:8:2307:8569:75508,HWI-D00104:165:C29AHACXX:8:2202:11204:15089,HWI-D00104:165:C29AHACXX:8:2207:4656:38096,HWI-D00104:165:C29AHACXX:8:1202:7128:47192,HWI-D00104:165:C29AHACXX:8:2205:7260:94393,HWI-D00104:165:C29AHACXX:8:2103:19322:24281,HWI-D00104:165:C29AHACXX:8:1102:11677:52700,HWI-D00104:165:C29AHACXX:8:1101:6606:87208,HWI-D00104:165:C29AHACXX:8:2205:15749:50095,HWI-D00104:165:C29AHACXX:8:1203:18737:95319,HWI-D00104:165:C29AHACXX:8:1204:9084:96589,HWI-D00104:165:C29AHACXX:8:2203:5690:65693,HWI-D00104:165:C29AHACXX:8:1102:9931:59901,HWI-D00104:165:C29AHACXX:8:2206:11375:36184,HWI-D00104:165:C29AHACXX:8:1106:15595:70596,HWI-D00104:165:C29AHACXX:8:1104:14143:90057,HWI-D00104:165:C29AHACXX:8:2202:19397:54633,HWI-D00104:165:C29AHACXX:8:1101:6148:40166,HWI-D00104:165:C29AHACXX:8:1205:12140:90020,HWI-D00104:165:C29AHACXX:8:1203:9121:89018,HWI-D00104:165:C29AHACXX:8:2308:13440:4800,HWI-D00104:165:C29AHACXX:8:1105:16973:94839,HWI-D00104:165:C29AHACXX:8:1106:3081:73106,HWI-D00104:165:C29AHACXX:8:2105:4951:24124,HWI-D00104:165:C29AHACXX:8:1203:4349:7083,HWI-D00104:165:C29AHACXX:8:2305:11114:45148,HWI-D00104:165:C29AHACXX:8:1309:9312:26916,HWI-D00104:165:C29AHACXX:8:2301:19733:66056,HWI-D00104:165:C29AHACXX:8:1305:12044:22088,HWI-D00104:165:C29AHACXX:8:2207:9294:72050,HWI-D00104:165:C29AHACXX:8:2203:16495:101058,HWI-D00104:165:C29AHACXX:8:2203:7318:80437,HWI-D00104:165:C29AHACXX:8:2102:16011:35624,HWI-D00104:165:C29AHACXX:8:1108:17347:97992,HWI-D00104:165:C29AHACXX:8:2305:15541:9744,HWI-D00104:165:C29AHACXX:8:2308:3315:44462,HWI-D00104:165:C29AHACXX:8:2102:5193:41495,HWI-D00104:165:C29AHACXX:8:2108:3297:58041,HWI-D00104:165:C29AHACXX:8:2201:2214:51565,HWI-D00104:165:C29AHACXX:8:2201:17882:89139,HWI-D00104:165:C29AHACXX:8:2305:20526:57968,HWI-D00104:165:C29AHACXX:8:2209:4870:16814,HWI-D00104:165:C29AHACXX:8:1306:13243:51796,HWI-D00104:165:C29AHACXX:8:2209:12425:20973,HWI-D00104:165:C29AHACXX:8:1202:19566:79424,HWI-D00104:165:C29AHACXX:8:2202:5678:49102,HWI-D00104:165:C29AHACXX:8:2302:19022:86378,HWI-D00104:165:C29AHACXX:8:2202:4325:33138,HWI-D00104:165:C29AHACXX:8:2209:9968:47679,HWI-D00104:165:C29AHACXX:8:2305:20338:4223,HWI-D00104:165:C29AHACXX:8:1103:13259:46735,HWI-D00104:165:C29AHACXX:8:1102:10044:34439,HWI-D00104:165:C29AHACXX:8:1304:5991:26148,HWI-D00104:165:C29AHACXX:8:2209:13901:71308,HWI-D00104:165:C29AHACXX:8:2206:2236:89175,HWI-D00104:165:C29AHACXX:8:2205:9110:31638,HWI-D00104:165:C29AHACXX:8:2105:14313:46458,HWI-D00104:165:C29AHACXX:8:1107:19044:57780;sequence=TATAAGTAGATCAAGGGTTTGAACTA;start=391485;subtype=IES;support_ref=12;support_variant=69;type=IES;
scaffold51_11_with_IES	MILORD	internal_eliminated_sequence	391920	391946	.	.	.	ID=MILORD.11.391920.391946;Name=MILORD.11.391920.391946;bounded_by_ta=TRUE;common_boundary=Both;end=391946;ies_id=IESPGM.PTET51.1.11.380319;ies_left_dist=0;ies_min_dist=0;ies_right_dist=0;junction_seq=gaattgtccaggtaaTAacaaaaaccaagaac;read_names=HWI-D00104:165:C29AHACXX:8:1304:3509:48270,HWI-D00104:165:C29AHACXX:8:2207:15329:68633,HWI-D00104:165:C29AHACXX:8:1204:17812:45683;sequence=TATGGTTAATAAAGTGAAATTATATCA;start=391920;subtype=IES;support_ref=2;support_variant=3;type=IES;
scaffold51_11_with_IES	MILORD	internal_eliminated_sequence	392278	392396	.	.	.	ID=MILORD.11.392278.392396;Name=MILORD.11.392278.392396;bounded_by_ta=TRUE;common_boundary=None;end=392396;ies_id=IESPGM.PTET51.1.11.380319;ies_left_dist=-358;ies_min_dist=358;ies_right_dist=-450;junction_seq=acaaatatatatataTAattaaataaacaaat;read_names=HWI-D00104:165:C29AHACXX:8:2205:15597:80343;sequence=TATGGGGACTTTGAAAATTTAATTTATAATTAATGAGTAGTTTTAATACAAAATTGAATTTCTTATAATAAGAAATTAAGCTACTTTAAGACGAAAACACAGAGCTTAGACATCTCCTA;start=392278;subtype=MAC;support_ref=93;support_variant=1;type=CRYPTIC;
scaffold51_11_with_IES	MILORD	internal_eliminated_sequence	392963	392991	.	.	.	ID=MILORD.11.392963.392991;Name=MILORD.11.392963.392991;bounded_by_ta=TRUE;common_boundary=Both;end=392991;ies_id=IESPGM.PTET51.1.11.381335;ies_left_dist=0;ies_min_dist=0;ies_right_dist=0;junction_seq=aataaactattcaggTAagagaataaaaagat;read_names=HWI-D00104:165:C29AHACXX:8:1106:9427:53054,HWI-D00104:165:C29AHACXX:8:2101:12016:91646,HWI-D00104:165:C29AHACXX:8:1205:12691:29502,HWI-D00104:165:C29AHACXX:8:1304:14313:57847,HWI-D00104:165:C29AHACXX:8:2304:10228:61101,HWI-D00104:165:C29AHACXX:8:2102:1414:85536,HWI-D00104:165:C29AHACXX:8:2201:18607:93993,HWI-D00104:165:C29AHACXX:8:1102:19943:22513,HWI-D00104:165:C29AHACXX:8:2206:13364:84835,HWI-D00104:165:C29AHACXX:8:2201:1796:70292,HWI-D00104:165:C29AHACXX:8:1203:10579:70599,HWI-D00104:165:C29AHACXX:8:2105:9774:79640,HWI-D00104:165:C29AHACXX:8:1102:18448:4548,HWI-D00104:165:C29AHACXX:8:2201:18378:60441,HWI-D00104:165:C29AHACXX:8:1205:6209:71759,HWI-D00104:165:C29AHACXX:8:1203:19580:44512,HWI-D00104:165:C29AHACXX:8:2205:15737:99749,HWI-D00104:165:C29AHACXX:8:2202:2507:86095,HWI-D00104:165:C29AHACXX:8:2101:11653:13559,HWI-D00104:165:C29AHACXX:8:1304:1173:68170,HWI-D00104:165:C29AHACXX:8:1103:8558:83336,HWI-D00104:165:C29AHACXX:8:2205:16494:72180,HWI-D00104:165:C29AHACXX:8:1301:4320:6869,HWI-D00104:165:C29AHACXX:8:2108:15635:94843,HWI-D00104:165:C29AHACXX:8:1301:12775:7411,HWI-D00104:165:C29AHACXX:8:2108:12355:57855,HWI-D00104:165:C29AHACXX:8:2205:20079:3828,HWI-D00104:165:C29AHACXX:8:1304:6110:68242,HWI-D00104:165:C29AHACXX:8:1204:6746:59494,HWI-D00104:165:C29AHACXX:8:2201:16375:100029,HWI-D00104:165:C29AHACXX:8:1302:3992:81257,HWI-D00104:165:C29AHACXX:8:2205:10885:89519,HWI-D00104:165:C29AHACXX:8:2207:16212:61624,HWI-D00104:165:C29AHACXX:8:1205:13158:66554,HWI-D00104:165:C29AHACXX:8:2301:15774:38252,HWI-D00104:165:C29AHACXX:8:1206:7359:60578,HWI-D00104:165:C29AHACXX:8:2206:3614:64130,HWI-D00104:165:C29AHACXX:8:1305:10648:74810,HWI-D00104:165:C29AHACXX:8:1105:7484:31444,HWI-D00104:165:C29AHACXX:8:2307:3345:36397,HWI-D00104:165:C29AHACXX:8:1104:1382:67741,HWI-D00104:165:C29AHACXX:8:1304:5372:5335,HWI-D00104:165:C29AHACXX:8:1205:17478:58843,HWI-D00104:165:C29AHACXX:8:1304:11869:54382,HWI-D00104:165:C29AHACXX:8:1202:13767:78367,HWI-D00104:165:C29AHACXX:8:1204:19399:15631,HWI-D00104:165:C29AHACXX:8:2203:19302:18272,HWI-D00104:165:C29AHACXX:8:2306:14814:66479,HWI-D00104:165:C29AHACXX:8:1202:2696:4910,HWI-D00104:165:C29AHACXX:8:1101:7307:75833;sequence=TATGATGAAGTAACACTCTAAATCAACTA;start=392963;subtype=IES;support_ref=0;support_variant=50;type=IES;
scaffold51_11_with_IES	MILORD	internal_eliminated_sequence	409778	409882	.	.	.	ID=MILORD.11.409778.409882;Name=MILORD.11.409778.409882;bounded_by_ta=TRUE;common_boundary=LEFT;end=409882;ies_id=IESPGM.PTET51.1.11.398121;ies_left_dist=0;ies_min_dist=0;ies_right_dist=-2;junction_seq=ttatcttaattacttTAataagattaattaaa;read_names=HWI-D00104:165:C29AHACXX:8:2102:8914:30650,HWI-D00104:165:C29AHACXX:8:2303:5843:61078;sequence=TACACTTTGAATAGAAATAATTTATTTTAAATAAGTTTAAAGGATAAAAGAAATTACAATAAAATCTAATAAAAATTAAAGAATATTTAAACCTCATTGGCTGTA;start=409778;subtype=PARTIAL_EXTERNAL;support_ref=2;support_variant=2;type=ALTERNATIVE;
scaffold51_11_with_IES	MILORD	internal_eliminated_sequence	409778	409880	.	.	.	ID=MILORD.11.409778.409880;Name=MILORD.11.409778.409880;bounded_by_ta=TRUE;common_boundary=Both;end=409880;ies_id=IESPGM.PTET51.1.11.398121;ies_left_dist=0;ies_min_dist=0;ies_right_dist=0;junction_seq=ttatcttaattacttTAtaataagattaatta;read_names=HWI-D00104:165:C29AHACXX:8:2202:14801:45879,HWI-D00104:165:C29AHACXX:8:1306:16298:9457,HWI-D00104:165:C29AHACXX:8:1303:8908:24198,HWI-D00104:165:C29AHACXX:8:2206:2701:60802,HWI-D00104:165:C29AHACXX:8:1307:12397:17469,HWI-D00104:165:C29AHACXX:8:2201:4189:43115,HWI-D00104:165:C29AHACXX:8:1201:15763:85682,HWI-D00104:165:C29AHACXX:8:2101:14067:69941,HWI-D00104:165:C29AHACXX:8:1203:15425:35506,HWI-D00104:165:C29AHACXX:8:2304:14817:67679,HWI-D00104:165:C29AHACXX:8:1101:13707:37409,HWI-D00104:165:C29AHACXX:8:1201:18449:91427,HWI-D00104:165:C29AHACXX:8:1104:20646:98826,HWI-D00104:165:C29AHACXX:8:1106:19277:79899,HWI-D00104:165:C29AHACXX:8:1206:2725:42446,HWI-D00104:165:C29AHACXX:8:2202:12411:90362,HWI-D00104:165:C29AHACXX:8:2105:18776:77982,HWI-D00104:165:C29AHACXX:8:2102:15676:100202;sequence=TACACTTTGAATAGAAATAATTTATTTTAAATAAGTTTAAAGGATAAAAGAAATTACAATAAAATCTAATAAAAATTAAAGAATATTTAAACCTCATTGGCTG;start=409778;subtype=IES;support_ref=2;support_variant=18;type=IES;
scaffold51_11_with_IES	MILORD	internal_eliminated_sequence	411221	411356	.	.	.	ID=MILORD.11.411221.411356;Name=MILORD.11.411221.411356;bounded_by_ta=TRUE;common_boundary=LEFT;end=411356;ies_id=IESPGM.PTET51.1.11.399461;ies_left_dist=0;ies_min_dist=0;ies_right_dist=-3;junction_seq=tcctattgattataaTAgaggatgactacatg;read_names=HWI-D00104:165:C29AHACXX:8:1201:18705:9181,HWI-D00104:165:C29AHACXX:8:2307:19777:72802;sequence=TACAGCTTATCTGTTTAGATTTTCCTTTTTCTAAATATTCCTTTTTGATTGAGAAATTCTAATTAAGTTAGAATTTATAATAATAATAATAATCCAAATTCAGAGATAATATCAACATCCCCTTTCTAACCTGTAC;start=411221;subtype=PARTIAL_EXTERNAL;support_ref=4;support_variant=2;type=ALTERNATIVE;
scaffold51_11_with_IES	MILORD	internal_eliminated_sequence	411221	411353	.	.	.	ID=MILORD.11.411221.411353;Name=MILORD.11.411221.411353;bounded_by_ta=TRUE;common_boundary=Both;end=411353;ies_id=IESPGM.PTET51.1.11.399461;ies_left_dist=0;ies_min_dist=0;ies_right_dist=0;junction_seq=tcctattgattataaTActagaggatgactac;read_names=HWI-D00104:165:C29AHACXX:8:2206:18690:31290,HWI-D00104:165:C29AHACXX:8:1301:15237:10448,HWI-D00104:165:C29AHACXX:8:1309:20734:5912,HWI-D00104:165:C29AHACXX:8:2203:12218:62198,HWI-D00104:165:C29AHACXX:8:1102:11162:43150,HWI-D00104:165:C29AHACXX:8:1302:19515:94805,HWI-D00104:165:C29AHACXX:8:1202:9918:6299,HWI-D00104:165:C29AHACXX:8:1309:2158:80130,HWI-D00104:165:C29AHACXX:8:1302:11369:92912,HWI-D00104:165:C29AHACXX:8:2108:17021:82417,HWI-D00104:165:C29AHACXX:8:2103:9998:44614,HWI-D00104:165:C29AHACXX:8:1103:12337:10960,HWI-D00104:165:C29AHACXX:8:2103:15541:47267,HWI-D00104:165:C29AHACXX:8:2203:12958:66699,HWI-D00104:165:C29AHACXX:8:1206:11121:83461,HWI-D00104:165:C29AHACXX:8:2105:9759:55581,HWI-D00104:165:C29AHACXX:8:2103:18685:74299,HWI-D00104:165:C29AHACXX:8:2202:19382:89222,HWI-D00104:165:C29AHACXX:8:2102:8920:25310,HWI-D00104:165:C29AHACXX:8:2108:4807:55521,HWI-D00104:165:C29AHACXX:8:2207:6927:68474,HWI-D00104:165:C29AHACXX:8:2307:11452:57567,HWI-D00104:165:C29AHACXX:8:2305:12501:23599,HWI-D00104:165:C29AHACXX:8:2302:4952:84411,HWI-D00104:165:C29AHACXX:8:2301:17985:4376,HWI-D00104:165:C29AHACXX:8:1301:5601:31082,HWI-D00104:165:C29AHACXX:8:2302:5864:53620,HWI-D00104:165:C29AHACXX:8:1107:11172:87004,HWI-D00104:165:C29AHACXX:8:2305:6915:62445,HWI-D00104:165:C29AHACXX:8:1307:12451:15920,HWI-D00104:165:C29AHACXX:8:1107:6079:72903,HWI-D00104:165:C29AHACXX:8:1201:2225:97524,HWI-D00104:165:C29AHACXX:8:2301:2682:19580,HWI-D00104:165:C29AHACXX:8:2307:12603:8091,HWI-D00104:165:C29AHACXX:8:1101:20071:56196,HWI-D00104:165:C29AHACXX:8:1306:7170:26813,HWI-D00104:165:C29AHACXX:8:1301:10649:78451,HWI-D00104:165:C29AHACXX:8:2301:2736:33777,HWI-D00104:165:C29AHACXX:8:1305:19582:58438,HWI-D00104:165:C29AHACXX:8:1204:4433:24185,HWI-D00104:165:C29AHACXX:8:2206:20365:3348,HWI-D00104:165:C29AHACXX:8:1301:9695:12589,HWI-D00104:165:C29AHACXX:8:2304:12589:81349,HWI-D00104:165:C29AHACXX:8:1302:17524:80417,HWI-D00104:165:C29AHACXX:8:2204:13195:79761,HWI-D00104:165:C29AHACXX:8:1107:8479:73905,HWI-D00104:165:C29AHACXX:8:2301:11740:38293,HWI-D00104:165:C29AHACXX:8:2205:10692:53208,HWI-D00104:165:C29AHACXX:8:2207:2067:56488,HWI-D00104:165:C29AHACXX:8:2206:14566:80666,HWI-D00104:165:C29AHACXX:8:1104:18648:80399;sequence=TACAGCTTATCTGTTTAGATTTTCCTTTTTCTAAATATTCCTTTTTGATTGAGAAATTCTAATTAAGTTAGAATTTATAATAATAATAATAATCCAAATTCAGAGATAATATCAACATCCCCTTTCTAACCTG;start=411221;subtype=IES;support_ref=4;support_variant=51;type=IES;
scaffold51_11_with_IES	MILORD	internal_eliminated_sequence	411569	411670	.	.	.	ID=MILORD.11.411569.411670;Name=MILORD.11.411569.411670;bounded_by_ta=TRUE;common_boundary=Both;end=411670;ies_id=IESPGM.PTET51.1.11.399676;ies_left_dist=0;ies_min_dist=0;ies_right_dist=0;junction_seq=tttcttatggaagttTAtttccagattaaaac;read_names=HWI-D00104:165:C29AHACXX:8:1104:12257:47170,HWI-D00104:165:C29AHACXX:8:1305:15591:100055,HWI-D00104:165:C29AHACXX:8:2303:18806:44017,HWI-D00104:165:C29AHACXX:8:1105:13907:89079,HWI-D00104:165:C29AHACXX:8:1302:6530:4380,HWI-D00104:165:C29AHACXX:8:1301:15496:78922,HWI-D00104:165:C29AHACXX:8:1203:14583:27455,HWI-D00104:165:C29AHACXX:8:2201:9385:69513,HWI-D00104:165:C29AHACXX:8:1106:14111:42876,HWI-D00104:165:C29AHACXX:8:1107:15850:46098,HWI-D00104:165:C29AHACXX:8:2303:3595:53880,HWI-D00104:165:C29AHACXX:8:2203:5157:15983,HWI-D00104:165:C29AHACXX:8:1206:13977:50200,HWI-D00104:165:C29AHACXX:8:1108:10389:48750,HWI-D00104:165:C29AHACXX:8:1106:13775:3196,HWI-D00104:165:C29AHACXX:8:1102:5906:27077,HWI-D00104:165:C29AHACXX:8:2204:17078:79743,HWI-D00104:165:C29AHACXX:8:1309:14979:52654,HWI-D00104:165:C29AHACXX:8:1309:14493:79512,HWI-D00104:165:C29AHACXX:8:2305:14763:22256,HWI-D00104:165:C29AHACXX:8:1103:11868:34696,HWI-D00104:165:C29AHACXX:8:2101:9294:73450,HWI-D00104:165:C29AHACXX:8:1203:11817:70571,HWI-D00104:165:C29AHACXX:8:2304:7147:57029,HWI-D00104:165:C29AHACXX:8:2207:14009:35018,HWI-D00104:165:C29AHACXX:8:1204:3167:93070,HWI-D00104:165:C29AHACXX:8:1105:8509:52925,HWI-D00104:165:C29AHACXX:8:2204:11215:16968,HWI-D00104:165:C29AHACXX:8:1302:7280:60517,HWI-D00104:165:C29AHACXX:8:2103:15130:35999,HWI-D00104:165:C29AHACXX:8:2302:3443:75475,HWI-D00104:165:C29AHACXX:8:1101:7547:66949,HWI-D00104:165:C29AHACXX:8:1106:14479:16861,HWI-D00104:165:C29AHACXX:8:1103:1810:87301,HWI-D00104:165:C29AHACXX:8:1202:11275:28897,HWI-D00104:165:C29AHACXX:8:2205:5975:26660;sequence=TAAGGTTGGTTATAGGTTTTTTATTATTTTGATTAATATTCAAAATAGATAAATGAAAAATTGTAAGAATTCAAAATTTTATTATTTTATCAAAATAACCTA;start=411569;subtype=IES;support_ref=4;support_variant=36;type=IES;
scaffold51_11_with_IES	MILORD	internal_eliminated_sequence	411902	411966	.	.	.	ID=MILORD.11.411902.411966;Name=MILORD.11.411902.411966;bounded_by_ta=TRUE;common_boundary=Both;end=411966;ies_id=IESPGM.PTET51.1.11.399907;ies_left_dist=0;ies_min_dist=0;ies_right_dist=0;junction_seq=caggcattatcttcaTAtaaccttctagtaat;read_names=HWI-D00104:165:C29AHACXX:8:1108:16112:83758,HWI-D00104:165:C29AHACXX:8:1204:8596:26507,HWI-D00104:165:C29AHACXX:8:1304:11807:64815,HWI-D00104:165:C29AHACXX:8:2305:17522:30551,HWI-D00104:165:C29AHACXX:8:2305:12202:52359,HWI-D00104:165:C29AHACXX:8:2202:13490:83274,HWI-D00104:165:C29AHACXX:8:1101:1864:58506,HWI-D00104:165:C29AHACXX:8:2108:15022:86086,HWI-D00104:165:C29AHACXX:8:2207:15391:38983,HWI-D00104:165:C29AHACXX:8:2101:13444:100042,HWI-D00104:165:C29AHACXX:8:2306:2205:61182,HWI-D00104:165:C29AHACXX:8:1307:11232:39993,HWI-D00104:165:C29AHACXX:8:1204:19326:12402,HWI-D00104:165:C29AHACXX:8:1104:10096:64469,HWI-D00104:165:C29AHACXX:8:2104:8128:18439,HWI-D00104:165:C29AHACXX:8:2207:17252:51834,HWI-D00104:165:C29AHACXX:8:2308:1884:21216,HWI-D00104:165:C29AHACXX:8:2301:7866:90663,HWI-D00104:165:C29AHACXX:8:1303:1851:86139,HWI-D00104:165:C29AHACXX:8:2306:20135:63289,HWI-D00104:165:C29AHACXX:8:1103:18507:54654,HWI-D00104:165:C29AHACXX:8:2304:5503:90895,HWI-D00104:165:C29AHACXX:8:1104:14127:63819,HWI-D00104:165:C29AHACXX:8:1105:16323:59986,HWI-D00104:165:C29AHACXX:8:1309:6174:57732;sequence=TAAAGTAGGATCATATAATTAATTATATATCAATTAGCAAAATGAAATCAGAATCAGATAACCTG;start=411902;subtype=IES;support_ref=4;support_variant=25;type=IES;
scaffold51_11_with_IES	MILORD	internal_eliminated_sequence	412083	412111	.	.	.	ID=MILORD.11.412083.412111;Name=MILORD.11.412083.412111;bounded_by_ta=TRUE;common_boundary=Both;end=412111;ies_id=IESPGM.PTET51.1.11.400023;ies_left_dist=0;ies_min_dist=0;ies_right_dist=0;junction_seq=aattgctttattatgTAcatgtaagctgcttc;read_names=HWI-D00104:165:C29AHACXX:8:2301:14623:71054,HWI-D00104:165:C29AHACXX:8:2303:17792:2203,HWI-D00104:165:C29AHACXX:8:2102:16002:69341,HWI-D00104:165:C29AHACXX:8:2202:10733:37409,HWI-D00104:165:C29AHACXX:8:2101:11109:86855,HWI-D00104:165:C29AHACXX:8:1206:17618:81889,HWI-D00104:165:C29AHACXX:8:1204:10564:42561,HWI-D00104:165:C29AHACXX:8:2101:3991:86528,HWI-D00104:165:C29AHACXX:8:1307:7007:52640,HWI-D00104:165:C29AHACXX:8:1106:4278:32756,HWI-D00104:165:C29AHACXX:8:2305:7754:48257,HWI-D00104:165:C29AHACXX:8:1203:21123:31445,HWI-D00104:165:C29AHACXX:8:2201:14942:91453,HWI-D00104:165:C29AHACXX:8:1201:7288:50816,HWI-D00104:165:C29AHACXX:8:2303:5586:60159,HWI-D00104:165:C29AHACXX:8:1206:15682:23367,HWI-D00104:165:C29AHACXX:8:1306:5103:62997,HWI-D00104:165:C29AHACXX:8:1201:21114:98463,HWI-D00104:165:C29AHACXX:8:2302:17806:67847,HWI-D00104:165:C29AHACXX:8:1309:3481:88400,HWI-D00104:165:C29AHACXX:8:2104:16473:74368,HWI-D00104:165:C29AHACXX:8:2302:3745:20004,HWI-D00104:165:C29AHACXX:8:2205:11439:85679,HWI-D00104:165:C29AHACXX:8:2303:5172:78823,HWI-D00104:165:C29AHACXX:8:1108:19831:91793,HWI-D00104:165:C29AHACXX:8:1205:12438:67616,HWI-D00104:165:C29AHACXX:8:1303:16939:29604,HWI-D00104:165:C29AHACXX:8:1202:10820:96311,HWI-D00104:165:C29AHACXX:8:1104:10669:22925,HWI-D00104:165:C29AHACXX:8:1306:5616:80602,HWI-D00104:165:C29AHACXX:8:2205:12775:52113,HWI-D00104:165:C29AHACXX:8:1103:1186:49632,HWI-D00104:165:C29AHACXX:8:2108:9582:42440,HWI-D00104:165:C29AHACXX:8:1102:5120:97063;sequence=TATAATGGAATTTGGATGAGATGTAACAA;start=412083;subtype=IES;support_ref=9;support_variant=34;type=IES;
scaffold51_11_with_IES	MILORD	internal_eliminated_sequence	423866	424001	.	.	.	ID=MILORD.11.423866.424001;Name=MILORD.11.423866.424001;bounded_by_ta=TRUE;common_boundary=None;end=424001;ies_id=IESPGM.PTET51.1.11.411825;ies_left_dist=48;ies_min_dist=2;ies_right_dist=-2;junction_seq=agtttttaaaagtgaTAttatgaactttgata;read_names=HWI-D00104:165:C29AHACXX:8:1304:5754:49910;sequence=TATGCCCAGACCCACTAACAATCCAAAAATTTACCCAAAATATCTATATACACATTAATTATAAGTATTTTCTCGATTTATTTCTAAAGATCTATTAGAACAGTAAAAATATAATAGAATATATTCAAATACTGTA;start=423866;subtype=EXTERNAL;support_ref=57;support_variant=1;type=ALTERNATIVE;
scaffold51_11_with_IES	MILORD	internal_eliminated_sequence	423912	423999	.	.	.	ID=MILORD.11.423912.423999;Name=MILORD.11.423912.423999;bounded_by_ta=TRUE;common_boundary=RIGHT;end=423999;ies_id=IESPGM.PTET51.1.11.411825;ies_left_dist=2;ies_min_dist=0;ies_right_dist=0;junction_seq=tacccaaaatatctaTAtattatgaactttga;read_names=HWI-D00104:165:C29AHACXX:8:2207:2667:41763,HWI-D00104:165:C29AHACXX:8:1102:14906:44248,HWI-D00104:165:C29AHACXX:8:1102:8397:11060,HWI-D00104:165:C29AHACXX:8:2308:8688:8811,HWI-D00104:165:C29AHACXX:8:1301:8654:79463,HWI-D00104:165:C29AHACXX:8:2103:15349:35933,HWI-D00104:165:C29AHACXX:8:1307:19122:26599,HWI-D00104:165:C29AHACXX:8:2301:9419:82953,HWI-D00104:165:C29AHACXX:8:2306:13054:67813;sequence=TATACACATTAATTATAAGTATTTTCTCGATTTATTTCTAAAGATCTATTAGAACAGTAAAAATATAATAGAATATATTCAAATACTG;start=423912;subtype=PARTIAL_EXTERNAL;support_ref=12;support_variant=9;type=ALTERNATIVE;
scaffold51_11_with_IES	MILORD	internal_eliminated_sequence	423914	423999	.	.	.	ID=MILORD.11.423914.423999;Name=MILORD.11.423914.423999;bounded_by_ta=TRUE;common_boundary=Both;end=423999;ies_id=IESPGM.PTET51.1.11.411825;ies_left_dist=0;ies_min_dist=0;ies_right_dist=0;junction_seq=cccaaaatatctataTAtattatgaactttga;read_names=HWI-D00104:165:C29AHACXX:8:1303:10456:4279,HWI-D00104:165:C29AHACXX:8:2302:7274:13331,HWI-D00104:165:C29AHACXX:8:2203:14680:96653,HWI-D00104:165:C29AHACXX:8:2302:7826:36503,HWI-D00104:165:C29AHACXX:8:2103:14346:84817,HWI-D00104:165:C29AHACXX:8:2205:17289:73673,HWI-D00104:165:C29AHACXX:8:2301:3298:32524,HWI-D00104:165:C29AHACXX:8:2205:7990:24117,HWI-D00104:165:C29AHACXX:8:2101:9887:5223,HWI-D00104:165:C29AHACXX:8:1201:15260:98090,HWI-D00104:165:C29AHACXX:8:1105:8261:15896,HWI-D00104:165:C29AHACXX:8:2207:11010:16239,HWI-D00104:165:C29AHACXX:8:1306:15376:85450,HWI-D00104:165:C29AHACXX:8:2101:17444:93586,HWI-D00104:165:C29AHACXX:8:2302:16007:58013,HWI-D00104:165:C29AHACXX:8:1307:7107:18340,HWI-D00104:165:C29AHACXX:8:2102:3070:18907;sequence=TACACATTAATTATAAGTATTTTCTCGATTTATTTCTAAAGATCTATTAGAACAGTAAAAATATAATAGAATATATTCAAATACTG;start=423914;subtype=IES;support_ref=6;support_variant=17;type=IES;
scaffold51_11_with_IES	MILORD	internal_eliminated_sequence	424069	424094	.	.	.	ID=MILORD.11.424069.424094;Name=MILORD.11.424069.424094;bounded_by_ta=TRUE;common_boundary=Both;end=424094;ies_id=IESPGM.PTET51.1.11.411894;ies_left_dist=0;ies_min_dist=0;ies_right_dist=0;junction_seq=tggcaagagtcatggTAactattccgtctggg;read_names=HWI-D00104:165:C29AHACXX:8:2307:10708:10333,HWI-D00104:165:C29AHACXX:8:1103:13536:5589,HWI-D00104:165:C29AHACXX:8:1103:11076:44003,HWI-D00104:165:C29AHACXX:8:2308:9482:11845,HWI-D00104:165:C29AHACXX:8:1203:2976:4453,HWI-D00104:165:C29AHACXX:8:2205:7092:46959,HWI-D00104:165:C29AHACXX:8:2108:16959:72406,HWI-D00104:165:C29AHACXX:8:2102:7903:87986,HWI-D00104:165:C29AHACXX:8:2307:9140:99438,HWI-D00104:165:C29AHACXX:8:1305:6243:56746,HWI-D00104:165:C29AHACXX:8:2102:4029:82462,HWI-D00104:165:C29AHACXX:8:1102:5417:76368,HWI-D00104:165:C29AHACXX:8:2308:15518:98321,HWI-D00104:165:C29AHACXX:8:1105:15564:45686,HWI-D00104:165:C29AHACXX:8:1102:8535:11396,HWI-D00104:165:C29AHACXX:8:2101:17076:2817,HWI-D00104:165:C29AHACXX:8:2201:8047:34441,HWI-D00104:165:C29AHACXX:8:2207:17265:93731,HWI-D00104:165:C29AHACXX:8:2304:17528:35337,HWI-D00104:165:C29AHACXX:8:2307:16490:95387,HWI-D00104:165:C29AHACXX:8:1301:15240:86648,HWI-D00104:165:C29AHACXX:8:2101:15888:66629,HWI-D00104:165:C29AHACXX:8:1303:15016:84912,HWI-D00104:165:C29AHACXX:8:1206:4268:17174,HWI-D00104:165:C29AHACXX:8:1101:5605:26808,HWI-D00104:165:C29AHACXX:8:1301:4734:18685,HWI-D00104:165:C29AHACXX:8:2105:18469:9461,HWI-D00104:165:C29AHACXX:8:2308:7569:5070,HWI-D00104:165:C29AHACXX:8:2108:3630:45712,HWI-D00104:165:C29AHACXX:8:2102:19832:8800,HWI-D00104:165:C29AHACXX:8:1305:17957:93293,HWI-D00104:165:C29AHACXX:8:2201:17642:2592,HWI-D00104:165:C29AHACXX:8:2204:5621:95957,HWI-D00104:165:C29AHACXX:8:2201:9623:58037,HWI-D00104:165:C29AHACXX:8:1105:5288:54186,HWI-D00104:165:C29AHACXX:8:2204:11959:84462,HWI-D00104:165:C29AHACXX:8:2207:12067:22159,HWI-D00104:165:C29AHACXX:8:2101:13744:72890,HWI-D00104:165:C29AHACXX:8:2209:6561:49908,HWI-D00104:165:C29AHACXX:8:2209:11633:28044,HWI-D00104:165:C29AHACXX:8:2108:17898:99993,HWI-D00104:165:C29AHACXX:8:1106:10537:94805,HWI-D00104:165:C29AHACXX:8:1301:16705:91001,HWI-D00104:165:C29AHACXX:8:1104:5270:39774,HWI-D00104:165:C29AHACXX:8:1105:7520:22158,HWI-D00104:165:C29AHACXX:8:1106:14375:70911,HWI-D00104:165:C29AHACXX:8:2303:7089:85645,HWI-D00104:165:C29AHACXX:8:2301:7353:24119,HWI-D00104:165:C29AHACXX:8:2103:11629:41574,HWI-D00104:165:C29AHACXX:8:2306:4636:58289,HWI-D00104:165:C29AHACXX:8:1202:4747:9360,HWI-D00104:165:C29AHACXX:8:2102:18535:16501,HWI-D00104:165:C29AHACXX:8:1104:15320:84739,HWI-D00104:165:C29AHACXX:8:1102:7255:6327,HWI-D00104:165:C29AHACXX:8:2108:11855:76280,HWI-D00104:165:C29AHACXX:8:2301:9596:78812,HWI-D00104:165:C29AHACXX:8:2102:5593:42306,HWI-D00104:165:C29AHACXX:8:1106:16436:62493,HWI-D00104:165:C29AHACXX:8:2102:5691:25775,HWI-D00104:165:C29AHACXX:8:2205:7088:60306;sequence=TATGATGAAGTATTAAAATTGACTTA;start=424069;subtype=IES;support_ref=0;support_variant=60;type=IES;
scaffold51_11_with_IES	MILORD	internal_eliminated_sequence	426455	426562	.	.	.	ID=MILORD.11.426455.426562;Name=MILORD.11.426455.426562;bounded_by_ta=TRUE;common_boundary=Both;end=426562;ies_id=IESPGM.PTET51.1.11.414254;ies_left_dist=0;ies_min_dist=0;ies_right_dist=0;junction_seq=gtttagggtttcaatTAtctaacaggtatatc;read_names=HWI-D00104:165:C29AHACXX:8:2108:2152:8875,HWI-D00104:165:C29AHACXX:8:1101:5600:21989,HWI-D00104:165:C29AHACXX:8:2204:18031:2681,HWI-D00104:165:C29AHACXX:8:1107:18489:89086,HWI-D00104:165:C29AHACXX:8:1302:6585:73871,HWI-D00104:165:C29AHACXX:8:2301:13117:33601,HWI-D00104:165:C29AHACXX:8:2104:13588:97699,HWI-D00104:165:C29AHACXX:8:2209:7002:13346,HWI-D00104:165:C29AHACXX:8:2201:7888:26679,HWI-D00104:165:C29AHACXX:8:1106:11518:33213,HWI-D00104:165:C29AHACXX:8:1302:4840:41452,HWI-D00104:165:C29AHACXX:8:1303:6382:83857,HWI-D00104:165:C29AHACXX:8:1302:11781:16371,HWI-D00104:165:C29AHACXX:8:1205:19634:20831,HWI-D00104:165:C29AHACXX:8:2205:11022:52334,HWI-D00104:165:C29AHACXX:8:2308:17401:34689,HWI-D00104:165:C29AHACXX:8:1306:14842:60331,HWI-D00104:165:C29AHACXX:8:2202:4057:23677,HWI-D00104:165:C29AHACXX:8:2201:6330:12810,HWI-D00104:165:C29AHACXX:8:2206:9955:61128,HWI-D00104:165:C29AHACXX:8:2105:11407:41337,HWI-D00104:165:C29AHACXX:8:2301:15327:89908,HWI-D00104:165:C29AHACXX:8:1309:15355:81386,HWI-D00104:165:C29AHACXX:8:1307:19222:71870,HWI-D00104:165:C29AHACXX:8:1106:9792:86688,HWI-D00104:165:C29AHACXX:8:2209:19659:53844,HWI-D00104:165:C29AHACXX:8:1301:2199:34710,HWI-D00104:165:C29AHACXX:8:1202:14620:79479,HWI-D00104:165:C29AHACXX:8:2304:9872:76733,HWI-D00104:165:C29AHACXX:8:1204:2412:54942,HWI-D00104:165:C29AHACXX:8:1206:12150:22919,HWI-D00104:165:C29AHACXX:8:2303:11432:63622,HWI-D00104:165:C29AHACXX:8:1304:4357:64263,HWI-D00104:165:C29AHACXX:8:2303:7048:63069,HWI-D00104:165:C29AHACXX:8:2301:5133:44115,HWI-D00104:165:C29AHACXX:8:2206:12117:57527,HWI-D00104:165:C29AHACXX:8:1201:1876:29164,HWI-D00104:165:C29AHACXX:8:1302:9090:63514,HWI-D00104:165:C29AHACXX:8:1309:6077:8740,HWI-D00104:165:C29AHACXX:8:2104:3230:48550,HWI-D00104:165:C29AHACXX:8:1307:4271:31872,HWI-D00104:165:C29AHACXX:8:2101:10480:65590,HWI-D00104:165:C29AHACXX:8:1303:5766:57554,HWI-D00104:165:C29AHACXX:8:2305:12016:74172,HWI-D00104:165:C29AHACXX:8:1105:2002:64178,HWI-D00104:165:C29AHACXX:8:1204:20337:72108,HWI-D00104:165:C29AHACXX:8:2201:9443:4540;sequence=TAACGTAGATTTTGAGATATTTCTTTAAACTAGTTCAATTTAAATGTTTACTAATTTTAGTAACTAAAAGAGTTAGGTTAAAAATTAAACAAATCTTAAATCTTACTA;start=426455;subtype=IES;support_ref=22;support_variant=47;type=IES;
scaffold51_11_with_IES	MILORD	internal_eliminated_sequence	426455	428134	.	.	.	ID=MILORD.11.426455.428134;Name=MILORD.11.426455.428134;bounded_by_ta=TRUE;common_boundary=LEFT;end=428134;ies_id=IESPGM.PTET51.1.11.414254;ies_left_dist=0;ies_min_dist=0;ies_right_dist=-1572;junction_seq=gtttagggtttcaatTAcaactgggagcacaa;read_names=HWI-D00104:165:C29AHACXX:8:1103:6290:8617;sequence=TAACGTAGATTTTGAGATATTTCTTTAAACTAGTTCAATTTAAATGTTTACTAATTTTAGTAACTAAAAGAGTTAGGTTAAAAATTAAACAAATCTTAAATCTTACTATATCTAACAGGTATATCAGGAGTTACTCTTTATGATAAATTACCATAATCTTTAAATGTATTTGGATCATACCTATTATATTGAGGTTTATTGTGAAGCATAGGATCATAATAGTCCATAGATAAATTTTATGGCTTCACAATCTCATAGCCATTTCTCTAAAGCTAGCTTTGATAATTTTAATTTGGGTTTTGCTAATTCATATAATTTAGATAGCTATATTAAAATGTAATATAAATATTATTTTAGTTTAGTAATTTATTTATAAATGTAAATGTATTAATAATAAAGCAATATTTAGATAAGAGGACTTAAATATCAATGTAATTGCCATAAATTCAACTGTTTTGAAATAAGTTTCATCATTATTTCATAAGTTTAAAAATGTCTTAATATGTTGAGAGAATCATCATAAATAGATAGGTTTAGACTCTCTGGTCAATATTGTTTTAAATTATGAAGATCCTAATAATTTATAATTAAAATATATGATTTTAATTTGGAAGAAGCAAAAGTAGAATTGCAAAAGTAAATACAACATGCAAATAGAATATAAAACAATAATATTATTATTAGTAAGAAACTGAGTACTATAAAAATCATAAAAATTTGATTAATTTGAAGGAGATAATTCCATTAAATTTTTATCGTTCTATCTCTTTTCTTTAAAAAATACTGGATACCAAATATTAAATCGACAGTATAATACTATAATATATATAAAAATATATTGAATTGTTTTTCTGTAACAAATGGTAGGGAAGATATTAAAAAAGAAATTTTCCAAAATTTTAGTTTTAATTAATCCACAAAATAAGATGTGATTCACATATTAGAGATAAAACATAAATGATATAATAAACAGTTATAATTTTCTCATAAAATCGATAATATTTCAATTTATCAAAGTATTAATAAAGATGAACATATGATCGAATTTACTAACTCTATTATTTTGCAAGCGACCTTTAATAAAGTGTTTACTTATGATTTTGAATTCTCAATTTTATTGTTATTTTTACCCATTGTATTAAAACTTAAGATTAAGCTTTTGTTTTAAATTATATAAATAGGTAACATAAATATTTATAATGAACTTTATGAATACTCACTCATAATTTAATATCTAAAGGAAAACAATACCTCGACCAACGATATCTAGATAATTTACAAGAGAAAAAAGCTAAACCAATTTTAACCCAGCAACTCCATCAGTAAGTTACTTATTGTTATGACTTAGACAAAATTTCGTATTACAAATAGCATTCAGCAAATAAATAGGGATAAAATCTAAAAAGTAAGTGGGAACTATTTTAATCAAAACGACGATAAACTAAATGTTATAAATTCTTATTATATTTTTTAATTAAAAATCAAAATGTGAGGATTATGATAACTTACAAAGGCAAAAATACTTAATTTATAAGCTAATTTAAGATGTAATATATATTAACACATTCTATTTATTAAAAATAAAAAAGTATTAAATTCTTCATTTTCTCATTTCGATGTGAGTTTAAAATACTTTTAGAGAATGATGTGAGAATATTCAAAAATAATTAGATTTAAGTG;start=426455;subtype=PARTIAL_EXTERNAL;support_ref=11;support_variant=1;type=ALTERNATIVE;
scaffold51_11_with_IES	MILORD	internal_eliminated_sequence	427892	428134	.	.	.	ID=MILORD.11.427892.428134;Name=MILORD.11.427892.428134;bounded_by_ta=TRUE;common_boundary=Both;end=428134;ies_id=IESPGM.PTET51.1.11.415583;ies_left_dist=0;ies_min_dist=0;ies_right_dist=0;junction_seq=taatcaaaacgacgaTAcaactgggagcacaa;read_names=HWI-D00104:165:C29AHACXX:8:2305:19845:67455,HWI-D00104:165:C29AHACXX:8:2209:8120:51006,HWI-D00104:165:C29AHACXX:8:2102:8404:38337,HWI-D00104:165:C29AHACXX:8:1302:14571:53059,HWI-D00104:165:C29AHACXX:8:1205:3381:11763,HWI-D00104:165:C29AHACXX:8:2206:1406:20645,HWI-D00104:165:C29AHACXX:8:2104:9057:20659,HWI-D00104:165:C29AHACXX:8:2207:6237:50166,HWI-D00104:165:C29AHACXX:8:2102:9339:80294,HWI-D00104:165:C29AHACXX:8:1103:7168:19719,HWI-D00104:165:C29AHACXX:8:2203:15215:72375,HWI-D00104:165:C29AHACXX:8:2304:15920:60585,HWI-D00104:165:C29AHACXX:8:2301:15771:70953,HWI-D00104:165:C29AHACXX:8:1106:17411:54471,HWI-D00104:165:C29AHACXX:8:2201:10061:28692,HWI-D00104:165:C29AHACXX:8:2202:6045:91923,HWI-D00104:165:C29AHACXX:8:1202:10793:28736,HWI-D00104:165:C29AHACXX:8:2105:11453:50012,HWI-D00104:165:C29AHACXX:8:1102:14075:50797,HWI-D00104:165:C29AHACXX:8:2303:4890:21311,HWI-D00104:165:C29AHACXX:8:1304:1084:71689,HWI-D00104:165:C29AHACXX:8:1103:8121:92040;sequence=TAAACTAAATGTTATAAATTCTTATTATATTTTTTAATTAAAAATCAAAATGTGAGGATTATGATAACTTACAAAGGCAAAAATACTTAATTTATAAGCTAATTTAAGATGTAATATATATTAACACATTCTATTTATTAAAAATAAAAAAGTATTAAATTCTTCATTTTCTCATTTCGATGTGAGTTTAAAATACTTTTAGAGAATGATGTGAGAATATTCAAAAATAATTAGATTTAAGTG;start=427892;subtype=IES;support_ref=1;support_variant=22;type=IES;
scaffold51_11_with_IES	MILORD	internal_eliminated_sequence	428836	428861	.	.	.	ID=MILORD.11.428836.428861;Name=MILORD.11.428836.428861;bounded_by_ta=TRUE;common_boundary=Both;end=428861;ies_id=IESPGM.PTET51.1.11.416284;ies_left_dist=0;ies_min_dist=0;ies_right_dist=0;junction_seq=atatccctatttattTAattgctttgatactt;read_names=HWI-D00104:165:C29AHACXX:8:1204:1638:37797,HWI-D00104:165:C29AHACXX:8:1102:15220:63596,HWI-D00104:165:C29AHACXX:8:1204:16066:15539,HWI-D00104:165:C29AHACXX:8:1204:15892:45786,HWI-D00104:165:C29AHACXX:8:1206:16878:93787,HWI-D00104:165:C29AHACXX:8:1205:8415:33204,HWI-D00104:165:C29AHACXX:8:1104:5371:22148,HWI-D00104:165:C29AHACXX:8:2202:5321:71714,HWI-D00104:165:C29AHACXX:8:2209:11747:73034,HWI-D00104:165:C29AHACXX:8:2104:9340:77818,HWI-D00104:165:C29AHACXX:8:1206:7531:60756,HWI-D00104:165:C29AHACXX:8:2104:8614:99646,HWI-D00104:165:C29AHACXX:8:1205:6254:97100,HWI-D00104:165:C29AHACXX:8:1203:13040:60330,HWI-D00104:165:C29AHACXX:8:2203:12390:45200,HWI-D00104:165:C29AHACXX:8:1206:4461:32033,HWI-D00104:165:C29AHACXX:8:2103:13011:9648,HWI-D00104:165:C29AHACXX:8:1102:18091:93524,HWI-D00104:165:C29AHACXX:8:1201:5153:69025,HWI-D00104:165:C29AHACXX:8:1101:17777:32065,HWI-D00104:165:C29AHACXX:8:1302:8539:26525,HWI-D00104:165:C29AHACXX:8:1108:7763:99569,HWI-D00104:165:C29AHACXX:8:2302:2697:64816,HWI-D00104:165:C29AHACXX:8:2305:2897:97765,HWI-D00104:165:C29AHACXX:8:2305:3557:9570,HWI-D00104:165:C29AHACXX:8:1108:20706:77155,HWI-D00104:165:C29AHACXX:8:2205:21016:90263,HWI-D00104:165:C29AHACXX:8:2301:6145:19497,HWI-D00104:165:C29AHACXX:8:1201:9494:85700,HWI-D00104:165:C29AHACXX:8:1205:12176:29436,HWI-D00104:165:C29AHACXX:8:2102:12739:76833,HWI-D00104:165:C29AHACXX:8:2203:12843:5533;sequence=TATAAGTGAATGAATATTACTATCTA;start=428836;subtype=IES;support_ref=0;support_variant=32;type=IES;
scaffold51_11_with_IES	MILORD	internal_eliminated_sequence	430906	430990	.	.	.	ID=MILORD.11.430906.430990;Name=MILORD.11.430906.430990;bounded_by_ta=TRUE;common_boundary=Both;end=430990;ies_id=IESPGM.PTET51.1.11.418328;ies_left_dist=0;ies_min_dist=0;ies_right_dist=0;junction_seq=attataatattatatTAaataatcatttctaa;read_names=HWI-D00104:165:C29AHACXX:8:2203:14182:23991,HWI-D00104:165:C29AHACXX:8:2207:16870:34201,HWI-D00104:165:C29AHACXX:8:2203:6274:33985,HWI-D00104:165:C29AHACXX:8:2304:9586:60691,HWI-D00104:165:C29AHACXX:8:1307:4370:38097,HWI-D00104:165:C29AHACXX:8:1302:4264:17758,HWI-D00104:165:C29AHACXX:8:2104:5557:25422,HWI-D00104:165:C29AHACXX:8:1202:16180:42673,HWI-D00104:165:C29AHACXX:8:1304:18039:11742,HWI-D00104:165:C29AHACXX:8:1106:20433:8014,HWI-D00104:165:C29AHACXX:8:2303:7854:10930,HWI-D00104:165:C29AHACXX:8:2307:4971:85962,HWI-D00104:165:C29AHACXX:8:1305:16735:81477,HWI-D00104:165:C29AHACXX:8:1302:18131:10764,HWI-D00104:165:C29AHACXX:8:2206:19318:42281,HWI-D00104:165:C29AHACXX:8:1102:11995:14182,HWI-D00104:165:C29AHACXX:8:1101:9026:92177,HWI-D00104:165:C29AHACXX:8:1102:6356:76837,HWI-D00104:165:C29AHACXX:8:1309:9575:68885,HWI-D00104:165:C29AHACXX:8:2301:15542:44053;sequence=TATAGTGAACTACAACTTATATGTTATTTTTCAATTTCTTATGCTAAATTTAATAGCAAAATTAATTAATATGTTTAATCTAGTA;start=430906;subtype=IES;support_ref=120;support_variant=20;type=IES;
scaffold51_11_with_IES	MILORD	internal_eliminated_sequence	430916	430990	.	.	.	ID=MILORD.11.430916.430990;Name=MILORD.11.430916.430990;bounded_by_ta=TRUE;common_boundary=RIGHT;end=430990;ies_id=IESPGM.PTET51.1.11.418328;ies_left_dist=-10;ies_min_dist=0;ies_right_dist=0;junction_seq=tatattatagtgaacTAaataatcatttctaa;read_names=HWI-D00104:165:C29AHACXX:8:1102:11344:40075;sequence=TACAACTTATATGTTATTTTTCAATTTCTTATGCTAAATTTAATAGCAAAATTAATTAATATGTTTAATCTAGTA;start=430916;subtype=PARTIAL_INTERNAL;support_ref=54;support_variant=1;type=ALTERNATIVE;
scaffold51_11_with_IES	MILORD	internal_eliminated_sequence	431730	433177	.	.	.	ID=MILORD.11.431730.433177;Name=MILORD.11.431730.433177;bounded_by_ta=TRUE;common_boundary=None;end=433177;ies_id=IESPGM.PTET51.1.11.419713;ies_left_dist=646;ies_min_dist=646;ies_right_dist=-746;junction_seq=tgattgttataatatTAtcacaaattcaaaac;read_names=HWI-D00104:165:C29AHACXX:8:1108:3088:45212;sequence=TATTAACAATTGAGAAAATCTATGAAATCATCATATAATAGCAATATCAAAGGCTAAAACAAAAGTTTTATATATGATATAAATAATGAATATAAATTTTGATCTAAAAAATATAAAAATTAATATATTTTAATCAATATTCGTAATTAGAATCAAATAAATGGAATGACGATGATATAATAACAAAATTAAAATCATACACTTGATTATAAATCCCATGCTTTGTTTATATAAGTTATATTTCTCTTAAATTATTTTTGATTAGAAAAATGACTTAGAAATCACTAATTCAAATACTGATATATAAACAATGATTAGTTTTTTGTTGAATCCTTGTGGATTTGCAAATGATAACTAATTTAATTGGCTAATACATTAGAAGATTTGACTTGATGAAATTATTACCATTTTGTAATTTTTTATTGTTAAGAAATTGAAAGGGCATCAAGAATACTAGCGACATTATTTATTTCTGCCTCTTTGTCAATTGAATTAAAATAATAAATTATTGATATAAATATTTATATTTTTAAAATCAAATTATTTTTATTTCATCAAATAGAAAGTGGCTTCATGATTGATTTTCATGTTGATAAGTCTATTTGTTTAGGATATTCTTTTAAACATTATCGATTCTAATTATAGTTATAGTTATTAAGATTAGAATTAATTAAATTATGATATTAAACTAAATTTTTATTGTATTTCAATTTATGACTATTAACATCCTTTAAATATAGTGTCTTAAAAAGGATTCAGAGTTTAATTTTATCAAAATTATGCTGCTTTATAGCACAAGTGGATAAAATATTCTTTGGGTTTAGTGATGATGATTTTAGTTGTAGCCTATTGAAATCTTTCGTCATAAAAATAATTATTAACACAGTATTTTTGTAATGAGTTGTTGGACAAGTAGAAAAATATATAAATAATGAAAATACTCCTTAAATAATTATAATCATTGAAATTCTTTTTTACTAATCAAGATTTTTTATGTTGAAGCTAACTTTAGTTTAATATTTTTAAAGCCAACTATTTTTTGAATTTTTGAAGTTCGATCACTTCACCTGGAAATTGGTTTAAGTTAATGATCGTATATGTTTTATATTAGTGTTATTCAGGTGCTTAGGTATTAAAATTCATGAGGATTATTAATAATTATTTCAATTATATTTAGATATGTTTTAATCTTGAATTAAATAATCACAGCCATAAAACCATCAAATCGTTCTAATTAGAATAAAAGATATTGAATGGAACTATTTAATAATTAATCATCTTTAGAAATTCAAATGATTAAAAAACTTTAATATTTAAATATAATTATTATTTTTATCCAAATATATCAATCTAAAACTTTTCATCTAAATTATTCTAAAGAAGTCTAATATAAAATTATAAAATAAAAAATTTTAAAACTATTTTTAGATATCCACACTAGCGAATTA;start=431730;subtype=EXTERNAL;support_ref=88;support_variant=1;type=ALTERNATIVE;
scaffold51_11_with_IES	MILORD	internal_eliminated_sequence	432370	432431	.	.	.	ID=MILORD.11.432370.432431;Name=MILORD.11.432370.432431;bounded_by_ta=TRUE;common_boundary=RIGHT;end=432431;ies_id=IESPGM.PTET51.1.11.419713;ies_left_dist=6;ies_min_dist=0;ies_right_dist=0;junction_seq=attatcgattctaatTAtttcaatttatgact;read_names=HWI-D00104:165:C29AHACXX:8:2108:2892:41968;sequence=TATAGTTATAGTTATTAAGATTAGAATTAATTAAATTATGATATTAAACTAAATTTTTATTG;start=432370;subtype=PARTIAL_EXTERNAL;support_ref=14;support_variant=1;type=ALTERNATIVE;
scaffold51_11_with_IES	MILORD	internal_eliminated_sequence	432376	432431	.	.	.	ID=MILORD.11.432376.432431;Name=MILORD.11.432376.432431;bounded_by_ta=TRUE;common_boundary=Both;end=432431;ies_id=IESPGM.PTET51.1.11.419713;ies_left_dist=0;ies_min_dist=0;ies_right_dist=0;junction_seq=gattctaattatagtTAtttcaatttatgact;read_names=HWI-D00104:165:C29AHACXX:8:1103:20673:32587,HWI-D00104:165:C29AHACXX:8:2102:10862:7512,HWI-D00104:165:C29AHACXX:8:2209:12157:66457,HWI-D00104:165:C29AHACXX:8:2202:13354:84727,HWI-D00104:165:C29AHACXX:8:2204:11617:13877,HWI-D00104:165:C29AHACXX:8:2103:6280:97130,HWI-D00104:165:C29AHACXX:8:2102:6259:31113,HWI-D00104:165:C29AHACXX:8:2202:5522:99806,HWI-D00104:165:C29AHACXX:8:1307:16335:94315,HWI-D00104:165:C29AHACXX:8:1204:13542:19969,HWI-D00104:165:C29AHACXX:8:1102:14314:69455,HWI-D00104:165:C29AHACXX:8:2301:6749:92016,HWI-D00104:165:C29AHACXX:8:1302:2136:62131,HWI-D00104:165:C29AHACXX:8:1104:15736:28690,HWI-D00104:165:C29AHACXX:8:2101:14994:56092,HWI-D00104:165:C29AHACXX:8:2102:13356:61547,HWI-D00104:165:C29AHACXX:8:1301:10772:90591,HWI-D00104:165:C29AHACXX:8:2102:11179:88872,HWI-D00104:165:C29AHACXX:8:2301:9818:69555,HWI-D00104:165:C29AHACXX:8:1108:1572:49820,HWI-D00104:165:C29AHACXX:8:1202:13216:17623,HWI-D00104:165:C29AHACXX:8:1101:3549:54450,HWI-D00104:165:C29AHACXX:8:1204:17068:70392,HWI-D00104:165:C29AHACXX:8:1106:1057:40436,HWI-D00104:165:C29AHACXX:8:2303:1831:73249,HWI-D00104:165:C29AHACXX:8:2203:12587:101198,HWI-D00104:165:C29AHACXX:8:1301:10900:41428,HWI-D00104:165:C29AHACXX:8:1107:1078:87663,HWI-D00104:165:C29AHACXX:8:1303:4229:71641,HWI-D00104:165:C29AHACXX:8:1106:8144:74706,HWI-D00104:165:C29AHACXX:8:1307:1706:79820,HWI-D00104:165:C29AHACXX:8:1304:16063:45468,HWI-D00104:165:C29AHACXX:8:2104:5586:44555,HWI-D00104:165:C29AHACXX:8:2202:3251:78470,HWI-D00104:165:C29AHACXX:8:1202:5229:16415,HWI-D00104:165:C29AHACXX:8:1108:5403:46313,HWI-D00104:165:C29AHACXX:8:1307:3519:76865,HWI-D00104:165:C29AHACXX:8:1107:9612:27118,HWI-D00104:165:C29AHACXX:8:1106:2570:21867,HWI-D00104:165:C29AHACXX:8:1101:7038:66578,HWI-D00104:165:C29AHACXX:8:2204:10448:40121,HWI-D00104:165:C29AHACXX:8:1309:12782:11074,HWI-D00104:165:C29AHACXX:8:2206:2979:49835;sequence=TATAGTTATTAAGATTAGAATTAATTAAATTATGATATTAAACTAAATTTTTATTG;start=432376;subtype=IES;support_ref=14;support_variant=43;type=IES;
scaffold51_11_with_IES	MILORD	internal_eliminated_sequence	432683	433213	.	.	.	ID=MILORD.11.432683.433213;Name=MILORD.11.432683.433213;bounded_by_ta=TRUE;common_boundary=None;end=433213;ies_id=IESPGM.PTET51.1.11.419713;ies_left_dist=-307;ies_min_dist=307;ies_right_dist=-782;junction_seq=tactccttaaataatTAaataatctgatataa;read_names=HWI-D00104:165:C29AHACXX:8:1307:3839:96763;sequence=TATAATCATTGAAATTCTTTTTTACTAATCAAGATTTTTTATGTTGAAGCTAACTTTAGTTTAATATTTTTAAAGCCAACTATTTTTTGAATTTTTGAAGTTCGATCACTTCACCTGGAAATTGGTTTAAGTTAATGATCGTATATGTTTTATATTAGTGTTATTCAGGTGCTTAGGTATTAAAATTCATGAGGATTATTAATAATTATTTCAATTATATTTAGATATGTTTTAATCTTGAATTAAATAATCACAGCCATAAAACCATCAAATCGTTCTAATTAGAATAAAAGATATTGAATGGAACTATTTAATAATTAATCATCTTTAGAAATTCAAATGATTAAAAAACTTTAATATTTAAATATAATTATTATTTTTATCCAAATATATCAATCTAAAACTTTTCATCTAAATTATTCTAAAGAAGTCTAATATAAAATTATAAAATAAAAAATTTTAAAACTATTTTTAGATATCCACACTAGCGAATTATATCACAAATTCAAAACAAATTAAGATAAATTAAAT;start=432683;subtype=MAC;support_ref=116;support_variant=1;type=CRYPTIC;
scaffold51_11_with_IES	MILORD	internal_eliminated_sequence	438489	438554	.	.	.	ID=MILORD.11.438489.438554;Name=MILORD.11.438489.438554;bounded_by_ta=TRUE;common_boundary=Both;end=438554;ies_id=IESPGM.PTET51.1.11.425770;ies_left_dist=0;ies_min_dist=0;ies_right_dist=0;junction_seq=ttattgaatggcattTAactaaattgaaggaa;read_names=HWI-D00104:165:C29AHACXX:8:1306:12577:76046,HWI-D00104:165:C29AHACXX:8:1306:3464:17431,HWI-D00104:165:C29AHACXX:8:2204:13394:34105,HWI-D00104:165:C29AHACXX:8:2206:13325:91165,HWI-D00104:165:C29AHACXX:8:2202:14009:75971,HWI-D00104:165:C29AHACXX:8:2102:10348:58708,HWI-D00104:165:C29AHACXX:8:1203:3830:60007,HWI-D00104:165:C29AHACXX:8:2207:6318:69808,HWI-D00104:165:C29AHACXX:8:1108:4622:85618,HWI-D00104:165:C29AHACXX:8:2205:14230:68278,HWI-D00104:165:C29AHACXX:8:1206:5350:23921,HWI-D00104:165:C29AHACXX:8:2102:4472:37957,HWI-D00104:165:C29AHACXX:8:2105:18374:7717,HWI-D00104:165:C29AHACXX:8:1102:9048:76925,HWI-D00104:165:C29AHACXX:8:2104:4363:63654,HWI-D00104:165:C29AHACXX:8:2307:5305:85383,HWI-D00104:165:C29AHACXX:8:1305:7283:90041,HWI-D00104:165:C29AHACXX:8:2306:18068:80604,HWI-D00104:165:C29AHACXX:8:2204:1722:7998,HWI-D00104:165:C29AHACXX:8:2202:5769:48891,HWI-D00104:165:C29AHACXX:8:1303:15741:30007,HWI-D00104:165:C29AHACXX:8:2203:9019:6805,HWI-D00104:165:C29AHACXX:8:1307:5863:37014,HWI-D00104:165:C29AHACXX:8:2206:2786:19791,HWI-D00104:165:C29AHACXX:8:2202:16379:85924,HWI-D00104:165:C29AHACXX:8:2302:8624:25128;sequence=TACAGTTGGTTTTATAAGTGTTTTATTAAGCAGCCAATTTTAAATCAAATTATATAATATTGACTA;start=438489;subtype=IES;support_ref=4;support_variant=26;type=IES;
scaffold51_11_with_IES	MILORD	internal_eliminated_sequence	438865	438890	.	.	.	ID=MILORD.11.438865.438890;Name=MILORD.11.438865.438890;bounded_by_ta=TRUE;common_boundary=Both;end=438890;ies_id=IESPGM.PTET51.1.11.426080;ies_left_dist=0;ies_min_dist=0;ies_right_dist=0;junction_seq=tgaattatttgtttgTAgtgaaagatcagcat;read_names=HWI-D00104:165:C29AHACXX:8:2306:16018:12986,HWI-D00104:165:C29AHACXX:8:2206:17911:91329,HWI-D00104:165:C29AHACXX:8:2306:10234:27435,HWI-D00104:165:C29AHACXX:8:1103:12981:4351,HWI-D00104:165:C29AHACXX:8:1204:4765:84500,HWI-D00104:165:C29AHACXX:8:1201:9076:37434,HWI-D00104:165:C29AHACXX:8:1205:7380:15922,HWI-D00104:165:C29AHACXX:8:1307:14766:55176,HWI-D00104:165:C29AHACXX:8:1206:8236:95187,HWI-D00104:165:C29AHACXX:8:2101:4283:37004,HWI-D00104:165:C29AHACXX:8:1307:7410:25708,HWI-D00104:165:C29AHACXX:8:1302:3151:19468,HWI-D00104:165:C29AHACXX:8:1303:9236:97403,HWI-D00104:165:C29AHACXX:8:2306:12611:20914,HWI-D00104:165:C29AHACXX:8:2207:9136:5012,HWI-D00104:165:C29AHACXX:8:1206:16997:16009,HWI-D00104:165:C29AHACXX:8:2101:17225:62120,HWI-D00104:165:C29AHACXX:8:2302:10940:79096,HWI-D00104:165:C29AHACXX:8:2304:9162:4434,HWI-D00104:165:C29AHACXX:8:1206:13888:10284,HWI-D00104:165:C29AHACXX:8:1309:18608:7241,HWI-D00104:165:C29AHACXX:8:1301:14058:63504;sequence=TATAGTCTAGACATAGTGAATACCTA;start=438865;subtype=IES;support_ref=3;support_variant=22;type=IES;
scaffold51_11_with_IES	MILORD	internal_eliminated_sequence	439037	439146	.	.	.	ID=MILORD.11.439037.439146;Name=MILORD.11.439037.439146;bounded_by_ta=TRUE;common_boundary=Both;end=439146;ies_id=IESPGM.PTET51.1.11.426226;ies_left_dist=0;ies_min_dist=0;ies_right_dist=0;junction_seq=agaaagtatatgtgtTAcctatgcctggaatc;read_names=HWI-D00104:165:C29AHACXX:8:2305:7480:34403,HWI-D00104:165:C29AHACXX:8:2204:9288:62869,HWI-D00104:165:C29AHACXX:8:1303:16239:57861,HWI-D00104:165:C29AHACXX:8:2307:15846:24467,HWI-D00104:165:C29AHACXX:8:1305:9176:48155,HWI-D00104:165:C29AHACXX:8:1204:16154:33813,HWI-D00104:165:C29AHACXX:8:2201:11062:84487,HWI-D00104:165:C29AHACXX:8:2103:5854:63448,HWI-D00104:165:C29AHACXX:8:1104:2069:98033,HWI-D00104:165:C29AHACXX:8:2108:16760:70497,HWI-D00104:165:C29AHACXX:8:1204:19778:85577,HWI-D00104:165:C29AHACXX:8:2202:19169:60111,HWI-D00104:165:C29AHACXX:8:2304:5944:32509,HWI-D00104:165:C29AHACXX:8:1105:10134:86095,HWI-D00104:165:C29AHACXX:8:2302:12253:77675,HWI-D00104:165:C29AHACXX:8:1202:3891:85099,HWI-D00104:165:C29AHACXX:8:2209:17748:38411,HWI-D00104:165:C29AHACXX:8:1104:6906:54741,HWI-D00104:165:C29AHACXX:8:2201:5644:80872,HWI-D00104:165:C29AHACXX:8:1303:20115:11150,HWI-D00104:165:C29AHACXX:8:1303:8920:42805,HWI-D00104:165:C29AHACXX:8:1302:19424:26181,HWI-D00104:165:C29AHACXX:8:1101:21121:70313,HWI-D00104:165:C29AHACXX:8:1205:9925:15447,HWI-D00104:165:C29AHACXX:8:1105:12836:78603,HWI-D00104:165:C29AHACXX:8:1305:11085:42468;sequence=TATAATCAATTTTAGATCAATTTTAAGAATTTCTTAAATAAAAATATTAATAAATATTAGTATCTAATTTATAACAATTTATTTCAAATAATTTTCTCCATAAATGACCA;start=439037;subtype=IES;support_ref=4;support_variant=26;type=IES;
scaffold51_11_with_IES	MILORD	internal_eliminated_sequence	440590	440676	.	.	.	ID=MILORD.11.440590.440676;Name=MILORD.11.440590.440676;bounded_by_ta=TRUE;common_boundary=Both;end=440676;ies_id=IESPGM.PTET51.1.11.427669;ies_left_dist=0;ies_min_dist=0;ies_right_dist=0;junction_seq=acattgaaatccaatTAaccttgatgaatcca;read_names=HWI-D00104:165:C29AHACXX:8:1302:19857:95858,HWI-D00104:165:C29AHACXX:8:2204:13931:96533,HWI-D00104:165:C29AHACXX:8:1103:6195:82442,HWI-D00104:165:C29AHACXX:8:2301:2546:53530,HWI-D00104:165:C29AHACXX:8:1202:13879:13309,HWI-D00104:165:C29AHACXX:8:2209:5338:12869,HWI-D00104:165:C29AHACXX:8:2301:7137:26649,HWI-D00104:165:C29AHACXX:8:1101:18494:39033,HWI-D00104:165:C29AHACXX:8:1103:6399:35950,HWI-D00104:165:C29AHACXX:8:2305:12079:73089,HWI-D00104:165:C29AHACXX:8:2102:7974:81707,HWI-D00104:165:C29AHACXX:8:1305:11461:72906,HWI-D00104:165:C29AHACXX:8:1202:7744:88504,HWI-D00104:165:C29AHACXX:8:2101:10302:62290,HWI-D00104:165:C29AHACXX:8:1103:6233:44189,HWI-D00104:165:C29AHACXX:8:2306:2365:29460,HWI-D00104:165:C29AHACXX:8:2202:4584:94340,HWI-D00104:165:C29AHACXX:8:2303:6344:64251,HWI-D00104:165:C29AHACXX:8:2207:10527:56205,HWI-D00104:165:C29AHACXX:8:2103:5020:11089,HWI-D00104:165:C29AHACXX:8:2101:18622:75163,HWI-D00104:165:C29AHACXX:8:2205:5794:30801,HWI-D00104:165:C29AHACXX:8:2305:4098:62318,HWI-D00104:165:C29AHACXX:8:1102:4175:33956,HWI-D00104:165:C29AHACXX:8:2206:13721:73532,HWI-D00104:165:C29AHACXX:8:2303:6884:28158,HWI-D00104:165:C29AHACXX:8:1306:5695:73070,HWI-D00104:165:C29AHACXX:8:1205:20626:72217,HWI-D00104:165:C29AHACXX:8:1301:17460:21179,HWI-D00104:165:C29AHACXX:8:1302:8568:70138,HWI-D00104:165:C29AHACXX:8:2209:4991:97739,HWI-D00104:165:C29AHACXX:8:1306:5646:4604,HWI-D00104:165:C29AHACXX:8:1104:16249:38104,HWI-D00104:165:C29AHACXX:8:1106:16732:15510,HWI-D00104:165:C29AHACXX:8:1103:6905:8872,HWI-D00104:165:C29AHACXX:8:2104:16630:25235,HWI-D00104:165:C29AHACXX:8:2307:9547:84062,HWI-D00104:165:C29AHACXX:8:2105:15035:58930,HWI-D00104:165:C29AHACXX:8:1102:6662:33572,HWI-D00104:165:C29AHACXX:8:1103:14826:34629,HWI-D00104:165:C29AHACXX:8:1306:9174:18253,HWI-D00104:165:C29AHACXX:8:2206:11743:61126,HWI-D00104:165:C29AHACXX:8:1302:17114:63312,HWI-D00104:165:C29AHACXX:8:2302:14973:89372,HWI-D00104:165:C29AHACXX:8:1103:3025:52549,HWI-D00104:165:C29AHACXX:8:2306:16945:37694,HWI-D00104:165:C29AHACXX:8:2306:11552:5827,HWI-D00104:165:C29AHACXX:8:1103:6287:85661,HWI-D00104:165:C29AHACXX:8:2304:9195:4299,HWI-D00104:165:C29AHACXX:8:2206:8630:28645,HWI-D00104:165:C29AHACXX:8:1205:17363:99292,HWI-D00104:165:C29AHACXX:8:1307:3801:47505;sequence=TACAATTAGAAATAGAAGATTTATAGATTTATTCAATTTTATTGTTATTATTTAAATATTAATTAATTAAATACTTAACTTAGATTG;start=440590;subtype=IES;support_ref=2;support_variant=52;type=IES;
scaffold51_11_with_IES	MILORD	internal_eliminated_sequence	443593	443684	.	.	.	ID=MILORD.11.443593.443684;Name=MILORD.11.443593.443684;bounded_by_ta=TRUE;common_boundary=Both;end=443684;ies_id=IESPGM.PTET51.1.11.430585;ies_left_dist=0;ies_min_dist=0;ies_right_dist=0;junction_seq=aagcatcaccgtaatTAatatcaatcagtatg;read_names=HWI-D00104:165:C29AHACXX:8:2201:20279:83452,HWI-D00104:165:C29AHACXX:8:2204:17402:7488,HWI-D00104:165:C29AHACXX:8:1204:20278:34770,HWI-D00104:165:C29AHACXX:8:2304:3971:8147,HWI-D00104:165:C29AHACXX:8:2203:18555:2582,HWI-D00104:165:C29AHACXX:8:2302:1990:78543,HWI-D00104:165:C29AHACXX:8:2205:13533:75708,HWI-D00104:165:C29AHACXX:8:2101:17707:33806,HWI-D00104:165:C29AHACXX:8:2203:20109:35245,HWI-D00104:165:C29AHACXX:8:2104:1606:94198,HWI-D00104:165:C29AHACXX:8:2205:2532:36997,HWI-D00104:165:C29AHACXX:8:1304:9725:92874,HWI-D00104:165:C29AHACXX:8:2105:4057:79843,HWI-D00104:165:C29AHACXX:8:2102:10793:4794,HWI-D00104:165:C29AHACXX:8:2302:20332:48592,HWI-D00104:165:C29AHACXX:8:2104:4757:4028,HWI-D00104:165:C29AHACXX:8:2101:5272:7504,HWI-D00104:165:C29AHACXX:8:2303:9614:30690,HWI-D00104:165:C29AHACXX:8:1105:19428:47954,HWI-D00104:165:C29AHACXX:8:1103:15966:42522,HWI-D00104:165:C29AHACXX:8:2305:20284:58594,HWI-D00104:165:C29AHACXX:8:2205:14190:74043,HWI-D00104:165:C29AHACXX:8:2102:4182:69541,HWI-D00104:165:C29AHACXX:8:2302:1776:92804,HWI-D00104:165:C29AHACXX:8:2203:18291:88233,HWI-D00104:165:C29AHACXX:8:2103:18973:13726,HWI-D00104:165:C29AHACXX:8:1202:15133:19691;sequence=TATTATCAATAAACAATAAACTATAATTTCATATCTATTAATATTCTAATAATAAAGACAATTGAAAAATAGTATTTTATTTTATTCGACAA;start=443593;subtype=IES;support_ref=3;support_variant=27;type=IES;
scaffold51_11_with_IES	MILORD	internal_eliminated_sequence	443593	443687	.	.	.	ID=MILORD.11.443593.443687;Name=MILORD.11.443593.443687;bounded_by_ta=TRUE;common_boundary=LEFT;end=443687;ies_id=IESPGM.PTET51.1.11.430585;ies_left_dist=0;ies_min_dist=0;ies_right_dist=-3;junction_seq=aagcatcaccgtaatTAtcaatcagtatgtta;read_names=HWI-D00104:165:C29AHACXX:8:1304:14542:68765,HWI-D00104:165:C29AHACXX:8:1206:18638:88114,HWI-D00104:165:C29AHACXX:8:1306:19819:91970,HWI-D00104:165:C29AHACXX:8:1301:5054:76316,HWI-D00104:165:C29AHACXX:8:1301:4452:80108;sequence=TATTATCAATAAACAATAAACTATAATTTCATATCTATTAATATTCTAATAATAAAGACAATTGAAAAATAGTATTTTATTTTATTCGACAATAA;start=443593;subtype=PARTIAL_EXTERNAL;support_ref=6;support_variant=5;type=ALTERNATIVE;
scaffold51_11_with_IES	MILORD	internal_eliminated_sequence	443596	443684	.	.	.	ID=MILORD.11.443596.443684;Name=MILORD.11.443596.443684;bounded_by_ta=TRUE;common_boundary=RIGHT;end=443684;ies_id=IESPGM.PTET51.1.11.430585;ies_left_dist=-3;ies_min_dist=0;ies_right_dist=0;junction_seq=catcaccgtaattatTAatatcaatcagtatg;read_names=HWI-D00104:165:C29AHACXX:8:2203:3225:68468,HWI-D00104:165:C29AHACXX:8:2304:6082:72566;sequence=TATCAATAAACAATAAACTATAATTTCATATCTATTAATATTCTAATAATAAAGACAATTGAAAAATAGTATTTTATTTTATTCGACAA;start=443596;subtype=PARTIAL_INTERNAL;support_ref=0;support_variant=2;type=ALTERNATIVE;
scaffold51_11_with_IES	MILORD	internal_eliminated_sequence	443769	443896	.	.	.	ID=MILORD.11.443769.443896;Name=MILORD.11.443769.443896;bounded_by_ta=TRUE;common_boundary=Both;end=443896;ies_id=IESPGM.PTET51.1.11.430669;ies_left_dist=0;ies_min_dist=0;ies_right_dist=0;junction_seq=actaagaaaccttttTAtctgtttacctagta;read_names=HWI-D00104:165:C29AHACXX:8:2103:14397:9250,HWI-D00104:165:C29AHACXX:8:1201:9644:72499,HWI-D00104:165:C29AHACXX:8:1304:12793:64884,HWI-D00104:165:C29AHACXX:8:2305:6681:50407,HWI-D00104:165:C29AHACXX:8:1301:16194:76136,HWI-D00104:165:C29AHACXX:8:2306:9847:27074,HWI-D00104:165:C29AHACXX:8:2103:9003:97314,HWI-D00104:165:C29AHACXX:8:1301:13568:61395,HWI-D00104:165:C29AHACXX:8:2203:18351:11363,HWI-D00104:165:C29AHACXX:8:2205:12028:95623,HWI-D00104:165:C29AHACXX:8:1302:19082:51123,HWI-D00104:165:C29AHACXX:8:1202:2933:72592,HWI-D00104:165:C29AHACXX:8:1306:6191:78098,HWI-D00104:165:C29AHACXX:8:1206:3020:24981,HWI-D00104:165:C29AHACXX:8:2209:11073:25743,HWI-D00104:165:C29AHACXX:8:1301:6870:93194,HWI-D00104:165:C29AHACXX:8:1302:13162:53939,HWI-D00104:165:C29AHACXX:8:2105:16343:80298,HWI-D00104:165:C29AHACXX:8:1205:5575:51437,HWI-D00104:165:C29AHACXX:8:1306:6425:63880,HWI-D00104:165:C29AHACXX:8:2102:13797:15525,HWI-D00104:165:C29AHACXX:8:2303:8391:15354,HWI-D00104:165:C29AHACXX:8:1307:11338:78589,HWI-D00104:165:C29AHACXX:8:1203:9926:98141,HWI-D00104:165:C29AHACXX:8:2206:2197:58891,HWI-D00104:165:C29AHACXX:8:1306:4429:7597,HWI-D00104:165:C29AHACXX:8:2306:14904:39071,HWI-D00104:165:C29AHACXX:8:1304:18644:85342,HWI-D00104:165:C29AHACXX:8:1103:4245:18352,HWI-D00104:165:C29AHACXX:8:2105:12678:95302,HWI-D00104:165:C29AHACXX:8:1304:10487:68407,HWI-D00104:165:C29AHACXX:8:2302:18151:91925,HWI-D00104:165:C29AHACXX:8:1303:13343:46864,HWI-D00104:165:C29AHACXX:8:2104:14852:46979,HWI-D00104:165:C29AHACXX:8:2202:2606:54312,HWI-D00104:165:C29AHACXX:8:1103:2386:25056,HWI-D00104:165:C29AHACXX:8:2105:7413:91218,HWI-D00104:165:C29AHACXX:8:2104:14646:51070,HWI-D00104:165:C29AHACXX:8:2103:15215:47491,HWI-D00104:165:C29AHACXX:8:1102:6982:50267,HWI-D00104:165:C29AHACXX:8:1103:9593:88332,HWI-D00104:165:C29AHACXX:8:2101:4750:63766,HWI-D00104:165:C29AHACXX:8:2209:10313:57395,HWI-D00104:165:C29AHACXX:8:1205:15080:68771;sequence=TACAGATGGTTCAAGATCTTTTTATGGTTTTTCATTTACTAATTATAATTTGAGTATTAGATTAGATTAAGAATGCTTAATAAATAAACAATTACTTTAATATTCAAATTGCATATTTACTCTTGCTG;start=443769;subtype=IES;support_ref=0;support_variant=44;type=IES;
scaffold51_11_with_IES	MILORD	internal_eliminated_sequence	445660	445776	.	.	.	ID=MILORD.11.445660.445776;Name=MILORD.11.445660.445776;bounded_by_ta=TRUE;common_boundary=Both;end=445776;ies_id=IESPGM.PTET51.1.11.432432;ies_left_dist=0;ies_min_dist=0;ies_right_dist=0;junction_seq=ttattttaagtatacTActattacttactctt;read_names=HWI-D00104:165:C29AHACXX:8:1201:7019:75689,HWI-D00104:165:C29AHACXX:8:2209:11406:47427,HWI-D00104:165:C29AHACXX:8:1302:15536:49192,HWI-D00104:165:C29AHACXX:8:1104:17288:3323,HWI-D00104:165:C29AHACXX:8:1101:15968:38067,HWI-D00104:165:C29AHACXX:8:2206:16902:91497,HWI-D00104:165:C29AHACXX:8:2207:10779:19177,HWI-D00104:165:C29AHACXX:8:1302:14259:68797,HWI-D00104:165:C29AHACXX:8:1306:18578:51729,HWI-D00104:165:C29AHACXX:8:1202:19282:100750,HWI-D00104:165:C29AHACXX:8:1306:12312:39569,HWI-D00104:165:C29AHACXX:8:1305:19724:91058,HWI-D00104:165:C29AHACXX:8:1306:18904:74460,HWI-D00104:165:C29AHACXX:8:2205:12288:85313;sequence=TATTGTCGAATTGATTTATCTATTCAGTTGAGAAGAATCATAAATCTATGAGTATGTTTGTTATTAATTTGATCAACACACAACTAAAATAAATAAACTGCATATATATATTGACAA;start=445660;subtype=IES;support_ref=12;support_variant=14;type=IES;
scaffold51_11_with_IES	MILORD	internal_eliminated_sequence	445872	445897	.	.	.	ID=MILORD.11.445872.445897;Name=MILORD.11.445872.445897;bounded_by_ta=TRUE;common_boundary=Both;end=445897;ies_id=IESPGM.PTET51.1.11.432527;ies_left_dist=0;ies_min_dist=0;ies_right_dist=0;junction_seq=attattaatcccaggTAtataaattttgtgaa;read_names=HWI-D00104:165:C29AHACXX:8:2301:11307:83137,HWI-D00104:165:C29AHACXX:8:2303:13485:34725,HWI-D00104:165:C29AHACXX:8:2202:4072:41926,HWI-D00104:165:C29AHACXX:8:1108:4702:89620,HWI-D00104:165:C29AHACXX:8:1104:18398:30979,HWI-D00104:165:C29AHACXX:8:1205:12292:66924,HWI-D00104:165:C29AHACXX:8:1301:12257:57230,HWI-D00104:165:C29AHACXX:8:1201:17253:68072,HWI-D00104:165:C29AHACXX:8:1101:16580:42023,HWI-D00104:165:C29AHACXX:8:1204:13277:60914,HWI-D00104:165:C29AHACXX:8:1206:7186:27359,HWI-D00104:165:C29AHACXX:8:2108:7689:39075,HWI-D00104:165:C29AHACXX:8:1306:16398:66559,HWI-D00104:165:C29AHACXX:8:2307:14299:95440,HWI-D00104:165:C29AHACXX:8:1206:4823:89087;sequence=TATGGATTAAATGTAATAATAAACTA;start=445872;subtype=IES;support_ref=0;support_variant=15;type=IES;
scaffold51_11_with_IES	MILORD	internal_eliminated_sequence	447726	447852	.	.	.	ID=MILORD.11.447726.447852;Name=MILORD.11.447726.447852;bounded_by_ta=TRUE;common_boundary=Both;end=447852;ies_id=IESPGM.PTET51.1.11.434355;ies_left_dist=0;ies_min_dist=0;ies_right_dist=0;junction_seq=attttaaggatatatTAataaatgcgtcgatc;read_names=HWI-D00104:165:C29AHACXX:8:1101:5566:78414,HWI-D00104:165:C29AHACXX:8:2303:4243:75331,HWI-D00104:165:C29AHACXX:8:1104:19577:20358,HWI-D00104:165:C29AHACXX:8:1201:19856:13782,HWI-D00104:165:C29AHACXX:8:2207:17149:86091,HWI-D00104:165:C29AHACXX:8:1302:14106:60116,HWI-D00104:165:C29AHACXX:8:1204:4470:53054,HWI-D00104:165:C29AHACXX:8:1305:19782:77373,HWI-D00104:165:C29AHACXX:8:1204:5781:50095,HWI-D00104:165:C29AHACXX:8:1202:20960:10929,HWI-D00104:165:C29AHACXX:8:2308:18557:20477,HWI-D00104:165:C29AHACXX:8:1106:21057:83455,HWI-D00104:165:C29AHACXX:8:2101:17152:99280,HWI-D00104:165:C29AHACXX:8:1105:9026:25082,HWI-D00104:165:C29AHACXX:8:1103:13674:50292,HWI-D00104:165:C29AHACXX:8:1107:17911:69895,HWI-D00104:165:C29AHACXX:8:2101:14332:11060,HWI-D00104:165:C29AHACXX:8:2102:7452:17904,HWI-D00104:165:C29AHACXX:8:2201:12723:27501,HWI-D00104:165:C29AHACXX:8:1307:16855:79066;sequence=TACAGTGAGAGTTAACTTAATTTTAAGATTGTTTTTTGGTTCTTTGTTTTTAATTAGAAGGAGATTAATCAACTATTAGTAATTTCGTAGATGCTTTGAAATTCAGAAATATCATCAGAAAGGACTA;start=447726;subtype=IES;support_ref=58;support_variant=20;type=IES;
scaffold51_11_with_IES	MILORD	internal_eliminated_sequence	450544	450630	.	.	.	ID=MILORD.11.450544.450630;Name=MILORD.11.450544.450630;bounded_by_ta=TRUE;common_boundary=Both;end=450630;ies_id=IESPGM.PTET51.1.11.437046;ies_left_dist=0;ies_min_dist=0;ies_right_dist=0;junction_seq=aattcatttaatttaTAcctaactagtagtta;read_names=HWI-D00104:165:C29AHACXX:8:1301:1658:58289,HWI-D00104:165:C29AHACXX:8:1102:16534:70679,HWI-D00104:165:C29AHACXX:8:1302:3196:19909,HWI-D00104:165:C29AHACXX:8:2307:9506:96757,HWI-D00104:165:C29AHACXX:8:1307:1939:49194,HWI-D00104:165:C29AHACXX:8:2307:11024:78731,HWI-D00104:165:C29AHACXX:8:1306:16783:57278,HWI-D00104:165:C29AHACXX:8:2302:15851:87069,HWI-D00104:165:C29AHACXX:8:2305:18578:43144,HWI-D00104:165:C29AHACXX:8:1101:19549:94282,HWI-D00104:165:C29AHACXX:8:2209:9935:6014,HWI-D00104:165:C29AHACXX:8:2209:5247:89113,HWI-D00104:165:C29AHACXX:8:2205:5000:92979,HWI-D00104:165:C29AHACXX:8:1304:6566:62236,HWI-D00104:165:C29AHACXX:8:1203:20957:36813,HWI-D00104:165:C29AHACXX:8:1104:9662:96285,HWI-D00104:165:C29AHACXX:8:1102:3251:19259,HWI-D00104:165:C29AHACXX:8:2305:19083:31615,HWI-D00104:165:C29AHACXX:8:2304:15788:71330,HWI-D00104:165:C29AHACXX:8:1104:15358:55580;sequence=TACAATAGAAATTTAAAGGAAAATAAAAATATTTCCTATATATACTCTCAAAAATAATTTAAATAAAAAACCCTTATGAATTTACTG;start=450544;subtype=IES;support_ref=16;support_variant=20;type=IES;
scaffold51_11_with_IES	MILORD	internal_eliminated_sequence	452331	452356	.	.	.	ID=MILORD.11.452331.452356;Name=MILORD.11.452331.452356;bounded_by_ta=TRUE;common_boundary=Both;end=452356;ies_id=IESPGM.PTET51.1.11.438746;ies_left_dist=0;ies_min_dist=0;ies_right_dist=0;junction_seq=tattgagattatgatTAtgagagaattataaa;read_names=HWI-D00104:165:C29AHACXX:8:1203:11627:91395,HWI-D00104:165:C29AHACXX:8:2202:7317:25799,HWI-D00104:165:C29AHACXX:8:2305:18283:45119,HWI-D00104:165:C29AHACXX:8:2203:10213:22059,HWI-D00104:165:C29AHACXX:8:2209:14304:67501,HWI-D00104:165:C29AHACXX:8:2303:17796:25410,HWI-D00104:165:C29AHACXX:8:2102:13519:35553,HWI-D00104:165:C29AHACXX:8:2301:13121:50408,HWI-D00104:165:C29AHACXX:8:1304:11356:63469,HWI-D00104:165:C29AHACXX:8:2302:16789:21224,HWI-D00104:165:C29AHACXX:8:1306:2787:63905,HWI-D00104:165:C29AHACXX:8:2203:20764:91648,HWI-D00104:165:C29AHACXX:8:1302:14691:13385,HWI-D00104:165:C29AHACXX:8:2205:8545:69152;sequence=TATAGTATAATTTAAGTACTTAATGA;start=452331;subtype=IES;support_ref=88;support_variant=14;type=IES;
scaffold51_11_with_IES	MILORD	internal_eliminated_sequence	453565	453594	.	.	.	ID=MILORD.11.453565.453594;Name=MILORD.11.453565.453594;bounded_by_ta=TRUE;common_boundary=Both;end=453594;ies_id=IESPGM.PTET51.1.11.439954;ies_left_dist=0;ies_min_dist=0;ies_right_dist=0;junction_seq=attctgtttagaaggTAccctattattattta;read_names=HWI-D00104:165:C29AHACXX:8:1102:11101:78168,HWI-D00104:165:C29AHACXX:8:1101:15367:84620,HWI-D00104:165:C29AHACXX:8:1107:18387:66037,HWI-D00104:165:C29AHACXX:8:1303:14841:52623,HWI-D00104:165:C29AHACXX:8:2204:9965:42209,HWI-D00104:165:C29AHACXX:8:1104:19003:90534,HWI-D00104:165:C29AHACXX:8:2206:2164:2150,HWI-D00104:165:C29AHACXX:8:2209:3195:90774,HWI-D00104:165:C29AHACXX:8:1107:1816:57930,HWI-D00104:165:C29AHACXX:8:1302:4054:73742,HWI-D00104:165:C29AHACXX:8:1204:14477:3768,HWI-D00104:165:C29AHACXX:8:2103:17250:39937,HWI-D00104:165:C29AHACXX:8:1203:2923:2706,HWI-D00104:165:C29AHACXX:8:1206:3654:77243,HWI-D00104:165:C29AHACXX:8:2103:19762:90145,HWI-D00104:165:C29AHACXX:8:2207:7369:41424,HWI-D00104:165:C29AHACXX:8:1204:1400:49397,HWI-D00104:165:C29AHACXX:8:2306:9246:4289,HWI-D00104:165:C29AHACXX:8:2201:1759:5694,HWI-D00104:165:C29AHACXX:8:2206:12292:74336,HWI-D00104:165:C29AHACXX:8:1108:1912:91664,HWI-D00104:165:C29AHACXX:8:1301:5421:32690,HWI-D00104:165:C29AHACXX:8:1203:15768:77014,HWI-D00104:165:C29AHACXX:8:1304:19409:7920;sequence=TATAATTCATTTTTAATCAATTATTTACTA;start=453565;subtype=IES;support_ref=3;support_variant=24;type=IES;
scaffold51_11_with_IES	MILORD	internal_eliminated_sequence	454079	454084	.	.	.	ID=MILORD.11.454079.454084;Name=MILORD.11.454079.454084;bounded_by_ta=TRUE;common_boundary=None;end=454084;ies_id=IESPGM.PTET51.1.11.439954;ies_left_dist=-514;ies_min_dist=490;ies_right_dist=-490;junction_seq=aaaagacaagtgtttTAagaatataaaatcaa;read_names=HWI-D00104:165:C29AHACXX:8:2209:4498:63735;sequence=TAAGAA;start=454079;subtype=MAC;support_ref=122;support_variant=1;type=CRYPTIC;
scaffold51_11_with_IES	MILORD	internal_eliminated_sequence	454864	454989	.	.	.	ID=MILORD.11.454864.454989;Name=MILORD.11.454864.454989;bounded_by_ta=TRUE;common_boundary=Both;end=454989;ies_id=IESPGM.PTET51.1.11.441223;ies_left_dist=0;ies_min_dist=0;ies_right_dist=0;junction_seq=ccagtactaccataaTAataatgtaaataata;read_names=HWI-D00104:165:C29AHACXX:8:1103:4792:16470,HWI-D00104:165:C29AHACXX:8:1108:16631:94715,HWI-D00104:165:C29AHACXX:8:1302:10605:57811,HWI-D00104:165:C29AHACXX:8:2306:8630:67433,HWI-D00104:165:C29AHACXX:8:2304:16445:52919,HWI-D00104:165:C29AHACXX:8:1202:17695:70220,HWI-D00104:165:C29AHACXX:8:2308:10739:64407,HWI-D00104:165:C29AHACXX:8:1101:5159:89144,HWI-D00104:165:C29AHACXX:8:1101:2752:5344,HWI-D00104:165:C29AHACXX:8:2105:7343:74022,HWI-D00104:165:C29AHACXX:8:2102:8087:70473,HWI-D00104:165:C29AHACXX:8:2203:7719:78043,HWI-D00104:165:C29AHACXX:8:2103:10712:68180,HWI-D00104:165:C29AHACXX:8:2202:12014:13558,HWI-D00104:165:C29AHACXX:8:1104:1933:95599,HWI-D00104:165:C29AHACXX:8:2203:12350:84331,HWI-D00104:165:C29AHACXX:8:1302:18841:92309,HWI-D00104:165:C29AHACXX:8:2301:11388:86976,HWI-D00104:165:C29AHACXX:8:1304:13386:31706,HWI-D00104:165:C29AHACXX:8:1303:16863:50219,HWI-D00104:165:C29AHACXX:8:2104:10052:88857,HWI-D00104:165:C29AHACXX:8:2306:7782:74717,HWI-D00104:165:C29AHACXX:8:2201:17997:31746,HWI-D00104:165:C29AHACXX:8:1101:11645:72459,HWI-D00104:165:C29AHACXX:8:2201:1263:98970,HWI-D00104:165:C29AHACXX:8:1205:4368:53516,HWI-D00104:165:C29AHACXX:8:2206:7282:39844,HWI-D00104:165:C29AHACXX:8:2203:14609:92037,HWI-D00104:165:C29AHACXX:8:1107:17318:60540,HWI-D00104:165:C29AHACXX:8:2209:16202:73379,HWI-D00104:165:C29AHACXX:8:1105:7195:96079,HWI-D00104:165:C29AHACXX:8:1105:2478:73135,HWI-D00104:165:C29AHACXX:8:2202:3203:13139,HWI-D00104:165:C29AHACXX:8:1303:7345:22835,HWI-D00104:165:C29AHACXX:8:2209:8283:74817,HWI-D00104:165:C29AHACXX:8:1302:14103:95951,HWI-D00104:165:C29AHACXX:8:1307:10336:72204,HWI-D00104:165:C29AHACXX:8:2304:5418:63931,HWI-D00104:165:C29AHACXX:8:2301:5263:13049,HWI-D00104:165:C29AHACXX:8:1301:10347:36609,HWI-D00104:165:C29AHACXX:8:2201:19168:28713,HWI-D00104:165:C29AHACXX:8:1302:16029:100439,HWI-D00104:165:C29AHACXX:8:1107:12410:16190,HWI-D00104:165:C29AHACXX:8:1106:2362:2558,HWI-D00104:165:C29AHACXX:8:2301:14540:10262,HWI-D00104:165:C29AHACXX:8:1201:13927:24364,HWI-D00104:165:C29AHACXX:8:2101:16343:43741,HWI-D00104:165:C29AHACXX:8:1305:10271:22473,HWI-D00104:165:C29AHACXX:8:1105:15187:80491,HWI-D00104:165:C29AHACXX:8:1103:4131:69658,HWI-D00104:165:C29AHACXX:8:1302:14315:55406,HWI-D00104:165:C29AHACXX:8:1105:16093:35318,HWI-D00104:165:C29AHACXX:8:1106:12991:68926,HWI-D00104:165:C29AHACXX:8:2204:3522:8256,HWI-D00104:165:C29AHACXX:8:1101:16145:49835,HWI-D00104:165:C29AHACXX:8:2308:3664:35411,HWI-D00104:165:C29AHACXX:8:1307:5520:52256,HWI-D00104:165:C29AHACXX:8:2207:7466:56296,HWI-D00104:165:C29AHACXX:8:1203:18187:84762,HWI-D00104:165:C29AHACXX:8:2203:12118:66266,HWI-D00104:165:C29AHACXX:8:1104:13764:77263,HWI-D00104:165:C29AHACXX:8:1108:12257:43628;sequence=TACACTTTAAAGAGTAAAAGAATTTCATTTCGTTTTTTTTTAATATTTTTATTTTGCTTGAATCTCAAGAAAAATTGTAAAACTCGTTTTGTTTAGAAAAATACTATTAAGAAATCTCTCTAACTG;start=454864;subtype=IES;support_ref=8;support_variant=62;type=IES;
scaffold51_11_with_IES	MILORD	internal_eliminated_sequence	455521	455567	.	.	.	ID=MILORD.11.455521.455567;Name=MILORD.11.455521.455567;bounded_by_ta=TRUE;common_boundary=Both;end=455567;ies_id=IESPGM.PTET51.1.11.441754;ies_left_dist=0;ies_min_dist=0;ies_right_dist=0;junction_seq=aggtgattacacttgTAccaaatcagcaagga;read_names=HWI-D00104:165:C29AHACXX:8:1206:14164:56355,HWI-D00104:165:C29AHACXX:8:1301:20287:86578,HWI-D00104:165:C29AHACXX:8:2302:11671:47223,HWI-D00104:165:C29AHACXX:8:1106:3516:36051,HWI-D00104:165:C29AHACXX:8:1106:5425:91365,HWI-D00104:165:C29AHACXX:8:2105:5352:80243,HWI-D00104:165:C29AHACXX:8:2308:12598:50606,HWI-D00104:165:C29AHACXX:8:1303:20481:16555,HWI-D00104:165:C29AHACXX:8:1303:3172:69789,HWI-D00104:165:C29AHACXX:8:2305:11128:64534,HWI-D00104:165:C29AHACXX:8:1205:16678:34230,HWI-D00104:165:C29AHACXX:8:1305:14897:11104,HWI-D00104:165:C29AHACXX:8:2308:14197:11126,HWI-D00104:165:C29AHACXX:8:1105:19242:23644,HWI-D00104:165:C29AHACXX:8:1108:10940:46669,HWI-D00104:165:C29AHACXX:8:2304:7693:56052,HWI-D00104:165:C29AHACXX:8:1304:12633:56553,HWI-D00104:165:C29AHACXX:8:2305:20089:97412,HWI-D00104:165:C29AHACXX:8:1101:14422:56918,HWI-D00104:165:C29AHACXX:8:2303:5554:43640,HWI-D00104:165:C29AHACXX:8:2209:5150:93570,HWI-D00104:165:C29AHACXX:8:1303:10219:19302,HWI-D00104:165:C29AHACXX:8:2207:5346:9325,HWI-D00104:165:C29AHACXX:8:1205:7735:30609,HWI-D00104:165:C29AHACXX:8:1205:9781:48456,HWI-D00104:165:C29AHACXX:8:1104:3020:3360,HWI-D00104:165:C29AHACXX:8:2301:3050:89619,HWI-D00104:165:C29AHACXX:8:1301:5413:81865,HWI-D00104:165:C29AHACXX:8:1202:1945:62605,HWI-D00104:165:C29AHACXX:8:1103:11357:70176,HWI-D00104:165:C29AHACXX:8:2105:19551:88900,HWI-D00104:165:C29AHACXX:8:2308:13002:47891,HWI-D00104:165:C29AHACXX:8:1202:3688:56539,HWI-D00104:165:C29AHACXX:8:2105:11485:93915,HWI-D00104:165:C29AHACXX:8:2203:17529:34406,HWI-D00104:165:C29AHACXX:8:1307:7915:41487,HWI-D00104:165:C29AHACXX:8:1205:12042:86820,HWI-D00104:165:C29AHACXX:8:2301:16099:67236,HWI-D00104:165:C29AHACXX:8:2202:17541:48662,HWI-D00104:165:C29AHACXX:8:2204:2710:13767,HWI-D00104:165:C29AHACXX:8:2304:16696:32206,HWI-D00104:165:C29AHACXX:8:2305:13863:38416,HWI-D00104:165:C29AHACXX:8:1202:6484:61621,HWI-D00104:165:C29AHACXX:8:2206:20368:90812,HWI-D00104:165:C29AHACXX:8:2205:11108:87728,HWI-D00104:165:C29AHACXX:8:2304:15145:28775,HWI-D00104:165:C29AHACXX:8:1202:13578:46017,HWI-D00104:165:C29AHACXX:8:1306:7867:60177,HWI-D00104:165:C29AHACXX:8:1106:10318:50804,HWI-D00104:165:C29AHACXX:8:1203:20981:16010,HWI-D00104:165:C29AHACXX:8:1201:5224:43545,HWI-D00104:165:C29AHACXX:8:2104:3366:7416,HWI-D00104:165:C29AHACXX:8:2201:13841:73214,HWI-D00104:165:C29AHACXX:8:1205:8009:96661,HWI-D00104:165:C29AHACXX:8:2303:8829:98795,HWI-D00104:165:C29AHACXX:8:1106:16066:12310,HWI-D00104:165:C29AHACXX:8:1205:14736:46057,HWI-D00104:165:C29AHACXX:8:1205:12024:42242,HWI-D00104:165:C29AHACXX:8:1301:15836:7578,HWI-D00104:165:C29AHACXX:8:1106:13319:72470;sequence=TATCATAATAGTACTAGTTCAAAAATTTAATAATTTAATTCTAATAA;start=455521;subtype=IES;support_ref=0;support_variant=60;type=IES;
scaffold51_11_with_IES	MILORD	internal_eliminated_sequence	455663	455749	.	.	.	ID=MILORD.11.455663.455749;Name=MILORD.11.455663.455749;bounded_by_ta=TRUE;common_boundary=Both;end=455749;ies_id=IESPGM.PTET51.1.11.441849;ies_left_dist=0;ies_min_dist=0;ies_right_dist=0;junction_seq=aataattgagagatcTAgccttttctgaatca;read_names=HWI-D00104:165:C29AHACXX:8:1305:15587:62412,HWI-D00104:165:C29AHACXX:8:2101:16134:75320,HWI-D00104:165:C29AHACXX:8:1201:13519:97829,HWI-D00104:165:C29AHACXX:8:2206:8398:69906,HWI-D00104:165:C29AHACXX:8:2206:13634:5666,HWI-D00104:165:C29AHACXX:8:2102:20680:41333,HWI-D00104:165:C29AHACXX:8:2103:2438:67934,HWI-D00104:165:C29AHACXX:8:1101:2005:45252,HWI-D00104:165:C29AHACXX:8:1102:20553:14310,HWI-D00104:165:C29AHACXX:8:1108:13600:80326,HWI-D00104:165:C29AHACXX:8:1309:7068:22573,HWI-D00104:165:C29AHACXX:8:2301:11833:83638,HWI-D00104:165:C29AHACXX:8:2306:8278:85037,HWI-D00104:165:C29AHACXX:8:2308:16325:64500,HWI-D00104:165:C29AHACXX:8:2105:18583:73968,HWI-D00104:165:C29AHACXX:8:1203:15107:100568,HWI-D00104:165:C29AHACXX:8:2207:3336:96560,HWI-D00104:165:C29AHACXX:8:1205:5996:50298,HWI-D00104:165:C29AHACXX:8:2105:11044:4861,HWI-D00104:165:C29AHACXX:8:2205:11700:41196,HWI-D00104:165:C29AHACXX:8:2209:13303:6032,HWI-D00104:165:C29AHACXX:8:2304:18039:31554,HWI-D00104:165:C29AHACXX:8:1107:4801:89493,HWI-D00104:165:C29AHACXX:8:2301:5609:61704,HWI-D00104:165:C29AHACXX:8:1306:16957:24206,HWI-D00104:165:C29AHACXX:8:1106:13153:36681,HWI-D00104:165:C29AHACXX:8:2201:18709:44837,HWI-D00104:165:C29AHACXX:8:1205:3324:51235;sequence=TACAGCTATGAATATAATAAATTATTTAATTAATATTTTATTTTAAACTATTCTATTTTTAAAACAATAAATAATTTTTAATAAGTA;start=455663;subtype=IES;support_ref=0;support_variant=28;type=IES;
scaffold51_11_with_IES	MILORD	internal_eliminated_sequence	458078	458105	.	.	.	ID=MILORD.11.458078.458105;Name=MILORD.11.458078.458105;bounded_by_ta=TRUE;common_boundary=Both;end=458105;ies_id=IESPGM.PTET51.1.11.444177;ies_left_dist=0;ies_min_dist=0;ies_right_dist=0;junction_seq=aagatcttatccagaTAatatccaagtctact;read_names=HWI-D00104:165:C29AHACXX:8:1206:6683:51689,HWI-D00104:165:C29AHACXX:8:1108:14611:30740,HWI-D00104:165:C29AHACXX:8:1104:20597:57229,HWI-D00104:165:C29AHACXX:8:2105:3735:74708,HWI-D00104:165:C29AHACXX:8:2204:10069:4200,HWI-D00104:165:C29AHACXX:8:1301:4767:49141,HWI-D00104:165:C29AHACXX:8:1205:9133:83559,HWI-D00104:165:C29AHACXX:8:2206:6206:40616,HWI-D00104:165:C29AHACXX:8:2202:5927:56125,HWI-D00104:165:C29AHACXX:8:1203:2139:98389,HWI-D00104:165:C29AHACXX:8:2201:9719:44119,HWI-D00104:165:C29AHACXX:8:2108:20754:47040,HWI-D00104:165:C29AHACXX:8:1108:15965:71935,HWI-D00104:165:C29AHACXX:8:1104:5560:31690,HWI-D00104:165:C29AHACXX:8:1203:17381:56747,HWI-D00104:165:C29AHACXX:8:1108:12320:78271,HWI-D00104:165:C29AHACXX:8:2108:11223:92008,HWI-D00104:165:C29AHACXX:8:2301:13158:36703,HWI-D00104:165:C29AHACXX:8:2306:4274:39859,HWI-D00104:165:C29AHACXX:8:1302:7078:99622,HWI-D00104:165:C29AHACXX:8:2304:19941:75060,HWI-D00104:165:C29AHACXX:8:1203:20009:86865,HWI-D00104:165:C29AHACXX:8:2105:7145:80875,HWI-D00104:165:C29AHACXX:8:2307:11792:96197,HWI-D00104:165:C29AHACXX:8:1203:1737:62462,HWI-D00104:165:C29AHACXX:8:1206:11102:80900;sequence=TAGTGTTAATATTAGAATTAATCAACCA;start=458078;subtype=IES;support_ref=105;support_variant=26;type=IES;
scaffold51_11_with_IES	MILORD	internal_eliminated_sequence	461280	461346	.	.	.	ID=MILORD.11.461280.461346;Name=MILORD.11.461280.461346;bounded_by_ta=TRUE;common_boundary=Both;end=461346;ies_id=IESPGM.PTET51.1.11.447351;ies_left_dist=0;ies_min_dist=0;ies_right_dist=0;junction_seq=aatgcgtctattgggTAcaagagaagcattga;read_names=HWI-D00104:165:C29AHACXX:8:1103:8782:84568,HWI-D00104:165:C29AHACXX:8:1108:6987:49645,HWI-D00104:165:C29AHACXX:8:1206:14966:63939,HWI-D00104:165:C29AHACXX:8:2101:10304:32820,HWI-D00104:165:C29AHACXX:8:2108:3991:53402,HWI-D00104:165:C29AHACXX:8:1202:13672:8856,HWI-D00104:165:C29AHACXX:8:2101:12491:52629,HWI-D00104:165:C29AHACXX:8:2206:20230:90979,HWI-D00104:165:C29AHACXX:8:1309:5542:20380,HWI-D00104:165:C29AHACXX:8:1301:14407:17617,HWI-D00104:165:C29AHACXX:8:2305:8530:70601,HWI-D00104:165:C29AHACXX:8:2308:6048:55304,HWI-D00104:165:C29AHACXX:8:1101:8761:8591,HWI-D00104:165:C29AHACXX:8:1102:14326:35557,HWI-D00104:165:C29AHACXX:8:1105:14696:57834,HWI-D00104:165:C29AHACXX:8:1202:8487:71819,HWI-D00104:165:C29AHACXX:8:2202:16447:91216,HWI-D00104:165:C29AHACXX:8:1305:7818:41083,HWI-D00104:165:C29AHACXX:8:2205:11708:28491,HWI-D00104:165:C29AHACXX:8:1309:2767:101132,HWI-D00104:165:C29AHACXX:8:2202:15073:69662,HWI-D00104:165:C29AHACXX:8:2204:11273:45201,HWI-D00104:165:C29AHACXX:8:1302:15988:51049,HWI-D00104:165:C29AHACXX:8:2105:9566:71345,HWI-D00104:165:C29AHACXX:8:2209:18218:56595,HWI-D00104:165:C29AHACXX:8:1108:16777:31128,HWI-D00104:165:C29AHACXX:8:1307:10411:53823,HWI-D00104:165:C29AHACXX:8:1108:3339:6331,HWI-D00104:165:C29AHACXX:8:1104:7225:7121,HWI-D00104:165:C29AHACXX:8:2209:2987:91636,HWI-D00104:165:C29AHACXX:8:1104:8726:23096,HWI-D00104:165:C29AHACXX:8:1106:7388:40447,HWI-D00104:165:C29AHACXX:8:2104:4120:83210,HWI-D00104:165:C29AHACXX:8:2205:7859:34151,HWI-D00104:165:C29AHACXX:8:2201:6570:17687,HWI-D00104:165:C29AHACXX:8:2303:15038:42191,HWI-D00104:165:C29AHACXX:8:2206:8096:27271,HWI-D00104:165:C29AHACXX:8:1301:2913:99323,HWI-D00104:165:C29AHACXX:8:1303:15809:24931,HWI-D00104:165:C29AHACXX:8:2205:16253:71466,HWI-D00104:165:C29AHACXX:8:2302:17504:5537,HWI-D00104:165:C29AHACXX:8:2108:15626:54334,HWI-D00104:165:C29AHACXX:8:1106:2147:44426,HWI-D00104:165:C29AHACXX:8:1105:18446:99878,HWI-D00104:165:C29AHACXX:8:1104:11151:27064,HWI-D00104:165:C29AHACXX:8:1301:15394:42254,HWI-D00104:165:C29AHACXX:8:2204:1329:59210,HWI-D00104:165:C29AHACXX:8:1102:1685:93760,HWI-D00104:165:C29AHACXX:8:1105:20874:6333,HWI-D00104:165:C29AHACXX:8:2201:16066:94336,HWI-D00104:165:C29AHACXX:8:1309:16635:47890,HWI-D00104:165:C29AHACXX:8:2205:10510:47706,HWI-D00104:165:C29AHACXX:8:2104:16041:21275;sequence=TATTGTAATTTTAAATATTATTAATTATTGCAATAAGTATTATTAAAAATAATACATAATCATACAA;start=461280;subtype=IES;support_ref=0;support_variant=53;type=IES;
scaffold51_11_with_IES	MILORD	internal_eliminated_sequence	463715	463742	.	.	.	ID=MILORD.11.463715.463742;Name=MILORD.11.463715.463742;bounded_by_ta=TRUE;common_boundary=Both;end=463742;ies_id=IESPGM.PTET51.1.11.449719;ies_left_dist=0;ies_min_dist=0;ies_right_dist=0;junction_seq=aaagaaaaaacctacTAtcagatactagtact;read_names=HWI-D00104:165:C29AHACXX:8:2201:4951:57079,HWI-D00104:165:C29AHACXX:8:1305:16963:12866,HWI-D00104:165:C29AHACXX:8:2305:11829:96798,HWI-D00104:165:C29AHACXX:8:2303:17233:67328,HWI-D00104:165:C29AHACXX:8:2304:10421:28913,HWI-D00104:165:C29AHACXX:8:1104:19461:69857,HWI-D00104:165:C29AHACXX:8:2205:20846:69836,HWI-D00104:165:C29AHACXX:8:1201:9378:14751,HWI-D00104:165:C29AHACXX:8:2105:7483:49983,HWI-D00104:165:C29AHACXX:8:1302:9917:44563,HWI-D00104:165:C29AHACXX:8:1102:16291:2247,HWI-D00104:165:C29AHACXX:8:1202:9578:96996,HWI-D00104:165:C29AHACXX:8:1104:19175:13863,HWI-D00104:165:C29AHACXX:8:2101:7586:50682,HWI-D00104:165:C29AHACXX:8:2101:4371:3264,HWI-D00104:165:C29AHACXX:8:2101:14308:12084,HWI-D00104:165:C29AHACXX:8:1201:5640:75588,HWI-D00104:165:C29AHACXX:8:1305:8376:60222;sequence=TATAATCAAAATTCATTCTTATTATCTG;start=463715;subtype=IES;support_ref=6;support_variant=18;type=IES;
scaffold51_11_with_IES	MILORD	internal_eliminated_sequence	464908	464984	.	.	.	ID=MILORD.11.464908.464984;Name=MILORD.11.464908.464984;bounded_by_ta=TRUE;common_boundary=Both;end=464984;ies_id=IESPGM.PTET51.1.11.450884;ies_left_dist=0;ies_min_dist=0;ies_right_dist=0;junction_seq=aatttagttctgtttTAaaaacacatagtatt;read_names=HWI-D00104:165:C29AHACXX:8:2207:4882:100296,HWI-D00104:165:C29AHACXX:8:1309:7714:72270,HWI-D00104:165:C29AHACXX:8:2207:10734:76529,HWI-D00104:165:C29AHACXX:8:1108:15497:97022,HWI-D00104:165:C29AHACXX:8:2201:3437:24893,HWI-D00104:165:C29AHACXX:8:2201:3077:71802,HWI-D00104:165:C29AHACXX:8:2206:18736:32379,HWI-D00104:165:C29AHACXX:8:2304:14529:40296,HWI-D00104:165:C29AHACXX:8:1302:10137:93114,HWI-D00104:165:C29AHACXX:8:1203:7950:37711,HWI-D00104:165:C29AHACXX:8:1304:16045:81622,HWI-D00104:165:C29AHACXX:8:2302:3794:49896,HWI-D00104:165:C29AHACXX:8:1104:15316:61004,HWI-D00104:165:C29AHACXX:8:1101:14844:10552,HWI-D00104:165:C29AHACXX:8:1304:16424:71169,HWI-D00104:165:C29AHACXX:8:2101:2326:63448,HWI-D00104:165:C29AHACXX:8:1309:13401:81870,HWI-D00104:165:C29AHACXX:8:1204:4947:36295,HWI-D00104:165:C29AHACXX:8:2203:12591:68497,HWI-D00104:165:C29AHACXX:8:1102:1810:2191,HWI-D00104:165:C29AHACXX:8:2306:12218:88413,HWI-D00104:165:C29AHACXX:8:1309:18103:95727,HWI-D00104:165:C29AHACXX:8:2203:11065:34293,HWI-D00104:165:C29AHACXX:8:1302:16924:2641,HWI-D00104:165:C29AHACXX:8:1101:15504:43928,HWI-D00104:165:C29AHACXX:8:1302:5865:36995,HWI-D00104:165:C29AHACXX:8:1102:7088:90519,HWI-D00104:165:C29AHACXX:8:1103:14531:47332,HWI-D00104:165:C29AHACXX:8:2201:20692:4435,HWI-D00104:165:C29AHACXX:8:1206:16559:5497,HWI-D00104:165:C29AHACXX:8:1204:3440:87490;sequence=TACAATTAAGTTTTGAATGTTTATTGGATTTCTATTATATTAAAATGTAAACACTGAATAAACTCCAAATCCAACCC;start=464908;subtype=IES;support_ref=14;support_variant=31;type=IES;
scaffold51_11_with_IES	MILORD	internal_eliminated_sequence	466131	466156	.	.	.	ID=MILORD.11.466131.466156;Name=MILORD.11.466131.466156;bounded_by_ta=TRUE;common_boundary=None;end=466156;ies_id=IESPGM.PTET51.1.11.450884;ies_left_dist=-1223;ies_min_dist=1172;ies_right_dist=-1172;junction_seq=tgtattgaaaataaaTAaactcaattaataca;read_names=HWI-D00104:165:C29AHACXX:8:1309:19197:39565,HWI-D00104:165:C29AHACXX:8:2305:13497:12492,HWI-D00104:165:C29AHACXX:8:1102:1337:56054,HWI-D00104:165:C29AHACXX:8:1306:19857:59313,HWI-D00104:165:C29AHACXX:8:2307:9048:87898,HWI-D00104:165:C29AHACXX:8:1204:3357:26883;sequence=TACAGACAAATTTTTAATATTTATTA;start=466131;subtype=MAC;support_ref=150;support_variant=6;type=CRYPTIC;
scaffold51_11_with_IES	MILORD	internal_eliminated_sequence	466131	466181	.	.	.	ID=MILORD.11.466131.466181;Name=MILORD.11.466131.466181;bounded_by_ta=TRUE;common_boundary=None;end=466181;ies_id=IESPGM.PTET51.1.11.450884;ies_left_dist=-1223;ies_min_dist=1197;ies_right_dist=-1197;junction_seq=tgtattgaaaataaaTAatgatctacacttta;read_names=HWI-D00104:165:C29AHACXX:8:1305:4577:51111,HWI-D00104:165:C29AHACXX:8:1303:1433:74792,HWI-D00104:165:C29AHACXX:8:2304:8847:25808,HWI-D00104:165:C29AHACXX:8:2105:13890:36720,HWI-D00104:165:C29AHACXX:8:2209:11228:99140,HWI-D00104:165:C29AHACXX:8:1301:2787:85291,HWI-D00104:165:C29AHACXX:8:1103:7396:95979,HWI-D00104:165:C29AHACXX:8:2201:18933:28011,HWI-D00104:165:C29AHACXX:8:1206:7058:52064,HWI-D00104:165:C29AHACXX:8:2201:14568:8976,HWI-D00104:165:C29AHACXX:8:1304:6507:47470,HWI-D00104:165:C29AHACXX:8:1104:8236:26852,HWI-D00104:165:C29AHACXX:8:1102:18499:83288;sequence=TACAGACAAATTTTTAATATTTATTATAAACTCAATTAATACACTTGAGTA;start=466131;subtype=MAC;support_ref=150;support_variant=13;type=CRYPTIC;
scaffold51_11_with_IES	MILORD	internal_eliminated_sequence	468194	468292	.	.	.	ID=MILORD.11.468194.468292;Name=MILORD.11.468194.468292;bounded_by_ta=TRUE;common_boundary=LEFT;end=468292;ies_id=IESPGM.PTET51.1.11.454093;ies_left_dist=0;ies_min_dist=0;ies_right_dist=9;junction_seq=aagtatttaagcaagTAcaaattgtaatttga;read_names=HWI-D00104:165:C29AHACXX:8:2205:14131:96321,HWI-D00104:165:C29AHACXX:8:1201:13095:17828,HWI-D00104:165:C29AHACXX:8:1309:9183:11968,HWI-D00104:165:C29AHACXX:8:1301:15685:95068,HWI-D00104:165:C29AHACXX:8:1307:19379:68707;sequence=TACAGCTAGGAAGCAAGCAGTTTATGAGTTTTTATTTTGACTATTTTTGAATTTCAAAATTTCGATGTAAAAATTAAATTGTAATGGTAATTTTATTTG;start=468194;subtype=PARTIAL_INTERNAL;support_ref=12;support_variant=5;type=ALTERNATIVE;
scaffold51_11_with_IES	MILORD	internal_eliminated_sequence	468194	468301	.	.	.	ID=MILORD.11.468194.468301;Name=MILORD.11.468194.468301;bounded_by_ta=TRUE;common_boundary=Both;end=468301;ies_id=IESPGM.PTET51.1.11.454093;ies_left_dist=0;ies_min_dist=0;ies_right_dist=0;junction_seq=aagtatttaagcaagTAatttgaatcattttt;read_names=HWI-D00104:165:C29AHACXX:8:1101:1117:81639,HWI-D00104:165:C29AHACXX:8:2206:7998:14337,HWI-D00104:165:C29AHACXX:8:1105:3227:18766,HWI-D00104:165:C29AHACXX:8:2304:19518:77734,HWI-D00104:165:C29AHACXX:8:1104:6275:83703,HWI-D00104:165:C29AHACXX:8:1203:8412:54711,HWI-D00104:165:C29AHACXX:8:1201:7042:34549,HWI-D00104:165:C29AHACXX:8:2101:16322:94002,HWI-D00104:165:C29AHACXX:8:1104:14417:76035,HWI-D00104:165:C29AHACXX:8:2205:8847:5074,HWI-D00104:165:C29AHACXX:8:1305:16068:2873,HWI-D00104:165:C29AHACXX:8:2102:19825:6153,HWI-D00104:165:C29AHACXX:8:2302:15034:38875,HWI-D00104:165:C29AHACXX:8:1107:12065:6452,HWI-D00104:165:C29AHACXX:8:1204:3981:76838,HWI-D00104:165:C29AHACXX:8:2302:10834:87023,HWI-D00104:165:C29AHACXX:8:2306:2159:73957,HWI-D00104:165:C29AHACXX:8:2105:4987:23125,HWI-D00104:165:C29AHACXX:8:1203:19360:47779,HWI-D00104:165:C29AHACXX:8:2303:1732:32131,HWI-D00104:165:C29AHACXX:8:2205:1833:10222,HWI-D00104:165:C29AHACXX:8:2102:7646:85358,HWI-D00104:165:C29AHACXX:8:2303:5827:54209,HWI-D00104:165:C29AHACXX:8:1304:10257:37274,HWI-D00104:165:C29AHACXX:8:2301:11497:32451,HWI-D00104:165:C29AHACXX:8:2302:17891:26649,HWI-D00104:165:C29AHACXX:8:1305:8737:4822;sequence=TACAGCTAGGAAGCAAGCAGTTTATGAGTTTTTATTTTGACTATTTTTGAATTTCAAAATTTCGATGTAAAAATTAAATTGTAATGGTAATTTTATTTGTACAAATTG;start=468194;subtype=IES;support_ref=12;support_variant=27;type=IES;
scaffold51_11_with_IES	MILORD	internal_eliminated_sequence	469390	469500	.	.	.	ID=MILORD.11.469390.469500;Name=MILORD.11.469390.469500;bounded_by_ta=TRUE;common_boundary=Both;end=469500;ies_id=IESPGM.PTET51.1.11.455181;ies_left_dist=0;ies_min_dist=0;ies_right_dist=0;junction_seq=agatttcatattgtgTAaactcttgaaatcag;read_names=HWI-D00104:165:C29AHACXX:8:1202:17051:80591,HWI-D00104:165:C29AHACXX:8:2204:5429:19731,HWI-D00104:165:C29AHACXX:8:1301:1235:99736,HWI-D00104:165:C29AHACXX:8:2207:6162:26922,HWI-D00104:165:C29AHACXX:8:1107:14135:65479,HWI-D00104:165:C29AHACXX:8:2304:10941:11380,HWI-D00104:165:C29AHACXX:8:2207:4611:96994,HWI-D00104:165:C29AHACXX:8:2303:7406:3099,HWI-D00104:165:C29AHACXX:8:1103:17515:16460,HWI-D00104:165:C29AHACXX:8:2209:9858:33548,HWI-D00104:165:C29AHACXX:8:2209:9961:33331,HWI-D00104:165:C29AHACXX:8:1203:14764:83903,HWI-D00104:165:C29AHACXX:8:1108:9378:15272,HWI-D00104:165:C29AHACXX:8:2108:8997:10420,HWI-D00104:165:C29AHACXX:8:1303:10027:51999,HWI-D00104:165:C29AHACXX:8:1101:7770:10958,HWI-D00104:165:C29AHACXX:8:2207:4576:95300,HWI-D00104:165:C29AHACXX:8:1305:15555:32325,HWI-D00104:165:C29AHACXX:8:1302:13973:16305,HWI-D00104:165:C29AHACXX:8:2207:20480:55063,HWI-D00104:165:C29AHACXX:8:2205:1409:48856,HWI-D00104:165:C29AHACXX:8:2202:1321:52437,HWI-D00104:165:C29AHACXX:8:1107:13417:43406,HWI-D00104:165:C29AHACXX:8:2102:10134:66479,HWI-D00104:165:C29AHACXX:8:2206:12333:20563,HWI-D00104:165:C29AHACXX:8:1203:11970:19711;sequence=TATAGTGAAAACATAAACATTTTTCTATTTATTTATAAATTTACCCATTTAATTGAAAATTGAATATCAAAAAAAGCCTACTTTTGACTCAAATCATTTTTGCAAGAACTA;start=469390;subtype=IES;support_ref=4;support_variant=26;type=IES;
scaffold51_11_with_IES	MILORD	internal_eliminated_sequence	471806	471898	.	.	.	ID=MILORD.11.471806.471898;Name=MILORD.11.471806.471898;bounded_by_ta=TRUE;common_boundary=Both;end=471898;ies_id=IESPGM.PTET51.1.11.457486;ies_left_dist=0;ies_min_dist=0;ies_right_dist=0;junction_seq=tattttattaatattTAccataaatagaacta;read_names=HWI-D00104:165:C29AHACXX:8:1301:3987:18082,HWI-D00104:165:C29AHACXX:8:2201:6305:92714,HWI-D00104:165:C29AHACXX:8:2108:20642:97255,HWI-D00104:165:C29AHACXX:8:1104:18762:20126,HWI-D00104:165:C29AHACXX:8:1303:13418:7502,HWI-D00104:165:C29AHACXX:8:1202:13905:21216,HWI-D00104:165:C29AHACXX:8:2103:5196:27108,HWI-D00104:165:C29AHACXX:8:1305:10733:56405,HWI-D00104:165:C29AHACXX:8:1302:12581:13822,HWI-D00104:165:C29AHACXX:8:2205:15665:90811,HWI-D00104:165:C29AHACXX:8:1201:19776:13493,HWI-D00104:165:C29AHACXX:8:2302:18925:58584,HWI-D00104:165:C29AHACXX:8:1201:19466:100402,HWI-D00104:165:C29AHACXX:8:2203:10126:60604,HWI-D00104:165:C29AHACXX:8:1203:7191:69442,HWI-D00104:165:C29AHACXX:8:1201:10417:86031,HWI-D00104:165:C29AHACXX:8:1106:11214:45149,HWI-D00104:165:C29AHACXX:8:1107:7842:45596,HWI-D00104:165:C29AHACXX:8:2302:2707:82046;sequence=TACAGTTGTTTTTAAGAACAAAAGTATTGCTTTTCTCAATTTTTATTTTTATACAATTTACAATTAATTCCCTGAATTCTTGTAAATGAAGTG;start=471806;subtype=IES;support_ref=12;support_variant=19;type=IES;
scaffold51_11_with_IES	MILORD	internal_eliminated_sequence	473280	473410	.	.	.	ID=MILORD.11.473280.473410;Name=MILORD.11.473280.473410;bounded_by_ta=TRUE;common_boundary=Both;end=473410;ies_id=IESPGM.PTET51.1.11.458867;ies_left_dist=0;ies_min_dist=0;ies_right_dist=0;junction_seq=tgagatattatttgaTAttgaatattgttgct;read_names=HWI-D00104:165:C29AHACXX:8:2202:1565:89802,HWI-D00104:165:C29AHACXX:8:1303:11378:71827,HWI-D00104:165:C29AHACXX:8:2306:7748:35345,HWI-D00104:165:C29AHACXX:8:1203:10824:85759,HWI-D00104:165:C29AHACXX:8:2302:2418:4293,HWI-D00104:165:C29AHACXX:8:2101:7988:63203,HWI-D00104:165:C29AHACXX:8:2108:12414:59860,HWI-D00104:165:C29AHACXX:8:2203:4992:71922,HWI-D00104:165:C29AHACXX:8:1102:12985:45467,HWI-D00104:165:C29AHACXX:8:2201:18217:43036,HWI-D00104:165:C29AHACXX:8:2207:6756:48144,HWI-D00104:165:C29AHACXX:8:1301:5244:83510,HWI-D00104:165:C29AHACXX:8:1307:19795:15850,HWI-D00104:165:C29AHACXX:8:1301:7088:58089,HWI-D00104:165:C29AHACXX:8:2101:15885:88277,HWI-D00104:165:C29AHACXX:8:1304:2830:28790,HWI-D00104:165:C29AHACXX:8:2201:8052:45496,HWI-D00104:165:C29AHACXX:8:2305:4661:64421,HWI-D00104:165:C29AHACXX:8:1304:14846:70808,HWI-D00104:165:C29AHACXX:8:1302:4294:84388,HWI-D00104:165:C29AHACXX:8:2305:10083:9333,HWI-D00104:165:C29AHACXX:8:2105:14317:5442,HWI-D00104:165:C29AHACXX:8:1103:14177:97298,HWI-D00104:165:C29AHACXX:8:1204:14331:90617,HWI-D00104:165:C29AHACXX:8:2209:15553:62080,HWI-D00104:165:C29AHACXX:8:2201:1562:5874,HWI-D00104:165:C29AHACXX:8:2103:14706:2927,HWI-D00104:165:C29AHACXX:8:2103:9311:2999,HWI-D00104:165:C29AHACXX:8:1305:10650:73793,HWI-D00104:165:C29AHACXX:8:2105:12236:81460,HWI-D00104:165:C29AHACXX:8:1303:7588:11652,HWI-D00104:165:C29AHACXX:8:2306:2321:39483,HWI-D00104:165:C29AHACXX:8:1301:18738:77207,HWI-D00104:165:C29AHACXX:8:1307:10730:48025,HWI-D00104:165:C29AHACXX:8:1103:7220:59084,HWI-D00104:165:C29AHACXX:8:2206:12127:45119,HWI-D00104:165:C29AHACXX:8:1102:9250:13473,HWI-D00104:165:C29AHACXX:8:2305:3495:40881,HWI-D00104:165:C29AHACXX:8:2105:4134:9753,HWI-D00104:165:C29AHACXX:8:1204:2732:44252,HWI-D00104:165:C29AHACXX:8:1306:10847:81259,HWI-D00104:165:C29AHACXX:8:2202:9729:60282,HWI-D00104:165:C29AHACXX:8:1103:15671:59062,HWI-D00104:165:C29AHACXX:8:1102:4290:10408,HWI-D00104:165:C29AHACXX:8:1103:10657:80927,HWI-D00104:165:C29AHACXX:8:1204:7376:16941,HWI-D00104:165:C29AHACXX:8:2301:7125:32798,HWI-D00104:165:C29AHACXX:8:2205:19526:82513,HWI-D00104:165:C29AHACXX:8:1103:19214:37020,HWI-D00104:165:C29AHACXX:8:1107:15179:92173,HWI-D00104:165:C29AHACXX:8:2301:6825:48338,HWI-D00104:165:C29AHACXX:8:2108:3014:25173,HWI-D00104:165:C29AHACXX:8:1106:20187:93493,HWI-D00104:165:C29AHACXX:8:1302:2021:17208;sequence=TACAGTTTTAGAGAATTGTATATAACTCTTTTTATAGATTTGAGAAATTAAATCTAAAGTTTTATTATTTAAATTCATTAATAATAATATTCCAGACCAGAATTCATAATAAAAGTTGTCGATATTTATTG;start=473280;subtype=IES;support_ref=4;support_variant=54;type=IES;
scaffold51_11_with_IES	MILORD	internal_eliminated_sequence	475386	475411	.	.	.	ID=MILORD.11.475386.475411;Name=MILORD.11.475386.475411;bounded_by_ta=TRUE;common_boundary=Both;end=475411;ies_id=IESPGM.PTET51.1.11.460842;ies_left_dist=0;ies_min_dist=0;ies_right_dist=0;junction_seq=tatcctttattggacTAattgtaaaatttgtt;read_names=HWI-D00104:165:C29AHACXX:8:2305:16617:100187,HWI-D00104:165:C29AHACXX:8:2301:18383:18601,HWI-D00104:165:C29AHACXX:8:2201:6966:4483,HWI-D00104:165:C29AHACXX:8:2206:20944:32910,HWI-D00104:165:C29AHACXX:8:1203:17699:82483,HWI-D00104:165:C29AHACXX:8:1104:18024:55647,HWI-D00104:165:C29AHACXX:8:1306:8401:41666,HWI-D00104:165:C29AHACXX:8:1104:12589:87794,HWI-D00104:165:C29AHACXX:8:1305:1543:99055,HWI-D00104:165:C29AHACXX:8:2205:14551:47819,HWI-D00104:165:C29AHACXX:8:2209:8163:20925,HWI-D00104:165:C29AHACXX:8:2103:9401:50307,HWI-D00104:165:C29AHACXX:8:2108:4145:92621,HWI-D00104:165:C29AHACXX:8:1103:13467:22707,HWI-D00104:165:C29AHACXX:8:1301:10797:85335,HWI-D00104:165:C29AHACXX:8:1309:3138:25711,HWI-D00104:165:C29AHACXX:8:2204:10808:8994,HWI-D00104:165:C29AHACXX:8:2302:16137:66597,HWI-D00104:165:C29AHACXX:8:2202:12380:95295,HWI-D00104:165:C29AHACXX:8:1205:12808:32391,HWI-D00104:165:C29AHACXX:8:1203:10294:37695,HWI-D00104:165:C29AHACXX:8:1102:11362:79387,HWI-D00104:165:C29AHACXX:8:2302:4717:13793,HWI-D00104:165:C29AHACXX:8:1304:2852:94900,HWI-D00104:165:C29AHACXX:8:1303:7444:10749,HWI-D00104:165:C29AHACXX:8:1306:14750:80141,HWI-D00104:165:C29AHACXX:8:1103:9604:90801,HWI-D00104:165:C29AHACXX:8:2308:16268:24534,HWI-D00104:165:C29AHACXX:8:2303:4461:62150,HWI-D00104:165:C29AHACXX:8:2301:6556:84943,HWI-D00104:165:C29AHACXX:8:2102:10784:17302,HWI-D00104:165:C29AHACXX:8:1204:12177:9466,HWI-D00104:165:C29AHACXX:8:2304:6277:85124,HWI-D00104:165:C29AHACXX:8:1306:19611:63061,HWI-D00104:165:C29AHACXX:8:1306:2717:87675;sequence=TACAATTAAGAAAAATAAAATAACTA;start=475386;subtype=IES;support_ref=0;support_variant=35;type=IES;
scaffold51_11_with_IES	MILORD	internal_eliminated_sequence	478086	478158	.	.	.	ID=MILORD.11.478086.478158;Name=MILORD.11.478086.478158;bounded_by_ta=TRUE;common_boundary=Both;end=478158;ies_id=IESPGM.PTET51.1.11.463516;ies_left_dist=0;ies_min_dist=0;ies_right_dist=0;junction_seq=tgaatgagattatttTAtaatcatgattttct;read_names=HWI-D00104:165:C29AHACXX:8:1303:12914:37487,HWI-D00104:165:C29AHACXX:8:1204:18458:8340,HWI-D00104:165:C29AHACXX:8:2203:18658:91061,HWI-D00104:165:C29AHACXX:8:2303:7619:91169,HWI-D00104:165:C29AHACXX:8:2101:13732:30839,HWI-D00104:165:C29AHACXX:8:1302:10031:30882,HWI-D00104:165:C29AHACXX:8:1304:10672:87847,HWI-D00104:165:C29AHACXX:8:2307:20807:74669,HWI-D00104:165:C29AHACXX:8:1306:9613:4661,HWI-D00104:165:C29AHACXX:8:1305:5328:65322,HWI-D00104:165:C29AHACXX:8:1102:10956:32156,HWI-D00104:165:C29AHACXX:8:2202:7886:46106,HWI-D00104:165:C29AHACXX:8:1305:5718:88134,HWI-D00104:165:C29AHACXX:8:2308:4881:46129,HWI-D00104:165:C29AHACXX:8:2304:17920:62040,HWI-D00104:165:C29AHACXX:8:1205:12208:15221,HWI-D00104:165:C29AHACXX:8:1206:15650:70419,HWI-D00104:165:C29AHACXX:8:2108:14298:63240,HWI-D00104:165:C29AHACXX:8:1108:6761:82613,HWI-D00104:165:C29AHACXX:8:1302:17581:60377,HWI-D00104:165:C29AHACXX:8:1307:5083:4554,HWI-D00104:165:C29AHACXX:8:2105:20712:28803,HWI-D00104:165:C29AHACXX:8:2307:11882:68999,HWI-D00104:165:C29AHACXX:8:1203:19313:21532,HWI-D00104:165:C29AHACXX:8:1201:21097:82267,HWI-D00104:165:C29AHACXX:8:2201:13924:32833,HWI-D00104:165:C29AHACXX:8:1302:15349:66569;sequence=TACAATAGAAATTGTATTAATTTAGATTAAAATTGATTTAAGAACTGAATAAAATATAGAATCACTCAAAGTG;start=478086;subtype=IES;support_ref=2;support_variant=27;type=IES;
scaffold51_11_with_IES	MILORD	internal_eliminated_sequence	479058	479116	.	.	.	ID=MILORD.11.479058.479116;Name=MILORD.11.479058.479116;bounded_by_ta=TRUE;common_boundary=Both;end=479116;ies_id=IESPGM.PTET51.1.11.464415;ies_left_dist=0;ies_min_dist=0;ies_right_dist=0;junction_seq=ggaaattaaattaaaTAaaacctactttaatc;read_names=HWI-D00104:165:C29AHACXX:8:2206:2503:27135,HWI-D00104:165:C29AHACXX:8:2205:11798:4998,HWI-D00104:165:C29AHACXX:8:2209:9711:71489,HWI-D00104:165:C29AHACXX:8:1306:2795:25859,HWI-D00104:165:C29AHACXX:8:1302:16234:17690,HWI-D00104:165:C29AHACXX:8:1103:15764:60344,HWI-D00104:165:C29AHACXX:8:1104:2239:31246,HWI-D00104:165:C29AHACXX:8:2301:16657:36059,HWI-D00104:165:C29AHACXX:8:1303:18689:97671,HWI-D00104:165:C29AHACXX:8:2105:8868:83703,HWI-D00104:165:C29AHACXX:8:2303:17635:90820,HWI-D00104:165:C29AHACXX:8:1305:16471:13807,HWI-D00104:165:C29AHACXX:8:2103:13221:79120,HWI-D00104:165:C29AHACXX:8:1108:10322:11986,HWI-D00104:165:C29AHACXX:8:2301:5890:4136,HWI-D00104:165:C29AHACXX:8:2105:4280:53146,HWI-D00104:165:C29AHACXX:8:1201:14276:73249,HWI-D00104:165:C29AHACXX:8:2103:20984:58823,HWI-D00104:165:C29AHACXX:8:2202:3455:77269,HWI-D00104:165:C29AHACXX:8:2101:19327:26106,HWI-D00104:165:C29AHACXX:8:2101:8175:82669,HWI-D00104:165:C29AHACXX:8:2205:7150:29706,HWI-D00104:165:C29AHACXX:8:2205:5751:31412,HWI-D00104:165:C29AHACXX:8:1206:9562:8820,HWI-D00104:165:C29AHACXX:8:2301:4578:84507,HWI-D00104:165:C29AHACXX:8:1202:17222:91640,HWI-D00104:165:C29AHACXX:8:2207:19959:72025;sequence=TAGAGTCAATCATAAATATATTTAAATATCATCAAATAAGTAATCTAGTGAATCAACCA;start=479058;subtype=IES;support_ref=4;support_variant=27;type=IES;
scaffold51_11_with_IES	MILORD	internal_eliminated_sequence	481820	481910	.	.	.	ID=MILORD.11.481820.481910;Name=MILORD.11.481820.481910;bounded_by_ta=TRUE;common_boundary=Both;end=481910;ies_id=IESPGM.PTET51.1.11.467118;ies_left_dist=0;ies_min_dist=0;ies_right_dist=0;junction_seq=aaacacaaagactagTAactacaaaccaaagt;read_names=HWI-D00104:165:C29AHACXX:8:2104:14772:27400,HWI-D00104:165:C29AHACXX:8:1302:5250:65265,HWI-D00104:165:C29AHACXX:8:1106:15160:38282,HWI-D00104:165:C29AHACXX:8:1103:13772:73001,HWI-D00104:165:C29AHACXX:8:1203:18171:8694,HWI-D00104:165:C29AHACXX:8:2301:12339:58892,HWI-D00104:165:C29AHACXX:8:2305:3017:53318,HWI-D00104:165:C29AHACXX:8:2101:14434:86247,HWI-D00104:165:C29AHACXX:8:1204:4822:83820,HWI-D00104:165:C29AHACXX:8:2204:17114:43728,HWI-D00104:165:C29AHACXX:8:2308:7556:16695,HWI-D00104:165:C29AHACXX:8:1306:12256:26631,HWI-D00104:165:C29AHACXX:8:2303:17711:85558,HWI-D00104:165:C29AHACXX:8:1309:6826:97023,HWI-D00104:165:C29AHACXX:8:1106:13384:26075,HWI-D00104:165:C29AHACXX:8:2201:17751:95858,HWI-D00104:165:C29AHACXX:8:2205:10619:21797,HWI-D00104:165:C29AHACXX:8:1305:10497:80447,HWI-D00104:165:C29AHACXX:8:2303:7926:62503,HWI-D00104:165:C29AHACXX:8:1303:8375:79430,HWI-D00104:165:C29AHACXX:8:1106:20352:28266,HWI-D00104:165:C29AHACXX:8:1306:14688:3995,HWI-D00104:165:C29AHACXX:8:1303:2787:46405,HWI-D00104:165:C29AHACXX:8:1306:13830:86318,HWI-D00104:165:C29AHACXX:8:2101:11174:53015,HWI-D00104:165:C29AHACXX:8:1301:2200:76154,HWI-D00104:165:C29AHACXX:8:2304:3777:82891,HWI-D00104:165:C29AHACXX:8:1302:12439:92718,HWI-D00104:165:C29AHACXX:8:2201:16631:44537,HWI-D00104:165:C29AHACXX:8:1202:7698:42418,HWI-D00104:165:C29AHACXX:8:1206:3530:92971,HWI-D00104:165:C29AHACXX:8:1306:3875:4238,HWI-D00104:165:C29AHACXX:8:2103:6840:9629,HWI-D00104:165:C29AHACXX:8:1203:18871:65055,HWI-D00104:165:C29AHACXX:8:1307:16059:16302,HWI-D00104:165:C29AHACXX:8:2202:3015:19918,HWI-D00104:165:C29AHACXX:8:2204:17886:37855,HWI-D00104:165:C29AHACXX:8:2307:2862:8295,HWI-D00104:165:C29AHACXX:8:2308:14833:7759,HWI-D00104:165:C29AHACXX:8:2209:8894:50273,HWI-D00104:165:C29AHACXX:8:1309:1933:29754,HWI-D00104:165:C29AHACXX:8:2202:4547:33866,HWI-D00104:165:C29AHACXX:8:1105:6153:49584,HWI-D00104:165:C29AHACXX:8:1104:20348:48526,HWI-D00104:165:C29AHACXX:8:1106:16408:55691,HWI-D00104:165:C29AHACXX:8:1106:15418:40312,HWI-D00104:165:C29AHACXX:8:1101:5233:75240;sequence=TATAGTATTATAATTGAAATTTATATGATATAGTTTGATAAATCAAAATGAGATTTCCAAAAATAATCTAGATATTATCTTCTATTTGCTG;start=481820;subtype=IES;support_ref=8;support_variant=47;type=IES;
scaffold51_11_with_IES	MILORD	internal_eliminated_sequence	484010	485276	.	.	.	ID=MILORD.11.484010.485276;Name=MILORD.11.484010.485276;bounded_by_ta=TRUE;common_boundary=Both;end=485276;ies_id=IESPGM.PTET51.1.11.469217;ies_left_dist=0;ies_min_dist=0;ies_right_dist=0;junction_seq=agttttttaattcatTAcataatgtgattatc;read_names=HWI-D00104:165:C29AHACXX:8:2306:6363:59266,HWI-D00104:165:C29AHACXX:8:1307:2181:28101,HWI-D00104:165:C29AHACXX:8:1202:7946:22820,HWI-D00104:165:C29AHACXX:8:2308:7368:20466,HWI-D00104:165:C29AHACXX:8:1201:20655:24806,HWI-D00104:165:C29AHACXX:8:1303:10642:7260,HWI-D00104:165:C29AHACXX:8:1309:2635:18091,HWI-D00104:165:C29AHACXX:8:2101:6055:25511,HWI-D00104:165:C29AHACXX:8:1306:6277:66456,HWI-D00104:165:C29AHACXX:8:2204:6946:18696,HWI-D00104:165:C29AHACXX:8:1201:4122:22986,HWI-D00104:165:C29AHACXX:8:1107:5713:63609,HWI-D00104:165:C29AHACXX:8:2205:2495:4944,HWI-D00104:165:C29AHACXX:8:1201:6349:66245;sequence=TATTGTGAAGGTAAAAAAAAAATTCATAATTCTAAGTCAATTGAGTTCCTTTTATTTTTAGTTGTTTAATTGATAATCCGGAAAACTATAAAGGAAGAGACTGATGAGCATATTTATAAACAACTTATTATTTTAATTATTCTATTTCTTCGAATGATTTATTCGTTCGTGACCTCTTAGTATTATAATTATTTGGATAATTAATAATGGTCATCACGAAATCTTTTATAATTTTGATGTCTCTGTTTTTAAATATTAATATAATAATAAAATAAATTAATAATTCGACTGAGGAGACACATTTGCTTAGATTTTTAGATTACAAATTCCTTATTGGCGCAATCTTTGAGACACTATGAGATATAGAGTGGAAGCTCGCCAAGGCAATGACCAAGTCTTCGTCTTCACCTTTTGTTGTTCTATACTGTTATAGTTCAGTGTTTAAACCAAATTTAACCTATATCCTTCAACAACCTTTATTAACCAACGATATGATCGTTTGGGAATGTCATAGGCTTGGGAGATATAAATCATGTGGGACTGTCTATAAGTTAGGCTACAGGTAAGGGATAACCTACGAATTGGTAACACTTCCCATACCCTTTCATCACAGGCATATCCAAATAACTGCACCATGAAACGTGGGGATACTCTGAACAATTATTTCTGTGTTAAGCACTTTACTATTGTTGCTAGATTTAATCAGAACTCAAATTAAATTACCTAAATCCCAAAAATGATTCCCCAACTTTTCTTCTTTCCTCTTTACCATCAGGATTTTCTAGATTCCTAATTTCAACTATATTCTGTCATTTTTTCCCTCGATTCTTAATGTCACCTCTTAACTCATTAATGTAGAACGAAACTCACATCGTGAAAAGTCTTCTAGTTCTCTTCATTCTCAGTTATCAACATCCTCCCAGGAATCTAGCCTTAGCCAGGTCCTAGACGGCGAGAATTTGATCTGTATTTCCTATCCGTCTAGGGGTGGACATGGTTGTTCGACTGGGACTCATGTTTATTGTCACATCGATATCATCGTCTCTAATAGGGGCCTTTCGACCTCGTCCGAGCATTAGAAACTGCATCAGCTATGGTCCATGTCCCATAAATAACTTTTATTTTTGGGACTACCTTCTAAATCAAAGTTAATTTATTTTTTTTTAAATGTTAATTACTTTTTTATCAATAATTTCAAACAAAAAAAACTTAAATAATAAAATAATAACTATCTGACAAAAAATTAAAATATTATAAACATTAATCA;start=484010;subtype=IES;support_ref=112;support_variant=14;type=IES;
scaffold51_11_with_IES	MILORD	internal_eliminated_sequence	484010	485226	.	.	.	ID=MILORD.11.484010.485226;Name=MILORD.11.484010.485226;bounded_by_ta=TRUE;common_boundary=LEFT;end=485226;ies_id=IESPGM.PTET51.1.11.469217;ies_left_dist=0;ies_min_dist=0;ies_right_dist=50;junction_seq=agttttttaattcatTAaaataataactatct;read_names=HWI-D00104:165:C29AHACXX:8:1305:9276:53273;sequence=TATTGTGAAGGTAAAAAAAAAATTCATAATTCTAAGTCAATTGAGTTCCTTTTATTTTTAGTTGTTTAATTGATAATCCGGAAAACTATAAAGGAAGAGACTGATGAGCATATTTATAAACAACTTATTATTTTAATTATTCTATTTCTTCGAATGATTTATTCGTTCGTGACCTCTTAGTATTATAATTATTTGGATAATTAATAATGGTCATCACGAAATCTTTTATAATTTTGATGTCTCTGTTTTTAAATATTAATATAATAATAAAATAAATTAATAATTCGACTGAGGAGACACATTTGCTTAGATTTTTAGATTACAAATTCCTTATTGGCGCAATCTTTGAGACACTATGAGATATAGAGTGGAAGCTCGCCAAGGCAATGACCAAGTCTTCGTCTTCACCTTTTGTTGTTCTATACTGTTATAGTTCAGTGTTTAAACCAAATTTAACCTATATCCTTCAACAACCTTTATTAACCAACGATATGATCGTTTGGGAATGTCATAGGCTTGGGAGATATAAATCATGTGGGACTGTCTATAAGTTAGGCTACAGGTAAGGGATAACCTACGAATTGGTAACACTTCCCATACCCTTTCATCACAGGCATATCCAAATAACTGCACCATGAAACGTGGGGATACTCTGAACAATTATTTCTGTGTTAAGCACTTTACTATTGTTGCTAGATTTAATCAGAACTCAAATTAAATTACCTAAATCCCAAAAATGATTCCCCAACTTTTCTTCTTTCCTCTTTACCATCAGGATTTTCTAGATTCCTAATTTCAACTATATTCTGTCATTTTTTCCCTCGATTCTTAATGTCACCTCTTAACTCATTAATGTAGAACGAAACTCACATCGTGAAAAGTCTTCTAGTTCTCTTCATTCTCAGTTATCAACATCCTCCCAGGAATCTAGCCTTAGCCAGGTCCTAGACGGCGAGAATTTGATCTGTATTTCCTATCCGTCTAGGGGTGGACATGGTTGTTCGACTGGGACTCATGTTTATTGTCACATCGATATCATCGTCTCTAATAGGGGCCTTTCGACCTCGTCCGAGCATTAGAAACTGCATCAGCTATGGTCCATGTCCCATAAATAACTTTTATTTTTGGGACTACCTTCTAAATCAAAGTTAATTTATTTTTTTTTAAATGTTAATTACTTTTTTATCAATAATTTCAAACAAAAAAAACTTAAATAA;start=484010;subtype=PARTIAL_INTERNAL;support_ref=56;support_variant=1;type=ALTERNATIVE;
scaffold51_11_with_IES	MILORD	internal_eliminated_sequence	484214	485276	.	.	.	ID=MILORD.11.484214.485276;Name=MILORD.11.484214.485276;bounded_by_ta=TRUE;common_boundary=RIGHT;end=485276;ies_id=IESPGM.PTET51.1.11.469217;ies_left_dist=-204;ies_min_dist=0;ies_right_dist=0;junction_seq=tatttggataattaaTAcataatgtgattatc;read_names=HWI-D00104:165:C29AHACXX:8:2204:10462:44871;sequence=TAATGGTCATCACGAAATCTTTTATAATTTTGATGTCTCTGTTTTTAAATATTAATATAATAATAAAATAAATTAATAATTCGACTGAGGAGACACATTTGCTTAGATTTTTAGATTACAAATTCCTTATTGGCGCAATCTTTGAGACACTATGAGATATAGAGTGGAAGCTCGCCAAGGCAATGACCAAGTCTTCGTCTTCACCTTTTGTTGTTCTATACTGTTATAGTTCAGTGTTTAAACCAAATTTAACCTATATCCTTCAACAACCTTTATTAACCAACGATATGATCGTTTGGGAATGTCATAGGCTTGGGAGATATAAATCATGTGGGACTGTCTATAAGTTAGGCTACAGGTAAGGGATAACCTACGAATTGGTAACACTTCCCATACCCTTTCATCACAGGCATATCCAAATAACTGCACCATGAAACGTGGGGATACTCTGAACAATTATTTCTGTGTTAAGCACTTTACTATTGTTGCTAGATTTAATCAGAACTCAAATTAAATTACCTAAATCCCAAAAATGATTCCCCAACTTTTCTTCTTTCCTCTTTACCATCAGGATTTTCTAGATTCCTAATTTCAACTATATTCTGTCATTTTTTCCCTCGATTCTTAATGTCACCTCTTAACTCATTAATGTAGAACGAAACTCACATCGTGAAAAGTCTTCTAGTTCTCTTCATTCTCAGTTATCAACATCCTCCCAGGAATCTAGCCTTAGCCAGGTCCTAGACGGCGAGAATTTGATCTGTATTTCCTATCCGTCTAGGGGTGGACATGGTTGTTCGACTGGGACTCATGTTTATTGTCACATCGATATCATCGTCTCTAATAGGGGCCTTTCGACCTCGTCCGAGCATTAGAAACTGCATCAGCTATGGTCCATGTCCCATAAATAACTTTTATTTTTGGGACTACCTTCTAAATCAAAGTTAATTTATTTTTTTTTAAATGTTAATTACTTTTTTATCAATAATTTCAAACAAAAAAAACTTAAATAATAAAATAATAACTATCTGACAAAAAATTAAAATATTATAAACATTAATCA;start=484214;subtype=PARTIAL_INTERNAL;support_ref=53;support_variant=1;type=ALTERNATIVE;
scaffold51_11_with_IES	MILORD	internal_eliminated_sequence	484438	484469	.	.	.	ID=MILORD.11.484438.484469;Name=MILORD.11.484438.484469;bounded_by_ta=TRUE;common_boundary=None;end=484469;ies_id=IESPGM.PTET51.1.11.469217;ies_left_dist=-428;ies_min_dist=428;ies_right_dist=807;junction_seq=gttgttctatactgtTAtccttcaacaacctt;read_names=HWI-D00104:165:C29AHACXX:8:2302:12840:40598,HWI-D00104:165:C29AHACXX:8:1305:9853:87707,HWI-D00104:165:C29AHACXX:8:2206:5443:71078,HWI-D00104:165:C29AHACXX:8:2302:4941:18105;sequence=TATAGTTCAGTGTTTAAACCAAATTTAACCTA;start=484438;subtype=INTERNAL;support_ref=66;support_variant=4;type=ALTERNATIVE;
scaffold51_11_with_IES	MILORD	internal_eliminated_sequence	485917	485946	.	.	.	ID=MILORD.11.485917.485946;Name=MILORD.11.485917.485946;bounded_by_ta=TRUE;common_boundary=Both;end=485946;ies_id=IESPGM.PTET51.1.11.469857;ies_left_dist=0;ies_min_dist=0;ies_right_dist=0;junction_seq=ataggaaataattatTAcatgttcatacgtag;read_names=HWI-D00104:165:C29AHACXX:8:2102:17119:71388,HWI-D00104:165:C29AHACXX:8:2203:6775:9896,HWI-D00104:165:C29AHACXX:8:1302:9672:61400,HWI-D00104:165:C29AHACXX:8:2301:5767:15439,HWI-D00104:165:C29AHACXX:8:1102:14561:55427,HWI-D00104:165:C29AHACXX:8:2308:12061:25692,HWI-D00104:165:C29AHACXX:8:2302:6687:84178,HWI-D00104:165:C29AHACXX:8:1206:11907:67470,HWI-D00104:165:C29AHACXX:8:1203:15091:79863,HWI-D00104:165:C29AHACXX:8:2201:14961:82930,HWI-D00104:165:C29AHACXX:8:2308:8024:27909,HWI-D00104:165:C29AHACXX:8:1305:19426:11652,HWI-D00104:165:C29AHACXX:8:2103:14801:71963,HWI-D00104:165:C29AHACXX:8:1305:5817:80708,HWI-D00104:165:C29AHACXX:8:1303:5470:39716,HWI-D00104:165:C29AHACXX:8:2209:1325:49936,HWI-D00104:165:C29AHACXX:8:2105:11983:23319,HWI-D00104:165:C29AHACXX:8:1103:6004:31348,HWI-D00104:165:C29AHACXX:8:1305:1918:92830,HWI-D00104:165:C29AHACXX:8:1106:3941:80741,HWI-D00104:165:C29AHACXX:8:1107:8743:11575,HWI-D00104:165:C29AHACXX:8:1309:6775:45166,HWI-D00104:165:C29AHACXX:8:2305:9058:95277,HWI-D00104:165:C29AHACXX:8:2301:12120:66703,HWI-D00104:165:C29AHACXX:8:1103:10545:89563,HWI-D00104:165:C29AHACXX:8:1106:6575:32185,HWI-D00104:165:C29AHACXX:8:2205:3781:70313,HWI-D00104:165:C29AHACXX:8:2202:17510:48400,HWI-D00104:165:C29AHACXX:8:1104:10640:41632,HWI-D00104:165:C29AHACXX:8:1305:14521:8848,HWI-D00104:165:C29AHACXX:8:1105:11748:38517,HWI-D00104:165:C29AHACXX:8:2308:8356:74040,HWI-D00104:165:C29AHACXX:8:1104:2461:49920,HWI-D00104:165:C29AHACXX:8:2104:18519:54022,HWI-D00104:165:C29AHACXX:8:2301:11405:16084,HWI-D00104:165:C29AHACXX:8:2202:10612:6360,HWI-D00104:165:C29AHACXX:8:1102:10777:41844,HWI-D00104:165:C29AHACXX:8:1201:3256:8273,HWI-D00104:165:C29AHACXX:8:2201:13732:13905,HWI-D00104:165:C29AHACXX:8:2306:12592:33814,HWI-D00104:165:C29AHACXX:8:1303:11700:93109,HWI-D00104:165:C29AHACXX:8:2104:8982:25332,HWI-D00104:165:C29AHACXX:8:1301:6874:52048;sequence=TATAGTAGAAAAGGAGATACATACTAAGTG;start=485917;subtype=IES;support_ref=24;support_variant=43;type=IES;
scaffold51_11_with_IES	MILORD	internal_eliminated_sequence	488316	488410	.	.	.	ID=MILORD.11.488316.488410;Name=MILORD.11.488316.488410;bounded_by_ta=TRUE;common_boundary=Both;end=488410;ies_id=IESPGM.PTET51.1.11.472226;ies_left_dist=0;ies_min_dist=0;ies_right_dist=0;junction_seq=cagatatgttattgaTAattgggttaaagatc;read_names=HWI-D00104:165:C29AHACXX:8:2101:19556:27186,HWI-D00104:165:C29AHACXX:8:1101:9395:89830,HWI-D00104:165:C29AHACXX:8:1102:10204:35831,HWI-D00104:165:C29AHACXX:8:1301:17065:65188,HWI-D00104:165:C29AHACXX:8:1304:19394:86025,HWI-D00104:165:C29AHACXX:8:2303:3186:13209,HWI-D00104:165:C29AHACXX:8:1206:3893:90460,HWI-D00104:165:C29AHACXX:8:1101:6327:12479,HWI-D00104:165:C29AHACXX:8:2207:5086:13033,HWI-D00104:165:C29AHACXX:8:2307:12799:95995,HWI-D00104:165:C29AHACXX:8:2308:18086:14654,HWI-D00104:165:C29AHACXX:8:2103:16840:71342,HWI-D00104:165:C29AHACXX:8:2205:13630:77120,HWI-D00104:165:C29AHACXX:8:1107:10488:79845,HWI-D00104:165:C29AHACXX:8:2105:7704:92501;sequence=TACAGTATGGGTAAATGATGAATTCTTAAAAACGAGATAGAAGGTTGTCAATATAAATTATAAAAAAACAATCCTAAAATTTGAATAATCAGCTG;start=488316;subtype=IES;support_ref=2;support_variant=15;type=IES;
scaffold51_11_with_IES	MILORD	internal_eliminated_sequence	491828	492153	.	.	.	ID=MILORD.11.491828.492153;Name=MILORD.11.491828.492153;bounded_by_ta=TRUE;common_boundary=LEFT;end=492153;ies_id=IESPGM.PTET51.1.11.475643;ies_left_dist=0;ies_min_dist=0;ies_right_dist=-114;junction_seq=cagtaaagataattgTActtgtagttccatcc;read_names=HWI-D00104:165:C29AHACXX:8:1104:17461:14218;sequence=TATTATTTAATTAAGTAAGAATTGTGGTTATTCGAATGTTAAAATATCATTTTGATTTATTTGAAAAATTAATGTTTAACTTTTATACTTAATTAACAATTAAAACACAAAAAAATATTGTTTACCGTCTATAAAATATTAGCTACTCAAACAATATTGAAGACACTTGAAATATATAACCTATTTTCTAACTTCAATTATTGAATCAATAATATCAGCAGATGTTAAATTAATTCCTAATCCTCCTGCTCTTGTTGATAATAAGAATATTTTTGATTTACCAGTTGAATTATTAAATGAATCTATTATTCTTTACCTATCCATAA;start=491828;subtype=PARTIAL_EXTERNAL;support_ref=2;support_variant=1;type=ALTERNATIVE;
scaffold51_11_with_IES	MILORD	internal_eliminated_sequence	491828	492039	.	.	.	ID=MILORD.11.491828.492039;Name=MILORD.11.491828.492039;bounded_by_ta=TRUE;common_boundary=Both;end=492039;ies_id=IESPGM.PTET51.1.11.475643;ies_left_dist=0;ies_min_dist=0;ies_right_dist=0;junction_seq=cagtaaagataattgTAtcagcagatgttaaa;read_names=HWI-D00104:165:C29AHACXX:8:1102:13249:71518,HWI-D00104:165:C29AHACXX:8:2105:6906:7332,HWI-D00104:165:C29AHACXX:8:1301:14702:44320,HWI-D00104:165:C29AHACXX:8:2302:7757:11043,HWI-D00104:165:C29AHACXX:8:1307:5665:87902,HWI-D00104:165:C29AHACXX:8:1203:14063:26243,HWI-D00104:165:C29AHACXX:8:2205:3812:48812,HWI-D00104:165:C29AHACXX:8:2301:17106:63632,HWI-D00104:165:C29AHACXX:8:1103:7446:96215,HWI-D00104:165:C29AHACXX:8:2303:18680:87035,HWI-D00104:165:C29AHACXX:8:1309:18064:43241,HWI-D00104:165:C29AHACXX:8:1303:11433:87440,HWI-D00104:165:C29AHACXX:8:2308:6332:61525,HWI-D00104:165:C29AHACXX:8:1206:15751:96242,HWI-D00104:165:C29AHACXX:8:2302:13759:55640,HWI-D00104:165:C29AHACXX:8:1306:7080:11900,HWI-D00104:165:C29AHACXX:8:2203:21172:18793,HWI-D00104:165:C29AHACXX:8:2104:13600:45796,HWI-D00104:165:C29AHACXX:8:1305:1314:4252,HWI-D00104:165:C29AHACXX:8:2305:8901:63259,HWI-D00104:165:C29AHACXX:8:1107:20060:94137,HWI-D00104:165:C29AHACXX:8:2205:16974:71187,HWI-D00104:165:C29AHACXX:8:2102:16340:24224,HWI-D00104:165:C29AHACXX:8:2104:14058:18470,HWI-D00104:165:C29AHACXX:8:1306:1247:81976,HWI-D00104:165:C29AHACXX:8:1104:6558:27400,HWI-D00104:165:C29AHACXX:8:1101:15028:56971,HWI-D00104:165:C29AHACXX:8:1302:13564:85338,HWI-D00104:165:C29AHACXX:8:2101:4596:17124,HWI-D00104:165:C29AHACXX:8:1201:17055:82138,HWI-D00104:165:C29AHACXX:8:1202:11398:33620,HWI-D00104:165:C29AHACXX:8:2301:7571:33017,HWI-D00104:165:C29AHACXX:8:2103:8625:72863,HWI-D00104:165:C29AHACXX:8:1107:11157:37704,HWI-D00104:165:C29AHACXX:8:2307:8024:96538,HWI-D00104:165:C29AHACXX:8:2304:11709:71112,HWI-D00104:165:C29AHACXX:8:1101:2365:76768,HWI-D00104:165:C29AHACXX:8:2207:10623:82842,HWI-D00104:165:C29AHACXX:8:1203:18113:95306,HWI-D00104:165:C29AHACXX:8:2203:18199:85584,HWI-D00104:165:C29AHACXX:8:2207:9751:14972,HWI-D00104:165:C29AHACXX:8:2304:11829:98594,HWI-D00104:165:C29AHACXX:8:1108:12906:56778,HWI-D00104:165:C29AHACXX:8:1206:17534:90734,HWI-D00104:165:C29AHACXX:8:2101:9110:59027,HWI-D00104:165:C29AHACXX:8:1106:15080:69639,HWI-D00104:165:C29AHACXX:8:2301:12624:15542,HWI-D00104:165:C29AHACXX:8:2102:13342:40790,HWI-D00104:165:C29AHACXX:8:1105:9853:25581,HWI-D00104:165:C29AHACXX:8:1201:17136:99546,HWI-D00104:165:C29AHACXX:8:1108:5278:96025,HWI-D00104:165:C29AHACXX:8:2306:18747:27919,HWI-D00104:165:C29AHACXX:8:2101:9260:80758,HWI-D00104:165:C29AHACXX:8:2105:14665:70486,HWI-D00104:165:C29AHACXX:8:1303:12650:49549,HWI-D00104:165:C29AHACXX:8:1107:17170:31358;sequence=TATTATTTAATTAAGTAAGAATTGTGGTTATTCGAATGTTAAAATATCATTTTGATTTATTTGAAAAATTAATGTTTAACTTTTATACTTAATTAACAATTAAAACACAAAAAAATATTGTTTACCGTCTATAAAATATTAGCTACTCAAACAATATTGAAGACACTTGAAATATATAACCTATTTTCTAACTTCAATTATTGAATCAATAA;start=491828;subtype=IES;support_ref=4;support_variant=56;type=IES;
scaffold51_11_with_IES	MILORD	internal_eliminated_sequence	493833	493899	.	.	.	ID=MILORD.11.493833.493899;Name=MILORD.11.493833.493899;bounded_by_ta=TRUE;common_boundary=Both;end=493899;ies_id=IESPGM.PTET51.1.11.477436;ies_left_dist=0;ies_min_dist=0;ies_right_dist=0;junction_seq=aaatgagttaatattTAtccaactccaaagct;read_names=HWI-D00104:165:C29AHACXX:8:2204:8803:56808,HWI-D00104:165:C29AHACXX:8:1309:12073:99378,HWI-D00104:165:C29AHACXX:8:2101:4854:68754,HWI-D00104:165:C29AHACXX:8:1101:7770:66984,HWI-D00104:165:C29AHACXX:8:1101:2015:95610,HWI-D00104:165:C29AHACXX:8:2308:9540:34173,HWI-D00104:165:C29AHACXX:8:2102:14092:64279,HWI-D00104:165:C29AHACXX:8:1102:13482:54954,HWI-D00104:165:C29AHACXX:8:2201:4604:38144,HWI-D00104:165:C29AHACXX:8:2303:10987:32389,HWI-D00104:165:C29AHACXX:8:1201:1251:95518,HWI-D00104:165:C29AHACXX:8:2102:3624:51308,HWI-D00104:165:C29AHACXX:8:2304:4102:81219,HWI-D00104:165:C29AHACXX:8:1301:13413:66200,HWI-D00104:165:C29AHACXX:8:1307:13287:67321,HWI-D00104:165:C29AHACXX:8:2201:9534:35928,HWI-D00104:165:C29AHACXX:8:2308:3243:81402,HWI-D00104:165:C29AHACXX:8:2209:1986:23295,HWI-D00104:165:C29AHACXX:8:1108:10802:5169,HWI-D00104:165:C29AHACXX:8:1201:8668:92298,HWI-D00104:165:C29AHACXX:8:1206:18757:89088,HWI-D00104:165:C29AHACXX:8:1203:16794:97242,HWI-D00104:165:C29AHACXX:8:2206:10013:99420,HWI-D00104:165:C29AHACXX:8:1304:12354:24817,HWI-D00104:165:C29AHACXX:8:2202:9020:42141,HWI-D00104:165:C29AHACXX:8:1202:9324:10143,HWI-D00104:165:C29AHACXX:8:1105:8968:4428,HWI-D00104:165:C29AHACXX:8:1105:11184:19478,HWI-D00104:165:C29AHACXX:8:2207:14722:16771,HWI-D00104:165:C29AHACXX:8:1204:4706:17573,HWI-D00104:165:C29AHACXX:8:1201:9348:8352,HWI-D00104:165:C29AHACXX:8:1204:7541:31735,HWI-D00104:165:C29AHACXX:8:1206:18232:38786,HWI-D00104:165:C29AHACXX:8:2103:12428:82790,HWI-D00104:165:C29AHACXX:8:1204:14447:13303,HWI-D00104:165:C29AHACXX:8:1206:17124:42492,HWI-D00104:165:C29AHACXX:8:1104:17973:26895,HWI-D00104:165:C29AHACXX:8:1206:17222:55705,HWI-D00104:165:C29AHACXX:8:2205:15076:55089;sequence=TATTGTGAATTTCAATTGTAAATAATTTTGGTCCTATGTAAAACTTAGAAATAATCAATGATCTCAA;start=493833;subtype=IES;support_ref=6;support_variant=39;type=IES;
scaffold51_11_with_IES	MILORD	internal_eliminated_sequence	495372	495456	.	.	.	ID=MILORD.11.495372.495456;Name=MILORD.11.495372.495456;bounded_by_ta=TRUE;common_boundary=Both;end=495456;ies_id=IESPGM.PTET51.1.11.478908;ies_left_dist=0;ies_min_dist=0;ies_right_dist=0;junction_seq=aacacttttttggatTActttcaaagctacta;read_names=HWI-D00104:165:C29AHACXX:8:1204:4246:16975,HWI-D00104:165:C29AHACXX:8:1205:4412:43828,HWI-D00104:165:C29AHACXX:8:2108:7932:34397,HWI-D00104:165:C29AHACXX:8:1307:15144:24072,HWI-D00104:165:C29AHACXX:8:2207:12870:67886,HWI-D00104:165:C29AHACXX:8:2305:20457:74297,HWI-D00104:165:C29AHACXX:8:2101:6863:45591,HWI-D00104:165:C29AHACXX:8:2201:20145:59486,HWI-D00104:165:C29AHACXX:8:2207:15967:50810,HWI-D00104:165:C29AHACXX:8:1107:13618:56500,HWI-D00104:165:C29AHACXX:8:2302:12548:62935,HWI-D00104:165:C29AHACXX:8:1107:18052:45218,HWI-D00104:165:C29AHACXX:8:1307:13275:15409,HWI-D00104:165:C29AHACXX:8:2205:19410:58113,HWI-D00104:165:C29AHACXX:8:2207:13129:65557,HWI-D00104:165:C29AHACXX:8:2206:13085:61277,HWI-D00104:165:C29AHACXX:8:2306:10714:69941,HWI-D00104:165:C29AHACXX:8:1305:10894:6236,HWI-D00104:165:C29AHACXX:8:1203:9101:85791,HWI-D00104:165:C29AHACXX:8:2206:11328:99825,HWI-D00104:165:C29AHACXX:8:2202:15304:78473,HWI-D00104:165:C29AHACXX:8:1309:4160:36930,HWI-D00104:165:C29AHACXX:8:1306:19915:67775,HWI-D00104:165:C29AHACXX:8:2103:6669:36923,HWI-D00104:165:C29AHACXX:8:1106:11302:53959,HWI-D00104:165:C29AHACXX:8:1102:20464:5556,HWI-D00104:165:C29AHACXX:8:1307:8424:99605,HWI-D00104:165:C29AHACXX:8:1205:18918:24646,HWI-D00104:165:C29AHACXX:8:2306:10642:7380,HWI-D00104:165:C29AHACXX:8:1304:16703:55273,HWI-D00104:165:C29AHACXX:8:1301:3478:61367,HWI-D00104:165:C29AHACXX:8:1107:17135:90059,HWI-D00104:165:C29AHACXX:8:2203:5578:15308;sequence=TATAGTTGAACTTAATATGTTAATTAATTTTTATTTATTTAATTATTAATTTTATATTTTCAATGAGATTAAATATAAACAAGTA;start=495372;subtype=IES;support_ref=2;support_variant=33;type=IES;
scaffold51_11_with_IES	MILORD	internal_eliminated_sequence	495581	495665	.	.	.	ID=MILORD.11.495581.495665;Name=MILORD.11.495581.495665;bounded_by_ta=TRUE;common_boundary=Both;end=495665;ies_id=IESPGM.PTET51.1.11.479032;ies_left_dist=0;ies_min_dist=0;ies_right_dist=0;junction_seq=atgaaatctatctgaTAtattttggtatttgg;read_names=HWI-D00104:165:C29AHACXX:8:1306:18385:14969,HWI-D00104:165:C29AHACXX:8:2301:18853:99782,HWI-D00104:165:C29AHACXX:8:1202:14780:54006,HWI-D00104:165:C29AHACXX:8:1304:5364:27144,HWI-D00104:165:C29AHACXX:8:1206:13640:36157,HWI-D00104:165:C29AHACXX:8:2103:8644:25268,HWI-D00104:165:C29AHACXX:8:2105:18135:22934,HWI-D00104:165:C29AHACXX:8:1103:4982:70277,HWI-D00104:165:C29AHACXX:8:2103:7493:77573,HWI-D00104:165:C29AHACXX:8:1203:2492:67196,HWI-D00104:165:C29AHACXX:8:1202:13561:66992,HWI-D00104:165:C29AHACXX:8:2209:4400:93622,HWI-D00104:165:C29AHACXX:8:2308:4435:45672,HWI-D00104:165:C29AHACXX:8:1106:17219:91095,HWI-D00104:165:C29AHACXX:8:2306:2072:86950,HWI-D00104:165:C29AHACXX:8:2207:14651:91084,HWI-D00104:165:C29AHACXX:8:2202:1730:11828,HWI-D00104:165:C29AHACXX:8:1303:13653:89681,HWI-D00104:165:C29AHACXX:8:1202:6136:12960,HWI-D00104:165:C29AHACXX:8:1301:19611:40739,HWI-D00104:165:C29AHACXX:8:1205:7818:95595,HWI-D00104:165:C29AHACXX:8:2302:13351:13695,HWI-D00104:165:C29AHACXX:8:1107:14306:96942;sequence=TACAGTAAGTAGGCAAGAATTTTTTTTATAAAATTAAGTAATGGATATGTATAAAAAGATTAAAAAAATTAAGTCACTAGAACTG;start=495581;subtype=IES;support_ref=2;support_variant=23;type=IES;
scaffold51_11_with_IES	MILORD	internal_eliminated_sequence	497969	498054	.	.	.	ID=MILORD.11.497969.498054;Name=MILORD.11.497969.498054;bounded_by_ta=TRUE;common_boundary=Both;end=498054;ies_id=IESPGM.PTET51.1.11.481335;ies_left_dist=0;ies_min_dist=0;ies_right_dist=0;junction_seq=ttaaacaagattaaaTAatagaatctgcttaa;read_names=HWI-D00104:165:C29AHACXX:8:2303:1707:12784,HWI-D00104:165:C29AHACXX:8:2101:5452:96572,HWI-D00104:165:C29AHACXX:8:2304:11542:23722,HWI-D00104:165:C29AHACXX:8:1103:13398:86229,HWI-D00104:165:C29AHACXX:8:1302:4879:46092,HWI-D00104:165:C29AHACXX:8:1204:14992:57910,HWI-D00104:165:C29AHACXX:8:2101:15400:97037,HWI-D00104:165:C29AHACXX:8:2103:12231:15496,HWI-D00104:165:C29AHACXX:8:2207:11342:101001,HWI-D00104:165:C29AHACXX:8:2209:21048:48574;sequence=TACATTCAAAAGGATGTAATGATAATTATAAAGTAACATAACCAATTTATGATATTGTATTTATTTTCTTATAATTTTTGAAACTG;start=497969;subtype=IES;support_ref=13;support_variant=10;type=IES;
scaffold51_11_with_IES	MILORD	internal_eliminated_sequence	498087	498310	.	.	.	ID=MILORD.11.498087.498310;Name=MILORD.11.498087.498310;bounded_by_ta=TRUE;common_boundary=Both;end=498310;ies_id=IESPGM.PTET51.1.11.481367;ies_left_dist=0;ies_min_dist=0;ies_right_dist=0;junction_seq=aagaattcaatacacTAttaatgaatagatac;read_names=HWI-D00104:165:C29AHACXX:8:2307:8661:59604,HWI-D00104:165:C29AHACXX:8:1305:5044:45367,HWI-D00104:165:C29AHACXX:8:1101:4770:50219,HWI-D00104:165:C29AHACXX:8:2202:12430:99781,HWI-D00104:165:C29AHACXX:8:2103:11743:37797,HWI-D00104:165:C29AHACXX:8:1204:20140:4695,HWI-D00104:165:C29AHACXX:8:1102:3690:93491,HWI-D00104:165:C29AHACXX:8:1307:12679:14993,HWI-D00104:165:C29AHACXX:8:2203:2875:7104,HWI-D00104:165:C29AHACXX:8:2205:10848:65951;sequence=TATAGTACTAGTAGAGAAGATTTTAATTAGATAATTAAATGAGTAAAAAATTCTCTCTTTTTTTATCAAATTTTAATAATTTTTCTAATAAACTAAGGAATTCACTTTGATTTTTCGCCATAGATCCAATTTTTTAGTATAATAATTAAATTTATCAGTTTTTAACAATTTATATATAGATATTTCAAACATCTCTTGTGAAAGATATTTTTGGGTAAGAGCTC;start=498087;subtype=IES;support_ref=4;support_variant=10;type=IES;
scaffold51_11_with_IES	MILORD	internal_eliminated_sequence	498475	498500	.	.	.	ID=MILORD.11.498475.498500;Name=MILORD.11.498475.498500;bounded_by_ta=TRUE;common_boundary=Both;end=498500;ies_id=IESPGM.PTET51.1.11.481531;ies_left_dist=0;ies_min_dist=0;ies_right_dist=0;junction_seq=ctgatagagagtaaaTAacaaatgctatgtct;read_names=HWI-D00104:165:C29AHACXX:8:1301:6580:88376,HWI-D00104:165:C29AHACXX:8:1202:17557:63696,HWI-D00104:165:C29AHACXX:8:1103:14932:47887,HWI-D00104:165:C29AHACXX:8:2103:4642:15420,HWI-D00104:165:C29AHACXX:8:1206:12019:68506,HWI-D00104:165:C29AHACXX:8:1106:11889:95909,HWI-D00104:165:C29AHACXX:8:1306:10183:95918,HWI-D00104:165:C29AHACXX:8:1307:5859:7599,HWI-D00104:165:C29AHACXX:8:2209:13505:41109,HWI-D00104:165:C29AHACXX:8:2205:12730:43536,HWI-D00104:165:C29AHACXX:8:1101:19236:25450,HWI-D00104:165:C29AHACXX:8:1304:17546:86124,HWI-D00104:165:C29AHACXX:8:1303:8032:10577,HWI-D00104:165:C29AHACXX:8:1309:11961:4556,HWI-D00104:165:C29AHACXX:8:2302:10611:43025,HWI-D00104:165:C29AHACXX:8:1104:16435:74395,HWI-D00104:165:C29AHACXX:8:1303:16256:54304,HWI-D00104:165:C29AHACXX:8:1204:18699:17359,HWI-D00104:165:C29AHACXX:8:1205:6397:81516,HWI-D00104:165:C29AHACXX:8:1203:19251:93686,HWI-D00104:165:C29AHACXX:8:1301:12474:36199,HWI-D00104:165:C29AHACXX:8:2209:4777:4185,HWI-D00104:165:C29AHACXX:8:1107:13724:52016,HWI-D00104:165:C29AHACXX:8:2103:6225:72331,HWI-D00104:165:C29AHACXX:8:1108:13140:97558,HWI-D00104:165:C29AHACXX:8:1104:12303:55255,HWI-D00104:165:C29AHACXX:8:1106:8555:48848,HWI-D00104:165:C29AHACXX:8:2204:20122:100036,HWI-D00104:165:C29AHACXX:8:2108:7268:91308,HWI-D00104:165:C29AHACXX:8:1203:17390:82791,HWI-D00104:165:C29AHACXX:8:2303:10823:41536,HWI-D00104:165:C29AHACXX:8:2303:9080:88796,HWI-D00104:165:C29AHACXX:8:1107:9723:36187,HWI-D00104:165:C29AHACXX:8:1103:13511:85940,HWI-D00104:165:C29AHACXX:8:1306:1950:24614,HWI-D00104:165:C29AHACXX:8:2105:9296:37747,HWI-D00104:165:C29AHACXX:8:2105:16700:88378,HWI-D00104:165:C29AHACXX:8:1304:5606:64598,HWI-D00104:165:C29AHACXX:8:1301:17756:63069,HWI-D00104:165:C29AHACXX:8:2103:3030:84353,HWI-D00104:165:C29AHACXX:8:2201:10847:27274,HWI-D00104:165:C29AHACXX:8:1103:15827:55773,HWI-D00104:165:C29AHACXX:8:1304:21095:35281,HWI-D00104:165:C29AHACXX:8:2203:3685:79614,HWI-D00104:165:C29AHACXX:8:1305:3620:29812,HWI-D00104:165:C29AHACXX:8:2206:11104:5421,HWI-D00104:165:C29AHACXX:8:1204:17983:58977;sequence=TAAAGTTGAATGTTATTTATAAACCA;start=498475;subtype=IES;support_ref=54;support_variant=47;type=IES;
scaffold51_11_with_IES	MILORD	internal_eliminated_sequence	500877	500932	.	.	.	ID=MILORD.11.500877.500932;Name=MILORD.11.500877.500932;bounded_by_ta=TRUE;common_boundary=Both;end=500932;ies_id=IESPGM.PTET51.1.11.483907;ies_left_dist=0;ies_min_dist=0;ies_right_dist=0;junction_seq=caattcgaatctatgTAtcacagtaaaatcaa;read_names=HWI-D00104:165:C29AHACXX:8:2206:4599:85681,HWI-D00104:165:C29AHACXX:8:2102:1939:45570,HWI-D00104:165:C29AHACXX:8:2301:6962:16590,HWI-D00104:165:C29AHACXX:8:2302:2256:80090,HWI-D00104:165:C29AHACXX:8:1105:21149:46050,HWI-D00104:165:C29AHACXX:8:2207:9303:53846,HWI-D00104:165:C29AHACXX:8:1101:14325:5005,HWI-D00104:165:C29AHACXX:8:2102:11623:36753,HWI-D00104:165:C29AHACXX:8:2201:16284:24153,HWI-D00104:165:C29AHACXX:8:1102:16593:89190,HWI-D00104:165:C29AHACXX:8:2103:2088:81100,HWI-D00104:165:C29AHACXX:8:2204:2109:26131,HWI-D00104:165:C29AHACXX:8:1104:1269:62936,HWI-D00104:165:C29AHACXX:8:2103:8848:86531,HWI-D00104:165:C29AHACXX:8:1303:15521:51202,HWI-D00104:165:C29AHACXX:8:1204:18300:32890,HWI-D00104:165:C29AHACXX:8:2302:6647:98512,HWI-D00104:165:C29AHACXX:8:2305:15007:51834,HWI-D00104:165:C29AHACXX:8:2203:20218:22997,HWI-D00104:165:C29AHACXX:8:1105:9716:86824,HWI-D00104:165:C29AHACXX:8:1305:6993:62184,HWI-D00104:165:C29AHACXX:8:2104:13949:98708,HWI-D00104:165:C29AHACXX:8:2204:9546:60824,HWI-D00104:165:C29AHACXX:8:2103:14630:66699,HWI-D00104:165:C29AHACXX:8:2206:4404:8665,HWI-D00104:165:C29AHACXX:8:2108:7237:45846,HWI-D00104:165:C29AHACXX:8:1107:15671:50816,HWI-D00104:165:C29AHACXX:8:1305:5987:39824,HWI-D00104:165:C29AHACXX:8:2202:14360:29873,HWI-D00104:165:C29AHACXX:8:2305:2971:83987,HWI-D00104:165:C29AHACXX:8:1102:13042:99387,HWI-D00104:165:C29AHACXX:8:1304:12604:11846,HWI-D00104:165:C29AHACXX:8:2108:20452:51073,HWI-D00104:165:C29AHACXX:8:1105:14449:9098,HWI-D00104:165:C29AHACXX:8:2203:19128:75942,HWI-D00104:165:C29AHACXX:8:1101:14138:36297,HWI-D00104:165:C29AHACXX:8:2204:7329:67336,HWI-D00104:165:C29AHACXX:8:1304:6774:60140,HWI-D00104:165:C29AHACXX:8:2204:16619:17471,HWI-D00104:165:C29AHACXX:8:1104:10336:52835,HWI-D00104:165:C29AHACXX:8:2103:3515:73931,HWI-D00104:165:C29AHACXX:8:1205:18708:81895,HWI-D00104:165:C29AHACXX:8:1103:4511:11099,HWI-D00104:165:C29AHACXX:8:1104:20091:43663,HWI-D00104:165:C29AHACXX:8:2104:12454:8234,HWI-D00104:165:C29AHACXX:8:1102:10622:47498,HWI-D00104:165:C29AHACXX:8:2205:15964:48055,HWI-D00104:165:C29AHACXX:8:2206:7615:100777,HWI-D00104:165:C29AHACXX:8:2302:7515:40436,HWI-D00104:165:C29AHACXX:8:2207:18335:12803,HWI-D00104:165:C29AHACXX:8:2302:6964:75713,HWI-D00104:165:C29AHACXX:8:2207:11759:46410,HWI-D00104:165:C29AHACXX:8:1101:15655:62168,HWI-D00104:165:C29AHACXX:8:2103:10629:38957,HWI-D00104:165:C29AHACXX:8:2307:9899:36067,HWI-D00104:165:C29AHACXX:8:1301:17723:18557,HWI-D00104:165:C29AHACXX:8:2103:14599:11425;sequence=TATTGGATTAGTTCATCTTTTAAAATTCATAAAATATTTTAAATTTAATTCTAGAA;start=500877;subtype=IES;support_ref=16;support_variant=57;type=IES;
scaffold51_11_with_IES	MILORD	internal_eliminated_sequence	503370	503482	.	.	.	ID=MILORD.11.503370.503482;Name=MILORD.11.503370.503482;bounded_by_ta=TRUE;common_boundary=Both;end=503482;ies_id=IESPGM.PTET51.1.11.486344;ies_left_dist=0;ies_min_dist=0;ies_right_dist=0;junction_seq=caaaaatcctcatgtTAggaattttatgcttt;read_names=HWI-D00104:165:C29AHACXX:8:2104:15670:94767,HWI-D00104:165:C29AHACXX:8:1203:7330:95286,HWI-D00104:165:C29AHACXX:8:2307:19939:31265,HWI-D00104:165:C29AHACXX:8:2205:2288:54911,HWI-D00104:165:C29AHACXX:8:2303:8138:22236,HWI-D00104:165:C29AHACXX:8:1203:11756:68512,HWI-D00104:165:C29AHACXX:8:2206:1691:9893,HWI-D00104:165:C29AHACXX:8:2304:2594:29276,HWI-D00104:165:C29AHACXX:8:1302:8956:26751,HWI-D00104:165:C29AHACXX:8:1305:14414:2950,HWI-D00104:165:C29AHACXX:8:2308:14902:29876,HWI-D00104:165:C29AHACXX:8:1101:16847:57021,HWI-D00104:165:C29AHACXX:8:1204:18036:51223,HWI-D00104:165:C29AHACXX:8:1304:17327:50699,HWI-D00104:165:C29AHACXX:8:2204:10191:42108,HWI-D00104:165:C29AHACXX:8:2103:15647:96480,HWI-D00104:165:C29AHACXX:8:1203:1754:93426,HWI-D00104:165:C29AHACXX:8:1306:11538:60282,HWI-D00104:165:C29AHACXX:8:1301:12348:34181,HWI-D00104:165:C29AHACXX:8:2101:3525:37528,HWI-D00104:165:C29AHACXX:8:2202:12615:64029,HWI-D00104:165:C29AHACXX:8:2103:14301:61901,HWI-D00104:165:C29AHACXX:8:2202:17393:60220,HWI-D00104:165:C29AHACXX:8:2108:20294:2920,HWI-D00104:165:C29AHACXX:8:2304:7867:23798,HWI-D00104:165:C29AHACXX:8:2205:17219:87876;sequence=TATAGTTGATAGATAGTGAGTTTTATTAATTTTTGAAAATACATATTTACAATAGGATTTAAGAATTCTAATTTAATGATAATGCAAATCTAAAAATATTTTTGAGACAATGA;start=503370;subtype=IES;support_ref=6;support_variant=26;type=IES;
scaffold51_11_with_IES	MILORD	internal_eliminated_sequence	504844	504900	.	.	.	ID=MILORD.11.504844.504900;Name=MILORD.11.504844.504900;bounded_by_ta=TRUE;common_boundary=Both;end=504900;ies_id=IESPGM.PTET51.1.11.487705;ies_left_dist=0;ies_min_dist=0;ies_right_dist=0;junction_seq=gagttagccttattgTAcaatgcaccacgagc;read_names=HWI-D00104:165:C29AHACXX:8:1309:10614:10179,HWI-D00104:165:C29AHACXX:8:2302:5726:94630,HWI-D00104:165:C29AHACXX:8:2206:11480:51789,HWI-D00104:165:C29AHACXX:8:1206:6747:40935,HWI-D00104:165:C29AHACXX:8:1205:9449:45042,HWI-D00104:165:C29AHACXX:8:1106:12557:23984,HWI-D00104:165:C29AHACXX:8:1108:18326:99038,HWI-D00104:165:C29AHACXX:8:2202:1681:82117,HWI-D00104:165:C29AHACXX:8:1302:14708:25582,HWI-D00104:165:C29AHACXX:8:2203:3393:3595,HWI-D00104:165:C29AHACXX:8:2103:12448:39753,HWI-D00104:165:C29AHACXX:8:2303:12419:15862,HWI-D00104:165:C29AHACXX:8:2207:3956:47398,HWI-D00104:165:C29AHACXX:8:2204:8375:48943,HWI-D00104:165:C29AHACXX:8:2101:10743:41464,HWI-D00104:165:C29AHACXX:8:1103:2140:69221,HWI-D00104:165:C29AHACXX:8:1303:16697:86420,HWI-D00104:165:C29AHACXX:8:1204:18713:88351,HWI-D00104:165:C29AHACXX:8:2108:10285:98583,HWI-D00104:165:C29AHACXX:8:1104:19149:52215,HWI-D00104:165:C29AHACXX:8:2103:7364:28910,HWI-D00104:165:C29AHACXX:8:1102:2415:65685,HWI-D00104:165:C29AHACXX:8:2201:8756:33685,HWI-D00104:165:C29AHACXX:8:1106:9016:92789,HWI-D00104:165:C29AHACXX:8:2202:1955:55312,HWI-D00104:165:C29AHACXX:8:2102:6136:33672,HWI-D00104:165:C29AHACXX:8:2302:1638:86540,HWI-D00104:165:C29AHACXX:8:2206:16151:19215,HWI-D00104:165:C29AHACXX:8:2102:4074:81463,HWI-D00104:165:C29AHACXX:8:1107:17024:46488,HWI-D00104:165:C29AHACXX:8:2305:8566:77950,HWI-D00104:165:C29AHACXX:8:2308:14618:62552,HWI-D00104:165:C29AHACXX:8:2108:13682:25909,HWI-D00104:165:C29AHACXX:8:2303:11805:10319,HWI-D00104:165:C29AHACXX:8:2304:6504:14221,HWI-D00104:165:C29AHACXX:8:2203:11148:87622,HWI-D00104:165:C29AHACXX:8:2202:13910:46156,HWI-D00104:165:C29AHACXX:8:1103:4058:83836,HWI-D00104:165:C29AHACXX:8:1306:15199:23149,HWI-D00104:165:C29AHACXX:8:1205:7316:34961,HWI-D00104:165:C29AHACXX:8:2306:14450:45312,HWI-D00104:165:C29AHACXX:8:2103:13539:9650,HWI-D00104:165:C29AHACXX:8:2104:3521:17714,HWI-D00104:165:C29AHACXX:8:2204:11994:84557,HWI-D00104:165:C29AHACXX:8:1302:1544:51811;sequence=TATTCAGTATTTACAATTTTTAGACATCATCATATTTTTATTAATCTATATACACAA;start=504844;subtype=IES;support_ref=4;support_variant=45;type=IES;
scaffold51_11_with_IES	MILORD	internal_eliminated_sequence	507312	507340	.	.	.	ID=MILORD.11.507312.507340;Name=MILORD.11.507312.507340;bounded_by_ta=TRUE;common_boundary=Both;end=507340;ies_id=IESPGM.PTET51.1.11.490116;ies_left_dist=0;ies_min_dist=0;ies_right_dist=0;junction_seq=ttttgtgataagtctTAtatttaaaggttaaa;read_names=HWI-D00104:165:C29AHACXX:8:2101:15150:49744,HWI-D00104:165:C29AHACXX:8:1105:4754:34564,HWI-D00104:165:C29AHACXX:8:1102:19110:10610,HWI-D00104:165:C29AHACXX:8:1202:15359:79215,HWI-D00104:165:C29AHACXX:8:2302:15784:88739,HWI-D00104:165:C29AHACXX:8:1303:17819:70607;sequence=TATAATAAAATATATTATTGATTCTTCTA;start=507312;subtype=IES;support_ref=6;support_variant=6;type=IES;
scaffold51_11_with_IES	MILORD	internal_eliminated_sequence	507407	507481	.	.	.	ID=MILORD.11.507407.507481;Name=MILORD.11.507407.507481;bounded_by_ta=TRUE;common_boundary=Both;end=507481;ies_id=IESPGM.PTET51.1.11.490182;ies_left_dist=0;ies_min_dist=0;ies_right_dist=0;junction_seq=tgctcatgttgaattTAcagttattctaatta;read_names=HWI-D00104:165:C29AHACXX:8:2202:10622:14637,HWI-D00104:165:C29AHACXX:8:2103:4205:66927,HWI-D00104:165:C29AHACXX:8:1203:5929:78292,HWI-D00104:165:C29AHACXX:8:2302:11065:37210,HWI-D00104:165:C29AHACXX:8:1307:13704:22419,HWI-D00104:165:C29AHACXX:8:2209:12347:65027,HWI-D00104:165:C29AHACXX:8:2303:9190:70997,HWI-D00104:165:C29AHACXX:8:1105:1154:56935,HWI-D00104:165:C29AHACXX:8:2202:13839:61354,HWI-D00104:165:C29AHACXX:8:2105:13311:48652,HWI-D00104:165:C29AHACXX:8:1203:4773:2914,HWI-D00104:165:C29AHACXX:8:2103:10171:27839,HWI-D00104:165:C29AHACXX:8:2101:9765:86776,HWI-D00104:165:C29AHACXX:8:2204:20033:5360;sequence=TATTGATGAATTATATTTTAATTTTTCATTACTATTAATTAAATAATAAAATAATGTATTTAGATATAATAACAA;start=507407;subtype=IES;support_ref=0;support_variant=14;type=IES;
scaffold51_11_with_IES	MILORD	internal_eliminated_sequence	511329	511398	.	.	.	ID=MILORD.11.511329.511398;Name=MILORD.11.511329.511398;bounded_by_ta=TRUE;common_boundary=None;end=511398;ies_id=IESPGM.PTET51.1.11.494858;ies_left_dist=829;ies_min_dist=829;ies_right_dist=867;junction_seq=cttcctcaatcaaaaTAcaaaaattattaata;read_names=HWI-D00104:165:C29AHACXX:8:2302:17840:43122;sequence=TAATATTGGTTTAAATCAGTTCTTTTAGAATAGACTTGTCACAATTCATATTTTAAATTTAAATCAATAA;start=511329;subtype=MAC;support_ref=129;support_variant=1;type=CRYPTIC;
scaffold51_11_with_IES	MILORD	internal_eliminated_sequence	512158	512265	.	.	.	ID=MILORD.11.512158.512265;Name=MILORD.11.512158.512265;bounded_by_ta=TRUE;common_boundary=Both;end=512265;ies_id=IESPGM.PTET51.1.11.494858;ies_left_dist=0;ies_min_dist=0;ies_right_dist=0;junction_seq=taaattttataatagTActtaaatttttatat;read_names=HWI-D00104:165:C29AHACXX:8:2203:2955:32239,HWI-D00104:165:C29AHACXX:8:1203:12191:25599,HWI-D00104:165:C29AHACXX:8:2304:10381:74657,HWI-D00104:165:C29AHACXX:8:2108:18723:88842,HWI-D00104:165:C29AHACXX:8:2103:13919:28176,HWI-D00104:165:C29AHACXX:8:2102:9132:38717,HWI-D00104:165:C29AHACXX:8:1105:5404:86653,HWI-D00104:165:C29AHACXX:8:2204:18812:18058;sequence=TATAGAACTACCAAAATAGAATATAGAATTCATAATTAATAACCTTACAGTTTAGTATAATATATATTTCATTGATTCTTTCTGAAAATAATTTATGTTCAAGAACTA;start=512158;subtype=IES;support_ref=6;support_variant=8;type=IES;
scaffold51_11_with_IES	MILORD	internal_eliminated_sequence	512388	512435	.	.	.	ID=MILORD.11.512388.512435;Name=MILORD.11.512388.512435;bounded_by_ta=TRUE;common_boundary=Both;end=512435;ies_id=IESPGM.PTET51.1.11.494980;ies_left_dist=0;ies_min_dist=0;ies_right_dist=0;junction_seq=tattgtaagttgattTAtaaagtattaggatt;read_names=HWI-D00104:165:C29AHACXX:8:2104:13779:99107,HWI-D00104:165:C29AHACXX:8:2104:6122:84373,HWI-D00104:165:C29AHACXX:8:2104:16979:90307,HWI-D00104:165:C29AHACXX:8:1104:2329:70624,HWI-D00104:165:C29AHACXX:8:2101:11434:7932,HWI-D00104:165:C29AHACXX:8:1302:17849:47843,HWI-D00104:165:C29AHACXX:8:1303:4728:80885,HWI-D00104:165:C29AHACXX:8:1302:18178:97010,HWI-D00104:165:C29AHACXX:8:2206:12958:22578,HWI-D00104:165:C29AHACXX:8:2303:19500:74774,HWI-D00104:165:C29AHACXX:8:1105:1421:27566,HWI-D00104:165:C29AHACXX:8:1105:10592:76922,HWI-D00104:165:C29AHACXX:8:1201:9739:51152,HWI-D00104:165:C29AHACXX:8:2304:7426:85763,HWI-D00104:165:C29AHACXX:8:2305:8854:71142,HWI-D00104:165:C29AHACXX:8:2207:15905:24495,HWI-D00104:165:C29AHACXX:8:1303:5480:61181,HWI-D00104:165:C29AHACXX:8:2201:6236:16275,HWI-D00104:165:C29AHACXX:8:2102:12829:15179,HWI-D00104:165:C29AHACXX:8:2304:9375:69084,HWI-D00104:165:C29AHACXX:8:1101:20036:95773,HWI-D00104:165:C29AHACXX:8:2209:7965:40242,HWI-D00104:165:C29AHACXX:8:2205:20510:77075,HWI-D00104:165:C29AHACXX:8:2103:15423:61912;sequence=TATAATTGAAAATTGAATAAGTCAAATTTATCATATTTCCATCAACTA;start=512388;subtype=IES;support_ref=16;support_variant=24;type=IES;
scaffold51_11_with_IES	MILORD	internal_eliminated_sequence	513128	513212	.	.	.	ID=MILORD.11.513128.513212;Name=MILORD.11.513128.513212;bounded_by_ta=TRUE;common_boundary=RIGHT;end=513212;ies_id=IESPGM.PTET51.1.11.495674;ies_left_dist=2;ies_min_dist=0;ies_right_dist=0;junction_seq=tatttaaaaactggtTAacatcagatgattta;read_names=HWI-D00104:165:C29AHACXX:8:1303:16333:72175;sequence=TATACAGTTCTTAATTAATTAATTAATTAACATTTTAAATTATAAATTTTGGTTTTTTTAAATATTTCCGAATATTCAGTTACTG;start=513128;subtype=PARTIAL_EXTERNAL;support_ref=4;support_variant=1;type=ALTERNATIVE;
scaffold51_11_with_IES	MILORD	internal_eliminated_sequence	513130	513212	.	.	.	ID=MILORD.11.513130.513212;Name=MILORD.11.513130.513212;bounded_by_ta=TRUE;common_boundary=Both;end=513212;ies_id=IESPGM.PTET51.1.11.495674;ies_left_dist=0;ies_min_dist=0;ies_right_dist=0;junction_seq=tttaaaaactggttaTAacatcagatgattta;read_names=HWI-D00104:165:C29AHACXX:8:2108:6945:51929,HWI-D00104:165:C29AHACXX:8:1201:11647:3645,HWI-D00104:165:C29AHACXX:8:1101:15288:11814,HWI-D00104:165:C29AHACXX:8:2103:18374:64805,HWI-D00104:165:C29AHACXX:8:1103:20198:60693,HWI-D00104:165:C29AHACXX:8:2201:20086:18603,HWI-D00104:165:C29AHACXX:8:2207:7268:99700,HWI-D00104:165:C29AHACXX:8:2305:11532:9393,HWI-D00104:165:C29AHACXX:8:2103:13380:90021,HWI-D00104:165:C29AHACXX:8:1301:1460:99624,HWI-D00104:165:C29AHACXX:8:2201:4995:14513,HWI-D00104:165:C29AHACXX:8:2303:11511:46139,HWI-D00104:165:C29AHACXX:8:1301:7574:73748,HWI-D00104:165:C29AHACXX:8:2302:12787:31572,HWI-D00104:165:C29AHACXX:8:1305:13445:77279,HWI-D00104:165:C29AHACXX:8:1108:10615:44144,HWI-D00104:165:C29AHACXX:8:1104:20262:20833,HWI-D00104:165:C29AHACXX:8:2209:10737:43422,HWI-D00104:165:C29AHACXX:8:1204:18597:67209,HWI-D00104:165:C29AHACXX:8:2307:11722:21047,HWI-D00104:165:C29AHACXX:8:2201:5824:25209,HWI-D00104:165:C29AHACXX:8:2104:5523:81761,HWI-D00104:165:C29AHACXX:8:2307:16777:100217,HWI-D00104:165:C29AHACXX:8:2203:15719:3155,HWI-D00104:165:C29AHACXX:8:1204:2783:46691,HWI-D00104:165:C29AHACXX:8:1306:7534:15491,HWI-D00104:165:C29AHACXX:8:2205:14465:34275,HWI-D00104:165:C29AHACXX:8:1102:8108:39840,HWI-D00104:165:C29AHACXX:8:2306:8679:50762,HWI-D00104:165:C29AHACXX:8:1103:3130:7701,HWI-D00104:165:C29AHACXX:8:2103:3596:39518,HWI-D00104:165:C29AHACXX:8:2203:3559:25565,HWI-D00104:165:C29AHACXX:8:2202:19745:84261;sequence=TACAGTTCTTAATTAATTAATTAATTAACATTTTAAATTATAAATTTTGGTTTTTTTAAATATTTCCGAATATTCAGTTACTG;start=513130;subtype=IES;support_ref=0;support_variant=33;type=IES;
scaffold51_11_with_IES	MILORD	internal_eliminated_sequence	513553	513853	.	.	.	ID=MILORD.11.513553.513853;Name=MILORD.11.513553.513853;bounded_by_ta=TRUE;common_boundary=LEFT;end=513853;ies_id=IESPGM.PTET51.1.11.496014;ies_left_dist=0;ies_min_dist=0;ies_right_dist=-230;junction_seq=aggaagaataagtgaTAtttactcctttagaa;read_names=HWI-D00104:165:C29AHACXX:8:2303:4867:67439;sequence=TACATTAGATTAATTGATGAATTAAAGAAGAGTATTAAACAATTATTTTTTAATTTTGATATTATTTTCTGTACCTAAAAGTTAAATCTTGAAAAAGTAGGAGTAAATTTGAATAAAAATGGAAAAATACTATGTTCAGCAGACGACAAAACATCTGTCCCGAATATATTTGCTATTGGTGATTGTGTAGAAGGTCGACCAGAATTAACTCCTACAGCTATTAAGTGTGGATAGCTTTTAGCCAACAGATTGTTTAATAAGGCAAATGAATTAATGTCATATGACTATGTTGCTACAACTG;start=513553;subtype=PARTIAL_EXTERNAL;support_ref=5;support_variant=1;type=ALTERNATIVE;
scaffold51_11_with_IES	MILORD	internal_eliminated_sequence	513553	513623	.	.	.	ID=MILORD.11.513553.513623;Name=MILORD.11.513553.513623;bounded_by_ta=TRUE;common_boundary=Both;end=513623;ies_id=IESPGM.PTET51.1.11.496014;ies_left_dist=0;ies_min_dist=0;ies_right_dist=0;junction_seq=aggaagaataagtgaTAcctaaaagttaaatc;read_names=HWI-D00104:165:C29AHACXX:8:2306:6155:90986,HWI-D00104:165:C29AHACXX:8:2203:8726:19162,HWI-D00104:165:C29AHACXX:8:2108:7142:34301,HWI-D00104:165:C29AHACXX:8:1101:14990:40448,HWI-D00104:165:C29AHACXX:8:1307:19860:61538,HWI-D00104:165:C29AHACXX:8:1204:9178:9734,HWI-D00104:165:C29AHACXX:8:1106:9251:11235,HWI-D00104:165:C29AHACXX:8:1307:7317:10371,HWI-D00104:165:C29AHACXX:8:1102:9146:73678,HWI-D00104:165:C29AHACXX:8:2204:6607:26410,HWI-D00104:165:C29AHACXX:8:2203:16142:6202,HWI-D00104:165:C29AHACXX:8:1104:13289:61961,HWI-D00104:165:C29AHACXX:8:2209:10192:6884,HWI-D00104:165:C29AHACXX:8:1303:15120:6825,HWI-D00104:165:C29AHACXX:8:2201:10294:52337,HWI-D00104:165:C29AHACXX:8:1104:1569:23757,HWI-D00104:165:C29AHACXX:8:2202:19858:24493,HWI-D00104:165:C29AHACXX:8:2103:12595:95646,HWI-D00104:165:C29AHACXX:8:1101:14394:78010,HWI-D00104:165:C29AHACXX:8:2307:7653:68265,HWI-D00104:165:C29AHACXX:8:1205:4286:97275,HWI-D00104:165:C29AHACXX:8:1203:8383:15547,HWI-D00104:165:C29AHACXX:8:2302:6030:93353,HWI-D00104:165:C29AHACXX:8:2201:11749:96994,HWI-D00104:165:C29AHACXX:8:2108:17808:40448,HWI-D00104:165:C29AHACXX:8:2209:10274:12391;sequence=TACATTAGATTAATTGATGAATTAAAGAAGAGTATTAAACAATTATTTTTTAATTTTGATATTATTTTCTG;start=513553;subtype=IES;support_ref=10;support_variant=26;type=IES;
scaffold51_11_with_IES	MILORD	internal_eliminated_sequence	515783	515811	.	.	.	ID=MILORD.11.515783.515811;Name=MILORD.11.515783.515811;bounded_by_ta=TRUE;common_boundary=Both;end=515811;ies_id=IESPGM.PTET51.1.11.498173;ies_left_dist=0;ies_min_dist=0;ies_right_dist=0;junction_seq=tatcagcaacttaatTAattattgctataatt;read_names=HWI-D00104:165:C29AHACXX:8:1108:9651:8366,HWI-D00104:165:C29AHACXX:8:1102:16423:39268,HWI-D00104:165:C29AHACXX:8:2307:7756:75516,HWI-D00104:165:C29AHACXX:8:2306:15751:56814,HWI-D00104:165:C29AHACXX:8:2308:10302:45298,HWI-D00104:165:C29AHACXX:8:2304:18188:50068,HWI-D00104:165:C29AHACXX:8:2104:17186:41025,HWI-D00104:165:C29AHACXX:8:2202:4716:53121,HWI-D00104:165:C29AHACXX:8:1304:14332:58474,HWI-D00104:165:C29AHACXX:8:2203:8517:14503,HWI-D00104:165:C29AHACXX:8:1102:13981:89939,HWI-D00104:165:C29AHACXX:8:1306:9823:93785,HWI-D00104:165:C29AHACXX:8:2205:10623:3834,HWI-D00104:165:C29AHACXX:8:1102:3308:73204,HWI-D00104:165:C29AHACXX:8:2108:6288:90651,HWI-D00104:165:C29AHACXX:8:2202:15581:2728,HWI-D00104:165:C29AHACXX:8:2304:19682:27942,HWI-D00104:165:C29AHACXX:8:1309:5221:68049,HWI-D00104:165:C29AHACXX:8:1304:15763:38055,HWI-D00104:165:C29AHACXX:8:2105:9492:55238,HWI-D00104:165:C29AHACXX:8:1205:7739:87654,HWI-D00104:165:C29AHACXX:8:1102:20324:84954,HWI-D00104:165:C29AHACXX:8:1204:12143:34271,HWI-D00104:165:C29AHACXX:8:1104:6680:78077,HWI-D00104:165:C29AHACXX:8:2305:10411:38387,HWI-D00104:165:C29AHACXX:8:2206:12317:6875,HWI-D00104:165:C29AHACXX:8:1102:1822:80932,HWI-D00104:165:C29AHACXX:8:1303:2033:72487;sequence=TATGGTTGACATAAGATACATAATGACTA;start=515783;subtype=IES;support_ref=6;support_variant=28;type=IES;
scaffold51_11_with_IES	MILORD	internal_eliminated_sequence	517228	517283	.	.	.	ID=MILORD.11.517228.517283;Name=MILORD.11.517228.517283;bounded_by_ta=TRUE;common_boundary=Both;end=517283;ies_id=IESPGM.PTET51.1.11.499589;ies_left_dist=0;ies_min_dist=0;ies_right_dist=0;junction_seq=agggagatgtgaaggTAtcttcttaattgaat;read_names=HWI-D00104:165:C29AHACXX:8:1206:16759:34180,HWI-D00104:165:C29AHACXX:8:1205:20032:31278,HWI-D00104:165:C29AHACXX:8:2104:3617:59005,HWI-D00104:165:C29AHACXX:8:2204:5309:44925,HWI-D00104:165:C29AHACXX:8:2103:20378:22924,HWI-D00104:165:C29AHACXX:8:1104:10310:82041,HWI-D00104:165:C29AHACXX:8:1303:13873:41377,HWI-D00104:165:C29AHACXX:8:2104:9651:24037,HWI-D00104:165:C29AHACXX:8:1203:2826:34417,HWI-D00104:165:C29AHACXX:8:2103:6576:78374,HWI-D00104:165:C29AHACXX:8:2307:17934:32940,HWI-D00104:165:C29AHACXX:8:2306:8114:62481,HWI-D00104:165:C29AHACXX:8:2203:2894:19707,HWI-D00104:165:C29AHACXX:8:2307:18813:57673,HWI-D00104:165:C29AHACXX:8:2105:14583:89133,HWI-D00104:165:C29AHACXX:8:2203:12757:32690,HWI-D00104:165:C29AHACXX:8:1303:4602:22921,HWI-D00104:165:C29AHACXX:8:1104:19541:97747,HWI-D00104:165:C29AHACXX:8:1101:17229:61633,HWI-D00104:165:C29AHACXX:8:1305:6907:31979,HWI-D00104:165:C29AHACXX:8:1304:11663:20084,HWI-D00104:165:C29AHACXX:8:2204:2718:11668,HWI-D00104:165:C29AHACXX:8:1201:11320:33123,HWI-D00104:165:C29AHACXX:8:2108:11369:90831,HWI-D00104:165:C29AHACXX:8:2206:3902:86101,HWI-D00104:165:C29AHACXX:8:2305:14854:42191,HWI-D00104:165:C29AHACXX:8:1306:20402:95250,HWI-D00104:165:C29AHACXX:8:1307:13995:82584;sequence=TATTGTAGTATCACTCATTATTAATAGAAGAATGCGATTTGAATTACGATTGACTA;start=517228;subtype=IES;support_ref=4;support_variant=28;type=IES;
scaffold51_11_with_IES	MILORD	internal_eliminated_sequence	517726	517788	.	.	.	ID=MILORD.11.517726.517788;Name=MILORD.11.517726.517788;bounded_by_ta=TRUE;common_boundary=None;end=517788;ies_id=IESPGM.PTET51.1.11.500047;ies_left_dist=16;ies_min_dist=2;ies_right_dist=-2;junction_seq=caaataaaatataaaTAcctatgattggaact;read_names=HWI-D00104:165:C29AHACXX:8:2101:11619:81398;sequence=TACACTCTTTAATTTATATATATTAAATTAATTATTTTAAATAATCCTATCCTAAAATAACTA;start=517726;subtype=EXTERNAL;support_ref=17;support_variant=1;type=ALTERNATIVE;
scaffold51_11_with_IES	MILORD	internal_eliminated_sequence	517744	517788	.	.	.	ID=MILORD.11.517744.517788;Name=MILORD.11.517744.517788;bounded_by_ta=TRUE;common_boundary=None;end=517788;ies_id=IESPGM.PTET51.1.11.500047;ies_left_dist=-2;ies_min_dist=2;ies_right_dist=-2;junction_seq=actctttaatttataTAcctatgattggaact;read_names=HWI-D00104:165:C29AHACXX:8:2207:9488:44341,HWI-D00104:165:C29AHACXX:8:1204:16469:97127,HWI-D00104:165:C29AHACXX:8:2202:5901:90588,HWI-D00104:165:C29AHACXX:8:2202:4071:19213,HWI-D00104:165:C29AHACXX:8:1307:7439:50528;sequence=TATATTAAATTAATTATTTTAAATAATCCTATCCTAAAATAACTA;start=517744;subtype=OVERLAPPING;support_ref=0;support_variant=5;type=ALTERNATIVE;
scaffold51_11_with_IES	MILORD	internal_eliminated_sequence	518384	518485	.	.	.	ID=MILORD.11.518384.518485;Name=MILORD.11.518384.518485;bounded_by_ta=TRUE;common_boundary=Both;end=518485;ies_id=IESPGM.PTET51.1.11.500644;ies_left_dist=0;ies_min_dist=0;ies_right_dist=0;junction_seq=atattcatattaaaaTAacattgatgttctat;read_names=HWI-D00104:165:C29AHACXX:8:1104:16460:24956,HWI-D00104:165:C29AHACXX:8:2204:16402:12624;sequence=TACATTAGGTTTATTAAATATTTTATAAATTTTATTTAAGTATAAATTGAAACTGAATTGTTAAAGAAATTTAAAAGAATAAGAAAATTAATAACTAGAATG;start=518384;subtype=IES;support_ref=1;support_variant=2;type=IES;
scaffold51_11_with_IES	MILORD	internal_eliminated_sequence	519211	519236	.	.	.	ID=MILORD.11.519211.519236;Name=MILORD.11.519211.519236;bounded_by_ta=TRUE;common_boundary=Both;end=519236;ies_id=IESPGM.PTET51.1.11.501369;ies_left_dist=0;ies_min_dist=0;ies_right_dist=0;junction_seq=ttatatatataagacTAcaaaattcgatttgt;read_names=HWI-D00104:165:C29AHACXX:8:2304:9628:50110,HWI-D00104:165:C29AHACXX:8:1303:5884:85339,HWI-D00104:165:C29AHACXX:8:1304:9817:45108,HWI-D00104:165:C29AHACXX:8:1204:8386:75445,HWI-D00104:165:C29AHACXX:8:1304:15362:3558,HWI-D00104:165:C29AHACXX:8:1103:12548:15327,HWI-D00104:165:C29AHACXX:8:2305:18588:20673,HWI-D00104:165:C29AHACXX:8:1106:10550:4514,HWI-D00104:165:C29AHACXX:8:2204:1255:30401,HWI-D00104:165:C29AHACXX:8:2305:18194:56135,HWI-D00104:165:C29AHACXX:8:2302:10233:88957,HWI-D00104:165:C29AHACXX:8:1204:13531:77880,HWI-D00104:165:C29AHACXX:8:1204:4536:77695,HWI-D00104:165:C29AHACXX:8:1201:5606:2239,HWI-D00104:165:C29AHACXX:8:1104:6926:22154,HWI-D00104:165:C29AHACXX:8:1101:14937:32068,HWI-D00104:165:C29AHACXX:8:2202:16803:7390,HWI-D00104:165:C29AHACXX:8:2301:14391:47732,HWI-D00104:165:C29AHACXX:8:2305:2012:95276,HWI-D00104:165:C29AHACXX:8:2308:14967:53213,HWI-D00104:165:C29AHACXX:8:1203:15419:91807,HWI-D00104:165:C29AHACXX:8:2105:12335:82652,HWI-D00104:165:C29AHACXX:8:1105:3456:95019,HWI-D00104:165:C29AHACXX:8:2304:19072:5859,HWI-D00104:165:C29AHACXX:8:1101:9032:70049,HWI-D00104:165:C29AHACXX:8:2205:19888:81349,HWI-D00104:165:C29AHACXX:8:2304:14694:21593,HWI-D00104:165:C29AHACXX:8:1303:10201:55484,HWI-D00104:165:C29AHACXX:8:1201:4220:47058,HWI-D00104:165:C29AHACXX:8:2102:15967:54276,HWI-D00104:165:C29AHACXX:8:1206:2028:95228,HWI-D00104:165:C29AHACXX:8:2303:15624:75263;sequence=TATAGAAGATTAAGAGTATTCAATTA;start=519211;subtype=IES;support_ref=6;support_variant=32;type=IES;
scaffold51_11_with_IES	MILORD	internal_eliminated_sequence	520269	520353	.	.	.	ID=MILORD.11.520269.520353;Name=MILORD.11.520269.520353;bounded_by_ta=TRUE;common_boundary=Both;end=520353;ies_id=IESPGM.PTET51.1.11.502401;ies_left_dist=0;ies_min_dist=0;ies_right_dist=0;junction_seq=acccttaaattttgtTAtttattcataaaaat;read_names=HWI-D00104:165:C29AHACXX:8:2101:3634:84334,HWI-D00104:165:C29AHACXX:8:2302:4271:36926,HWI-D00104:165:C29AHACXX:8:1202:9578:32665,HWI-D00104:165:C29AHACXX:8:2207:6999:65474,HWI-D00104:165:C29AHACXX:8:2202:7361:95871,HWI-D00104:165:C29AHACXX:8:2105:7826:92157,HWI-D00104:165:C29AHACXX:8:1304:10265:19916,HWI-D00104:165:C29AHACXX:8:1306:17451:8938,HWI-D00104:165:C29AHACXX:8:2203:10438:8522,HWI-D00104:165:C29AHACXX:8:2102:1849:2551,HWI-D00104:165:C29AHACXX:8:1306:12481:36782,HWI-D00104:165:C29AHACXX:8:2101:16032:50603,HWI-D00104:165:C29AHACXX:8:1101:1161:4443,HWI-D00104:165:C29AHACXX:8:1206:19770:44241;sequence=TATTGTTTAAAATACAAAAATTTATTCTAAATAAATAAATAAAGAAGGTTTAATTCAAATAAAAAATTAATAATTAAATTCACAA;start=520269;subtype=IES;support_ref=2;support_variant=14;type=IES;
scaffold51_11_with_IES	MILORD	internal_eliminated_sequence	521575	521673	.	.	.	ID=MILORD.11.521575.521673;Name=MILORD.11.521575.521673;bounded_by_ta=TRUE;common_boundary=LEFT;end=521673;ies_id=IESPGM.PTET51.1.11.503622;ies_left_dist=0;ies_min_dist=0;ies_right_dist=-10;junction_seq=taaagcatttttagtTAaatggttagtgctat;read_names=HWI-D00104:165:C29AHACXX:8:1305:12618:75645;sequence=TAAAGTCAGTCTGGAAAATTATTATTATTATTTTTGCAAATGGTTTTATATTTGAAATTAGAAAATTAATAAAATATTAAAATCATTTGTACTTCACTC;start=521575;subtype=PARTIAL_EXTERNAL;support_ref=3;support_variant=1;type=ALTERNATIVE;
scaffold51_11_with_IES	MILORD	internal_eliminated_sequence	521575	521663	.	.	.	ID=MILORD.11.521575.521663;Name=MILORD.11.521575.521663;bounded_by_ta=TRUE;common_boundary=Both;end=521663;ies_id=IESPGM.PTET51.1.11.503622;ies_left_dist=0;ies_min_dist=0;ies_right_dist=0;junction_seq=taaagcatttttagtTActtcactctaaatgg;read_names=HWI-D00104:165:C29AHACXX:8:2307:6607:89822,HWI-D00104:165:C29AHACXX:8:1202:10192:43119,HWI-D00104:165:C29AHACXX:8:1201:11786:39332,HWI-D00104:165:C29AHACXX:8:2302:14938:5132,HWI-D00104:165:C29AHACXX:8:2102:2638:75203,HWI-D00104:165:C29AHACXX:8:1303:5243:66085,HWI-D00104:165:C29AHACXX:8:2307:11490:61299,HWI-D00104:165:C29AHACXX:8:1201:11825:36544,HWI-D00104:165:C29AHACXX:8:1304:5709:37358,HWI-D00104:165:C29AHACXX:8:1107:14779:98144,HWI-D00104:165:C29AHACXX:8:1206:11820:22169,HWI-D00104:165:C29AHACXX:8:1204:6839:94789,HWI-D00104:165:C29AHACXX:8:1104:7676:78190;sequence=TAAAGTCAGTCTGGAAAATTATTATTATTATTTTTGCAAATGGTTTTATATTTGAAATTAGAAAATTAATAAAATATTAAAATCATTTG;start=521575;subtype=IES;support_ref=6;support_variant=13;type=IES;
scaffold51_11_with_IES	MILORD	internal_eliminated_sequence	523189	523276	.	.	.	ID=MILORD.11.523189.523276;Name=MILORD.11.523189.523276;bounded_by_ta=TRUE;common_boundary=Both;end=523276;ies_id=IESPGM.PTET51.1.11.505147;ies_left_dist=0;ies_min_dist=0;ies_right_dist=0;junction_seq=tagtttttaatttatTAacaactaaaatttca;read_names=HWI-D00104:165:C29AHACXX:8:2303:5173:62815,HWI-D00104:165:C29AHACXX:8:1106:4969:48937,HWI-D00104:165:C29AHACXX:8:2205:10859:10777,HWI-D00104:165:C29AHACXX:8:1202:11240:43699,HWI-D00104:165:C29AHACXX:8:2101:16413:22499,HWI-D00104:165:C29AHACXX:8:1205:19763:94702,HWI-D00104:165:C29AHACXX:8:1202:13849:33436,HWI-D00104:165:C29AHACXX:8:1202:3630:33863,HWI-D00104:165:C29AHACXX:8:2101:20715:44583,HWI-D00104:165:C29AHACXX:8:1105:5775:95053,HWI-D00104:165:C29AHACXX:8:2104:18262:63945,HWI-D00104:165:C29AHACXX:8:1306:15601:6428,HWI-D00104:165:C29AHACXX:8:2303:10535:36162,HWI-D00104:165:C29AHACXX:8:1204:6990:21090,HWI-D00104:165:C29AHACXX:8:2202:4441:8406,HWI-D00104:165:C29AHACXX:8:2303:7203:72123,HWI-D00104:165:C29AHACXX:8:2302:5003:96997,HWI-D00104:165:C29AHACXX:8:1105:20424:32205,HWI-D00104:165:C29AHACXX:8:2104:6131:34891,HWI-D00104:165:C29AHACXX:8:2301:9938:80179,HWI-D00104:165:C29AHACXX:8:1105:15121:16924,HWI-D00104:165:C29AHACXX:8:2303:7702:27966,HWI-D00104:165:C29AHACXX:8:2103:7029:99059,HWI-D00104:165:C29AHACXX:8:1203:8898:28084,HWI-D00104:165:C29AHACXX:8:1203:7510:27052,HWI-D00104:165:C29AHACXX:8:1303:14644:46257,HWI-D00104:165:C29AHACXX:8:1301:16684:93088,HWI-D00104:165:C29AHACXX:8:2206:13848:14678,HWI-D00104:165:C29AHACXX:8:1203:16838:52381,HWI-D00104:165:C29AHACXX:8:2105:7497:76681,HWI-D00104:165:C29AHACXX:8:1206:8671:18330,HWI-D00104:165:C29AHACXX:8:1302:11524:27957,HWI-D00104:165:C29AHACXX:8:2105:19424:17411,HWI-D00104:165:C29AHACXX:8:2207:17660:3236,HWI-D00104:165:C29AHACXX:8:2201:12043:98189,HWI-D00104:165:C29AHACXX:8:2203:5955:53537,HWI-D00104:165:C29AHACXX:8:2303:4121:24047,HWI-D00104:165:C29AHACXX:8:2104:6877:54176;sequence=TAAGGTTAATTAAAAATTATTTTCATTATTTGTTTATGATTAAATGATGTGATTTATCTGATTTTAATTTCAAAAAATCTCTCAACTG;start=523189;subtype=IES;support_ref=0;support_variant=38;type=IES;
scaffold51_11_with_IES	MILORD	internal_eliminated_sequence	523337	523429	.	.	.	ID=MILORD.11.523337.523429;Name=MILORD.11.523337.523429;bounded_by_ta=TRUE;common_boundary=None;end=523429;ies_id=IESPGM.PTET51.1.11.505147;ies_left_dist=-148;ies_min_dist=148;ies_right_dist=-153;junction_seq=ataaaaaaaagcataTAgattctgagagaaca;read_names=HWI-D00104:165:C29AHACXX:8:2104:1898:13712;sequence=TACAGGCAATTGATGAGCTATTTATTAACGTATTTTATCATTTTTTATGATTTAATTATTTTCGATTGCCTAAAATAAAATTCAGTTTTACTA;start=523337;subtype=MAC;support_ref=71;support_variant=1;type=CRYPTIC;
scaffold51_11_with_IES	MILORD	internal_eliminated_sequence	525502	525575	.	.	.	ID=MILORD.11.525502.525575;Name=MILORD.11.525502.525575;bounded_by_ta=TRUE;common_boundary=Both;end=525575;ies_id=IESPGM.PTET51.1.11.507372;ies_left_dist=0;ies_min_dist=0;ies_right_dist=0;junction_seq=aaatagtcaataattTAttattactagtgggc;read_names=HWI-D00104:165:C29AHACXX:8:2207:6136:57740,HWI-D00104:165:C29AHACXX:8:1303:7504:76700,HWI-D00104:165:C29AHACXX:8:2303:10057:12478,HWI-D00104:165:C29AHACXX:8:2303:1144:55981,HWI-D00104:165:C29AHACXX:8:2202:8669:21552,HWI-D00104:165:C29AHACXX:8:2305:17588:16098,HWI-D00104:165:C29AHACXX:8:1301:13258:28865,HWI-D00104:165:C29AHACXX:8:1202:6310:31650,HWI-D00104:165:C29AHACXX:8:1103:3759:43647,HWI-D00104:165:C29AHACXX:8:1108:5726:31527,HWI-D00104:165:C29AHACXX:8:1306:9893:49570,HWI-D00104:165:C29AHACXX:8:1304:7442:51689,HWI-D00104:165:C29AHACXX:8:1202:12370:3139,HWI-D00104:165:C29AHACXX:8:1105:3355:101127,HWI-D00104:165:C29AHACXX:8:1303:17839:4633,HWI-D00104:165:C29AHACXX:8:1305:19855:83210,HWI-D00104:165:C29AHACXX:8:2305:2465:43025,HWI-D00104:165:C29AHACXX:8:1201:10774:55640,HWI-D00104:165:C29AHACXX:8:1101:6452:89839,HWI-D00104:165:C29AHACXX:8:1206:5258:4306,HWI-D00104:165:C29AHACXX:8:2207:13215:3304,HWI-D00104:165:C29AHACXX:8:1203:15498:63337;sequence=TATTAAAGAATTAATTTAATAATATTTTGGTAATTCTATTTTTGAAGAATATTTAAATTAATAAATTCTCACAA;start=525502;subtype=IES;support_ref=4;support_variant=22;type=IES;
scaffold51_11_with_IES	MILORD	internal_eliminated_sequence	525728	525804	.	.	.	ID=MILORD.11.525728.525804;Name=MILORD.11.525728.525804;bounded_by_ta=TRUE;common_boundary=Both;end=525804;ies_id=IESPGM.PTET51.1.11.507524;ies_left_dist=0;ies_min_dist=0;ies_right_dist=0;junction_seq=aatagatatattctgTAcaaagcaatgatttt;read_names=HWI-D00104:165:C29AHACXX:8:1108:11204:60832,HWI-D00104:165:C29AHACXX:8:2303:6875:57893,HWI-D00104:165:C29AHACXX:8:2301:17351:38576,HWI-D00104:165:C29AHACXX:8:2304:12262:38183,HWI-D00104:165:C29AHACXX:8:2303:1126:86236,HWI-D00104:165:C29AHACXX:8:1108:13190:4275,HWI-D00104:165:C29AHACXX:8:2104:9694:56485,HWI-D00104:165:C29AHACXX:8:1307:8598:17154,HWI-D00104:165:C29AHACXX:8:2203:10584:51159,HWI-D00104:165:C29AHACXX:8:2104:16581:89939,HWI-D00104:165:C29AHACXX:8:1303:6611:84127,HWI-D00104:165:C29AHACXX:8:1101:12760:57471,HWI-D00104:165:C29AHACXX:8:2104:7129:25834,HWI-D00104:165:C29AHACXX:8:1101:16151:40790,HWI-D00104:165:C29AHACXX:8:2304:19564:77395;sequence=TAAAGTTAAAATTCTTAAGTCTATATATTAAATATTTTAAATAAATTTGCATATAAGAATAATTTTTAATTTAGTTG;start=525728;subtype=IES;support_ref=0;support_variant=15;type=IES;
scaffold51_11_with_IES	MILORD	internal_eliminated_sequence	527083	527166	.	.	.	ID=MILORD.11.527083.527166;Name=MILORD.11.527083.527166;bounded_by_ta=TRUE;common_boundary=Both;end=527166;ies_id=IESPGM.PTET51.1.11.508802;ies_left_dist=0;ies_min_dist=0;ies_right_dist=0;junction_seq=attatctaattgaggTAcaataattggtttac;read_names=HWI-D00104:165:C29AHACXX:8:2306:2024:69792,HWI-D00104:165:C29AHACXX:8:1108:11128:55685,HWI-D00104:165:C29AHACXX:8:2302:7304:13425,HWI-D00104:165:C29AHACXX:8:1304:4999:58464,HWI-D00104:165:C29AHACXX:8:2204:15416:14084,HWI-D00104:165:C29AHACXX:8:1202:13166:48009,HWI-D00104:165:C29AHACXX:8:2108:7111:79538,HWI-D00104:165:C29AHACXX:8:1101:20581:64426,HWI-D00104:165:C29AHACXX:8:2303:13084:58886,HWI-D00104:165:C29AHACXX:8:2102:18574:17019,HWI-D00104:165:C29AHACXX:8:2308:17340:84370,HWI-D00104:165:C29AHACXX:8:2205:10425:60215,HWI-D00104:165:C29AHACXX:8:1108:20741:11465,HWI-D00104:165:C29AHACXX:8:1205:11112:65090,HWI-D00104:165:C29AHACXX:8:1301:13713:5007,HWI-D00104:165:C29AHACXX:8:2108:20417:45171,HWI-D00104:165:C29AHACXX:8:2205:10824:75654,HWI-D00104:165:C29AHACXX:8:2104:17831:53404,HWI-D00104:165:C29AHACXX:8:1303:14449:101014;sequence=TATTGTGAGTTAGGTATAATTATAATTTTTAATTGTTTACAATAATTTTTCCATTTATTTATTTATCAATCATGTTTCTAAGAA;start=527083;subtype=IES;support_ref=2;support_variant=19;type=IES;
scaffold51_11_with_IES	MILORD	internal_eliminated_sequence	527610	527685	.	.	.	ID=MILORD.11.527610.527685;Name=MILORD.11.527610.527685;bounded_by_ta=TRUE;common_boundary=None;end=527685;ies_id=IESPGM.PTET51.1.11.509243;ies_left_dist=-2;ies_min_dist=2;ies_right_dist=-2;junction_seq=aattctgatataataTAaaaattgttttgagt;read_names=HWI-D00104:165:C29AHACXX:8:2304:11100:53094,HWI-D00104:165:C29AHACXX:8:1104:15942:61760,HWI-D00104:165:C29AHACXX:8:2302:9638:21608,HWI-D00104:165:C29AHACXX:8:2104:11206:38853,HWI-D00104:165:C29AHACXX:8:2307:9201:84750,HWI-D00104:165:C29AHACXX:8:1304:1321:37036,HWI-D00104:165:C29AHACXX:8:1108:8561:70117,HWI-D00104:165:C29AHACXX:8:2202:13084:33847,HWI-D00104:165:C29AHACXX:8:2207:14419:100596,HWI-D00104:165:C29AHACXX:8:2101:13450:14506,HWI-D00104:165:C29AHACXX:8:2302:12149:55925,HWI-D00104:165:C29AHACXX:8:1101:6193:17148,HWI-D00104:165:C29AHACXX:8:1202:19174:39948,HWI-D00104:165:C29AHACXX:8:1306:2553:81839,HWI-D00104:165:C29AHACXX:8:1302:5361:65008,HWI-D00104:165:C29AHACXX:8:1305:1527:12500,HWI-D00104:165:C29AHACXX:8:1301:20636:59398,HWI-D00104:165:C29AHACXX:8:2207:16250:55794,HWI-D00104:165:C29AHACXX:8:2307:16969:11864,HWI-D00104:165:C29AHACXX:8:2201:18105:34737,HWI-D00104:165:C29AHACXX:8:2303:14028:62031,HWI-D00104:165:C29AHACXX:8:1107:7363:82818,HWI-D00104:165:C29AHACXX:8:2303:10935:95882,HWI-D00104:165:C29AHACXX:8:1204:19929:89059,HWI-D00104:165:C29AHACXX:8:1302:11857:27691,HWI-D00104:165:C29AHACXX:8:1203:13881:63909,HWI-D00104:165:C29AHACXX:8:1106:14877:24776,HWI-D00104:165:C29AHACXX:8:1302:3843:26791,HWI-D00104:165:C29AHACXX:8:2205:13682:90166,HWI-D00104:165:C29AHACXX:8:1206:3707:14027;sequence=TATAATTGCTTTGAATTTAAATTTAAAATTAGCATTAAAATGTATTAAGTTAATTATAATGTTTATGAATTAACTA;start=527610;subtype=OVERLAPPING;support_ref=1;support_variant=30;type=ALTERNATIVE;
scaffold51_11_with_IES	MILORD	internal_eliminated_sequence	527990	528016	.	.	.	ID=MILORD.11.527990.528016;Name=MILORD.11.527990.528016;bounded_by_ta=TRUE;common_boundary=None;end=528016;ies_id=IESPGM.PTET51.1.11.509243;ies_left_dist=-382;ies_min_dist=333;ies_right_dist=-333;junction_seq=aacgataacattttgTAgtattatatcacaaa;read_names=HWI-D00104:165:C29AHACXX:8:1204:3814:6221;sequence=TATACAAAATAAAATGGAATATTATTA;start=527990;subtype=MAC;support_ref=121;support_variant=1;type=CRYPTIC;
scaffold51_11_with_IES	MILORD	internal_eliminated_sequence	529367	529392	.	.	.	ID=MILORD.11.529367.529392;Name=MILORD.11.529367.529392;bounded_by_ta=TRUE;common_boundary=Both;end=529392;ies_id=IESPGM.PTET51.1.11.510926;ies_left_dist=0;ies_min_dist=0;ies_right_dist=0;junction_seq=tgctgtgggctgtggTAcaacaatgggtttta;read_names=HWI-D00104:165:C29AHACXX:8:2206:18582:40281,HWI-D00104:165:C29AHACXX:8:1102:2155:77349,HWI-D00104:165:C29AHACXX:8:1304:10771:53943,HWI-D00104:165:C29AHACXX:8:2105:4925:95782,HWI-D00104:165:C29AHACXX:8:2101:21039:41658,HWI-D00104:165:C29AHACXX:8:2305:6821:89980,HWI-D00104:165:C29AHACXX:8:1309:17397:84574,HWI-D00104:165:C29AHACXX:8:1104:2612:76601,HWI-D00104:165:C29AHACXX:8:1203:18631:25273,HWI-D00104:165:C29AHACXX:8:1202:4557:99727,HWI-D00104:165:C29AHACXX:8:2103:12875:7533,HWI-D00104:165:C29AHACXX:8:1306:18237:50704,HWI-D00104:165:C29AHACXX:8:1206:2189:18269,HWI-D00104:165:C29AHACXX:8:1105:16985:62079,HWI-D00104:165:C29AHACXX:8:1204:6717:6848,HWI-D00104:165:C29AHACXX:8:2203:2426:16521,HWI-D00104:165:C29AHACXX:8:2201:5156:19328,HWI-D00104:165:C29AHACXX:8:1105:9805:38991,HWI-D00104:165:C29AHACXX:8:2301:9900:41258,HWI-D00104:165:C29AHACXX:8:2104:18259:30336,HWI-D00104:165:C29AHACXX:8:2207:8518:101345,HWI-D00104:165:C29AHACXX:8:1104:6673:44622,HWI-D00104:165:C29AHACXX:8:2207:4254:93255,HWI-D00104:165:C29AHACXX:8:2206:14102:50689,HWI-D00104:165:C29AHACXX:8:1303:17841:41397,HWI-D00104:165:C29AHACXX:8:2205:9042:95887,HWI-D00104:165:C29AHACXX:8:1206:4619:51612,HWI-D00104:165:C29AHACXX:8:2303:11668:47868,HWI-D00104:165:C29AHACXX:8:1302:2509:67210,HWI-D00104:165:C29AHACXX:8:1307:9699:84267,HWI-D00104:165:C29AHACXX:8:1307:11529:68692,HWI-D00104:165:C29AHACXX:8:2201:11825:80074,HWI-D00104:165:C29AHACXX:8:2103:13205:31308,HWI-D00104:165:C29AHACXX:8:1203:17001:4879,HWI-D00104:165:C29AHACXX:8:1301:10087:42854,HWI-D00104:165:C29AHACXX:8:2306:9180:93931,HWI-D00104:165:C29AHACXX:8:1108:15538:18002,HWI-D00104:165:C29AHACXX:8:1101:1964:24811,HWI-D00104:165:C29AHACXX:8:2303:18790:83233,HWI-D00104:165:C29AHACXX:8:1104:17456:54226,HWI-D00104:165:C29AHACXX:8:1203:16725:57494,HWI-D00104:165:C29AHACXX:8:1103:11741:49614,HWI-D00104:165:C29AHACXX:8:2306:20136:98995,HWI-D00104:165:C29AHACXX:8:2302:14910:51966,HWI-D00104:165:C29AHACXX:8:2307:1835:63031,HWI-D00104:165:C29AHACXX:8:1302:4760:57536,HWI-D00104:165:C29AHACXX:8:1104:17631:15333,HWI-D00104:165:C29AHACXX:8:2108:5059:87841,HWI-D00104:165:C29AHACXX:8:1101:19176:95981,HWI-D00104:165:C29AHACXX:8:2301:10826:7541,HWI-D00104:165:C29AHACXX:8:1309:15245:33656,HWI-D00104:165:C29AHACXX:8:2202:4797:99638,HWI-D00104:165:C29AHACXX:8:2104:12309:75980,HWI-D00104:165:C29AHACXX:8:2102:17244:57390,HWI-D00104:165:C29AHACXX:8:2305:7908:12952;sequence=TATGGTGAAATCATATAGATGTATAA;start=529367;subtype=IES;support_ref=6;support_variant=55;type=IES;
scaffold51_11_with_IES	MILORD	internal_eliminated_sequence	530981	531007	.	.	.	ID=MILORD.11.530981.531007;Name=MILORD.11.530981.531007;bounded_by_ta=TRUE;common_boundary=Both;end=531007;ies_id=IESPGM.PTET51.1.11.512514;ies_left_dist=0;ies_min_dist=0;ies_right_dist=0;junction_seq=ggaccaatctcttctTActtttttaaatcttc;read_names=HWI-D00104:165:C29AHACXX:8:2203:13494:69330,HWI-D00104:165:C29AHACXX:8:1303:3506:32789,HWI-D00104:165:C29AHACXX:8:1103:13828:18000,HWI-D00104:165:C29AHACXX:8:1305:5265:38384,HWI-D00104:165:C29AHACXX:8:1103:5555:67980,HWI-D00104:165:C29AHACXX:8:2201:4432:85258,HWI-D00104:165:C29AHACXX:8:1203:17943:44445,HWI-D00104:165:C29AHACXX:8:2204:14153:34167,HWI-D00104:165:C29AHACXX:8:1101:12130:66759,HWI-D00104:165:C29AHACXX:8:1103:15963:44230,HWI-D00104:165:C29AHACXX:8:1104:6898:92929,HWI-D00104:165:C29AHACXX:8:2209:2661:48501,HWI-D00104:165:C29AHACXX:8:2101:9944:80622,HWI-D00104:165:C29AHACXX:8:1206:7645:65041,HWI-D00104:165:C29AHACXX:8:1107:6315:52830,HWI-D00104:165:C29AHACXX:8:1101:8723:72908,HWI-D00104:165:C29AHACXX:8:1302:13694:38609,HWI-D00104:165:C29AHACXX:8:1103:4704:32464,HWI-D00104:165:C29AHACXX:8:2307:14125:95132,HWI-D00104:165:C29AHACXX:8:2207:14216:75723,HWI-D00104:165:C29AHACXX:8:1301:18307:11664,HWI-D00104:165:C29AHACXX:8:2304:7931:58864,HWI-D00104:165:C29AHACXX:8:1303:9483:36930,HWI-D00104:165:C29AHACXX:8:2203:7449:75097,HWI-D00104:165:C29AHACXX:8:2201:7438:79107,HWI-D00104:165:C29AHACXX:8:1206:3807:70375,HWI-D00104:165:C29AHACXX:8:2304:11970:99235,HWI-D00104:165:C29AHACXX:8:1203:21039:66793,HWI-D00104:165:C29AHACXX:8:1104:6855:96033,HWI-D00104:165:C29AHACXX:8:1306:17535:96700,HWI-D00104:165:C29AHACXX:8:2206:18766:12851,HWI-D00104:165:C29AHACXX:8:2103:18822:6093,HWI-D00104:165:C29AHACXX:8:2104:15444:91057,HWI-D00104:165:C29AHACXX:8:2206:16230:42847,HWI-D00104:165:C29AHACXX:8:1309:11739:62459,HWI-D00104:165:C29AHACXX:8:2101:15855:42858,HWI-D00104:165:C29AHACXX:8:1206:1557:60350,HWI-D00104:165:C29AHACXX:8:2102:8592:32299,HWI-D00104:165:C29AHACXX:8:1104:16241:99698,HWI-D00104:165:C29AHACXX:8:1204:7561:74963,HWI-D00104:165:C29AHACXX:8:1303:2838:101129,HWI-D00104:165:C29AHACXX:8:1302:4818:78354,HWI-D00104:165:C29AHACXX:8:1206:12889:83043;sequence=TATAATTGAAATAATCTGTATTAATGA;start=530981;subtype=IES;support_ref=9;support_variant=43;type=IES;
scaffold51_11_with_IES	MILORD	internal_eliminated_sequence	532130	532158	.	.	.	ID=MILORD.11.532130.532158;Name=MILORD.11.532130.532158;bounded_by_ta=TRUE;common_boundary=Both;end=532158;ies_id=IESPGM.PTET51.1.11.513636;ies_left_dist=0;ies_min_dist=0;ies_right_dist=0;junction_seq=tcactgttttacatcTActtttataaacctga;read_names=HWI-D00104:165:C29AHACXX:8:1201:15373:94549,HWI-D00104:165:C29AHACXX:8:1202:11513:69987,HWI-D00104:165:C29AHACXX:8:2103:11032:33994,HWI-D00104:165:C29AHACXX:8:2201:13293:88644,HWI-D00104:165:C29AHACXX:8:2207:15108:89490,HWI-D00104:165:C29AHACXX:8:2104:7426:38219,HWI-D00104:165:C29AHACXX:8:2204:4777:68372,HWI-D00104:165:C29AHACXX:8:2204:7727:19769,HWI-D00104:165:C29AHACXX:8:2303:17773:35834,HWI-D00104:165:C29AHACXX:8:2202:4643:11030,HWI-D00104:165:C29AHACXX:8:1309:14467:8752,HWI-D00104:165:C29AHACXX:8:2203:13612:52230,HWI-D00104:165:C29AHACXX:8:2304:19964:72497,HWI-D00104:165:C29AHACXX:8:2201:18313:56534,HWI-D00104:165:C29AHACXX:8:2105:4500:37965,HWI-D00104:165:C29AHACXX:8:2305:1155:79765,HWI-D00104:165:C29AHACXX:8:1101:18880:38280,HWI-D00104:165:C29AHACXX:8:1309:1531:56013,HWI-D00104:165:C29AHACXX:8:1307:11674:72020,HWI-D00104:165:C29AHACXX:8:1305:3569:12225;sequence=TATAACTAATATAATTACATATCTGACCA;start=532130;subtype=IES;support_ref=0;support_variant=20;type=IES;
scaffold51_11_with_IES	MILORD	internal_eliminated_sequence	532195	532312	.	.	.	ID=MILORD.11.532195.532312;Name=MILORD.11.532195.532312;bounded_by_ta=TRUE;common_boundary=Both;end=532312;ies_id=IESPGM.PTET51.1.11.513672;ies_left_dist=0;ies_min_dist=0;ies_right_dist=0;junction_seq=ttaccttaagatattTAtatataaattattta;read_names=HWI-D00104:165:C29AHACXX:8:1107:7887:77445;sequence=TAAACTCATTTTGATCCTCTTTTTCTATATTTTCCATCAATTATTACTTATCCTTATATTTTGATTTCAAATTAAGTAGAATCCTGAAAATCCTCTGAAAAACAACCTAATTTAACTG;start=532195;subtype=IES;support_ref=4;support_variant=1;type=IES;
scaffold51_11_with_IES	MILORD	internal_eliminated_sequence	533073	533118	.	.	.	ID=MILORD.11.533073.533118;Name=MILORD.11.533073.533118;bounded_by_ta=TRUE;common_boundary=Both;end=533118;ies_id=IESPGM.PTET51.1.11.514432;ies_left_dist=0;ies_min_dist=0;ies_right_dist=0;junction_seq=ttgtgttttcaatagTAtcaactaagttattt;read_names=HWI-D00104:165:C29AHACXX:8:1201:16208:10788,HWI-D00104:165:C29AHACXX:8:1101:16464:95013,HWI-D00104:165:C29AHACXX:8:1201:1654:30031,HWI-D00104:165:C29AHACXX:8:1106:2485:77321,HWI-D00104:165:C29AHACXX:8:2302:15884:92472,HWI-D00104:165:C29AHACXX:8:2103:14874:74580,HWI-D00104:165:C29AHACXX:8:1305:15091:28345,HWI-D00104:165:C29AHACXX:8:1108:20984:66563,HWI-D00104:165:C29AHACXX:8:1108:5564:47045,HWI-D00104:165:C29AHACXX:8:2204:9180:63888,HWI-D00104:165:C29AHACXX:8:1206:6815:41504,HWI-D00104:165:C29AHACXX:8:1102:12974:17229,HWI-D00104:165:C29AHACXX:8:2303:17689:78879,HWI-D00104:165:C29AHACXX:8:1205:18050:17157,HWI-D00104:165:C29AHACXX:8:1303:17488:60686,HWI-D00104:165:C29AHACXX:8:1309:13938:68041;sequence=TACATTAGATTCGCATATATTTGTATTGCTTTCTACATTTCAACTA;start=533073;subtype=IES;support_ref=6;support_variant=16;type=IES;
scaffold51_11_with_IES	MILORD	internal_eliminated_sequence	534838	534897	.	.	.	ID=MILORD.11.534838.534897;Name=MILORD.11.534838.534897;bounded_by_ta=TRUE;common_boundary=LEFT;end=534897;ies_id=IESPGM.PTET51.1.11.516151;ies_left_dist=0;ies_min_dist=0;ies_right_dist=-3;junction_seq=gcaatgtgaattaggTAttaatgcacaaaaat;read_names=HWI-D00104:165:C29AHACXX:8:1108:12359:83786,HWI-D00104:165:C29AHACXX:8:1204:14011:41610,HWI-D00104:165:C29AHACXX:8:2203:9321:28588,HWI-D00104:165:C29AHACXX:8:1306:3078:100334,HWI-D00104:165:C29AHACXX:8:2305:12566:80980,HWI-D00104:165:C29AHACXX:8:1101:20950:17087,HWI-D00104:165:C29AHACXX:8:1108:4880:17401,HWI-D00104:165:C29AHACXX:8:1205:3094:51848,HWI-D00104:165:C29AHACXX:8:2102:9541:15602;sequence=TATTGTGGATGTTCATTTGAGATTTCAAGAATTATATGATAATTAGGATTGAAACCATAA;start=534838;subtype=PARTIAL_EXTERNAL;support_ref=54;support_variant=9;type=ALTERNATIVE;
scaffold51_11_with_IES	MILORD	internal_eliminated_sequence	534838	534894	.	.	.	ID=MILORD.11.534838.534894;Name=MILORD.11.534838.534894;bounded_by_ta=TRUE;common_boundary=Both;end=534894;ies_id=IESPGM.PTET51.1.11.516151;ies_left_dist=0;ies_min_dist=0;ies_right_dist=0;junction_seq=gcaatgtgaattaggTAatattaatgcacaaa;read_names=HWI-D00104:165:C29AHACXX:8:1301:11033:16785,HWI-D00104:165:C29AHACXX:8:1102:16470:89420,HWI-D00104:165:C29AHACXX:8:2306:18929:78953,HWI-D00104:165:C29AHACXX:8:2305:19272:19093,HWI-D00104:165:C29AHACXX:8:1101:7960:5807,HWI-D00104:165:C29AHACXX:8:2102:15056:47640,HWI-D00104:165:C29AHACXX:8:1104:18570:100515,HWI-D00104:165:C29AHACXX:8:2202:3449:97928,HWI-D00104:165:C29AHACXX:8:1106:3617:77279,HWI-D00104:165:C29AHACXX:8:2203:18220:24398,HWI-D00104:165:C29AHACXX:8:1108:14541:85936,HWI-D00104:165:C29AHACXX:8:2202:21126:48799,HWI-D00104:165:C29AHACXX:8:2203:11236:66067,HWI-D00104:165:C29AHACXX:8:2303:1808:23346,HWI-D00104:165:C29AHACXX:8:2308:7930:45972,HWI-D00104:165:C29AHACXX:8:1307:6787:21125,HWI-D00104:165:C29AHACXX:8:2201:9955:54904,HWI-D00104:165:C29AHACXX:8:1104:14148:54088,HWI-D00104:165:C29AHACXX:8:2101:5047:5033,HWI-D00104:165:C29AHACXX:8:1302:5889:79980,HWI-D00104:165:C29AHACXX:8:2206:10424:23454,HWI-D00104:165:C29AHACXX:8:1304:12870:23739,HWI-D00104:165:C29AHACXX:8:2306:1536:96270,HWI-D00104:165:C29AHACXX:8:1301:17691:66708,HWI-D00104:165:C29AHACXX:8:1302:5756:24668,HWI-D00104:165:C29AHACXX:8:2305:15742:4896,HWI-D00104:165:C29AHACXX:8:2201:16510:15806,HWI-D00104:165:C29AHACXX:8:1102:5826:19591,HWI-D00104:165:C29AHACXX:8:1301:6595:21472,HWI-D00104:165:C29AHACXX:8:2103:13078:89841,HWI-D00104:165:C29AHACXX:8:1301:17021:67442,HWI-D00104:165:C29AHACXX:8:2305:20924:88874,HWI-D00104:165:C29AHACXX:8:1106:13062:75885;sequence=TATTGTGGATGTTCATTTGAGATTTCAAGAATTATATGATAATTAGGATTGAAACCA;start=534838;subtype=IES;support_ref=54;support_variant=33;type=IES;
scaffold51_11_with_IES	MILORD	internal_eliminated_sequence	536383	536460	.	.	.	ID=MILORD.11.536383.536460;Name=MILORD.11.536383.536460;bounded_by_ta=TRUE;common_boundary=Both;end=536460;ies_id=IESPGM.PTET51.1.11.517639;ies_left_dist=0;ies_min_dist=0;ies_right_dist=0;junction_seq=gagaccaggagttatTAttagagaacttcaat;read_names=HWI-D00104:165:C29AHACXX:8:2102:18726:73695,HWI-D00104:165:C29AHACXX:8:1108:20538:47451,HWI-D00104:165:C29AHACXX:8:1303:18388:6300,HWI-D00104:165:C29AHACXX:8:1103:1895:12839,HWI-D00104:165:C29AHACXX:8:1107:3400:65564,HWI-D00104:165:C29AHACXX:8:1307:10102:26266,HWI-D00104:165:C29AHACXX:8:2108:7882:71506,HWI-D00104:165:C29AHACXX:8:2203:2838:48094,HWI-D00104:165:C29AHACXX:8:1102:4306:71087,HWI-D00104:165:C29AHACXX:8:2104:19746:67303,HWI-D00104:165:C29AHACXX:8:1102:12089:34040,HWI-D00104:165:C29AHACXX:8:2108:13138:22173,HWI-D00104:165:C29AHACXX:8:2201:18711:50416,HWI-D00104:165:C29AHACXX:8:2308:13600:23183,HWI-D00104:165:C29AHACXX:8:1203:7226:39358,HWI-D00104:165:C29AHACXX:8:2302:6493:82923,HWI-D00104:165:C29AHACXX:8:1303:12452:85409,HWI-D00104:165:C29AHACXX:8:2305:15623:63026,HWI-D00104:165:C29AHACXX:8:1106:12809:73639,HWI-D00104:165:C29AHACXX:8:2103:13147:75625,HWI-D00104:165:C29AHACXX:8:1301:8988:79202,HWI-D00104:165:C29AHACXX:8:1101:12152:89301,HWI-D00104:165:C29AHACXX:8:1102:18815:95753,HWI-D00104:165:C29AHACXX:8:1206:2669:96843,HWI-D00104:165:C29AHACXX:8:2303:14230:41807,HWI-D00104:165:C29AHACXX:8:1106:3413:100102,HWI-D00104:165:C29AHACXX:8:2303:14166:68670,HWI-D00104:165:C29AHACXX:8:1304:18518:24902,HWI-D00104:165:C29AHACXX:8:2207:14199:28064,HWI-D00104:165:C29AHACXX:8:2206:13591:46603,HWI-D00104:165:C29AHACXX:8:2103:12224:3247,HWI-D00104:165:C29AHACXX:8:2204:11015:58220,HWI-D00104:165:C29AHACXX:8:2101:7902:99883,HWI-D00104:165:C29AHACXX:8:1101:16494:84037;sequence=TAAAGTCGGTTTCATTATGATTTTTACTATTTCATTTTACCTATCCTTTATAAAATTATTCTATAAAATACTTGACTG;start=536383;subtype=IES;support_ref=6;support_variant=34;type=IES;
scaffold51_11_with_IES	MILORD	internal_eliminated_sequence	541393	541421	.	.	.	ID=MILORD.11.541393.541421;Name=MILORD.11.541393.541421;bounded_by_ta=TRUE;common_boundary=Both;end=541421;ies_id=IESPGM.PTET51.1.11.522571;ies_left_dist=0;ies_min_dist=0;ies_right_dist=0;junction_seq=aaatcatatctaaatTActttaatgcttctac;read_names=HWI-D00104:165:C29AHACXX:8:1107:16500:81139,HWI-D00104:165:C29AHACXX:8:1201:3735:78396,HWI-D00104:165:C29AHACXX:8:2105:14728:86283,HWI-D00104:165:C29AHACXX:8:2209:11156:91475,HWI-D00104:165:C29AHACXX:8:2301:19922:26277,HWI-D00104:165:C29AHACXX:8:2301:19039:36041,HWI-D00104:165:C29AHACXX:8:1102:14761:38630,HWI-D00104:165:C29AHACXX:8:1108:11821:37090,HWI-D00104:165:C29AHACXX:8:1205:19081:101168,HWI-D00104:165:C29AHACXX:8:2101:10680:34992,HWI-D00104:165:C29AHACXX:8:1105:15207:31268,HWI-D00104:165:C29AHACXX:8:2101:12402:94828,HWI-D00104:165:C29AHACXX:8:1203:2871:12927,HWI-D00104:165:C29AHACXX:8:1202:13168:41117,HWI-D00104:165:C29AHACXX:8:2207:13080:86188,HWI-D00104:165:C29AHACXX:8:2307:6423:30676,HWI-D00104:165:C29AHACXX:8:1108:7421:93150,HWI-D00104:165:C29AHACXX:8:1204:4629:14264,HWI-D00104:165:C29AHACXX:8:1104:7145:89307,HWI-D00104:165:C29AHACXX:8:1102:10702:80134,HWI-D00104:165:C29AHACXX:8:2206:14760:63093,HWI-D00104:165:C29AHACXX:8:1306:13242:95582,HWI-D00104:165:C29AHACXX:8:1303:6352:2539,HWI-D00104:165:C29AHACXX:8:1206:3027:16496,HWI-D00104:165:C29AHACXX:8:2207:1088:23652,HWI-D00104:165:C29AHACXX:8:2304:16484:41958,HWI-D00104:165:C29AHACXX:8:2201:10848:58987,HWI-D00104:165:C29AHACXX:8:1303:12771:51449,HWI-D00104:165:C29AHACXX:8:1105:9888:22709,HWI-D00104:165:C29AHACXX:8:1206:1688:19213,HWI-D00104:165:C29AHACXX:8:1302:18401:19856,HWI-D00104:165:C29AHACXX:8:2301:13459:52820,HWI-D00104:165:C29AHACXX:8:2306:18282:99994,HWI-D00104:165:C29AHACXX:8:2204:14060:3349,HWI-D00104:165:C29AHACXX:8:1203:10907:40410,HWI-D00104:165:C29AHACXX:8:1201:9168:42478,HWI-D00104:165:C29AHACXX:8:1103:15307:95225,HWI-D00104:165:C29AHACXX:8:2307:1509:29799,HWI-D00104:165:C29AHACXX:8:1106:3569:46508,HWI-D00104:165:C29AHACXX:8:1305:17542:4081,HWI-D00104:165:C29AHACXX:8:2202:2583:4471,HWI-D00104:165:C29AHACXX:8:2308:16891:12926,HWI-D00104:165:C29AHACXX:8:1204:2420:55226,HWI-D00104:165:C29AHACXX:8:1203:2893:83475,HWI-D00104:165:C29AHACXX:8:1103:6912:18994,HWI-D00104:165:C29AHACXX:8:2204:12181:86991,HWI-D00104:165:C29AHACXX:8:2108:7589:48173,HWI-D00104:165:C29AHACXX:8:1107:2005:93634,HWI-D00104:165:C29AHACXX:8:2304:14032:39980,HWI-D00104:165:C29AHACXX:8:2303:4873:56616,HWI-D00104:165:C29AHACXX:8:2101:18910:100214,HWI-D00104:165:C29AHACXX:8:2104:9884:7518,HWI-D00104:165:C29AHACXX:8:2302:14219:58081,HWI-D00104:165:C29AHACXX:8:1102:14489:39908;sequence=TATAATACATATGCAAATTAATTTAATTA;start=541393;subtype=IES;support_ref=3;support_variant=54;type=IES;
scaffold51_11_with_IES	MILORD	internal_eliminated_sequence	542501	542575	.	.	.	ID=MILORD.11.542501.542575;Name=MILORD.11.542501.542575;bounded_by_ta=TRUE;common_boundary=Both;end=542575;ies_id=IESPGM.PTET51.1.11.523650;ies_left_dist=0;ies_min_dist=0;ies_right_dist=0;junction_seq=agaatttgatgatgaTAcctgtgaaattaatt;read_names=HWI-D00104:165:C29AHACXX:8:1307:11328:78622,HWI-D00104:165:C29AHACXX:8:1301:20209:62213,HWI-D00104:165:C29AHACXX:8:1304:16368:8067,HWI-D00104:165:C29AHACXX:8:2201:19477:70532,HWI-D00104:165:C29AHACXX:8:2301:12784:89962,HWI-D00104:165:C29AHACXX:8:2204:6322:42267,HWI-D00104:165:C29AHACXX:8:1104:18923:59721,HWI-D00104:165:C29AHACXX:8:1107:11712:98677,HWI-D00104:165:C29AHACXX:8:1202:8510:27980,HWI-D00104:165:C29AHACXX:8:2102:7165:73298,HWI-D00104:165:C29AHACXX:8:2205:19056:54991,HWI-D00104:165:C29AHACXX:8:2306:13018:49699;sequence=TACTGTTATAAAGAATACTATTTCTTACATTAGGTCAATTTTTACAAATATTCTTTAAGTAGTTTGAACTAACTA;start=542501;subtype=IES;support_ref=8;support_variant=12;type=IES;
scaffold51_11_with_IES	MILORD	internal_eliminated_sequence	544284	544329	.	.	.	ID=MILORD.11.544284.544329;Name=MILORD.11.544284.544329;bounded_by_ta=TRUE;common_boundary=Both;end=544329;ies_id=IESPGM.PTET51.1.11.525358;ies_left_dist=0;ies_min_dist=0;ies_right_dist=0;junction_seq=taaatcggtgttaaaTAacatcttaaaaagac;read_names=HWI-D00104:165:C29AHACXX:8:1108:18634:45680,HWI-D00104:165:C29AHACXX:8:1102:6741:88263,HWI-D00104:165:C29AHACXX:8:1106:1292:45622,HWI-D00104:165:C29AHACXX:8:1201:5260:53874,HWI-D00104:165:C29AHACXX:8:2307:10098:33885,HWI-D00104:165:C29AHACXX:8:1105:9471:9101,HWI-D00104:165:C29AHACXX:8:2203:11797:11008,HWI-D00104:165:C29AHACXX:8:1205:19221:29050,HWI-D00104:165:C29AHACXX:8:2302:18493:18302,HWI-D00104:165:C29AHACXX:8:2101:14355:8257,HWI-D00104:165:C29AHACXX:8:2205:10149:50619,HWI-D00104:165:C29AHACXX:8:2204:9934:87356,HWI-D00104:165:C29AHACXX:8:2108:5071:18715,HWI-D00104:165:C29AHACXX:8:1304:6516:67054,HWI-D00104:165:C29AHACXX:8:1201:8703:17873,HWI-D00104:165:C29AHACXX:8:2108:8040:92777;sequence=TATGGTAGATTAGGTTAGATTTAGATTAACTTTAATTGATGAAGTA;start=544284;subtype=IES;support_ref=0;support_variant=16;type=IES;
scaffold51_11_with_IES	MILORD	internal_eliminated_sequence	546113	546174	.	.	.	ID=MILORD.11.546113.546174;Name=MILORD.11.546113.546174;bounded_by_ta=TRUE;common_boundary=Both;end=546174;ies_id=IESPGM.PTET51.1.11.527141;ies_left_dist=0;ies_min_dist=0;ies_right_dist=0;junction_seq=aaagaatcttatattTAttgatatatattcat;read_names=HWI-D00104:165:C29AHACXX:8:1101:13221:73391,HWI-D00104:165:C29AHACXX:8:1106:2308:91684,HWI-D00104:165:C29AHACXX:8:2302:2681:13514,HWI-D00104:165:C29AHACXX:8:2201:4899:12855,HWI-D00104:165:C29AHACXX:8:2209:4033:80108,HWI-D00104:165:C29AHACXX:8:2306:4926:84828,HWI-D00104:165:C29AHACXX:8:1101:1707:56035,HWI-D00104:165:C29AHACXX:8:2209:19178:56434,HWI-D00104:165:C29AHACXX:8:1304:18501:83752,HWI-D00104:165:C29AHACXX:8:1203:20196:5612,HWI-D00104:165:C29AHACXX:8:1204:7107:84020,HWI-D00104:165:C29AHACXX:8:2101:16326:47904,HWI-D00104:165:C29AHACXX:8:1205:18828:37480,HWI-D00104:165:C29AHACXX:8:2307:10445:6907,HWI-D00104:165:C29AHACXX:8:2206:10332:79339,HWI-D00104:165:C29AHACXX:8:1107:5174:8386,HWI-D00104:165:C29AHACXX:8:2103:18145:64158,HWI-D00104:165:C29AHACXX:8:2108:21090:74273,HWI-D00104:165:C29AHACXX:8:1106:15518:9374,HWI-D00104:165:C29AHACXX:8:2301:10860:71789,HWI-D00104:165:C29AHACXX:8:2302:16704:40272,HWI-D00104:165:C29AHACXX:8:2304:16945:85855,HWI-D00104:165:C29AHACXX:8:1107:12588:7806,HWI-D00104:165:C29AHACXX:8:2207:20261:2128,HWI-D00104:165:C29AHACXX:8:2303:6667:87015;sequence=TACACTCAATCTTATAATCAAATAAATAAATTACCATTTTTAGATTATTAATTCAATTACTG;start=546113;subtype=IES;support_ref=10;support_variant=25;type=IES;
scaffold51_11_with_IES	MILORD	internal_eliminated_sequence	546403	546430	.	.	.	ID=MILORD.11.546403.546430;Name=MILORD.11.546403.546430;bounded_by_ta=TRUE;common_boundary=Both;end=546430;ies_id=IESPGM.PTET51.1.11.527369;ies_left_dist=0;ies_min_dist=0;ies_right_dist=0;junction_seq=tgattatcaaaaaatTAtccctctgctttcac;read_names=HWI-D00104:165:C29AHACXX:8:1306:18501:71893,HWI-D00104:165:C29AHACXX:8:2302:21010:81999,HWI-D00104:165:C29AHACXX:8:1107:1440:82473,HWI-D00104:165:C29AHACXX:8:2103:14050:96978,HWI-D00104:165:C29AHACXX:8:2308:15358:87983,HWI-D00104:165:C29AHACXX:8:1205:12043:68057,HWI-D00104:165:C29AHACXX:8:2305:7359:13637,HWI-D00104:165:C29AHACXX:8:1106:19166:22517,HWI-D00104:165:C29AHACXX:8:1205:10402:55172,HWI-D00104:165:C29AHACXX:8:2305:2206:39407,HWI-D00104:165:C29AHACXX:8:1106:11406:75934,HWI-D00104:165:C29AHACXX:8:2308:8175:28622,HWI-D00104:165:C29AHACXX:8:2204:18017:58525,HWI-D00104:165:C29AHACXX:8:2103:4130:53370,HWI-D00104:165:C29AHACXX:8:1206:8584:33573,HWI-D00104:165:C29AHACXX:8:2206:7606:83124,HWI-D00104:165:C29AHACXX:8:2308:5248:78263,HWI-D00104:165:C29AHACXX:8:2103:16864:62153,HWI-D00104:165:C29AHACXX:8:1206:19637:16852,HWI-D00104:165:C29AHACXX:8:1205:18932:98032,HWI-D00104:165:C29AHACXX:8:2104:1495:19008,HWI-D00104:165:C29AHACXX:8:2203:12772:44605,HWI-D00104:165:C29AHACXX:8:2301:6371:17709,HWI-D00104:165:C29AHACXX:8:1206:17172:39474,HWI-D00104:165:C29AHACXX:8:1108:3772:31204,HWI-D00104:165:C29AHACXX:8:2202:3252:92377,HWI-D00104:165:C29AHACXX:8:1306:8397:14047,HWI-D00104:165:C29AHACXX:8:2205:17430:74288,HWI-D00104:165:C29AHACXX:8:2204:12116:5866,HWI-D00104:165:C29AHACXX:8:2302:15069:53241,HWI-D00104:165:C29AHACXX:8:1306:19175:12551,HWI-D00104:165:C29AHACXX:8:1303:9319:33243,HWI-D00104:165:C29AHACXX:8:1303:16152:34847,HWI-D00104:165:C29AHACXX:8:2301:16915:37532,HWI-D00104:165:C29AHACXX:8:2204:3585:10477,HWI-D00104:165:C29AHACXX:8:2302:20240:68934,HWI-D00104:165:C29AHACXX:8:1103:10241:43175,HWI-D00104:165:C29AHACXX:8:1206:12718:39860,HWI-D00104:165:C29AHACXX:8:2104:20629:87581,HWI-D00104:165:C29AHACXX:8:1103:1688:26047,HWI-D00104:165:C29AHACXX:8:2206:2131:36359,HWI-D00104:165:C29AHACXX:8:1105:10162:38039,HWI-D00104:165:C29AHACXX:8:1105:10900:21641,HWI-D00104:165:C29AHACXX:8:1103:16238:61173,HWI-D00104:165:C29AHACXX:8:2105:3046:31190,HWI-D00104:165:C29AHACXX:8:2104:19698:97816,HWI-D00104:165:C29AHACXX:8:1306:3120:58944,HWI-D00104:165:C29AHACXX:8:1101:14357:60517;sequence=TATACTTAAATAGCTCTACTTTTATCTA;start=546403;subtype=IES;support_ref=3;support_variant=48;type=IES;
scaffold51_11_with_IES	MILORD	internal_eliminated_sequence	547221	547247	.	.	.	ID=MILORD.11.547221.547247;Name=MILORD.11.547221.547247;bounded_by_ta=TRUE;common_boundary=Both;end=547247;ies_id=IESPGM.PTET51.1.11.528159;ies_left_dist=0;ies_min_dist=0;ies_right_dist=0;junction_seq=tattttgatctctaaTAccttcaaacttgtct;read_names=HWI-D00104:165:C29AHACXX:8:2108:13875:5027,HWI-D00104:165:C29AHACXX:8:2303:4528:51366,HWI-D00104:165:C29AHACXX:8:2302:10476:38942,HWI-D00104:165:C29AHACXX:8:1104:8779:76290,HWI-D00104:165:C29AHACXX:8:2207:12116:86803,HWI-D00104:165:C29AHACXX:8:2202:17490:31835,HWI-D00104:165:C29AHACXX:8:1204:8460:85426,HWI-D00104:165:C29AHACXX:8:1305:2709:43512,HWI-D00104:165:C29AHACXX:8:2202:18490:6639,HWI-D00104:165:C29AHACXX:8:1106:13062:55129,HWI-D00104:165:C29AHACXX:8:1304:15950:76581,HWI-D00104:165:C29AHACXX:8:2307:17766:91205,HWI-D00104:165:C29AHACXX:8:1202:9972:53241,HWI-D00104:165:C29AHACXX:8:1303:16148:93237,HWI-D00104:165:C29AHACXX:8:1105:18307:83316,HWI-D00104:165:C29AHACXX:8:1108:6985:97283,HWI-D00104:165:C29AHACXX:8:2101:9626:5058,HWI-D00104:165:C29AHACXX:8:1106:10718:49628,HWI-D00104:165:C29AHACXX:8:1306:2358:35344,HWI-D00104:165:C29AHACXX:8:1304:1122:19587,HWI-D00104:165:C29AHACXX:8:1204:3778:59726,HWI-D00104:165:C29AHACXX:8:1101:11767:93795,HWI-D00104:165:C29AHACXX:8:1306:9176:77767,HWI-D00104:165:C29AHACXX:8:1101:16608:62798,HWI-D00104:165:C29AHACXX:8:2108:13454:78201,HWI-D00104:165:C29AHACXX:8:2202:13650:38040,HWI-D00104:165:C29AHACXX:8:1106:13033:65102,HWI-D00104:165:C29AHACXX:8:2201:5287:30098;sequence=TATATTCAAAATAATTAGTACTGTTTA;start=547221;subtype=IES;support_ref=8;support_variant=28;type=IES;
scaffold51_11_with_IES	MILORD	internal_eliminated_sequence	547778	547852	.	.	.	ID=MILORD.11.547778.547852;Name=MILORD.11.547778.547852;bounded_by_ta=TRUE;common_boundary=Both;end=547852;ies_id=IESPGM.PTET51.1.11.528689;ies_left_dist=0;ies_min_dist=0;ies_right_dist=0;junction_seq=tcaaaggcttatagaTAtctgaagagatttaa;read_names=HWI-D00104:165:C29AHACXX:8:2301:1198:89046,HWI-D00104:165:C29AHACXX:8:2305:1544:19572,HWI-D00104:165:C29AHACXX:8:2204:2301:97115,HWI-D00104:165:C29AHACXX:8:1302:17552:7599,HWI-D00104:165:C29AHACXX:8:1204:9119:76788,HWI-D00104:165:C29AHACXX:8:1301:3661:87258,HWI-D00104:165:C29AHACXX:8:1107:5554:20094,HWI-D00104:165:C29AHACXX:8:2102:7845:72057,HWI-D00104:165:C29AHACXX:8:2201:9010:23055,HWI-D00104:165:C29AHACXX:8:1101:14663:33606,HWI-D00104:165:C29AHACXX:8:1104:8314:30824,HWI-D00104:165:C29AHACXX:8:2203:20725:66862,HWI-D00104:165:C29AHACXX:8:2303:6796:42171,HWI-D00104:165:C29AHACXX:8:1102:15659:66155,HWI-D00104:165:C29AHACXX:8:1203:6609:74481,HWI-D00104:165:C29AHACXX:8:1206:16094:88113,HWI-D00104:165:C29AHACXX:8:2105:7745:35574;sequence=TATTGTATGAAAGAATTCAAATGCCAATTTTAATTACAAATATTGAAAATAAAAATACTATTATTTTATTTATAA;start=547778;subtype=IES;support_ref=1;support_variant=17;type=IES;
scaffold51_11_with_IES	MILORD	internal_eliminated_sequence	552224	552251	.	.	.	ID=MILORD.11.552224.552251;Name=MILORD.11.552224.552251;bounded_by_ta=TRUE;common_boundary=Both;end=552251;ies_id=IESPGM.PTET51.1.11.533060;ies_left_dist=0;ies_min_dist=0;ies_right_dist=0;junction_seq=ttttcttggtttggaTAcaactgtcactacta;read_names=HWI-D00104:165:C29AHACXX:8:1105:9601:61559,HWI-D00104:165:C29AHACXX:8:1103:12304:94215,HWI-D00104:165:C29AHACXX:8:1309:5645:18007,HWI-D00104:165:C29AHACXX:8:2305:6954:15137,HWI-D00104:165:C29AHACXX:8:2308:6536:55589,HWI-D00104:165:C29AHACXX:8:1103:8939:32748,HWI-D00104:165:C29AHACXX:8:2105:11853:8984,HWI-D00104:165:C29AHACXX:8:1307:12336:26488,HWI-D00104:165:C29AHACXX:8:2302:3785:54395,HWI-D00104:165:C29AHACXX:8:2302:1440:45905,HWI-D00104:165:C29AHACXX:8:2303:18011:30269,HWI-D00104:165:C29AHACXX:8:1107:12455:89910;sequence=TACACTCAAAATATTATTCAATAATCTA;start=552224;subtype=IES;support_ref=3;support_variant=12;type=IES;
scaffold51_11_with_IES	MILORD	internal_eliminated_sequence	552879	552963	.	.	.	ID=MILORD.11.552879.552963;Name=MILORD.11.552879.552963;bounded_by_ta=TRUE;common_boundary=Both;end=552963;ies_id=IESPGM.PTET51.1.11.533687;ies_left_dist=0;ies_min_dist=0;ies_right_dist=0;junction_seq=gaggatttgctgtgtTAgggctgtcaagataa;read_names=HWI-D00104:165:C29AHACXX:8:2304:4237:24155,HWI-D00104:165:C29AHACXX:8:2306:8000:79615,HWI-D00104:165:C29AHACXX:8:1108:7475:27835,HWI-D00104:165:C29AHACXX:8:1203:10747:98025,HWI-D00104:165:C29AHACXX:8:2103:3994:57462,HWI-D00104:165:C29AHACXX:8:1303:12353:60802,HWI-D00104:165:C29AHACXX:8:2108:7211:21989,HWI-D00104:165:C29AHACXX:8:2204:10829:87011,HWI-D00104:165:C29AHACXX:8:1302:5258:48445,HWI-D00104:165:C29AHACXX:8:1204:2808:64230,HWI-D00104:165:C29AHACXX:8:1104:19479:28271,HWI-D00104:165:C29AHACXX:8:2103:8556:48695,HWI-D00104:165:C29AHACXX:8:1201:16227:20024,HWI-D00104:165:C29AHACXX:8:2205:19220:24077,HWI-D00104:165:C29AHACXX:8:1206:6932:90066,HWI-D00104:165:C29AHACXX:8:1201:15955:30909,HWI-D00104:165:C29AHACXX:8:1106:3000:53483,HWI-D00104:165:C29AHACXX:8:2102:15779:24890,HWI-D00104:165:C29AHACXX:8:2203:13604:94490,HWI-D00104:165:C29AHACXX:8:1303:10587:83498,HWI-D00104:165:C29AHACXX:8:1107:20139:48133,HWI-D00104:165:C29AHACXX:8:1307:6542:62993,HWI-D00104:165:C29AHACXX:8:1305:6944:85593,HWI-D00104:165:C29AHACXX:8:2105:4761:34756,HWI-D00104:165:C29AHACXX:8:1304:1694:92995,HWI-D00104:165:C29AHACXX:8:1201:7892:11746,HWI-D00104:165:C29AHACXX:8:2307:6860:66669,HWI-D00104:165:C29AHACXX:8:2101:2425:3099,HWI-D00104:165:C29AHACXX:8:1102:4795:47884,HWI-D00104:165:C29AHACXX:8:2201:7379:64969,HWI-D00104:165:C29AHACXX:8:1309:11511:48816,HWI-D00104:165:C29AHACXX:8:1303:5760:45221,HWI-D00104:165:C29AHACXX:8:2301:15013:90689,HWI-D00104:165:C29AHACXX:8:2102:5528:82735,HWI-D00104:165:C29AHACXX:8:1307:8933:89213,HWI-D00104:165:C29AHACXX:8:1106:18146:74775,HWI-D00104:165:C29AHACXX:8:2104:10021:37301,HWI-D00104:165:C29AHACXX:8:1302:15830:67582,HWI-D00104:165:C29AHACXX:8:1203:18716:30055,HWI-D00104:165:C29AHACXX:8:2303:18889:14230,HWI-D00104:165:C29AHACXX:8:2201:16325:55466,HWI-D00104:165:C29AHACXX:8:2206:15723:67866,HWI-D00104:165:C29AHACXX:8:1103:7509:16644,HWI-D00104:165:C29AHACXX:8:2203:10977:89296,HWI-D00104:165:C29AHACXX:8:1107:2327:37510,HWI-D00104:165:C29AHACXX:8:1304:13094:58760,HWI-D00104:165:C29AHACXX:8:2209:9877:98605,HWI-D00104:165:C29AHACXX:8:1305:19179:39098,HWI-D00104:165:C29AHACXX:8:2206:18919:99533,HWI-D00104:165:C29AHACXX:8:1203:9078:58605,HWI-D00104:165:C29AHACXX:8:1106:4521:26060,HWI-D00104:165:C29AHACXX:8:1301:12101:39710,HWI-D00104:165:C29AHACXX:8:2101:13894:81937,HWI-D00104:165:C29AHACXX:8:1302:10009:27830,HWI-D00104:165:C29AHACXX:8:2207:18807:47491,HWI-D00104:165:C29AHACXX:8:2103:20423:49106,HWI-D00104:165:C29AHACXX:8:2207:12232:88337,HWI-D00104:165:C29AHACXX:8:2202:10498:101056,HWI-D00104:165:C29AHACXX:8:1204:19308:63961,HWI-D00104:165:C29AHACXX:8:2202:10313:43989,HWI-D00104:165:C29AHACXX:8:1205:2966:50473,HWI-D00104:165:C29AHACXX:8:2101:5914:67278,HWI-D00104:165:C29AHACXX:8:2202:4748:17957,HWI-D00104:165:C29AHACXX:8:2308:14392:51033,HWI-D00104:165:C29AHACXX:8:2103:4701:15050,HWI-D00104:165:C29AHACXX:8:2108:5682:33675,HWI-D00104:165:C29AHACXX:8:2101:8655:31004,HWI-D00104:165:C29AHACXX:8:2207:4457:36845,HWI-D00104:165:C29AHACXX:8:2206:19416:73101,HWI-D00104:165:C29AHACXX:8:2206:9414:58741,HWI-D00104:165:C29AHACXX:8:2305:13590:40871,HWI-D00104:165:C29AHACXX:8:2108:9862:78999,HWI-D00104:165:C29AHACXX:8:2305:16096:94694,HWI-D00104:165:C29AHACXX:8:1204:12677:34129,HWI-D00104:165:C29AHACXX:8:1105:20692:12937,HWI-D00104:165:C29AHACXX:8:2203:2410:39860,HWI-D00104:165:C29AHACXX:8:2201:4506:76972,HWI-D00104:165:C29AHACXX:8:1306:18974:79889,HWI-D00104:165:C29AHACXX:8:1104:15111:55873,HWI-D00104:165:C29AHACXX:8:2302:18496:53641,HWI-D00104:165:C29AHACXX:8:2102:6596:15993,HWI-D00104:165:C29AHACXX:8:2103:18911:47742,HWI-D00104:165:C29AHACXX:8:1204:5610:72348,HWI-D00104:165:C29AHACXX:8:1305:12500:46520;sequence=TATAGTAAAATTTGATAACATTTATTAATTTTTGATATAATTGATTCTATATTAATAAATCTAATATTAATAATAGCAATATCTG;start=552879;subtype=IES;support_ref=2;support_variant=84;type=IES;
scaffold51_11_with_IES	MILORD	internal_eliminated_sequence	555840	555866	.	.	.	ID=MILORD.11.555840.555866;Name=MILORD.11.555840.555866;bounded_by_ta=TRUE;common_boundary=Both;end=555866;ies_id=IESPGM.PTET51.1.11.536563;ies_left_dist=0;ies_min_dist=0;ies_right_dist=0;junction_seq=tatatgaatataaagTAattcaaatcaaagat;read_names=HWI-D00104:165:C29AHACXX:8:2303:19223:94490,HWI-D00104:165:C29AHACXX:8:1103:15118:98697,HWI-D00104:165:C29AHACXX:8:2304:11114:54012,HWI-D00104:165:C29AHACXX:8:1102:8845:59950,HWI-D00104:165:C29AHACXX:8:1307:8450:48575,HWI-D00104:165:C29AHACXX:8:1305:20684:38856,HWI-D00104:165:C29AHACXX:8:2209:5262:12053,HWI-D00104:165:C29AHACXX:8:1301:2421:39982,HWI-D00104:165:C29AHACXX:8:2209:8147:74046,HWI-D00104:165:C29AHACXX:8:1304:17970:26844,HWI-D00104:165:C29AHACXX:8:2104:16170:39329,HWI-D00104:165:C29AHACXX:8:1305:15830:24264,HWI-D00104:165:C29AHACXX:8:1309:19562:21944,HWI-D00104:165:C29AHACXX:8:2101:16942:42118,HWI-D00104:165:C29AHACXX:8:1303:19977:9441,HWI-D00104:165:C29AHACXX:8:2308:17609:85872,HWI-D00104:165:C29AHACXX:8:1106:2243:76812,HWI-D00104:165:C29AHACXX:8:2303:4223:36002,HWI-D00104:165:C29AHACXX:8:2306:13837:95430,HWI-D00104:165:C29AHACXX:8:1306:18895:80854,HWI-D00104:165:C29AHACXX:8:1104:5234:7565,HWI-D00104:165:C29AHACXX:8:1107:7929:11607,HWI-D00104:165:C29AHACXX:8:2306:9015:57044,HWI-D00104:165:C29AHACXX:8:2105:8397:100148,HWI-D00104:165:C29AHACXX:8:2301:19361:60810,HWI-D00104:165:C29AHACXX:8:2101:13035:32103,HWI-D00104:165:C29AHACXX:8:1307:5457:21341,HWI-D00104:165:C29AHACXX:8:2304:10851:48225,HWI-D00104:165:C29AHACXX:8:1106:18339:63784,HWI-D00104:165:C29AHACXX:8:1105:9213:35069,HWI-D00104:165:C29AHACXX:8:1102:15958:7313,HWI-D00104:165:C29AHACXX:8:2307:12124:17522,HWI-D00104:165:C29AHACXX:8:1101:2297:93802,HWI-D00104:165:C29AHACXX:8:1201:6985:23186,HWI-D00104:165:C29AHACXX:8:1302:15101:44149,HWI-D00104:165:C29AHACXX:8:1101:12973:24272,HWI-D00104:165:C29AHACXX:8:1305:7259:66780,HWI-D00104:165:C29AHACXX:8:2201:15915:78315,HWI-D00104:165:C29AHACXX:8:2203:15314:53160,HWI-D00104:165:C29AHACXX:8:2303:1899:28117,HWI-D00104:165:C29AHACXX:8:1205:12768:80181,HWI-D00104:165:C29AHACXX:8:2101:10870:74938,HWI-D00104:165:C29AHACXX:8:2202:8182:80124,HWI-D00104:165:C29AHACXX:8:1304:10183:48277,HWI-D00104:165:C29AHACXX:8:1303:12366:86589,HWI-D00104:165:C29AHACXX:8:1302:10324:31695,HWI-D00104:165:C29AHACXX:8:1201:5437:4110,HWI-D00104:165:C29AHACXX:8:2105:12151:28051,HWI-D00104:165:C29AHACXX:8:2209:13354:15967,HWI-D00104:165:C29AHACXX:8:2306:8756:76120;sequence=TATACTGATTCTATTTTAATTCCACTG;start=555840;subtype=IES;support_ref=0;support_variant=50;type=IES;
scaffold51_11_with_IES	MILORD	internal_eliminated_sequence	557214	557319	.	.	.	ID=MILORD.11.557214.557319;Name=MILORD.11.557214.557319;bounded_by_ta=TRUE;common_boundary=Both;end=557319;ies_id=IESPGM.PTET51.1.11.537910;ies_left_dist=0;ies_min_dist=0;ies_right_dist=0;junction_seq=ttctttttatcagaaTAaaaacaaaataataa;read_names=HWI-D00104:165:C29AHACXX:8:2104:9084:88829,HWI-D00104:165:C29AHACXX:8:2204:4903:92918,HWI-D00104:165:C29AHACXX:8:1304:13810:67994,HWI-D00104:165:C29AHACXX:8:1104:16687:80355,HWI-D00104:165:C29AHACXX:8:2202:19461:50332,HWI-D00104:165:C29AHACXX:8:1301:6137:52300,HWI-D00104:165:C29AHACXX:8:1108:9203:51094,HWI-D00104:165:C29AHACXX:8:2103:13688:97144,HWI-D00104:165:C29AHACXX:8:2103:5169:98133,HWI-D00104:165:C29AHACXX:8:1203:17440:6611,HWI-D00104:165:C29AHACXX:8:2101:6550:93742,HWI-D00104:165:C29AHACXX:8:1303:17870:22344;sequence=TATAGTATAGTCCAATAATTCTATATTTGATTATGTAATTGAATCCCAATGATTTCTATTGTAACTTCTCTTTAAAGGGAGAATTTGGAGTTTTAAAAAACAACTA;start=557214;subtype=IES;support_ref=8;support_variant=12;type=IES;
scaffold51_11_with_IES	MILORD	internal_eliminated_sequence	565497	565616	.	.	.	ID=MILORD.11.565497.565616;Name=MILORD.11.565497.565616;bounded_by_ta=TRUE;common_boundary=Both;end=565616;ies_id=IESPGM.PTET51.1.11.546087;ies_left_dist=0;ies_min_dist=0;ies_right_dist=0;junction_seq=caaaatgttatatgcTAtctgagaatttaaaa;read_names=HWI-D00104:165:C29AHACXX:8:2303:1540:84279,HWI-D00104:165:C29AHACXX:8:2105:17138:14378,HWI-D00104:165:C29AHACXX:8:2103:11911:21798,HWI-D00104:165:C29AHACXX:8:1302:7591:45552,HWI-D00104:165:C29AHACXX:8:1303:18390:28122,HWI-D00104:165:C29AHACXX:8:1309:8684:19751,HWI-D00104:165:C29AHACXX:8:2209:5325:81863,HWI-D00104:165:C29AHACXX:8:2305:9308:52886,HWI-D00104:165:C29AHACXX:8:1101:11041:86707,HWI-D00104:165:C29AHACXX:8:2207:15429:40366,HWI-D00104:165:C29AHACXX:8:2202:6398:12565,HWI-D00104:165:C29AHACXX:8:2307:15645:90941,HWI-D00104:165:C29AHACXX:8:2301:16629:7179,HWI-D00104:165:C29AHACXX:8:1103:8761:91760,HWI-D00104:165:C29AHACXX:8:2202:10816:26657,HWI-D00104:165:C29AHACXX:8:1303:14877:33802,HWI-D00104:165:C29AHACXX:8:2201:4236:35990,HWI-D00104:165:C29AHACXX:8:2105:3586:52346,HWI-D00104:165:C29AHACXX:8:1105:13949:92740,HWI-D00104:165:C29AHACXX:8:1302:2273:68228,HWI-D00104:165:C29AHACXX:8:1205:4138:95985,HWI-D00104:165:C29AHACXX:8:2202:2539:83337,HWI-D00104:165:C29AHACXX:8:1205:6342:85485;sequence=TACACTGGAGTATAAACTAATTTATTTTTCATGAGATTTTTATTGAAATTAAATTTTATTAATTTATGTAAGATTCTTAAAGAAAATCAAAAAATCCCAAGTAATTATATGTTTAAACTG;start=565497;subtype=IES;support_ref=0;support_variant=23;type=IES;
scaffold51_11_with_IES	MILORD	internal_eliminated_sequence	567929	568004	.	.	.	ID=MILORD.11.567929.568004;Name=MILORD.11.567929.568004;bounded_by_ta=TRUE;common_boundary=Both;end=568004;ies_id=IESPGM.PTET51.1.11.548399;ies_left_dist=0;ies_min_dist=0;ies_right_dist=0;junction_seq=tccatattcttatggTAcaatgtcattagtaa;read_names=HWI-D00104:165:C29AHACXX:8:2203:8560:27636,HWI-D00104:165:C29AHACXX:8:2302:9763:22068,HWI-D00104:165:C29AHACXX:8:2302:12635:92485,HWI-D00104:165:C29AHACXX:8:1103:2566:41035,HWI-D00104:165:C29AHACXX:8:2306:20284:48614,HWI-D00104:165:C29AHACXX:8:1102:19707:78241,HWI-D00104:165:C29AHACXX:8:2307:17080:15828,HWI-D00104:165:C29AHACXX:8:1301:15521:45943,HWI-D00104:165:C29AHACXX:8:2105:7900:55724,HWI-D00104:165:C29AHACXX:8:2306:2791:48796,HWI-D00104:165:C29AHACXX:8:1102:3654:14472,HWI-D00104:165:C29AHACXX:8:1302:6296:49367,HWI-D00104:165:C29AHACXX:8:1104:11407:6906,HWI-D00104:165:C29AHACXX:8:1104:11434:58449;sequence=TATTAGAATATTAAATATTTTGTTTAAATTAAAAAAAATGGAAAATATATATTCAAATACAATATTATTTATATAA;start=567929;subtype=IES;support_ref=0;support_variant=14;type=IES;
scaffold51_11_with_IES	MILORD	internal_eliminated_sequence	568259	568287	.	.	.	ID=MILORD.11.568259.568287;Name=MILORD.11.568259.568287;bounded_by_ta=TRUE;common_boundary=Both;end=568287;ies_id=IESPGM.PTET51.1.11.548653;ies_left_dist=0;ies_min_dist=0;ies_right_dist=0;junction_seq=tataacattcggtggTActttctttaaagtaa;read_names=HWI-D00104:165:C29AHACXX:8:1101:9371:92527,HWI-D00104:165:C29AHACXX:8:1304:13689:17500,HWI-D00104:165:C29AHACXX:8:2207:20454:47149,HWI-D00104:165:C29AHACXX:8:1107:4652:42214,HWI-D00104:165:C29AHACXX:8:2308:12605:83827,HWI-D00104:165:C29AHACXX:8:1204:15090:7248,HWI-D00104:165:C29AHACXX:8:1105:14725:67344,HWI-D00104:165:C29AHACXX:8:2101:5773:49027,HWI-D00104:165:C29AHACXX:8:2307:11453:31699,HWI-D00104:165:C29AHACXX:8:2102:15060:93592,HWI-D00104:165:C29AHACXX:8:1206:9240:92575,HWI-D00104:165:C29AHACXX:8:2301:12055:51928;sequence=TATAAGGAGATATCACATATATATAATTA;start=568259;subtype=IES;support_ref=0;support_variant=12;type=IES;
scaffold51_11_with_IES	MILORD	internal_eliminated_sequence	569862	569889	.	.	.	ID=MILORD.11.569862.569889;Name=MILORD.11.569862.569889;bounded_by_ta=TRUE;common_boundary=Both;end=569889;ies_id=IESPGM.PTET51.1.11.550227;ies_left_dist=0;ies_min_dist=0;ies_right_dist=0;junction_seq=gagtcacattgcaatTAgaatgacaagtaacc;read_names=HWI-D00104:165:C29AHACXX:8:1205:19809:97693,HWI-D00104:165:C29AHACXX:8:1302:1975:69588,HWI-D00104:165:C29AHACXX:8:1205:16209:22281,HWI-D00104:165:C29AHACXX:8:1307:14590:55619,HWI-D00104:165:C29AHACXX:8:2303:20433:55980,HWI-D00104:165:C29AHACXX:8:2204:10655:68562,HWI-D00104:165:C29AHACXX:8:1303:9430:77273,HWI-D00104:165:C29AHACXX:8:2203:18108:37584,HWI-D00104:165:C29AHACXX:8:2206:2051:61704,HWI-D00104:165:C29AHACXX:8:1105:11821:71968,HWI-D00104:165:C29AHACXX:8:2201:1951:20863,HWI-D00104:165:C29AHACXX:8:2308:13866:11633,HWI-D00104:165:C29AHACXX:8:1206:16480:26352,HWI-D00104:165:C29AHACXX:8:2202:8584:21292,HWI-D00104:165:C29AHACXX:8:2108:7187:52679,HWI-D00104:165:C29AHACXX:8:2102:16714:18768,HWI-D00104:165:C29AHACXX:8:2209:11210:35615,HWI-D00104:165:C29AHACXX:8:2203:2093:77638,HWI-D00104:165:C29AHACXX:8:2201:4331:36146,HWI-D00104:165:C29AHACXX:8:2306:19407:64259,HWI-D00104:165:C29AHACXX:8:1307:1909:74743,HWI-D00104:165:C29AHACXX:8:2203:19818:43888,HWI-D00104:165:C29AHACXX:8:1101:18681:100670,HWI-D00104:165:C29AHACXX:8:2303:3527:22044,HWI-D00104:165:C29AHACXX:8:2302:17315:38040,HWI-D00104:165:C29AHACXX:8:1303:5557:52744,HWI-D00104:165:C29AHACXX:8:2101:20321:57701,HWI-D00104:165:C29AHACXX:8:1305:19175:22773;sequence=TACAGAGGGATTTAGAATGTTTTATCCA;start=569862;subtype=IES;support_ref=3;support_variant=28;type=IES;
scaffold51_11_with_IES	MILORD	internal_eliminated_sequence	571347	571391	.	.	.	ID=MILORD.11.571347.571391;Name=MILORD.11.571347.571391;bounded_by_ta=TRUE;common_boundary=Both;end=571391;ies_id=IESPGM.PTET51.1.11.551684;ies_left_dist=0;ies_min_dist=0;ies_right_dist=0;junction_seq=aattatcatgcaagaTAgtttctaaattacaa;read_names=HWI-D00104:165:C29AHACXX:8:2203:15045:16079,HWI-D00104:165:C29AHACXX:8:1204:8456:49282,HWI-D00104:165:C29AHACXX:8:2206:4942:36154,HWI-D00104:165:C29AHACXX:8:1302:1562:84519,HWI-D00104:165:C29AHACXX:8:2209:7039:49903,HWI-D00104:165:C29AHACXX:8:2305:2063:85416,HWI-D00104:165:C29AHACXX:8:1108:20552:47710,HWI-D00104:165:C29AHACXX:8:1204:3981:83616,HWI-D00104:165:C29AHACXX:8:1301:16628:16289,HWI-D00104:165:C29AHACXX:8:2305:18167:8812,HWI-D00104:165:C29AHACXX:8:1104:5448:43377,HWI-D00104:165:C29AHACXX:8:1304:10927:51197,HWI-D00104:165:C29AHACXX:8:1203:20642:35246,HWI-D00104:165:C29AHACXX:8:2205:11232:94202,HWI-D00104:165:C29AHACXX:8:1105:7963:66535,HWI-D00104:165:C29AHACXX:8:2302:12002:90085,HWI-D00104:165:C29AHACXX:8:1107:11259:16703,HWI-D00104:165:C29AHACXX:8:1102:8095:2259,HWI-D00104:165:C29AHACXX:8:2304:15233:42722,HWI-D00104:165:C29AHACXX:8:2202:5405:4284,HWI-D00104:165:C29AHACXX:8:2209:13708:24946,HWI-D00104:165:C29AHACXX:8:2101:5240:37375,HWI-D00104:165:C29AHACXX:8:2202:6803:91048,HWI-D00104:165:C29AHACXX:8:1103:6430:18480,HWI-D00104:165:C29AHACXX:8:2304:19354:9951,HWI-D00104:165:C29AHACXX:8:2204:5079:78190,HWI-D00104:165:C29AHACXX:8:2302:9351:23184,HWI-D00104:165:C29AHACXX:8:2204:4230:85156,HWI-D00104:165:C29AHACXX:8:2306:19976:95110,HWI-D00104:165:C29AHACXX:8:1101:12943:12246,HWI-D00104:165:C29AHACXX:8:2204:7810:26579,HWI-D00104:165:C29AHACXX:8:1307:9809:58649,HWI-D00104:165:C29AHACXX:8:2305:10403:67326,HWI-D00104:165:C29AHACXX:8:1309:9926:68386,HWI-D00104:165:C29AHACXX:8:2302:18801:76379,HWI-D00104:165:C29AHACXX:8:2307:16547:78872,HWI-D00104:165:C29AHACXX:8:2304:11567:70564,HWI-D00104:165:C29AHACXX:8:1205:12800:91203,HWI-D00104:165:C29AHACXX:8:2302:13618:46297,HWI-D00104:165:C29AHACXX:8:2306:18967:11180,HWI-D00104:165:C29AHACXX:8:2209:11987:75833;sequence=TACACTTAAATAGATGATACCTAAACTTCAATGTTAAAATGAGTA;start=571347;subtype=IES;support_ref=4;support_variant=41;type=IES;
scaffold51_11_with_IES	MILORD	internal_eliminated_sequence	572522	572566	.	.	.	ID=MILORD.11.572522.572566;Name=MILORD.11.572522.572566;bounded_by_ta=TRUE;common_boundary=Both;end=572566;ies_id=IESPGM.PTET51.1.11.552814;ies_left_dist=0;ies_min_dist=0;ies_right_dist=0;junction_seq=tgatagtgaatatgaTAacagatataagatga;read_names=HWI-D00104:165:C29AHACXX:8:1101:17278:97278,HWI-D00104:165:C29AHACXX:8:1107:10896:44462,HWI-D00104:165:C29AHACXX:8:1206:15473:20915,HWI-D00104:165:C29AHACXX:8:2308:5816:38825,HWI-D00104:165:C29AHACXX:8:1108:2010:19453,HWI-D00104:165:C29AHACXX:8:1107:16786:42919,HWI-D00104:165:C29AHACXX:8:1108:3836:45374,HWI-D00104:165:C29AHACXX:8:2101:10208:20303,HWI-D00104:165:C29AHACXX:8:2101:10497:88269,HWI-D00104:165:C29AHACXX:8:2207:3547:57863,HWI-D00104:165:C29AHACXX:8:2102:14320:22730,HWI-D00104:165:C29AHACXX:8:2304:7398:15509,HWI-D00104:165:C29AHACXX:8:2301:4302:81371,HWI-D00104:165:C29AHACXX:8:2201:7392:6194,HWI-D00104:165:C29AHACXX:8:1101:19491:44600,HWI-D00104:165:C29AHACXX:8:1106:16162:92730,HWI-D00104:165:C29AHACXX:8:2301:16742:87856,HWI-D00104:165:C29AHACXX:8:2204:4041:39149,HWI-D00104:165:C29AHACXX:8:1201:4622:79013,HWI-D00104:165:C29AHACXX:8:1105:20325:6354,HWI-D00104:165:C29AHACXX:8:2101:16634:26440,HWI-D00104:165:C29AHACXX:8:2302:18241:45346,HWI-D00104:165:C29AHACXX:8:1101:16294:31472,HWI-D00104:165:C29AHACXX:8:2308:2350:35192,HWI-D00104:165:C29AHACXX:8:1204:13844:42359,HWI-D00104:165:C29AHACXX:8:1206:8376:13279,HWI-D00104:165:C29AHACXX:8:2306:2855:53964,HWI-D00104:165:C29AHACXX:8:2304:12272:66569,HWI-D00104:165:C29AHACXX:8:2108:8095:63193,HWI-D00104:165:C29AHACXX:8:1107:16795:44392,HWI-D00104:165:C29AHACXX:8:2202:15600:21309,HWI-D00104:165:C29AHACXX:8:2205:17225:33596;sequence=TACAATTCATTTAATTTATTAAATTAATATATATTAACCCTATTG;start=572522;subtype=IES;support_ref=2;support_variant=32;type=IES;
scaffold51_11_with_IES	MILORD	internal_eliminated_sequence	574597	574651	.	.	.	ID=MILORD.11.574597.574651;Name=MILORD.11.574597.574651;bounded_by_ta=TRUE;common_boundary=Both;end=574651;ies_id=IESPGM.PTET51.1.11.554844;ies_left_dist=0;ies_min_dist=0;ies_right_dist=0;junction_seq=agttctattgataggTAtgataaatataaata;read_names=HWI-D00104:165:C29AHACXX:8:2202:5365:50639,HWI-D00104:165:C29AHACXX:8:1302:5667:53590,HWI-D00104:165:C29AHACXX:8:2206:14970:8098,HWI-D00104:165:C29AHACXX:8:1104:13765:71749,HWI-D00104:165:C29AHACXX:8:2104:15585:87282,HWI-D00104:165:C29AHACXX:8:2305:7323:50956,HWI-D00104:165:C29AHACXX:8:1204:11386:49893,HWI-D00104:165:C29AHACXX:8:1304:15333:29760,HWI-D00104:165:C29AHACXX:8:1305:17966:60462,HWI-D00104:165:C29AHACXX:8:1305:14527:77380,HWI-D00104:165:C29AHACXX:8:2205:7766:49164,HWI-D00104:165:C29AHACXX:8:1301:17806:38270,HWI-D00104:165:C29AHACXX:8:2103:7065:24298,HWI-D00104:165:C29AHACXX:8:2101:2107:13016,HWI-D00104:165:C29AHACXX:8:2204:12714:58203,HWI-D00104:165:C29AHACXX:8:1204:7315:97908,HWI-D00104:165:C29AHACXX:8:1102:4709:51637,HWI-D00104:165:C29AHACXX:8:1302:5402:85561,HWI-D00104:165:C29AHACXX:8:2303:14680:82324,HWI-D00104:165:C29AHACXX:8:1303:19701:70262,HWI-D00104:165:C29AHACXX:8:2108:13798:71538,HWI-D00104:165:C29AHACXX:8:2203:4440:65789,HWI-D00104:165:C29AHACXX:8:1306:7937:21940,HWI-D00104:165:C29AHACXX:8:1303:17441:72945,HWI-D00104:165:C29AHACXX:8:1301:18185:48472,HWI-D00104:165:C29AHACXX:8:1204:18987:84440,HWI-D00104:165:C29AHACXX:8:1204:2614:98628,HWI-D00104:165:C29AHACXX:8:2209:20546:11145,HWI-D00104:165:C29AHACXX:8:2105:8101:9534,HWI-D00104:165:C29AHACXX:8:2209:8825:81969,HWI-D00104:165:C29AHACXX:8:1304:19353:16199,HWI-D00104:165:C29AHACXX:8:2203:6791:97255,HWI-D00104:165:C29AHACXX:8:1307:16751:98229,HWI-D00104:165:C29AHACXX:8:1108:3554:45642;sequence=TAGAGTTGTTTAATATTATTGTATTTATTTAATAATATATTGTTATATTTTAGTG;start=574597;subtype=IES;support_ref=0;support_variant=34;type=IES;
scaffold51_11_with_IES	MILORD	internal_eliminated_sequence	575414	575618	.	.	.	ID=MILORD.11.575414.575618;Name=MILORD.11.575414.575618;bounded_by_ta=TRUE;common_boundary=Both;end=575618;ies_id=IESPGM.PTET51.1.11.555606;ies_left_dist=0;ies_min_dist=0;ies_right_dist=0;junction_seq=tcccagtaactatgaTAcataaatttctagag;read_names=HWI-D00104:165:C29AHACXX:8:2302:15780:85268,HWI-D00104:165:C29AHACXX:8:1306:8782:21606,HWI-D00104:165:C29AHACXX:8:1305:18316:87114,HWI-D00104:165:C29AHACXX:8:1204:15948:29869,HWI-D00104:165:C29AHACXX:8:1301:12420:67943,HWI-D00104:165:C29AHACXX:8:2302:19425:24362,HWI-D00104:165:C29AHACXX:8:1104:8424:62822,HWI-D00104:165:C29AHACXX:8:1106:13732:54887,HWI-D00104:165:C29AHACXX:8:2103:13987:18947,HWI-D00104:165:C29AHACXX:8:1203:16477:92185,HWI-D00104:165:C29AHACXX:8:1105:20617:94110,HWI-D00104:165:C29AHACXX:8:2301:10831:64050,HWI-D00104:165:C29AHACXX:8:2204:13167:73563,HWI-D00104:165:C29AHACXX:8:2307:10477:57483,HWI-D00104:165:C29AHACXX:8:2202:17252:83580,HWI-D00104:165:C29AHACXX:8:1202:12977:55212,HWI-D00104:165:C29AHACXX:8:2103:12173:24177,HWI-D00104:165:C29AHACXX:8:2305:4135:29660,HWI-D00104:165:C29AHACXX:8:2301:3743:67333,HWI-D00104:165:C29AHACXX:8:1204:7641:66676,HWI-D00104:165:C29AHACXX:8:1305:17268:27882,HWI-D00104:165:C29AHACXX:8:1205:20304:54009,HWI-D00104:165:C29AHACXX:8:2209:13669:56073,HWI-D00104:165:C29AHACXX:8:1301:13234:34085,HWI-D00104:165:C29AHACXX:8:2207:15370:49310,HWI-D00104:165:C29AHACXX:8:1105:11503:97223,HWI-D00104:165:C29AHACXX:8:2103:5722:45015,HWI-D00104:165:C29AHACXX:8:1204:1534:98199,HWI-D00104:165:C29AHACXX:8:1306:17651:3788,HWI-D00104:165:C29AHACXX:8:2102:20333:28881,HWI-D00104:165:C29AHACXX:8:2204:1860:2236,HWI-D00104:165:C29AHACXX:8:1106:14114:42681,HWI-D00104:165:C29AHACXX:8:1302:1873:2535,HWI-D00104:165:C29AHACXX:8:2103:19659:25790,HWI-D00104:165:C29AHACXX:8:2105:19027:100011,HWI-D00104:165:C29AHACXX:8:1307:10347:57465,HWI-D00104:165:C29AHACXX:8:1203:14835:89790,HWI-D00104:165:C29AHACXX:8:1301:3269:49378,HWI-D00104:165:C29AHACXX:8:2201:16135:20482,HWI-D00104:165:C29AHACXX:8:2307:11393:48569,HWI-D00104:165:C29AHACXX:8:2209:20934:80130,HWI-D00104:165:C29AHACXX:8:1104:4705:65611;sequence=TATTGTGAATTTAATTATCTAATTATTTAATTTTACATATTTATATAAATTAAATAATTATGTAAGAAGTAGTTAAATTAAGATTAAAAATAATTATTAAAATGAAACTTTGTTTATAATTTATCAATTTAAGCAAAAATTCTATGTTAATTTAATAATGGATGAAAGTCTTATTAAAATAAATAATAAATATATGTGATGACAA;start=575414;subtype=IES;support_ref=4;support_variant=42;type=IES;
scaffold51_11_with_IES	MILORD	internal_eliminated_sequence	577558	577601	.	.	.	ID=MILORD.11.577558.577601;Name=MILORD.11.577558.577601;bounded_by_ta=TRUE;common_boundary=Both;end=577601;ies_id=IESPGM.PTET51.1.11.557545;ies_left_dist=0;ies_min_dist=0;ies_right_dist=0;junction_seq=atcatttagtaagaaTAtatcataccgataat;read_names=HWI-D00104:165:C29AHACXX:8:2303:18666:45848,HWI-D00104:165:C29AHACXX:8:1107:5672:46526,HWI-D00104:165:C29AHACXX:8:1202:16321:98498,HWI-D00104:165:C29AHACXX:8:2202:5378:18091,HWI-D00104:165:C29AHACXX:8:1201:16486:31514,HWI-D00104:165:C29AHACXX:8:2108:3103:94189,HWI-D00104:165:C29AHACXX:8:2207:20242:49924,HWI-D00104:165:C29AHACXX:8:1204:3788:17646,HWI-D00104:165:C29AHACXX:8:1102:7138:25699,HWI-D00104:165:C29AHACXX:8:2209:7093:87396,HWI-D00104:165:C29AHACXX:8:2202:17791:2393,HWI-D00104:165:C29AHACXX:8:2206:4912:5334,HWI-D00104:165:C29AHACXX:8:2204:7163:17562,HWI-D00104:165:C29AHACXX:8:2305:1688:43529,HWI-D00104:165:C29AHACXX:8:2304:7649:14433,HWI-D00104:165:C29AHACXX:8:1204:9206:80915,HWI-D00104:165:C29AHACXX:8:2105:3758:4822,HWI-D00104:165:C29AHACXX:8:1108:7567:6336,HWI-D00104:165:C29AHACXX:8:2302:15826:23251,HWI-D00104:165:C29AHACXX:8:2205:19771:73742,HWI-D00104:165:C29AHACXX:8:2304:2754:26166,HWI-D00104:165:C29AHACXX:8:2306:17329:84668,HWI-D00104:165:C29AHACXX:8:2105:12996:53834,HWI-D00104:165:C29AHACXX:8:1104:4204:5068,HWI-D00104:165:C29AHACXX:8:1301:8160:94245,HWI-D00104:165:C29AHACXX:8:1204:1901:60504,HWI-D00104:165:C29AHACXX:8:2108:16931:15124,HWI-D00104:165:C29AHACXX:8:2308:13890:93612,HWI-D00104:165:C29AHACXX:8:2202:20259:82392,HWI-D00104:165:C29AHACXX:8:1203:11144:83751,HWI-D00104:165:C29AHACXX:8:2203:4136:12651,HWI-D00104:165:C29AHACXX:8:1101:17471:10185,HWI-D00104:165:C29AHACXX:8:1204:15591:7129,HWI-D00104:165:C29AHACXX:8:2206:17079:31819,HWI-D00104:165:C29AHACXX:8:2308:6241:16874,HWI-D00104:165:C29AHACXX:8:2303:13729:3741,HWI-D00104:165:C29AHACXX:8:2207:11594:41316,HWI-D00104:165:C29AHACXX:8:1108:12815:2297,HWI-D00104:165:C29AHACXX:8:1202:4041:30181,HWI-D00104:165:C29AHACXX:8:1106:7507:10769,HWI-D00104:165:C29AHACXX:8:2102:9455:12285,HWI-D00104:165:C29AHACXX:8:2304:16503:49028,HWI-D00104:165:C29AHACXX:8:2301:11943:60987,HWI-D00104:165:C29AHACXX:8:2304:15316:23845;sequence=TATAACTGATTAGAGATTAACAGAAAAAATACACATAAACACTA;start=577558;subtype=IES;support_ref=20;support_variant=44;type=IES;
scaffold51_11_with_IES	MILORD	internal_eliminated_sequence	577784	577911	.	.	.	ID=MILORD.11.577784.577911;Name=MILORD.11.577784.577911;bounded_by_ta=TRUE;common_boundary=Both;end=577911;ies_id=IESPGM.PTET51.1.11.557727;ies_left_dist=0;ies_min_dist=0;ies_right_dist=0;junction_seq=aacttgagtaattaaTAatgcattctcgtaaa;read_names=HWI-D00104:165:C29AHACXX:8:2209:19941:40907,HWI-D00104:165:C29AHACXX:8:2206:6882:95603,HWI-D00104:165:C29AHACXX:8:2105:11553:86426,HWI-D00104:165:C29AHACXX:8:2205:19141:11363,HWI-D00104:165:C29AHACXX:8:1306:5468:94122,HWI-D00104:165:C29AHACXX:8:1108:13206:73326,HWI-D00104:165:C29AHACXX:8:2303:5107:28926,HWI-D00104:165:C29AHACXX:8:2303:9132:86641,HWI-D00104:165:C29AHACXX:8:2102:20985:74418,HWI-D00104:165:C29AHACXX:8:1101:11771:27584,HWI-D00104:165:C29AHACXX:8:2105:19764:57469,HWI-D00104:165:C29AHACXX:8:1106:17486:25889,HWI-D00104:165:C29AHACXX:8:2108:18100:94130,HWI-D00104:165:C29AHACXX:8:2301:11962:3673,HWI-D00104:165:C29AHACXX:8:1303:8920:76732,HWI-D00104:165:C29AHACXX:8:1303:14489:100812,HWI-D00104:165:C29AHACXX:8:2202:2588:49017,HWI-D00104:165:C29AHACXX:8:1307:14093:98498,HWI-D00104:165:C29AHACXX:8:2207:15815:82090,HWI-D00104:165:C29AHACXX:8:2301:1123:70232,HWI-D00104:165:C29AHACXX:8:1101:10161:64408,HWI-D00104:165:C29AHACXX:8:1106:16305:13870,HWI-D00104:165:C29AHACXX:8:2209:6042:92329,HWI-D00104:165:C29AHACXX:8:1101:5682:14292,HWI-D00104:165:C29AHACXX:8:2105:12174:36802,HWI-D00104:165:C29AHACXX:8:2302:3443:59266,HWI-D00104:165:C29AHACXX:8:2303:7990:59313,HWI-D00104:165:C29AHACXX:8:2108:11737:45291,HWI-D00104:165:C29AHACXX:8:2301:9226:19313,HWI-D00104:165:C29AHACXX:8:1203:17181:36853,HWI-D00104:165:C29AHACXX:8:1102:7727:37354,HWI-D00104:165:C29AHACXX:8:2108:14510:89365,HWI-D00104:165:C29AHACXX:8:2204:4484:39749,HWI-D00104:165:C29AHACXX:8:1102:16025:99323,HWI-D00104:165:C29AHACXX:8:1202:7217:68818;sequence=TATAGTTATTTATAGAGATTTAATAAGTTATTTTTTACTTTTACATTTCCATAATTGGTTTAGCAACATTATTGATTAATTATTTTTATTTTATTTAAAATAAAACAAATACACATTTTGATTGATTG;start=577784;subtype=IES;support_ref=0;support_variant=35;type=IES;
scaffold51_11_with_IES	MILORD	internal_eliminated_sequence	578980	579080	.	.	.	ID=MILORD.11.578980.579080;Name=MILORD.11.578980.579080;bounded_by_ta=TRUE;common_boundary=RIGHT;end=579080;ies_id=IESPGM.PTET51.1.11.558812;ies_left_dist=17;ies_min_dist=0;ies_right_dist=0;junction_seq=tctcttattgctataTAcataatttcaataga;read_names=HWI-D00104:165:C29AHACXX:8:2207:11064:99719;sequence=TATCATACAATTCTATATATTATTGTAAAAGAATATGAAACTTTTTATAAGTTAATTTTATTCATTAAATTAAGGAAATTTCAGTTAATATCTTCTAATAA;start=578980;subtype=PARTIAL_EXTERNAL;support_ref=17;support_variant=1;type=ALTERNATIVE;
scaffold51_11_with_IES	MILORD	internal_eliminated_sequence	578997	579080	.	.	.	ID=MILORD.11.578997.579080;Name=MILORD.11.578997.579080;bounded_by_ta=TRUE;common_boundary=Both;end=579080;ies_id=IESPGM.PTET51.1.11.558812;ies_left_dist=0;ies_min_dist=0;ies_right_dist=0;junction_seq=tcatacaattctataTAcataatttcaataga;read_names=HWI-D00104:165:C29AHACXX:8:1305:16252:19796,HWI-D00104:165:C29AHACXX:8:1204:11394:38818,HWI-D00104:165:C29AHACXX:8:2207:20001:74007,HWI-D00104:165:C29AHACXX:8:2307:16468:61710,HWI-D00104:165:C29AHACXX:8:1303:1371:30636,HWI-D00104:165:C29AHACXX:8:1303:13400:61476,HWI-D00104:165:C29AHACXX:8:1303:5096:98363,HWI-D00104:165:C29AHACXX:8:1101:9320:65536,HWI-D00104:165:C29AHACXX:8:1106:13964:52765,HWI-D00104:165:C29AHACXX:8:1108:2257:39063,HWI-D00104:165:C29AHACXX:8:2306:10940:79577,HWI-D00104:165:C29AHACXX:8:1105:8187:48068,HWI-D00104:165:C29AHACXX:8:2105:18902:85206,HWI-D00104:165:C29AHACXX:8:1202:1470:19048,HWI-D00104:165:C29AHACXX:8:2205:13606:64967,HWI-D00104:165:C29AHACXX:8:2301:13235:96758,HWI-D00104:165:C29AHACXX:8:2206:17049:3190,HWI-D00104:165:C29AHACXX:8:1102:6894:63516,HWI-D00104:165:C29AHACXX:8:1101:20474:6828,HWI-D00104:165:C29AHACXX:8:2108:7404:28339,HWI-D00104:165:C29AHACXX:8:2204:20352:37650,HWI-D00104:165:C29AHACXX:8:1107:1643:34778,HWI-D00104:165:C29AHACXX:8:2103:13210:27401,HWI-D00104:165:C29AHACXX:8:2202:13584:9360,HWI-D00104:165:C29AHACXX:8:2203:10837:35381,HWI-D00104:165:C29AHACXX:8:1203:4883:43914,HWI-D00104:165:C29AHACXX:8:1203:7376:73812,HWI-D00104:165:C29AHACXX:8:2108:5856:2859,HWI-D00104:165:C29AHACXX:8:1102:10947:53937,HWI-D00104:165:C29AHACXX:8:1202:14206:2749,HWI-D00104:165:C29AHACXX:8:1101:2803:74811,HWI-D00104:165:C29AHACXX:8:2305:13127:31046,HWI-D00104:165:C29AHACXX:8:1302:8230:41917,HWI-D00104:165:C29AHACXX:8:2103:5898:13623,HWI-D00104:165:C29AHACXX:8:2202:7427:9638,HWI-D00104:165:C29AHACXX:8:1102:1730:44117,HWI-D00104:165:C29AHACXX:8:1108:8567:83650,HWI-D00104:165:C29AHACXX:8:1303:1120:75214,HWI-D00104:165:C29AHACXX:8:1106:7599:85336,HWI-D00104:165:C29AHACXX:8:1306:4326:73562,HWI-D00104:165:C29AHACXX:8:2202:13149:75722,HWI-D00104:165:C29AHACXX:8:1309:12457:52561,HWI-D00104:165:C29AHACXX:8:1202:11797:42999,HWI-D00104:165:C29AHACXX:8:1105:12713:54920;sequence=TATTATTGTAAAAGAATATGAAACTTTTTATAAGTTAATTTTATTCATTAAATTAAGGAAATTTCAGTTAATATCTTCTAATAA;start=578997;subtype=IES;support_ref=2;support_variant=44;type=IES;
scaffold51_11_with_IES	MILORD	internal_eliminated_sequence	579000	579080	.	.	.	ID=MILORD.11.579000.579080;Name=MILORD.11.579000.579080;bounded_by_ta=TRUE;common_boundary=RIGHT;end=579080;ies_id=IESPGM.PTET51.1.11.558812;ies_left_dist=-3;ies_min_dist=0;ies_right_dist=0;junction_seq=tacaattctatatatTAcataatttcaataga;read_names=HWI-D00104:165:C29AHACXX:8:2102:16303:70314,HWI-D00104:165:C29AHACXX:8:1301:2415:11742,HWI-D00104:165:C29AHACXX:8:1101:19432:45402,HWI-D00104:165:C29AHACXX:8:2206:3891:59999,HWI-D00104:165:C29AHACXX:8:2307:7991:45657;sequence=TATTGTAAAAGAATATGAAACTTTTTATAAGTTAATTTTATTCATTAAATTAAGGAAATTTCAGTTAATATCTTCTAATAA;start=579000;subtype=PARTIAL_INTERNAL;support_ref=0;support_variant=5;type=ALTERNATIVE;
scaffold51_11_with_IES	MILORD	internal_eliminated_sequence	581238	581383	.	.	.	ID=MILORD.11.581238.581383;Name=MILORD.11.581238.581383;bounded_by_ta=TRUE;common_boundary=Both;end=581383;ies_id=IESPGM.PTET51.1.11.560969;ies_left_dist=0;ies_min_dist=0;ies_right_dist=0;junction_seq=attgtttattaaagaTAcaaaaatttatctcc;read_names=HWI-D00104:165:C29AHACXX:8:1302:15271:33846,HWI-D00104:165:C29AHACXX:8:1104:12680:94833,HWI-D00104:165:C29AHACXX:8:1105:11769:8958,HWI-D00104:165:C29AHACXX:8:1309:17839:90724,HWI-D00104:165:C29AHACXX:8:1306:6505:16176,HWI-D00104:165:C29AHACXX:8:1204:1631:40602,HWI-D00104:165:C29AHACXX:8:1103:3068:88439,HWI-D00104:165:C29AHACXX:8:2101:8549:4379,HWI-D00104:165:C29AHACXX:8:2303:4979:46896,HWI-D00104:165:C29AHACXX:8:1303:15049:23710,HWI-D00104:165:C29AHACXX:8:2305:19700:99343,HWI-D00104:165:C29AHACXX:8:2102:17516:61833,HWI-D00104:165:C29AHACXX:8:2304:14796:2604,HWI-D00104:165:C29AHACXX:8:1304:18201:39482,HWI-D00104:165:C29AHACXX:8:1101:1708:13009,HWI-D00104:165:C29AHACXX:8:2306:17188:26900,HWI-D00104:165:C29AHACXX:8:1303:18074:30222,HWI-D00104:165:C29AHACXX:8:2304:10699:90314,HWI-D00104:165:C29AHACXX:8:2201:8500:74816,HWI-D00104:165:C29AHACXX:8:1105:18319:10794,HWI-D00104:165:C29AHACXX:8:2303:7973:16039,HWI-D00104:165:C29AHACXX:8:2202:9713:7265,HWI-D00104:165:C29AHACXX:8:1201:9086:73695,HWI-D00104:165:C29AHACXX:8:1104:20192:60462,HWI-D00104:165:C29AHACXX:8:2206:20732:52883,HWI-D00104:165:C29AHACXX:8:2203:6172:16541,HWI-D00104:165:C29AHACXX:8:1205:4461:2496;sequence=TATAATTTATTTACTAATATTATTTACAAATCAATTCTATAATTTTTCTTAAGTATTGTTATTATTCTAAATTATATGATTATTATTTAACTTAATTTCATGAGGATTGAGAACAAGAAAGAAAATAATAAAATTCTACTGTACTA;start=581238;subtype=IES;support_ref=0;support_variant=27;type=IES;
scaffold51_11_with_IES	MILORD	internal_eliminated_sequence	581526	581551	.	.	.	ID=MILORD.11.581526.581551;Name=MILORD.11.581526.581551;bounded_by_ta=TRUE;common_boundary=Both;end=581551;ies_id=IESPGM.PTET51.1.11.561111;ies_left_dist=0;ies_min_dist=0;ies_right_dist=0;junction_seq=acaacattcataatgTActtattctacttatt;read_names=HWI-D00104:165:C29AHACXX:8:2201:9188:2353,HWI-D00104:165:C29AHACXX:8:2302:15412:89417,HWI-D00104:165:C29AHACXX:8:2202:11919:92941,HWI-D00104:165:C29AHACXX:8:1102:9989:52132,HWI-D00104:165:C29AHACXX:8:2101:18040:35993,HWI-D00104:165:C29AHACXX:8:1306:3519:45983,HWI-D00104:165:C29AHACXX:8:1206:3399:57460,HWI-D00104:165:C29AHACXX:8:1103:3375:60130,HWI-D00104:165:C29AHACXX:8:2305:4272:9403,HWI-D00104:165:C29AHACXX:8:1206:7770:79788,HWI-D00104:165:C29AHACXX:8:2301:10843:15100,HWI-D00104:165:C29AHACXX:8:2304:2794:22145,HWI-D00104:165:C29AHACXX:8:1205:12831:94220,HWI-D00104:165:C29AHACXX:8:1304:9702:2990,HWI-D00104:165:C29AHACXX:8:1202:4460:84009,HWI-D00104:165:C29AHACXX:8:2303:1358:32423,HWI-D00104:165:C29AHACXX:8:2202:14216:6880,HWI-D00104:165:C29AHACXX:8:2201:18065:30136,HWI-D00104:165:C29AHACXX:8:2201:6650:26879,HWI-D00104:165:C29AHACXX:8:2205:12923:68121,HWI-D00104:165:C29AHACXX:8:1103:10526:48879,HWI-D00104:165:C29AHACXX:8:1306:18208:11137,HWI-D00104:165:C29AHACXX:8:1303:11464:86498,HWI-D00104:165:C29AHACXX:8:1201:7887:15794,HWI-D00104:165:C29AHACXX:8:2206:16556:54889,HWI-D00104:165:C29AHACXX:8:2301:7992:44551,HWI-D00104:165:C29AHACXX:8:1306:12970:50108,HWI-D00104:165:C29AHACXX:8:1104:15834:25852,HWI-D00104:165:C29AHACXX:8:1307:10325:92701,HWI-D00104:165:C29AHACXX:8:2102:5846:31717,HWI-D00104:165:C29AHACXX:8:1301:2502:57477,HWI-D00104:165:C29AHACXX:8:2203:16398:90207,HWI-D00104:165:C29AHACXX:8:1104:12826:80534,HWI-D00104:165:C29AHACXX:8:2205:6901:49829,HWI-D00104:165:C29AHACXX:8:2101:8289:65119,HWI-D00104:165:C29AHACXX:8:1302:19317:4852;sequence=TAATGTATAATTTCATCATTTGAGTA;start=581526;subtype=IES;support_ref=6;support_variant=36;type=IES;
scaffold51_11_with_IES	MILORD	internal_eliminated_sequence	581749	581908	.	.	.	ID=MILORD.11.581749.581908;Name=MILORD.11.581749.581908;bounded_by_ta=TRUE;common_boundary=Both;end=581908;ies_id=IESPGM.PTET51.1.11.561308;ies_left_dist=0;ies_min_dist=0;ies_right_dist=0;junction_seq=aaagactaagcatgtTAtcagaaaatcaaaaa;read_names=HWI-D00104:165:C29AHACXX:8:2209:10635:29884,HWI-D00104:165:C29AHACXX:8:2104:6172:37892,HWI-D00104:165:C29AHACXX:8:2305:12601:46365,HWI-D00104:165:C29AHACXX:8:1302:6956:3059,HWI-D00104:165:C29AHACXX:8:2205:9465:9178,HWI-D00104:165:C29AHACXX:8:1206:8717:101143,HWI-D00104:165:C29AHACXX:8:2203:4315:77428,HWI-D00104:165:C29AHACXX:8:2308:15969:48331,HWI-D00104:165:C29AHACXX:8:2101:4519:73656,HWI-D00104:165:C29AHACXX:8:1205:19497:88174,HWI-D00104:165:C29AHACXX:8:1205:17871:92835,HWI-D00104:165:C29AHACXX:8:1202:11237:10769,HWI-D00104:165:C29AHACXX:8:1102:7930:58909,HWI-D00104:165:C29AHACXX:8:1307:6428:36831,HWI-D00104:165:C29AHACXX:8:1205:7217:37670,HWI-D00104:165:C29AHACXX:8:2105:14475:90282,HWI-D00104:165:C29AHACXX:8:1206:9059:47374,HWI-D00104:165:C29AHACXX:8:1203:15120:26202,HWI-D00104:165:C29AHACXX:8:2307:8854:17158,HWI-D00104:165:C29AHACXX:8:1302:3171:17966,HWI-D00104:165:C29AHACXX:8:1204:7436:95620,HWI-D00104:165:C29AHACXX:8:1202:19937:93924,HWI-D00104:165:C29AHACXX:8:2301:20006:95983,HWI-D00104:165:C29AHACXX:8:1108:18083:36296,HWI-D00104:165:C29AHACXX:8:1108:9111:41213,HWI-D00104:165:C29AHACXX:8:2207:12392:11234;sequence=TACAGTTGCTTTTATGTGTATATTTCTATGTGTGTTAATTAAAGATTTAGAGATTATAAACTATTTTAATATTTTAAATGAAATCAGAAAATAAGCATAGTTCTAATCGTTCAAGCAAAGCAAAGTATTTAAAAACTGTTAAAGAGAATGCCAAACGCTG;start=581749;subtype=IES;support_ref=66;support_variant=26;type=IES;
scaffold51_11_with_IES	MILORD	internal_eliminated_sequence	583996	584072	.	.	.	ID=MILORD.11.583996.584072;Name=MILORD.11.583996.584072;bounded_by_ta=TRUE;common_boundary=Both;end=584072;ies_id=IESPGM.PTET51.1.11.563395;ies_left_dist=0;ies_min_dist=0;ies_right_dist=0;junction_seq=tttatctattgtttcTAcataagtctctaaac;read_names=HWI-D00104:165:C29AHACXX:8:1107:1754:34074,HWI-D00104:165:C29AHACXX:8:1201:3684:73802,HWI-D00104:165:C29AHACXX:8:1206:12566:10609,HWI-D00104:165:C29AHACXX:8:2207:2551:12130,HWI-D00104:165:C29AHACXX:8:2101:6729:91742,HWI-D00104:165:C29AHACXX:8:2206:7822:89557,HWI-D00104:165:C29AHACXX:8:1201:1915:44209,HWI-D00104:165:C29AHACXX:8:1202:13563:25125,HWI-D00104:165:C29AHACXX:8:2202:12186:36212,HWI-D00104:165:C29AHACXX:8:2306:19592:11565,HWI-D00104:165:C29AHACXX:8:2209:3512:81788,HWI-D00104:165:C29AHACXX:8:2105:5746:25561,HWI-D00104:165:C29AHACXX:8:2103:9958:62875,HWI-D00104:165:C29AHACXX:8:2205:11293:16426,HWI-D00104:165:C29AHACXX:8:2304:5491:44104,HWI-D00104:165:C29AHACXX:8:1107:14247:86128,HWI-D00104:165:C29AHACXX:8:1105:20462:26779,HWI-D00104:165:C29AHACXX:8:1201:12673:12482,HWI-D00104:165:C29AHACXX:8:1102:16327:91449,HWI-D00104:165:C29AHACXX:8:2102:18687:79583,HWI-D00104:165:C29AHACXX:8:2204:11986:30964,HWI-D00104:165:C29AHACXX:8:1306:18186:27340,HWI-D00104:165:C29AHACXX:8:2103:19998:78992,HWI-D00104:165:C29AHACXX:8:2206:19410:74490;sequence=TACAGCTTAAATAGAATATGTTATTTATTAGAACATATCATTATCTTATTAATTCAAAAATGTTACAATATTTGCTT;start=583996;subtype=IES;support_ref=16;support_variant=24;type=IES;
scaffold51_11_with_IES	MILORD	internal_eliminated_sequence	584291	584335	.	.	.	ID=MILORD.11.584291.584335;Name=MILORD.11.584291.584335;bounded_by_ta=TRUE;common_boundary=Both;end=584335;ies_id=IESPGM.PTET51.1.11.563613;ies_left_dist=0;ies_min_dist=0;ies_right_dist=0;junction_seq=ttgtgcatttaaaacTAgctagtaaaccaaaa;read_names=HWI-D00104:165:C29AHACXX:8:1105:14360:46183,HWI-D00104:165:C29AHACXX:8:2307:6712:63691,HWI-D00104:165:C29AHACXX:8:1302:3649:85312,HWI-D00104:165:C29AHACXX:8:2303:12710:12419,HWI-D00104:165:C29AHACXX:8:1201:20294:68818,HWI-D00104:165:C29AHACXX:8:1104:14110:4981,HWI-D00104:165:C29AHACXX:8:1105:4211:17015,HWI-D00104:165:C29AHACXX:8:2203:2197:64624,HWI-D00104:165:C29AHACXX:8:2205:10889:57110,HWI-D00104:165:C29AHACXX:8:2302:4225:35886,HWI-D00104:165:C29AHACXX:8:1306:15738:51355,HWI-D00104:165:C29AHACXX:8:2302:6552:23885,HWI-D00104:165:C29AHACXX:8:1303:14565:12749,HWI-D00104:165:C29AHACXX:8:2103:12527:68922,HWI-D00104:165:C29AHACXX:8:1105:12402:40651,HWI-D00104:165:C29AHACXX:8:1304:16352:90777,HWI-D00104:165:C29AHACXX:8:2204:8761:9044,HWI-D00104:165:C29AHACXX:8:1104:1787:57705,HWI-D00104:165:C29AHACXX:8:2103:15465:51696,HWI-D00104:165:C29AHACXX:8:2206:5418:93670,HWI-D00104:165:C29AHACXX:8:1201:14629:43140,HWI-D00104:165:C29AHACXX:8:2306:10556:86693;sequence=TATACCAAATTTCATTTTTCTTAAATTTGCAACAAATCTTTAGTG;start=584291;subtype=IES;support_ref=2;support_variant=22;type=IES;
scaffold51_11_with_IES	MILORD	internal_eliminated_sequence	584434	584459	.	.	.	ID=MILORD.11.584434.584459;Name=MILORD.11.584434.584459;bounded_by_ta=TRUE;common_boundary=Both;end=584459;ies_id=IESPGM.PTET51.1.11.563711;ies_left_dist=0;ies_min_dist=0;ies_right_dist=0;junction_seq=caacctacatatgaaTAacatgataaaacagt;read_names=HWI-D00104:165:C29AHACXX:8:1104:10541:21214,HWI-D00104:165:C29AHACXX:8:2301:3430:24821,HWI-D00104:165:C29AHACXX:8:1103:5827:64290,HWI-D00104:165:C29AHACXX:8:1205:10826:53155,HWI-D00104:165:C29AHACXX:8:1305:19705:56550,HWI-D00104:165:C29AHACXX:8:1105:10157:14140,HWI-D00104:165:C29AHACXX:8:2203:6488:56138,HWI-D00104:165:C29AHACXX:8:2207:3328:81993,HWI-D00104:165:C29AHACXX:8:2308:5580:64567,HWI-D00104:165:C29AHACXX:8:1102:8306:17643,HWI-D00104:165:C29AHACXX:8:2306:15949:74288,HWI-D00104:165:C29AHACXX:8:1205:1518:7886,HWI-D00104:165:C29AHACXX:8:1104:12958:77068,HWI-D00104:165:C29AHACXX:8:2203:10130:30257,HWI-D00104:165:C29AHACXX:8:1202:13810:7799,HWI-D00104:165:C29AHACXX:8:2209:20047:51868,HWI-D00104:165:C29AHACXX:8:1206:15144:8543,HWI-D00104:165:C29AHACXX:8:1103:6814:22700,HWI-D00104:165:C29AHACXX:8:1206:16410:6995,HWI-D00104:165:C29AHACXX:8:1101:14458:39294,HWI-D00104:165:C29AHACXX:8:2104:5087:6154,HWI-D00104:165:C29AHACXX:8:1105:13343:29672,HWI-D00104:165:C29AHACXX:8:2206:17852:92454,HWI-D00104:165:C29AHACXX:8:1206:12635:14984,HWI-D00104:165:C29AHACXX:8:1203:13824:87931,HWI-D00104:165:C29AHACXX:8:1206:12886:98587,HWI-D00104:165:C29AHACXX:8:1201:10862:33665;sequence=TATAGTGCAATTTGTTTTAATGGCTA;start=584434;subtype=IES;support_ref=0;support_variant=27;type=IES;
scaffold51_11_with_IES	MILORD	internal_eliminated_sequence	585473	585585	.	.	.	ID=MILORD.11.585473.585585;Name=MILORD.11.585473.585585;bounded_by_ta=TRUE;common_boundary=Both;end=585585;ies_id=IESPGM.PTET51.1.11.564724;ies_left_dist=0;ies_min_dist=0;ies_right_dist=0;junction_seq=agaaaattcttaagaTAtcagaaaatgatttc;read_names=HWI-D00104:165:C29AHACXX:8:2103:13254:82232,HWI-D00104:165:C29AHACXX:8:1107:13050:54376,HWI-D00104:165:C29AHACXX:8:1204:16496:45814,HWI-D00104:165:C29AHACXX:8:2101:15699:90901,HWI-D00104:165:C29AHACXX:8:2306:12879:8465,HWI-D00104:165:C29AHACXX:8:2105:8474:53289,HWI-D00104:165:C29AHACXX:8:1102:19782:6931,HWI-D00104:165:C29AHACXX:8:2204:12622:87598,HWI-D00104:165:C29AHACXX:8:1205:16433:21580,HWI-D00104:165:C29AHACXX:8:2303:5967:51385,HWI-D00104:165:C29AHACXX:8:1105:13902:84789,HWI-D00104:165:C29AHACXX:8:1202:14995:69539,HWI-D00104:165:C29AHACXX:8:1204:11371:64900,HWI-D00104:165:C29AHACXX:8:1305:3010:9694,HWI-D00104:165:C29AHACXX:8:1106:14012:83618,HWI-D00104:165:C29AHACXX:8:2105:8837:61986,HWI-D00104:165:C29AHACXX:8:2304:9518:88592,HWI-D00104:165:C29AHACXX:8:1204:5199:37517,HWI-D00104:165:C29AHACXX:8:1201:6273:4427,HWI-D00104:165:C29AHACXX:8:2104:12194:35102,HWI-D00104:165:C29AHACXX:8:2102:12569:87109,HWI-D00104:165:C29AHACXX:8:2203:11233:98356,HWI-D00104:165:C29AHACXX:8:2203:5050:23148,HWI-D00104:165:C29AHACXX:8:2201:8887:53223,HWI-D00104:165:C29AHACXX:8:1302:10225:20568,HWI-D00104:165:C29AHACXX:8:2206:16233:40128,HWI-D00104:165:C29AHACXX:8:1102:18684:60648,HWI-D00104:165:C29AHACXX:8:2101:15749:2582,HWI-D00104:165:C29AHACXX:8:2308:6551:15981,HWI-D00104:165:C29AHACXX:8:2302:15974:83237,HWI-D00104:165:C29AHACXX:8:1206:9513:96151,HWI-D00104:165:C29AHACXX:8:2302:5272:98916,HWI-D00104:165:C29AHACXX:8:2307:2029:12935,HWI-D00104:165:C29AHACXX:8:1205:7481:15841,HWI-D00104:165:C29AHACXX:8:1302:6743:26985,HWI-D00104:165:C29AHACXX:8:2203:12216:11771,HWI-D00104:165:C29AHACXX:8:2306:3073:50157,HWI-D00104:165:C29AHACXX:8:1105:5189:12105,HWI-D00104:165:C29AHACXX:8:1305:8585:90560;sequence=TATTGTTGTAGTAAAATGAAAACCTTTATTATTATATAAATACAAAAATGTGGGTTAAAATTAAATAAATACTGATATAAATGAAAATTACTTAATTTATCATAGATGAACAA;start=585473;subtype=IES;support_ref=10;support_variant=39;type=IES;
scaffold51_11_with_IES	MILORD	internal_eliminated_sequence	588701	588970	.	.	.	ID=MILORD.11.588701.588970;Name=MILORD.11.588701.588970;bounded_by_ta=TRUE;common_boundary=Both;end=588970;ies_id=IESPGM.PTET51.1.11.567839;ies_left_dist=0;ies_min_dist=0;ies_right_dist=0;junction_seq=ttaaccagctaaatgTAtaaaagcgtcaataa;read_names=HWI-D00104:165:C29AHACXX:8:2304:12097:40411,HWI-D00104:165:C29AHACXX:8:1307:4459:66700,HWI-D00104:165:C29AHACXX:8:1101:14019:74167,HWI-D00104:165:C29AHACXX:8:2301:10444:39616,HWI-D00104:165:C29AHACXX:8:1307:10401:14388,HWI-D00104:165:C29AHACXX:8:1307:13145:6772,HWI-D00104:165:C29AHACXX:8:2203:18008:65561,HWI-D00104:165:C29AHACXX:8:1303:2709:6805,HWI-D00104:165:C29AHACXX:8:2308:9532:96976,HWI-D00104:165:C29AHACXX:8:1203:12425:95949,HWI-D00104:165:C29AHACXX:8:1103:6331:22336,HWI-D00104:165:C29AHACXX:8:1305:4644:25189,HWI-D00104:165:C29AHACXX:8:2102:18256:29747,HWI-D00104:165:C29AHACXX:8:1205:15983:85361,HWI-D00104:165:C29AHACXX:8:1302:3536:92725,HWI-D00104:165:C29AHACXX:8:1203:7762:18778,HWI-D00104:165:C29AHACXX:8:2305:14894:30097,HWI-D00104:165:C29AHACXX:8:1101:9509:91928,HWI-D00104:165:C29AHACXX:8:2207:12248:74134;sequence=TATGGGTAAATTAAAATAAATTAATTTTTTGATACTTTAACATACCCATTTCGATAAAAATGCATAAAACAATTATTTTCAAATAAGCTAATGCTAATTTTAAGATATATCTTGTCAAAAGTAGTATATTTAAATTTGGTTAATGAAATATGATAAAACACCATTAATTTGTTTGAAATTCGCATTTTAGCATGCATCTCAATCAAAATTCGTTTTTCAGAATTGATAAACTAAACTATTTCAATTTAATTTAATTTAAAATCTCAGCAA;start=588701;subtype=IES;support_ref=44;support_variant=19;type=IES;
scaffold51_11_with_IES	MILORD	internal_eliminated_sequence	588701	589202	.	.	.	ID=MILORD.11.588701.589202;Name=MILORD.11.588701.589202;bounded_by_ta=TRUE;common_boundary=LEFT;end=589202;ies_id=IESPGM.PTET51.1.11.567839;ies_left_dist=0;ies_min_dist=0;ies_right_dist=-232;junction_seq=ttaaccagctaaatgTAcgaaacctccttttt;read_names=HWI-D00104:165:C29AHACXX:8:1202:15008:11137,HWI-D00104:165:C29AHACXX:8:2302:20680:96804;sequence=TATGGGTAAATTAAAATAAATTAATTTTTTGATACTTTAACATACCCATTTCGATAAAAATGCATAAAACAATTATTTTCAAATAAGCTAATGCTAATTTTAAGATATATCTTGTCAAAAGTAGTATATTTAAATTTGGTTAATGAAATATGATAAAACACCATTAATTTGTTTGAAATTCGCATTTTAGCATGCATCTCAATCAAAATTCGTTTTTCAGAATTGATAAACTAAACTATTTCAATTTAATTTAATTTAAAATCTCAGCAATATAAAAGCGTCAATAAAATATAAAACACAAAATAAATATTAGTATTCGCTTATTTTAGGTGACTCTTAAGGAGATCTATTCAAAAATAGGATAATATTTGCTAATGTTACCAACATTTCATATAAATCAAAAATAGTGGATTATAATAGCTTGTAGCATAATATTTCTATTGAAATGATTATTGTGACTATTATCTTTCTAAAAAACAAGAATCTAAGCCCATCCTAATAA;start=588701;subtype=PARTIAL_EXTERNAL;support_ref=44;support_variant=2;type=ALTERNATIVE;
scaffold51_11_with_IES	MILORD	internal_eliminated_sequence	589845	589870	.	.	.	ID=MILORD.11.589845.589870;Name=MILORD.11.589845.589870;bounded_by_ta=TRUE;common_boundary=Both;end=589870;ies_id=IESPGM.PTET51.1.11.568638;ies_left_dist=0;ies_min_dist=0;ies_right_dist=0;junction_seq=aatacagttgactttTAcgagacagctttttt;read_names=HWI-D00104:165:C29AHACXX:8:2301:5547:59514,HWI-D00104:165:C29AHACXX:8:2304:15527:93707;sequence=TATAATAAAAATGTACGATTTGAGTA;start=589845;subtype=IES;support_ref=0;support_variant=2;type=IES;
scaffold51_11_with_IES	MILORD	internal_eliminated_sequence	590484	590512	.	.	.	ID=MILORD.11.590484.590512;Name=MILORD.11.590484.590512;bounded_by_ta=TRUE;common_boundary=Both;end=590512;ies_id=IESPGM.PTET51.1.11.569251;ies_left_dist=0;ies_min_dist=0;ies_right_dist=0;junction_seq=ttgcgttgaataattTAcattatcaattaaat;read_names=HWI-D00104:165:C29AHACXX:8:1301:13918:93018,HWI-D00104:165:C29AHACXX:8:1305:3238:24643,HWI-D00104:165:C29AHACXX:8:2103:7063:37884,HWI-D00104:165:C29AHACXX:8:2301:16012:28609,HWI-D00104:165:C29AHACXX:8:2105:18067:69295,HWI-D00104:165:C29AHACXX:8:2301:14607:26699,HWI-D00104:165:C29AHACXX:8:2105:13024:89606,HWI-D00104:165:C29AHACXX:8:1303:17200:4966,HWI-D00104:165:C29AHACXX:8:1202:20898:93712,HWI-D00104:165:C29AHACXX:8:1104:12170:45270,HWI-D00104:165:C29AHACXX:8:2101:5440:42782,HWI-D00104:165:C29AHACXX:8:2103:11452:15154,HWI-D00104:165:C29AHACXX:8:2203:7026:22157,HWI-D00104:165:C29AHACXX:8:1301:3290:52655,HWI-D00104:165:C29AHACXX:8:1301:8396:19565,HWI-D00104:165:C29AHACXX:8:1309:13405:94568,HWI-D00104:165:C29AHACXX:8:2203:13766:93839,HWI-D00104:165:C29AHACXX:8:2201:9829:13917,HWI-D00104:165:C29AHACXX:8:2304:13782:55074,HWI-D00104:165:C29AHACXX:8:2204:5183:58454,HWI-D00104:165:C29AHACXX:8:2302:12613:99940,HWI-D00104:165:C29AHACXX:8:1202:6441:76702,HWI-D00104:165:C29AHACXX:8:1206:4071:12411,HWI-D00104:165:C29AHACXX:8:2102:14288:17701,HWI-D00104:165:C29AHACXX:8:1306:4770:90657,HWI-D00104:165:C29AHACXX:8:2305:9866:53679,HWI-D00104:165:C29AHACXX:8:1101:19454:77801,HWI-D00104:165:C29AHACXX:8:2203:13093:87862,HWI-D00104:165:C29AHACXX:8:2201:13301:52697,HWI-D00104:165:C29AHACXX:8:2304:5401:82178,HWI-D00104:165:C29AHACXX:8:1309:1949:18889,HWI-D00104:165:C29AHACXX:8:2306:17761:92501,HWI-D00104:165:C29AHACXX:8:2307:3480:13570;sequence=TATAATAGAAACTAGTATCTATTTAACTA;start=590484;subtype=IES;support_ref=3;support_variant=33;type=IES;
scaffold51_11_with_IES	MILORD	internal_eliminated_sequence	591183	591281	.	.	.	ID=MILORD.11.591183.591281;Name=MILORD.11.591183.591281;bounded_by_ta=TRUE;common_boundary=Both;end=591281;ies_id=IESPGM.PTET51.1.11.569921;ies_left_dist=0;ies_min_dist=0;ies_right_dist=0;junction_seq=ttttctcattaatatTAactgagatggctatg;read_names=HWI-D00104:165:C29AHACXX:8:1107:12207:50455,HWI-D00104:165:C29AHACXX:8:2105:2654:48353,HWI-D00104:165:C29AHACXX:8:1202:4731:88298,HWI-D00104:165:C29AHACXX:8:1108:10789:8557,HWI-D00104:165:C29AHACXX:8:2303:12635:36171,HWI-D00104:165:C29AHACXX:8:1201:16626:21979,HWI-D00104:165:C29AHACXX:8:1204:17401:29690,HWI-D00104:165:C29AHACXX:8:2201:8985:43072,HWI-D00104:165:C29AHACXX:8:2302:2415:39759,HWI-D00104:165:C29AHACXX:8:2303:4605:68940,HWI-D00104:165:C29AHACXX:8:1201:17313:14074,HWI-D00104:165:C29AHACXX:8:1201:11717:88134,HWI-D00104:165:C29AHACXX:8:1306:17218:86464,HWI-D00104:165:C29AHACXX:8:2101:4609:4284,HWI-D00104:165:C29AHACXX:8:2304:12796:98714,HWI-D00104:165:C29AHACXX:8:1108:6629:28881,HWI-D00104:165:C29AHACXX:8:1304:5598:83603,HWI-D00104:165:C29AHACXX:8:2303:19622:21568,HWI-D00104:165:C29AHACXX:8:2205:15764:77657,HWI-D00104:165:C29AHACXX:8:2308:8212:24765,HWI-D00104:165:C29AHACXX:8:1104:8383:89506,HWI-D00104:165:C29AHACXX:8:1107:17868:47908,HWI-D00104:165:C29AHACXX:8:1103:12320:74311,HWI-D00104:165:C29AHACXX:8:2301:5987:80880,HWI-D00104:165:C29AHACXX:8:1205:9642:22328,HWI-D00104:165:C29AHACXX:8:1204:18750:94744,HWI-D00104:165:C29AHACXX:8:2209:1750:93333,HWI-D00104:165:C29AHACXX:8:2203:3037:39683,HWI-D00104:165:C29AHACXX:8:2209:20277:93621,HWI-D00104:165:C29AHACXX:8:2104:19351:87105,HWI-D00104:165:C29AHACXX:8:1203:13882:46557,HWI-D00104:165:C29AHACXX:8:1203:9811:9281,HWI-D00104:165:C29AHACXX:8:2205:10752:82026,HWI-D00104:165:C29AHACXX:8:1104:1467:51834,HWI-D00104:165:C29AHACXX:8:2104:10066:90609,HWI-D00104:165:C29AHACXX:8:1201:18473:66749,HWI-D00104:165:C29AHACXX:8:2202:7373:39266,HWI-D00104:165:C29AHACXX:8:2204:4929:82399,HWI-D00104:165:C29AHACXX:8:1101:5641:78559,HWI-D00104:165:C29AHACXX:8:2201:7770:19731,HWI-D00104:165:C29AHACXX:8:2201:2268:11053,HWI-D00104:165:C29AHACXX:8:1103:17612:96558;sequence=TATAGTTCAAAAACCACAACTTTTATTATTTTTTTTAATATAATTTATAACATATAATTAAAACTTATAGGTAAATTAAAAATGACAATGAAACTACTA;start=591183;subtype=IES;support_ref=0;support_variant=42;type=IES;
scaffold51_11_with_IES	MILORD	internal_eliminated_sequence	593507	593561	.	.	.	ID=MILORD.11.593507.593561;Name=MILORD.11.593507.593561;bounded_by_ta=TRUE;common_boundary=Both;end=593561;ies_id=IESPGM.PTET51.1.11.572146;ies_left_dist=0;ies_min_dist=0;ies_right_dist=0;junction_seq=caacaatgtttaagaTAacattgtcattgggt;read_names=HWI-D00104:165:C29AHACXX:8:2305:17155:32145,HWI-D00104:165:C29AHACXX:8:1303:13912:26174,HWI-D00104:165:C29AHACXX:8:2103:16709:73791,HWI-D00104:165:C29AHACXX:8:1304:18218:21176,HWI-D00104:165:C29AHACXX:8:1105:19452:17183,HWI-D00104:165:C29AHACXX:8:1105:10779:28476,HWI-D00104:165:C29AHACXX:8:2306:12979:38146,HWI-D00104:165:C29AHACXX:8:2206:3662:55317;sequence=TACATTTAATTTATTATATAAATTTATATAATTAAATAACAAATAAAATTAAGTG;start=593507;subtype=IES;support_ref=0;support_variant=8;type=IES;
scaffold51_11_with_IES	MILORD	internal_eliminated_sequence	594166	594244	.	.	.	ID=MILORD.11.594166.594244;Name=MILORD.11.594166.594244;bounded_by_ta=TRUE;common_boundary=None;end=594244;ies_id=IESPGM.PTET51.1.11.572146;ies_left_dist=-659;ies_min_dist=659;ies_right_dist=-683;junction_seq=cctatgcgcattaaaTAatactttattaaaaa;read_names=HWI-D00104:165:C29AHACXX:8:1106:2435:20405;sequence=TATAGCATAATTAAAAAGATTCGCTAATTTGCTAATTATTATAAAAATTATTTTTATAATTAGATATTTATTTTGTGGT;start=594166;subtype=MAC;support_ref=115;support_variant=1;type=CRYPTIC;
scaffold51_11_with_IES	MILORD	internal_eliminated_sequence	597068	597136	.	.	.	ID=MILORD.11.597068.597136;Name=MILORD.11.597068.597136;bounded_by_ta=TRUE;common_boundary=Both;end=597136;ies_id=IESPGM.PTET51.1.11.575652;ies_left_dist=0;ies_min_dist=0;ies_right_dist=0;junction_seq=aaggatagagttattTAcaataaatcatgtta;read_names=HWI-D00104:165:C29AHACXX:8:1301:20482:22203,HWI-D00104:165:C29AHACXX:8:2207:15987:55853,HWI-D00104:165:C29AHACXX:8:1103:14605:56162,HWI-D00104:165:C29AHACXX:8:2203:4220:56691,HWI-D00104:165:C29AHACXX:8:2308:5496:14213,HWI-D00104:165:C29AHACXX:8:1304:16112:99367,HWI-D00104:165:C29AHACXX:8:1206:11016:97233,HWI-D00104:165:C29AHACXX:8:2204:5399:44945,HWI-D00104:165:C29AHACXX:8:2206:8842:31094,HWI-D00104:165:C29AHACXX:8:1107:9499:74160,HWI-D00104:165:C29AHACXX:8:1309:4909:7326,HWI-D00104:165:C29AHACXX:8:2203:9340:15029,HWI-D00104:165:C29AHACXX:8:1201:17038:52573,HWI-D00104:165:C29AHACXX:8:2101:10279:90449,HWI-D00104:165:C29AHACXX:8:2301:1819:63801,HWI-D00104:165:C29AHACXX:8:2305:4158:48647,HWI-D00104:165:C29AHACXX:8:1107:18271:85210,HWI-D00104:165:C29AHACXX:8:2102:6427:52204,HWI-D00104:165:C29AHACXX:8:2201:16232:73639,HWI-D00104:165:C29AHACXX:8:2108:6939:46713,HWI-D00104:165:C29AHACXX:8:1103:7432:25033,HWI-D00104:165:C29AHACXX:8:2102:17491:33350,HWI-D00104:165:C29AHACXX:8:1304:17815:41532,HWI-D00104:165:C29AHACXX:8:2308:1598:74543,HWI-D00104:165:C29AHACXX:8:1204:7265:79480;sequence=TACACTTTAAATAATTTAGGATTCTAAAATTACTAATTTATTAATATCAATAATTCATTATTATTAGTG;start=597068;subtype=IES;support_ref=8;support_variant=25;type=IES;
scaffold51_11_with_IES	MILORD	internal_eliminated_sequence	597551	598725	.	.	.	ID=MILORD.11.597551.598725;Name=MILORD.11.597551.598725;bounded_by_ta=TRUE;common_boundary=None;end=598725;ies_id=IESPGM.PTET51.1.11.576658;ies_left_dist=592;ies_min_dist=350;ies_right_dist=-350;junction_seq=tatataattttatatTAattatacattatttt;read_names=HWI-D00104:165:C29AHACXX:8:2209:2972:78207;sequence=TATATAAAAATAAATGATAAATTAAGAGGTTAGATTAAAATGGTTTTACAATTCTTTTAAGTCTGAATAAATTGAGTGTGCAAATATCTTCTCATGTTCAACCTATAAAAGATTTTTATTAGCAGTACGCCTAGGAGATGATACTTTGTTTAAAATAGATCAGAATAAATATGTTATTTTCCAAAACTTTGCTGGTAAACAAGGATAAAAATTTTATAAAATATAGATGAAAAATGATTTAAAATTGATTGATAACAAAATACTAAGAAAGATCATTCTTTTGTTTAAGGTTCACTTGTTTCTTTTTACATAAGAAGTTGTTTGTAAAGGGCTTATAATTGATTTCTATGAAGCTCTTCTCTAGAAAATTGGATTCTTTTTTATCACATATGGGCTTTCATCTTGGCTTTAAATTTAGATTTAAATTTAGCTCCGTACAGATTGAGTAGGTTAAGATTTTGAAGGAAGTTTAGAATTAATGCATCCCATTAATTTATTTTAAATATTTATTTAAAACTGACTTATTCATGCTTATATACATGAACATATTGGTATTAATTATCCTAGATGACCATGTCTTATGATAATTTTATATAGTTCTCGCCTAGAAGATTTTCAATAAATATGTAATAAATTATTTTAATCCATCTACTTCAATATTTTATCAAAATCTGCCACCCTTTTTGTTAGTATTAAATTCCTAAAAATTACTTTTATAATAATTAAATTTATCAATGTTATCATTTATTATAATAGAACAAATCTTGTCATCATCTTTAAATCTTAACGTATAGTATATATGGAATATCTTTTTTGCAAGTACAGTATAAATAAGAATAATACATAAGTAGTTATTTAAATAAATATAGAAAATATGGGGTTATCAAATTTGTGTATTTTATTAACTTTCTGATAAACTTTTAGCTGAATAATCGGTATGTTCCATCTCATCTTCTGGGGAATCATATAAATTTAGATTCTTAATAGCAAAGCTATTTTTTCTATAGACAGTTTATAATGGGGAATCATTTTCAATTTGTTGCATTATTTCATCAAATTCAAATTTCGACTTACTGTAATTTGCACTCTAATTCATTTAGTAATTTGTAAATTTATTATTATTATTATTAAAGATAGTCAGGAATGCTTTATAATGTCTGAAATATCTTCTGATT;start=597551;subtype=EXTERNAL;support_ref=66;support_variant=1;type=ALTERNATIVE;
scaffold51_11_with_IES	MILORD	internal_eliminated_sequence	598143	598377	.	.	.	ID=MILORD.11.598143.598377;Name=MILORD.11.598143.598377;bounded_by_ta=TRUE;common_boundary=LEFT;end=598377;ies_id=IESPGM.PTET51.1.11.576658;ies_left_dist=0;ies_min_dist=0;ies_right_dist=-2;junction_seq=cttatgataattttaTAaataagaataataca;read_names=HWI-D00104:165:C29AHACXX:8:2301:16268:62537,HWI-D00104:165:C29AHACXX:8:1302:16149:21183,HWI-D00104:165:C29AHACXX:8:1302:16491:79825;sequence=TATAGTTCTCGCCTAGAAGATTTTCAATAAATATGTAATAAATTATTTTAATCCATCTACTTCAATATTTTATCAAAATCTGCCACCCTTTTTGTTAGTATTAAATTCCTAAAAATTACTTTTATAATAATTAAATTTATCAATGTTATCATTTATTATAATAGAACAAATCTTGTCATCATCTTTAAATCTTAACGTATAGTATATATGGAATATCTTTTTTGCAAGTACAGTA;start=598143;subtype=PARTIAL_EXTERNAL;support_ref=7;support_variant=3;type=ALTERNATIVE;
scaffold51_11_with_IES	MILORD	internal_eliminated_sequence	598143	598626	.	.	.	ID=MILORD.11.598143.598626;Name=MILORD.11.598143.598626;bounded_by_ta=TRUE;common_boundary=LEFT;end=598626;ies_id=IESPGM.PTET51.1.11.576658;ies_left_dist=0;ies_min_dist=0;ies_right_dist=-251;junction_seq=cttatgataattttaTAatttgcactctaatt;read_names=HWI-D00104:165:C29AHACXX:8:2102:13443:99898;sequence=TATAGTTCTCGCCTAGAAGATTTTCAATAAATATGTAATAAATTATTTTAATCCATCTACTTCAATATTTTATCAAAATCTGCCACCCTTTTTGTTAGTATTAAATTCCTAAAAATTACTTTTATAATAATTAAATTTATCAATGTTATCATTTATTATAATAGAACAAATCTTGTCATCATCTTTAAATCTTAACGTATAGTATATATGGAATATCTTTTTTGCAAGTACAGTATAAATAAGAATAATACATAAGTAGTTATTTAAATAAATATAGAAAATATGGGGTTATCAAATTTGTGTATTTTATTAACTTTCTGATAAACTTTTAGCTGAATAATCGGTATGTTCCATCTCATCTTCTGGGGAATCATATAAATTTAGATTCTTAATAGCAAAGCTATTTTTTCTATAGACAGTTTATAATGGGGAATCATTTTCAATTTGTTGCATTATTTCATCAAATTCAAATTTCGACTTACTG;start=598143;subtype=PARTIAL_EXTERNAL;support_ref=7;support_variant=1;type=ALTERNATIVE;
scaffold51_11_with_IES	MILORD	internal_eliminated_sequence	598143	598375	.	.	.	ID=MILORD.11.598143.598375;Name=MILORD.11.598143.598375;bounded_by_ta=TRUE;common_boundary=Both;end=598375;ies_id=IESPGM.PTET51.1.11.576658;ies_left_dist=0;ies_min_dist=0;ies_right_dist=0;junction_seq=cttatgataattttaTAtaaataagaataata;read_names=HWI-D00104:165:C29AHACXX:8:2305:9274:21532,HWI-D00104:165:C29AHACXX:8:1101:13928:59562,HWI-D00104:165:C29AHACXX:8:2203:20968:27881,HWI-D00104:165:C29AHACXX:8:2105:9164:84680,HWI-D00104:165:C29AHACXX:8:1105:3206:46273,HWI-D00104:165:C29AHACXX:8:2206:10801:4111,HWI-D00104:165:C29AHACXX:8:1108:16138:25457,HWI-D00104:165:C29AHACXX:8:2101:19380:61190,HWI-D00104:165:C29AHACXX:8:2108:18307:94750,HWI-D00104:165:C29AHACXX:8:2101:8940:11588,HWI-D00104:165:C29AHACXX:8:2305:13385:94061,HWI-D00104:165:C29AHACXX:8:2102:11574:69577,HWI-D00104:165:C29AHACXX:8:1107:8657:10048,HWI-D00104:165:C29AHACXX:8:1304:2800:6579,HWI-D00104:165:C29AHACXX:8:2307:6642:98554,HWI-D00104:165:C29AHACXX:8:1301:14921:47427,HWI-D00104:165:C29AHACXX:8:2201:6925:35063,HWI-D00104:165:C29AHACXX:8:2303:2172:92797,HWI-D00104:165:C29AHACXX:8:2202:8625:84294,HWI-D00104:165:C29AHACXX:8:2102:10882:43900,HWI-D00104:165:C29AHACXX:8:2202:20184:77315,HWI-D00104:165:C29AHACXX:8:2102:10401:81108,HWI-D00104:165:C29AHACXX:8:2104:8207:95010,HWI-D00104:165:C29AHACXX:8:2303:2066:46310,HWI-D00104:165:C29AHACXX:8:2103:2787:8692,HWI-D00104:165:C29AHACXX:8:2104:20553:15224,HWI-D00104:165:C29AHACXX:8:2205:14767:92700,HWI-D00104:165:C29AHACXX:8:2101:6637:5516,HWI-D00104:165:C29AHACXX:8:2204:4416:38418,HWI-D00104:165:C29AHACXX:8:2306:15029:22362;sequence=TATAGTTCTCGCCTAGAAGATTTTCAATAAATATGTAATAAATTATTTTAATCCATCTACTTCAATATTTTATCAAAATCTGCCACCCTTTTTGTTAGTATTAAATTCCTAAAAATTACTTTTATAATAATTAAATTTATCAATGTTATCATTTATTATAATAGAACAAATCTTGTCATCATCTTTAAATCTTAACGTATAGTATATATGGAATATCTTTTTTGCAAGTACAG;start=598143;subtype=IES;support_ref=14;support_variant=30;type=IES;
scaffold51_11_with_IES	MILORD	internal_eliminated_sequence	598143	598731	.	.	.	ID=MILORD.11.598143.598731;Name=MILORD.11.598143.598731;bounded_by_ta=TRUE;common_boundary=LEFT;end=598731;ies_id=IESPGM.PTET51.1.11.576658;ies_left_dist=0;ies_min_dist=0;ies_right_dist=-356;junction_seq=cttatgataattttaTAcattattttacatat;read_names=HWI-D00104:165:C29AHACXX:8:1305:14910:19203,HWI-D00104:165:C29AHACXX:8:1105:12953:15791;sequence=TATAGTTCTCGCCTAGAAGATTTTCAATAAATATGTAATAAATTATTTTAATCCATCTACTTCAATATTTTATCAAAATCTGCCACCCTTTTTGTTAGTATTAAATTCCTAAAAATTACTTTTATAATAATTAAATTTATCAATGTTATCATTTATTATAATAGAACAAATCTTGTCATCATCTTTAAATCTTAACGTATAGTATATATGGAATATCTTTTTTGCAAGTACAGTATAAATAAGAATAATACATAAGTAGTTATTTAAATAAATATAGAAAATATGGGGTTATCAAATTTGTGTATTTTATTAACTTTCTGATAAACTTTTAGCTGAATAATCGGTATGTTCCATCTCATCTTCTGGGGAATCATATAAATTTAGATTCTTAATAGCAAAGCTATTTTTTCTATAGACAGTTTATAATGGGGAATCATTTTCAATTTGTTGCATTATTTCATCAAATTCAAATTTCGACTTACTGTAATTTGCACTCTAATTCATTTAGTAATTTGTAAATTTATTATTATTATTATTAAAGATAGTCAGGAATGCTTTATAATGTCTGAAATATCTTCTGATTTAATTA;start=598143;subtype=PARTIAL_EXTERNAL;support_ref=14;support_variant=2;type=ALTERNATIVE;
scaffold51_11_with_IES	MILORD	internal_eliminated_sequence	602694	602737	.	.	.	ID=MILORD.11.602694.602737;Name=MILORD.11.602694.602737;bounded_by_ta=TRUE;common_boundary=None;end=602737;ies_id=IESPGM.PTET51.1.11.580974;ies_left_dist=-2;ies_min_dist=2;ies_right_dist=-2;junction_seq=taaaaaagtctgataTAcagaaataatgtgag;read_names=HWI-D00104:165:C29AHACXX:8:2101:15612:93782,HWI-D00104:165:C29AHACXX:8:1101:17216:28213,HWI-D00104:165:C29AHACXX:8:1108:12038:35638,HWI-D00104:165:C29AHACXX:8:2201:12167:58511,HWI-D00104:165:C29AHACXX:8:2201:6790:68990,HWI-D00104:165:C29AHACXX:8:2209:4769:80347,HWI-D00104:165:C29AHACXX:8:2202:10993:19805,HWI-D00104:165:C29AHACXX:8:2307:11689:19095,HWI-D00104:165:C29AHACXX:8:2302:9387:69792,HWI-D00104:165:C29AHACXX:8:2102:10596:101294,HWI-D00104:165:C29AHACXX:8:1301:14984:48522,HWI-D00104:165:C29AHACXX:8:2307:8853:94992,HWI-D00104:165:C29AHACXX:8:2108:13582:6114,HWI-D00104:165:C29AHACXX:8:2103:18755:65253,HWI-D00104:165:C29AHACXX:8:1304:9923:35415,HWI-D00104:165:C29AHACXX:8:1203:20491:90869,HWI-D00104:165:C29AHACXX:8:1307:6191:25072,HWI-D00104:165:C29AHACXX:8:1108:3142:63168,HWI-D00104:165:C29AHACXX:8:2206:12487:66214,HWI-D00104:165:C29AHACXX:8:1103:2696:32415,HWI-D00104:165:C29AHACXX:8:2205:14079:11911,HWI-D00104:165:C29AHACXX:8:2204:7569:13944,HWI-D00104:165:C29AHACXX:8:2104:18010:16141,HWI-D00104:165:C29AHACXX:8:1205:18845:50421,HWI-D00104:165:C29AHACXX:8:2308:10743:37663,HWI-D00104:165:C29AHACXX:8:1105:19741:47843,HWI-D00104:165:C29AHACXX:8:2201:19979:74386,HWI-D00104:165:C29AHACXX:8:2301:2495:77414,HWI-D00104:165:C29AHACXX:8:1304:4910:98409;sequence=TATGGTGGATTTTTTAGTCAAATATCTATTGATGATTAAAAGTA;start=602694;subtype=OVERLAPPING;support_ref=6;support_variant=29;type=ALTERNATIVE;
scaffold51_11_with_IES	MILORD	internal_eliminated_sequence	604037	604063	.	.	.	ID=MILORD.11.604037.604063;Name=MILORD.11.604037.604063;bounded_by_ta=TRUE;common_boundary=Both;end=604063;ies_id=IESPGM.PTET51.1.11.582275;ies_left_dist=0;ies_min_dist=0;ies_right_dist=0;junction_seq=tgaagacacctcaatTActtcaagtgaaatgg;read_names=HWI-D00104:165:C29AHACXX:8:1204:15194:17897,HWI-D00104:165:C29AHACXX:8:1107:6144:36426,HWI-D00104:165:C29AHACXX:8:2207:16343:95890,HWI-D00104:165:C29AHACXX:8:2203:15399:52388,HWI-D00104:165:C29AHACXX:8:1303:14496:93030,HWI-D00104:165:C29AHACXX:8:2209:9357:63226,HWI-D00104:165:C29AHACXX:8:2304:16573:9980,HWI-D00104:165:C29AHACXX:8:1106:1760:48450,HWI-D00104:165:C29AHACXX:8:1307:10654:40796,HWI-D00104:165:C29AHACXX:8:1303:8720:87348,HWI-D00104:165:C29AHACXX:8:2201:6666:67756,HWI-D00104:165:C29AHACXX:8:2102:7004:5742,HWI-D00104:165:C29AHACXX:8:2204:4928:98770,HWI-D00104:165:C29AHACXX:8:2207:5010:74988,HWI-D00104:165:C29AHACXX:8:2201:20360:59118,HWI-D00104:165:C29AHACXX:8:1101:8742:19865,HWI-D00104:165:C29AHACXX:8:2305:9836:37547,HWI-D00104:165:C29AHACXX:8:1101:14518:15978,HWI-D00104:165:C29AHACXX:8:1202:4459:69409,HWI-D00104:165:C29AHACXX:8:1302:12963:49708,HWI-D00104:165:C29AHACXX:8:1206:11004:48451,HWI-D00104:165:C29AHACXX:8:2108:14606:51109,HWI-D00104:165:C29AHACXX:8:1203:1555:94691,HWI-D00104:165:C29AHACXX:8:2205:13158:64286,HWI-D00104:165:C29AHACXX:8:2202:13101:40627,HWI-D00104:165:C29AHACXX:8:2207:16103:55449,HWI-D00104:165:C29AHACXX:8:1305:4025:47634,HWI-D00104:165:C29AHACXX:8:1108:17421:2748,HWI-D00104:165:C29AHACXX:8:2207:5617:39354,HWI-D00104:165:C29AHACXX:8:2303:1266:54270,HWI-D00104:165:C29AHACXX:8:1203:16885:32480,HWI-D00104:165:C29AHACXX:8:2204:4641:50187,HWI-D00104:165:C29AHACXX:8:1206:2907:14700,HWI-D00104:165:C29AHACXX:8:2204:7523:32546,HWI-D00104:165:C29AHACXX:8:1101:6645:57332;sequence=TAAAGTGTAATTCTAATAAAATTGCTA;start=604037;subtype=IES;support_ref=48;support_variant=35;type=IES;
scaffold51_11_with_IES	MILORD	internal_eliminated_sequence	606345	606359	.	.	.	ID=MILORD.11.606345.606359;Name=MILORD.11.606345.606359;bounded_by_ta=TRUE;common_boundary=None;end=606359;ies_id=IESPGM.PTET51.1.11.584700;ies_left_dist=144;ies_min_dist=144;ies_right_dist=156;junction_seq=attttattctctttaTAattataaaatattca;read_names=HWI-D00104:165:C29AHACXX:8:2307:5936:50806;sequence=TATAAATATATTAAA;start=606345;subtype=MAC;support_ref=10;support_variant=1;type=CRYPTIC;
scaffold51_11_with_IES	MILORD	internal_eliminated_sequence	606347	606355	.	.	.	ID=MILORD.11.606347.606355;Name=MILORD.11.606347.606355;bounded_by_ta=TRUE;common_boundary=None;end=606355;ies_id=IESPGM.PTET51.1.11.584700;ies_left_dist=142;ies_min_dist=142;ies_right_dist=160;junction_seq=tttattctctttataTAaataattataaaata;read_names=HWI-D00104:165:C29AHACXX:8:2209:18154:86328;sequence=TAAATATAT;start=606347;subtype=MAC;support_ref=7;support_variant=1;type=CRYPTIC;
scaffold51_11_with_IES	MILORD	internal_eliminated_sequence	606351	606383	.	.	.	ID=MILORD.11.606351.606383;Name=MILORD.11.606351.606383;bounded_by_ta=TRUE;common_boundary=None;end=606383;ies_id=IESPGM.PTET51.1.11.584700;ies_left_dist=138;ies_min_dist=132;ies_right_dist=132;junction_seq=ttctctttatataaaTAtgtaggataatatct;read_names=HWI-D00104:165:C29AHACXX:8:1202:7236:100525;sequence=TATATTAAATAATTATAAAATATTCAAGGATAA;start=606351;subtype=MAC;support_ref=3;support_variant=1;type=CRYPTIC;
scaffold51_11_with_IES	MILORD	internal_eliminated_sequence	606351	606355	.	.	.	ID=MILORD.11.606351.606355;Name=MILORD.11.606351.606355;bounded_by_ta=TRUE;common_boundary=None;end=606355;ies_id=IESPGM.PTET51.1.11.584700;ies_left_dist=138;ies_min_dist=138;ies_right_dist=160;junction_seq=ttctctttatataaaTAaataattataaaata;read_names=HWI-D00104:165:C29AHACXX:8:2301:5573:59120;sequence=TATAT;start=606351;subtype=MAC;support_ref=3;support_variant=1;type=CRYPTIC;
scaffold51_11_with_IES	MILORD	internal_eliminated_sequence	606351	606365	.	.	.	ID=MILORD.11.606351.606365;Name=MILORD.11.606351.606365;bounded_by_ta=TRUE;common_boundary=None;end=606365;ies_id=IESPGM.PTET51.1.11.584700;ies_left_dist=138;ies_min_dist=138;ies_right_dist=150;junction_seq=ttctctttatataaaTAaaatattcaaggata;read_names=HWI-D00104:165:C29AHACXX:8:2302:12781:77913;sequence=TATATTAAATAATTA;start=606351;subtype=MAC;support_ref=3;support_variant=1;type=CRYPTIC;
scaffold51_11_with_IES	MILORD	internal_eliminated_sequence	606489	606515	.	.	.	ID=MILORD.11.606489.606515;Name=MILORD.11.606489.606515;bounded_by_ta=TRUE;common_boundary=Both;end=606515;ies_id=IESPGM.PTET51.1.11.584700;ies_left_dist=0;ies_min_dist=0;ies_right_dist=0;junction_seq=tcaatcacatccttgTAatatggttttctgac;read_names=HWI-D00104:165:C29AHACXX:8:2308:16498:78354,HWI-D00104:165:C29AHACXX:8:1301:11886:14989,HWI-D00104:165:C29AHACXX:8:1202:12159:56595,HWI-D00104:165:C29AHACXX:8:2201:1699:35116,HWI-D00104:165:C29AHACXX:8:1101:3423:15046,HWI-D00104:165:C29AHACXX:8:2103:3562:51947,HWI-D00104:165:C29AHACXX:8:1206:15238:23951,HWI-D00104:165:C29AHACXX:8:1102:18127:65800,HWI-D00104:165:C29AHACXX:8:1302:17739:88214,HWI-D00104:165:C29AHACXX:8:2103:2728:42389,HWI-D00104:165:C29AHACXX:8:1103:2528:33399,HWI-D00104:165:C29AHACXX:8:1104:2263:10682,HWI-D00104:165:C29AHACXX:8:2209:9839:83406,HWI-D00104:165:C29AHACXX:8:1206:5280:4905,HWI-D00104:165:C29AHACXX:8:1206:10273:93747,HWI-D00104:165:C29AHACXX:8:2305:3444:43000,HWI-D00104:165:C29AHACXX:8:2207:7624:5327,HWI-D00104:165:C29AHACXX:8:1204:5892:96088,HWI-D00104:165:C29AHACXX:8:1305:10053:36631,HWI-D00104:165:C29AHACXX:8:2302:19387:68086,HWI-D00104:165:C29AHACXX:8:2302:11695:99074,HWI-D00104:165:C29AHACXX:8:1301:8727:37439;sequence=TAGGGTAGAAATACAATTTTATGTCTA;start=606489;subtype=IES;support_ref=3;support_variant=22;type=IES;
scaffold51_11_with_IES	MILORD	internal_eliminated_sequence	613359	613434	.	.	.	ID=MILORD.11.613359.613434;Name=MILORD.11.613359.613434;bounded_by_ta=TRUE;common_boundary=Both;end=613434;ies_id=IESPGM.PTET51.1.11.591543;ies_left_dist=0;ies_min_dist=0;ies_right_dist=0;junction_seq=aataaataaaggtttTAcaacaagcaaccgct;read_names=HWI-D00104:165:C29AHACXX:8:1306:8341:12725,HWI-D00104:165:C29AHACXX:8:2307:9723:74901,HWI-D00104:165:C29AHACXX:8:1102:11607:25411,HWI-D00104:165:C29AHACXX:8:1108:6540:75883,HWI-D00104:165:C29AHACXX:8:2202:15924:14955,HWI-D00104:165:C29AHACXX:8:2203:1447:25176,HWI-D00104:165:C29AHACXX:8:1101:6246:47472,HWI-D00104:165:C29AHACXX:8:2301:4969:52352,HWI-D00104:165:C29AHACXX:8:1101:9068:94424,HWI-D00104:165:C29AHACXX:8:1303:20125:84686,HWI-D00104:165:C29AHACXX:8:2103:3529:67894,HWI-D00104:165:C29AHACXX:8:2302:12037:62234,HWI-D00104:165:C29AHACXX:8:1303:4151:61309,HWI-D00104:165:C29AHACXX:8:1205:3291:13701,HWI-D00104:165:C29AHACXX:8:2308:4364:73833,HWI-D00104:165:C29AHACXX:8:2207:3874:88324,HWI-D00104:165:C29AHACXX:8:1302:4863:21091,HWI-D00104:165:C29AHACXX:8:1307:19741:42432,HWI-D00104:165:C29AHACXX:8:2203:6977:54542,HWI-D00104:165:C29AHACXX:8:2303:6713:66564,HWI-D00104:165:C29AHACXX:8:1103:2306:53746,HWI-D00104:165:C29AHACXX:8:1307:1886:78544,HWI-D00104:165:C29AHACXX:8:2305:1936:70713,HWI-D00104:165:C29AHACXX:8:1106:7404:76614,HWI-D00104:165:C29AHACXX:8:2202:17320:24360,HWI-D00104:165:C29AHACXX:8:2307:5712:16617,HWI-D00104:165:C29AHACXX:8:2201:8118:46018,HWI-D00104:165:C29AHACXX:8:1306:5397:74726,HWI-D00104:165:C29AHACXX:8:1307:19159:101056,HWI-D00104:165:C29AHACXX:8:2104:15111:13553,HWI-D00104:165:C29AHACXX:8:2201:6456:46349,HWI-D00104:165:C29AHACXX:8:1302:8444:11366,HWI-D00104:165:C29AHACXX:8:2205:2295:30430,HWI-D00104:165:C29AHACXX:8:1202:13496:12678,HWI-D00104:165:C29AHACXX:8:1205:3387:78680,HWI-D00104:165:C29AHACXX:8:1304:8369:31209,HWI-D00104:165:C29AHACXX:8:1204:18992:98417;sequence=TACCCTCCAATTAAAAACTTTTTGTAAATATTCCAAATTACATTATGTAAATTCAATATTGTAATCCATCTCATCG;start=613359;subtype=IES;support_ref=8;support_variant=37;type=IES;
scaffold51_11_with_IES	MILORD	internal_eliminated_sequence	614174	614230	.	.	.	ID=MILORD.11.614174.614230;Name=MILORD.11.614174.614230;bounded_by_ta=TRUE;common_boundary=Both;end=614230;ies_id=IESPGM.PTET51.1.11.592282;ies_left_dist=0;ies_min_dist=0;ies_right_dist=0;junction_seq=ttagatcaatagggaTAttactgatggtccta;read_names=HWI-D00104:165:C29AHACXX:8:2303:13418:73647,HWI-D00104:165:C29AHACXX:8:1102:3291:8502,HWI-D00104:165:C29AHACXX:8:2207:12108:76384,HWI-D00104:165:C29AHACXX:8:2303:16312:53890,HWI-D00104:165:C29AHACXX:8:1108:18911:94586,HWI-D00104:165:C29AHACXX:8:2302:8519:91273,HWI-D00104:165:C29AHACXX:8:2201:10483:84480,HWI-D00104:165:C29AHACXX:8:2108:3336:100141,HWI-D00104:165:C29AHACXX:8:2103:4549:63740,HWI-D00104:165:C29AHACXX:8:2308:3090:100761,HWI-D00104:165:C29AHACXX:8:2101:5489:57054,HWI-D00104:165:C29AHACXX:8:2204:13987:79628,HWI-D00104:165:C29AHACXX:8:1301:7850:33229,HWI-D00104:165:C29AHACXX:8:2204:19381:49779;sequence=TACACTTGATTAATAAGAAAAGTCTAATTCAAGACGGAATTGAAATCAAGTTGAGTG;start=614174;subtype=IES;support_ref=8;support_variant=14;type=IES;
scaffold51_11_with_IES	MILORD	internal_eliminated_sequence	614347	614421	.	.	.	ID=MILORD.11.614347.614421;Name=MILORD.11.614347.614421;bounded_by_ta=TRUE;common_boundary=None;end=614421;ies_id=IESPGM.PTET51.1.11.592282;ies_left_dist=-173;ies_min_dist=173;ies_right_dist=-191;junction_seq=ttataccaaaatattTAttggctctggtagtt;read_names=HWI-D00104:165:C29AHACXX:8:2102:10523:37427,HWI-D00104:165:C29AHACXX:8:2305:8951:71504;sequence=TACTATAAAATTGAATATGTTTTTAATATACTATGTATAAAACGGATCATTAATTAAAATAAATGAGAATTGCTA;start=614347;subtype=MAC;support_ref=101;support_variant=2;type=CRYPTIC;
scaffold51_11_with_IES	MILORD	internal_eliminated_sequence	616712	616776	.	.	.	ID=MILORD.11.616712.616776;Name=MILORD.11.616712.616776;bounded_by_ta=TRUE;common_boundary=Both;end=616776;ies_id=IESPGM.PTET51.1.11.594763;ies_left_dist=0;ies_min_dist=0;ies_right_dist=0;junction_seq=tcctcttgctctagaTAccaagatatccactt;read_names=HWI-D00104:165:C29AHACXX:8:2207:2141:86408,HWI-D00104:165:C29AHACXX:8:2301:4637:88569,HWI-D00104:165:C29AHACXX:8:1305:13634:49329,HWI-D00104:165:C29AHACXX:8:1309:18030:12987,HWI-D00104:165:C29AHACXX:8:1201:4187:83824,HWI-D00104:165:C29AHACXX:8:2205:15552:81054,HWI-D00104:165:C29AHACXX:8:2103:19707:41770,HWI-D00104:165:C29AHACXX:8:1106:15148:85024,HWI-D00104:165:C29AHACXX:8:2307:18738:90704,HWI-D00104:165:C29AHACXX:8:2304:13730:16128,HWI-D00104:165:C29AHACXX:8:2101:12134:96770,HWI-D00104:165:C29AHACXX:8:2301:18597:50151,HWI-D00104:165:C29AHACXX:8:1101:20081:69141,HWI-D00104:165:C29AHACXX:8:2302:7536:6882,HWI-D00104:165:C29AHACXX:8:1103:9844:97051,HWI-D00104:165:C29AHACXX:8:2203:2136:41133,HWI-D00104:165:C29AHACXX:8:1202:2808:39730,HWI-D00104:165:C29AHACXX:8:1101:9051:31868,HWI-D00104:165:C29AHACXX:8:1206:17331:75708,HWI-D00104:165:C29AHACXX:8:1101:19259:57685,HWI-D00104:165:C29AHACXX:8:2103:19266:13787,HWI-D00104:165:C29AHACXX:8:2203:15538:36676,HWI-D00104:165:C29AHACXX:8:2102:9357:51493,HWI-D00104:165:C29AHACXX:8:2108:15102:31029,HWI-D00104:165:C29AHACXX:8:1201:6777:37765,HWI-D00104:165:C29AHACXX:8:2203:4617:53819,HWI-D00104:165:C29AHACXX:8:2105:5615:77606,HWI-D00104:165:C29AHACXX:8:2301:13221:23591,HWI-D00104:165:C29AHACXX:8:2305:14081:99231,HWI-D00104:165:C29AHACXX:8:1102:3415:16933,HWI-D00104:165:C29AHACXX:8:1205:15053:101110,HWI-D00104:165:C29AHACXX:8:1108:18727:19270,HWI-D00104:165:C29AHACXX:8:1302:2302:81321,HWI-D00104:165:C29AHACXX:8:1106:11041:32547,HWI-D00104:165:C29AHACXX:8:2202:4522:100747,HWI-D00104:165:C29AHACXX:8:2205:1222:36450,HWI-D00104:165:C29AHACXX:8:1203:11554:57299,HWI-D00104:165:C29AHACXX:8:2105:18718:50154,HWI-D00104:165:C29AHACXX:8:2206:16303:7087,HWI-D00104:165:C29AHACXX:8:2201:19764:49188,HWI-D00104:165:C29AHACXX:8:1202:6494:85040,HWI-D00104:165:C29AHACXX:8:1108:16071:16206,HWI-D00104:165:C29AHACXX:8:2301:7248:85128,HWI-D00104:165:C29AHACXX:8:2305:16040:6444;sequence=TATTGATAGATTAAAATTATTATTTCAAATATATATTTATATATCATTTTTAATCTACTTTAGAA;start=616712;subtype=IES;support_ref=0;support_variant=44;type=IES;
scaffold51_11_with_IES	MILORD	internal_eliminated_sequence	619237	619323	.	.	.	ID=MILORD.11.619237.619323;Name=MILORD.11.619237.619323;bounded_by_ta=TRUE;common_boundary=Both;end=619323;ies_id=IESPGM.PTET51.1.11.597223;ies_left_dist=0;ies_min_dist=0;ies_right_dist=0;junction_seq=aaagtgcaatcgatgTAtgatttggaaagaga;read_names=HWI-D00104:165:C29AHACXX:8:2302:2468:27260,HWI-D00104:165:C29AHACXX:8:1206:18327:33764,HWI-D00104:165:C29AHACXX:8:1101:12419:21819,HWI-D00104:165:C29AHACXX:8:1307:14128:30713,HWI-D00104:165:C29AHACXX:8:2201:12322:17514,HWI-D00104:165:C29AHACXX:8:1304:2330:83184;sequence=TATTCAATACTGGAAAATTATTTAGTTTTTATTCATTGTCAATTTTAATTAATGTTAATTGATTTAATCAACAGTTTCAATTTACAA;start=619237;subtype=IES;support_ref=136;support_variant=6;type=IES;
scaffold51_11_with_IES	MILORD	internal_eliminated_sequence	620988	621052	.	.	.	ID=MILORD.11.620988.621052;Name=MILORD.11.620988.621052;bounded_by_ta=TRUE;common_boundary=Both;end=621052;ies_id=IESPGM.PTET51.1.11.598887;ies_left_dist=0;ies_min_dist=0;ies_right_dist=0;junction_seq=agtgcattcgaacccTAtaaaaaacgagatta;read_names=HWI-D00104:165:C29AHACXX:8:2103:6948:91126,HWI-D00104:165:C29AHACXX:8:2202:15533:81135,HWI-D00104:165:C29AHACXX:8:1104:5860:4313,HWI-D00104:165:C29AHACXX:8:1101:2325:55122,HWI-D00104:165:C29AHACXX:8:1104:11479:24220,HWI-D00104:165:C29AHACXX:8:1104:4339:8984,HWI-D00104:165:C29AHACXX:8:2304:10470:98823,HWI-D00104:165:C29AHACXX:8:1102:1710:73066,HWI-D00104:165:C29AHACXX:8:2304:3832:18742,HWI-D00104:165:C29AHACXX:8:2206:16881:52331,HWI-D00104:165:C29AHACXX:8:1106:15815:72282,HWI-D00104:165:C29AHACXX:8:2306:3470:38405,HWI-D00104:165:C29AHACXX:8:1107:20995:18928,HWI-D00104:165:C29AHACXX:8:2307:9262:14295,HWI-D00104:165:C29AHACXX:8:1101:15695:57003,HWI-D00104:165:C29AHACXX:8:2305:7297:12495,HWI-D00104:165:C29AHACXX:8:2303:12184:34153,HWI-D00104:165:C29AHACXX:8:1106:1590:44566,HWI-D00104:165:C29AHACXX:8:2206:12605:45760,HWI-D00104:165:C29AHACXX:8:1106:3437:49465,HWI-D00104:165:C29AHACXX:8:1101:9240:44401,HWI-D00104:165:C29AHACXX:8:1201:11440:85803,HWI-D00104:165:C29AHACXX:8:2104:13439:27459,HWI-D00104:165:C29AHACXX:8:2202:20586:14724,HWI-D00104:165:C29AHACXX:8:2303:12550:57505,HWI-D00104:165:C29AHACXX:8:1303:17809:85401,HWI-D00104:165:C29AHACXX:8:2205:2530:84665;sequence=TAAGGTAGGTTGAGTAAATAATTATAAATAATACTAGAATTTAATAAATAATATCAGTACAGGTG;start=620988;subtype=IES;support_ref=10;support_variant=27;type=IES;
scaffold51_11_with_IES	MILORD	internal_eliminated_sequence	620988	621054	.	.	.	ID=MILORD.11.620988.621054;Name=MILORD.11.620988.621054;bounded_by_ta=TRUE;common_boundary=LEFT;end=621054;ies_id=IESPGM.PTET51.1.11.598887;ies_left_dist=0;ies_min_dist=0;ies_right_dist=-2;junction_seq=agtgcattcgaacccTAaaaaacgagattaaa;read_names=HWI-D00104:165:C29AHACXX:8:2202:21035:45131;sequence=TAAGGTAGGTTGAGTAAATAATTATAAATAATACTAGAATTTAATAAATAATATCAGTACAGGTGTA;start=620988;subtype=PARTIAL_EXTERNAL;support_ref=5;support_variant=1;type=ALTERNATIVE;
scaffold51_11_with_IES	MILORD	internal_eliminated_sequence	624143	624356	.	.	.	ID=MILORD.11.624143.624356;Name=MILORD.11.624143.624356;bounded_by_ta=TRUE;common_boundary=Both;end=624356;ies_id=IESPGM.PTET51.1.11.601977;ies_left_dist=0;ies_min_dist=0;ies_right_dist=0;junction_seq=aatttggtggttttgTAcaacaggccattaac;read_names=HWI-D00104:165:C29AHACXX:8:1201:6408:23711,HWI-D00104:165:C29AHACXX:8:1101:4560:2221,HWI-D00104:165:C29AHACXX:8:1102:6493:18136,HWI-D00104:165:C29AHACXX:8:1303:3800:20842,HWI-D00104:165:C29AHACXX:8:2108:9475:32717,HWI-D00104:165:C29AHACXX:8:1306:12378:26257,HWI-D00104:165:C29AHACXX:8:1205:17235:93483,HWI-D00104:165:C29AHACXX:8:1309:8683:60286,HWI-D00104:165:C29AHACXX:8:1107:9901:18649,HWI-D00104:165:C29AHACXX:8:2103:17844:11737,HWI-D00104:165:C29AHACXX:8:2302:21111:36351,HWI-D00104:165:C29AHACXX:8:2104:16012:48143,HWI-D00104:165:C29AHACXX:8:2101:15151:92456,HWI-D00104:165:C29AHACXX:8:2101:2757:78550,HWI-D00104:165:C29AHACXX:8:1203:6599:30803,HWI-D00104:165:C29AHACXX:8:2308:17669:5361,HWI-D00104:165:C29AHACXX:8:2204:1836:73604,HWI-D00104:165:C29AHACXX:8:2102:3533:26291,HWI-D00104:165:C29AHACXX:8:2202:11922:32296,HWI-D00104:165:C29AHACXX:8:1206:3928:80266,HWI-D00104:165:C29AHACXX:8:2108:6456:43601;sequence=TATAGTTGTATTATTATGTATTAATTCTATTAAATTTTTATTTATTTATTAATATAATCATCATTTATTCAATTAATTAATAAATAAGCGTTTATGATTAATTAAATAATAAAATAAAAAAACTTAAATGATTCTAAAATTAGTAATAATAAAAATTGATCTTTTTTATTTATTAAAATATTAATTACATAATTAAAATAAAATGCTGTCAGTA;start=624143;subtype=IES;support_ref=0;support_variant=21;type=IES;
scaffold51_11_with_IES	MILORD	internal_eliminated_sequence	625337	625508	.	.	.	ID=MILORD.11.625337.625508;Name=MILORD.11.625337.625508;bounded_by_ta=TRUE;common_boundary=Both;end=625508;ies_id=IESPGM.PTET51.1.11.602957;ies_left_dist=0;ies_min_dist=0;ies_right_dist=0;junction_seq=ttgtgctttggaaaaTAccattcatagtatta;read_names=HWI-D00104:165:C29AHACXX:8:1301:10503:62186,HWI-D00104:165:C29AHACXX:8:1107:4702:11878,HWI-D00104:165:C29AHACXX:8:1108:11820:60690,HWI-D00104:165:C29AHACXX:8:1307:10372:45905,HWI-D00104:165:C29AHACXX:8:2202:2179:71920,HWI-D00104:165:C29AHACXX:8:1303:17841:36172,HWI-D00104:165:C29AHACXX:8:2206:7860:32880,HWI-D00104:165:C29AHACXX:8:1307:14557:58521,HWI-D00104:165:C29AHACXX:8:1202:19125:70571,HWI-D00104:165:C29AHACXX:8:2307:5282:25954,HWI-D00104:165:C29AHACXX:8:2101:5781:21858,HWI-D00104:165:C29AHACXX:8:2102:13022:13322,HWI-D00104:165:C29AHACXX:8:1204:9918:16869,HWI-D00104:165:C29AHACXX:8:1303:12896:15507,HWI-D00104:165:C29AHACXX:8:1206:9709:46252,HWI-D00104:165:C29AHACXX:8:1102:8860:72286,HWI-D00104:165:C29AHACXX:8:2204:13328:39937,HWI-D00104:165:C29AHACXX:8:2305:13324:37474,HWI-D00104:165:C29AHACXX:8:2305:13097:12981,HWI-D00104:165:C29AHACXX:8:2303:7180:42943,HWI-D00104:165:C29AHACXX:8:2306:20412:29478,HWI-D00104:165:C29AHACXX:8:1105:4418:9640,HWI-D00104:165:C29AHACXX:8:2304:9689:69100,HWI-D00104:165:C29AHACXX:8:1106:8507:21600,HWI-D00104:165:C29AHACXX:8:2204:12964:47206,HWI-D00104:165:C29AHACXX:8:2105:10722:75929,HWI-D00104:165:C29AHACXX:8:1102:9480:81419,HWI-D00104:165:C29AHACXX:8:1309:18112:38673,HWI-D00104:165:C29AHACXX:8:1305:4376:54255,HWI-D00104:165:C29AHACXX:8:2305:16812:96709,HWI-D00104:165:C29AHACXX:8:1101:14403:11351,HWI-D00104:165:C29AHACXX:8:1103:20343:74601,HWI-D00104:165:C29AHACXX:8:1107:15494:32073,HWI-D00104:165:C29AHACXX:8:1305:18424:96505,HWI-D00104:165:C29AHACXX:8:2102:7815:15362,HWI-D00104:165:C29AHACXX:8:2104:7165:79692,HWI-D00104:165:C29AHACXX:8:2102:15973:21158,HWI-D00104:165:C29AHACXX:8:1204:7272:31166,HWI-D00104:165:C29AHACXX:8:2203:8033:78247,HWI-D00104:165:C29AHACXX:8:1305:9266:87909,HWI-D00104:165:C29AHACXX:8:1104:1969:89008,HWI-D00104:165:C29AHACXX:8:1302:10123:53801,HWI-D00104:165:C29AHACXX:8:2308:10117:87105;sequence=TATGGATAAATAAATGAATCACTATTGTATTATGAAATAAAAAATTAACATCATTTTTATTAAGCTAAGTACTTTTGAGTTTAGAATTATAAATAATACTATATGTTTGTATCAATTAATAAATATTTTTTGTTGATTTAAATTTGAATAAATAGCATTTTTACTGAAACAA;start=625337;subtype=IES;support_ref=0;support_variant=43;type=IES;
scaffold51_11_with_IES	MILORD	internal_eliminated_sequence	625359	625508	.	.	.	ID=MILORD.11.625359.625508;Name=MILORD.11.625359.625508;bounded_by_ta=TRUE;common_boundary=RIGHT;end=625508;ies_id=IESPGM.PTET51.1.11.602957;ies_left_dist=-22;ies_min_dist=0;ies_right_dist=0;junction_seq=aaataaatgaatcacTAccattcatagtatta;read_names=HWI-D00104:165:C29AHACXX:8:2306:14042:7473,HWI-D00104:165:C29AHACXX:8:1103:15154:98740;sequence=TATTGTATTATGAAATAAAAAATTAACATCATTTTTATTAAGCTAAGTACTTTTGAGTTTAGAATTATAAATAATACTATATGTTTGTATCAATTAATAAATATTTTTTGTTGATTTAAATTTGAATAAATAGCATTTTTACTGAAACAA;start=625359;subtype=PARTIAL_INTERNAL;support_ref=0;support_variant=2;type=ALTERNATIVE;
scaffold51_11_with_IES	MILORD	internal_eliminated_sequence	628149	628178	.	.	.	ID=MILORD.11.628149.628178;Name=MILORD.11.628149.628178;bounded_by_ta=TRUE;common_boundary=Both;end=628178;ies_id=IESPGM.PTET51.1.11.605597;ies_left_dist=0;ies_min_dist=0;ies_right_dist=0;junction_seq=tttatcagataacatTAaaagcctaaaattta;read_names=HWI-D00104:165:C29AHACXX:8:1108:9108:33351,HWI-D00104:165:C29AHACXX:8:2302:6454:8900,HWI-D00104:165:C29AHACXX:8:1302:5653:15424,HWI-D00104:165:C29AHACXX:8:2103:9148:64587,HWI-D00104:165:C29AHACXX:8:1106:15418:57237,HWI-D00104:165:C29AHACXX:8:1108:4295:76363,HWI-D00104:165:C29AHACXX:8:2209:9662:66081,HWI-D00104:165:C29AHACXX:8:1307:10817:93230,HWI-D00104:165:C29AHACXX:8:1206:3085:3232,HWI-D00104:165:C29AHACXX:8:2104:18971:31858,HWI-D00104:165:C29AHACXX:8:2204:16424:16988,HWI-D00104:165:C29AHACXX:8:1107:10739:63600,HWI-D00104:165:C29AHACXX:8:1303:19657:76112,HWI-D00104:165:C29AHACXX:8:1305:19840:43545,HWI-D00104:165:C29AHACXX:8:1206:14956:59199,HWI-D00104:165:C29AHACXX:8:1205:14920:68357,HWI-D00104:165:C29AHACXX:8:1309:3947:59967,HWI-D00104:165:C29AHACXX:8:2104:9958:56192,HWI-D00104:165:C29AHACXX:8:1302:7124:35712,HWI-D00104:165:C29AHACXX:8:2203:16559:44463,HWI-D00104:165:C29AHACXX:8:2102:13033:90655,HWI-D00104:165:C29AHACXX:8:1108:4666:52842,HWI-D00104:165:C29AHACXX:8:2205:20203:79567,HWI-D00104:165:C29AHACXX:8:1107:8339:36719,HWI-D00104:165:C29AHACXX:8:1301:10037:92200,HWI-D00104:165:C29AHACXX:8:1301:16161:24524,HWI-D00104:165:C29AHACXX:8:1101:6240:4123,HWI-D00104:165:C29AHACXX:8:2207:9469:33739,HWI-D00104:165:C29AHACXX:8:2301:14447:10431,HWI-D00104:165:C29AHACXX:8:1202:19889:31749,HWI-D00104:165:C29AHACXX:8:2301:11139:43172,HWI-D00104:165:C29AHACXX:8:2304:16986:31883,HWI-D00104:165:C29AHACXX:8:2105:18526:54436,HWI-D00104:165:C29AHACXX:8:2201:16904:3870,HWI-D00104:165:C29AHACXX:8:1301:4389:21491,HWI-D00104:165:C29AHACXX:8:2207:19964:11175,HWI-D00104:165:C29AHACXX:8:1303:14087:41264,HWI-D00104:165:C29AHACXX:8:1304:14182:20440,HWI-D00104:165:C29AHACXX:8:1309:20156:22126,HWI-D00104:165:C29AHACXX:8:2101:16328:79187,HWI-D00104:165:C29AHACXX:8:2205:10910:44789,HWI-D00104:165:C29AHACXX:8:1309:6454:80426,HWI-D00104:165:C29AHACXX:8:1102:8963:37020,HWI-D00104:165:C29AHACXX:8:1304:7146:79464,HWI-D00104:165:C29AHACXX:8:2307:7683:87404,HWI-D00104:165:C29AHACXX:8:1107:12981:28641,HWI-D00104:165:C29AHACXX:8:2306:8315:75533,HWI-D00104:165:C29AHACXX:8:1101:6226:53304,HWI-D00104:165:C29AHACXX:8:1205:19749:90791,HWI-D00104:165:C29AHACXX:8:2302:6001:80105,HWI-D00104:165:C29AHACXX:8:2303:17585:69647;sequence=TATAGTTAAGAAGCGCAGTCAATTTAATTA;start=628149;subtype=IES;support_ref=0;support_variant=51;type=IES;
scaffold51_11_with_IES	MILORD	internal_eliminated_sequence	628790	628818	.	.	.	ID=MILORD.11.628790.628818;Name=MILORD.11.628790.628818;bounded_by_ta=TRUE;common_boundary=Both;end=628818;ies_id=IESPGM.PTET51.1.11.606208;ies_left_dist=0;ies_min_dist=0;ies_right_dist=0;junction_seq=taagtggttggatcaTAcaacattcaactata;read_names=HWI-D00104:165:C29AHACXX:8:1103:1623:51256,HWI-D00104:165:C29AHACXX:8:2104:15944:28319,HWI-D00104:165:C29AHACXX:8:2203:17930:72629,HWI-D00104:165:C29AHACXX:8:2102:18768:18502,HWI-D00104:165:C29AHACXX:8:1201:4980:19304,HWI-D00104:165:C29AHACXX:8:1304:15212:43134,HWI-D00104:165:C29AHACXX:8:2301:4829:23363,HWI-D00104:165:C29AHACXX:8:1104:6539:100678,HWI-D00104:165:C29AHACXX:8:1302:17141:97526,HWI-D00104:165:C29AHACXX:8:2307:3673:43978,HWI-D00104:165:C29AHACXX:8:1106:5645:13837,HWI-D00104:165:C29AHACXX:8:1201:9690:88282,HWI-D00104:165:C29AHACXX:8:2305:8181:42249,HWI-D00104:165:C29AHACXX:8:2305:17453:3551,HWI-D00104:165:C29AHACXX:8:2305:7085:92273,HWI-D00104:165:C29AHACXX:8:2307:15715:99748,HWI-D00104:165:C29AHACXX:8:2108:11146:83241,HWI-D00104:165:C29AHACXX:8:2302:4481:22360,HWI-D00104:165:C29AHACXX:8:1102:12858:27665,HWI-D00104:165:C29AHACXX:8:2304:9703:4463,HWI-D00104:165:C29AHACXX:8:2204:10162:23582,HWI-D00104:165:C29AHACXX:8:1307:13396:67198;sequence=TAGAGTTAAATTGTATTTTAATTTGACTC;start=628790;subtype=IES;support_ref=0;support_variant=22;type=IES;
scaffold51_11_with_IES	MILORD	internal_eliminated_sequence	630943	631031	.	.	.	ID=MILORD.11.630943.631031;Name=MILORD.11.630943.631031;bounded_by_ta=TRUE;common_boundary=Both;end=631031;ies_id=IESPGM.PTET51.1.11.608332;ies_left_dist=0;ies_min_dist=0;ies_right_dist=0;junction_seq=ggccagtcttattgaTAataagcatagttact;read_names=HWI-D00104:165:C29AHACXX:8:1104:11508:36105,HWI-D00104:165:C29AHACXX:8:1201:16188:17800,HWI-D00104:165:C29AHACXX:8:1205:8414:37603,HWI-D00104:165:C29AHACXX:8:2301:1756:10252,HWI-D00104:165:C29AHACXX:8:1203:7053:45344,HWI-D00104:165:C29AHACXX:8:2206:6167:13579,HWI-D00104:165:C29AHACXX:8:1201:2502:96483,HWI-D00104:165:C29AHACXX:8:1107:7212:73059,HWI-D00104:165:C29AHACXX:8:2302:10595:60462,HWI-D00104:165:C29AHACXX:8:2203:14082:35514,HWI-D00104:165:C29AHACXX:8:2304:5780:70606,HWI-D00104:165:C29AHACXX:8:2303:9185:25463,HWI-D00104:165:C29AHACXX:8:1102:18430:41441,HWI-D00104:165:C29AHACXX:8:2104:8545:10526;sequence=TACAGTGAATAAATAATAATTTAAGATTTTTATTACTCATTTTTATAATTATATATATAATAATTCTAATTAATAATAGAAAATCACTA;start=630943;subtype=IES;support_ref=0;support_variant=14;type=IES;
scaffold51_11_with_IES	MILORD	internal_eliminated_sequence	632907	632951	.	.	.	ID=MILORD.11.632907.632951;Name=MILORD.11.632907.632951;bounded_by_ta=TRUE;common_boundary=Both;end=632951;ies_id=IESPGM.PTET51.1.11.610207;ies_left_dist=0;ies_min_dist=0;ies_right_dist=0;junction_seq=gattgtggagcatcgTAttaatcatcaaattc;read_names=HWI-D00104:165:C29AHACXX:8:2108:13712:62695,HWI-D00104:165:C29AHACXX:8:2306:12622:83416,HWI-D00104:165:C29AHACXX:8:2306:7703:19567,HWI-D00104:165:C29AHACXX:8:2108:10490:81700,HWI-D00104:165:C29AHACXX:8:1204:13265:59020,HWI-D00104:165:C29AHACXX:8:2202:19238:64186,HWI-D00104:165:C29AHACXX:8:1301:15138:67611,HWI-D00104:165:C29AHACXX:8:2205:14979:34205,HWI-D00104:165:C29AHACXX:8:1303:17670:41292,HWI-D00104:165:C29AHACXX:8:1101:8451:21256,HWI-D00104:165:C29AHACXX:8:2308:12430:69574,HWI-D00104:165:C29AHACXX:8:2104:8891:65721,HWI-D00104:165:C29AHACXX:8:1101:10615:23637,HWI-D00104:165:C29AHACXX:8:2103:6267:85876,HWI-D00104:165:C29AHACXX:8:2307:17447:45386,HWI-D00104:165:C29AHACXX:8:2305:1991:51459,HWI-D00104:165:C29AHACXX:8:2306:15746:18578,HWI-D00104:165:C29AHACXX:8:1205:6520:66818,HWI-D00104:165:C29AHACXX:8:1303:4468:67808,HWI-D00104:165:C29AHACXX:8:1203:5590:8339,HWI-D00104:165:C29AHACXX:8:1108:20894:87358,HWI-D00104:165:C29AHACXX:8:2102:4187:45451,HWI-D00104:165:C29AHACXX:8:1309:19528:58866,HWI-D00104:165:C29AHACXX:8:1307:14946:7399,HWI-D00104:165:C29AHACXX:8:2203:19487:71924,HWI-D00104:165:C29AHACXX:8:1307:6034:53685,HWI-D00104:165:C29AHACXX:8:1201:14085:57879,HWI-D00104:165:C29AHACXX:8:2209:11600:19488,HWI-D00104:165:C29AHACXX:8:2105:1946:81303,HWI-D00104:165:C29AHACXX:8:1206:1744:23968,HWI-D00104:165:C29AHACXX:8:1301:8043:45452,HWI-D00104:165:C29AHACXX:8:1106:9470:4830,HWI-D00104:165:C29AHACXX:8:2207:9109:26306;sequence=TATAGCTATAGCAAACAGAAGTAGAATAGAAAATGAAATGGCCTA;start=632907;subtype=IES;support_ref=10;support_variant=33;type=IES;
scaffold51_11_with_IES	MILORD	internal_eliminated_sequence	633635	633710	.	.	.	ID=MILORD.11.633635.633710;Name=MILORD.11.633635.633710;bounded_by_ta=TRUE;common_boundary=Both;end=633710;ies_id=IESPGM.PTET51.1.11.610890;ies_left_dist=0;ies_min_dist=0;ies_right_dist=0;junction_seq=ccacatgcttaatgaTAcattagtatcaatgg;read_names=HWI-D00104:165:C29AHACXX:8:1309:16771:36981,HWI-D00104:165:C29AHACXX:8:2306:4238:94673,HWI-D00104:165:C29AHACXX:8:2105:9984:61366,HWI-D00104:165:C29AHACXX:8:1104:4892:39986,HWI-D00104:165:C29AHACXX:8:2302:2400:99824,HWI-D00104:165:C29AHACXX:8:1307:4883:16688,HWI-D00104:165:C29AHACXX:8:2307:8264:99100,HWI-D00104:165:C29AHACXX:8:2104:14171:7600,HWI-D00104:165:C29AHACXX:8:2306:11121:72825,HWI-D00104:165:C29AHACXX:8:2308:5157:50555,HWI-D00104:165:C29AHACXX:8:1101:19646:100859,HWI-D00104:165:C29AHACXX:8:1305:5479:10822,HWI-D00104:165:C29AHACXX:8:1206:12148:16702,HWI-D00104:165:C29AHACXX:8:2304:5187:9796,HWI-D00104:165:C29AHACXX:8:1305:9043:89275,HWI-D00104:165:C29AHACXX:8:2301:20819:68618,HWI-D00104:165:C29AHACXX:8:2104:1913:81447,HWI-D00104:165:C29AHACXX:8:2205:15311:83538,HWI-D00104:165:C29AHACXX:8:2302:11920:78250,HWI-D00104:165:C29AHACXX:8:2306:6303:67250,HWI-D00104:165:C29AHACXX:8:1301:1609:81724,HWI-D00104:165:C29AHACXX:8:2304:19497:100556,HWI-D00104:165:C29AHACXX:8:2306:15027:51732;sequence=TATTGTCCTCATAACACTATCTTAATTATTTTCAATAAATATGTAATAATATAAGATTAGAAATATGAAATGATAA;start=633635;subtype=IES;support_ref=4;support_variant=23;type=IES;
scaffold51_11_with_IES	MILORD	internal_eliminated_sequence	636771	636814	.	.	.	ID=MILORD.11.636771.636814;Name=MILORD.11.636771.636814;bounded_by_ta=TRUE;common_boundary=Both;end=636814;ies_id=IESPGM.PTET51.1.11.613950;ies_left_dist=0;ies_min_dist=0;ies_right_dist=0;junction_seq=ttatatttctattaaTAttacgactaataatt;read_names=HWI-D00104:165:C29AHACXX:8:1106:13802:27043,HWI-D00104:165:C29AHACXX:8:1303:4385:97899,HWI-D00104:165:C29AHACXX:8:1105:1791:13004,HWI-D00104:165:C29AHACXX:8:1206:11998:15583,HWI-D00104:165:C29AHACXX:8:1106:18027:90672,HWI-D00104:165:C29AHACXX:8:1105:5902:80193,HWI-D00104:165:C29AHACXX:8:2209:16801:28233,HWI-D00104:165:C29AHACXX:8:1204:2317:68716,HWI-D00104:165:C29AHACXX:8:2108:15993:20067,HWI-D00104:165:C29AHACXX:8:2104:5210:95337,HWI-D00104:165:C29AHACXX:8:2302:4001:58209,HWI-D00104:165:C29AHACXX:8:2207:20665:20650,HWI-D00104:165:C29AHACXX:8:1309:2101:4612,HWI-D00104:165:C29AHACXX:8:1301:1268:22373,HWI-D00104:165:C29AHACXX:8:1108:3483:90015,HWI-D00104:165:C29AHACXX:8:2305:19771:77981,HWI-D00104:165:C29AHACXX:8:2206:8513:61186,HWI-D00104:165:C29AHACXX:8:1102:7688:33638;sequence=TACAGTTGATTGGAGGATGAATGCAATTTAATTATTAATGACTA;start=636771;subtype=IES;support_ref=4;support_variant=18;type=IES;
scaffold51_11_with_IES	MILORD	internal_eliminated_sequence	640537	640683	.	.	.	ID=MILORD.11.640537.640683;Name=MILORD.11.640537.640683;bounded_by_ta=TRUE;common_boundary=Both;end=640683;ies_id=IESPGM.PTET51.1.11.617672;ies_left_dist=0;ies_min_dist=0;ies_right_dist=0;junction_seq=taattaagatgcttgTAaattggataacttaa;read_names=HWI-D00104:165:C29AHACXX:8:2305:5647:100505,HWI-D00104:165:C29AHACXX:8:1101:3178:13818,HWI-D00104:165:C29AHACXX:8:1307:14946:57492,HWI-D00104:165:C29AHACXX:8:1106:7983:99516,HWI-D00104:165:C29AHACXX:8:1304:7411:69011,HWI-D00104:165:C29AHACXX:8:1105:1587:57730,HWI-D00104:165:C29AHACXX:8:1303:8575:36142,HWI-D00104:165:C29AHACXX:8:2307:1747:28528,HWI-D00104:165:C29AHACXX:8:1303:5557:17220,HWI-D00104:165:C29AHACXX:8:1107:17850:70570,HWI-D00104:165:C29AHACXX:8:1309:12909:7701,HWI-D00104:165:C29AHACXX:8:1206:19983:49647,HWI-D00104:165:C29AHACXX:8:2306:20181:40568,HWI-D00104:165:C29AHACXX:8:2102:5829:17323,HWI-D00104:165:C29AHACXX:8:1206:19242:47026,HWI-D00104:165:C29AHACXX:8:1305:10074:26421,HWI-D00104:165:C29AHACXX:8:2203:2833:4923,HWI-D00104:165:C29AHACXX:8:2301:9203:41939,HWI-D00104:165:C29AHACXX:8:2206:6495:58714,HWI-D00104:165:C29AHACXX:8:1202:3620:59930,HWI-D00104:165:C29AHACXX:8:1307:16957:37766,HWI-D00104:165:C29AHACXX:8:2101:6234:78059,HWI-D00104:165:C29AHACXX:8:1301:12432:12671,HWI-D00104:165:C29AHACXX:8:2105:2257:9342,HWI-D00104:165:C29AHACXX:8:2303:20591:65819,HWI-D00104:165:C29AHACXX:8:1306:9229:7994,HWI-D00104:165:C29AHACXX:8:2105:10423:41085,HWI-D00104:165:C29AHACXX:8:1303:12880:39567,HWI-D00104:165:C29AHACXX:8:2202:10904:75147,HWI-D00104:165:C29AHACXX:8:1306:17618:5043,HWI-D00104:165:C29AHACXX:8:2105:20635:59591,HWI-D00104:165:C29AHACXX:8:2201:3788:76013,HWI-D00104:165:C29AHACXX:8:1307:20169:91037,HWI-D00104:165:C29AHACXX:8:2304:4045:73613,HWI-D00104:165:C29AHACXX:8:1307:15496:88180,HWI-D00104:165:C29AHACXX:8:1108:16773:74185,HWI-D00104:165:C29AHACXX:8:1206:5690:84324,HWI-D00104:165:C29AHACXX:8:1301:2557:18790,HWI-D00104:165:C29AHACXX:8:2204:11296:96457,HWI-D00104:165:C29AHACXX:8:1201:18471:89504,HWI-D00104:165:C29AHACXX:8:2209:2458:68417,HWI-D00104:165:C29AHACXX:8:2104:15363:36339,HWI-D00104:165:C29AHACXX:8:1204:11174:84631,HWI-D00104:165:C29AHACXX:8:2201:6684:14888,HWI-D00104:165:C29AHACXX:8:1206:9192:4545,HWI-D00104:165:C29AHACXX:8:1201:11399:62523,HWI-D00104:165:C29AHACXX:8:1205:20252:70805,HWI-D00104:165:C29AHACXX:8:1206:14362:99294,HWI-D00104:165:C29AHACXX:8:1105:6032:26217;sequence=TATTGTAAGTTTAGATTTTAACAATTTATATTTAAGAGATATTTCAAAGTTCTTTTTTAAATTGATTAGATTTTCTAAAGATCAAAGTATACCTTTTATATTTTTTCATTTATGAAAGAAAATTAAATATTTTGTTTATTTTATCAA;start=640537;subtype=IES;support_ref=4;support_variant=49;type=IES;
scaffold51_11_with_IES	MILORD	internal_eliminated_sequence	640537	645097	.	.	.	ID=MILORD.11.640537.645097;Name=MILORD.11.640537.645097;bounded_by_ta=TRUE;common_boundary=LEFT;end=645097;ies_id=IESPGM.PTET51.1.11.617672;ies_left_dist=0;ies_min_dist=0;ies_right_dist=-4414;junction_seq=taattaagatgcttgTAtaataaaaagcaaga;read_names=HWI-D00104:165:C29AHACXX:8:2203:9401:18225;sequence=TATTGTAAGTTTAGATTTTAACAATTTATATTTAAGAGATATTTCAAAGTTCTTTTTTAAATTGATTAGATTTTCTAAAGATCAAAGTATACCTTTTATATTTTTTCATTTATGAAAGAAAATTAAATATTTTGTTTATTTTATCAATAAATTGGATAACTTAAGTTATAGATTATTAAGTTATTAAGCATTCTTTTACAAATAAGCCTAATCTCTTTCTTGTAATTTAACTTTAATTTTCTCTTGTAGATCTTTCATTTTTTATTTTTAATCTTCTTAGATTTAAAGTTCTGGTTTAACAGTTTGCAGTGTCCTTACTCGATTTCCTTCTAAGCTGATTTTATTTAGTTTTAAATAGGATTAATCTGTGAGAAGATGTTTAATAACTTTTTTATGTTATTCCTCGTTGGTTTACTTTTAGACATTAACAATTTGATTCATTTTATTTAAGCTTGTAGATGTTTTGAAAAAGTTTTTGTTGTCTTGAGTTATCAAACTATCGCTTTTAACTAGAGACAGAGTGCTTGATTTTTCTGTTCTAAGTGGCTTGAAATGTTTTTGTTTAGTAAGATAATTATCTTTAGACAGAATTTTTTACAATCTAAAAAGGGAGCCCTAGGTGTTTAACAAATTATTCAAAGCTTATGCATTCTATCTATTTTTAACATTTGACATTCTTAATAAAATTAATGTTAAGACGAGATAGGGTGAGTATGAATTATGTTAACTATAGTACATTAAGTAAATAATCTCAGGATGAGGAGAACTAGACAAAATCTGAGAGCGAGGTTTTGAGACTAATCCAGATATTAAGTTTGGAATCATAGGAGAGAACTTTAATGCAATTGAATTATGTAGCCAGAAAATTAGAACGATCCTTTACATATTTCAAGTATTAGATATCCATCATGATAGAAAATTAAAATCATAATTGAGAGAAGACATTCTCTTGAAATTAATAAAGTCATTGTTAATCGAGAGATTCAAACAGTGTGAGGTGGTGTTTAATTAAGGAGAAACTGGACGAAAAATGTATTTCATTTTAGAGGGGGAAGTATCAATCCTTGTTAAAAATCAAGACCATTTCGACACTTCCATCAACTAGAAAAAAAGTAATCTGAATTCTATATGATAGGTAAATTGAAAAAATTTGAAGATGTTATGGCTATTCGTTATCCTAATTTTAGACAAGTGGCTGTCAAAAAGTAGTTTGATTATTTTGGAGAAATTGCAATCGAATAGAGGATACCTAGAACAGCAACAGTGATTGCAAAAGAAGCCACAACTTTGGCCGTGTTAACTTATGAGTCTTATTAAAAATTGCTAAGAGATATTACGTAAGAAGCTATAACAATAAGATCAGAACTCATTACCTAAATCTACCCTTTTAATTAACTAAATGAAACCTCATTGCAATAATTATTACATGATTATGAAGAAATTAACCTAAATGGAGGAGCATTATTATTTAAAAGAATGTAGAAAGCAGATTGTCTCTATTTAATTATCTCAGGAGAAGTCTTAGTTTAAAAATGGGAAGATGTAAAAAATAAAGATGAATTCGAGGAGGAAAATTTAATAGAAACTAATATGATGAGCAAATCCAACAAATAATTAGTGAATCTAGGAGTTTTTGGCAGAGGATAAATGATAGGTGATTTTGAACAATTCTTAAATCTAAAATAGACAATTCCATTAGTTAGGTGTACCCAAGGAGTTGTCTAAAACCAGGCTAAAATTTTTAGAATAGGGCAAAATTAGTTTAATGAAATTATAAGACATACCTTAGGAATGGGCTGGTATGAAAATTATTTAATTGAAAAATATTAACAAAAGCGAAATAATAGCATCCCCAAGATTAAATTGACAACTAGAAATGTCAGAACACAATCAAATGTAACTATCTTAAATGGTTTCAGAGATCAATCTTACATTAAAATATCTAGTAACAAATACAAAATAATTAAAAATGTTGAAGAAAAATTACCAACAGTCTCAAAATAATCTCCTAAAAGAAAATTGTAGTTAACAATCGATTATAAGGATAAGACTAATCTTAAATATTATAATGTCGTAACTCCCCTCCAAAATAAACCACCTTTAAATTCTAACCAAAATTTTACAATGAAATTCTTTGCTTCTTCTATGAAACAGAAGATCTTAGATTAAAAAAATGAAGAAACTATTTAAAATTTTGGATCTTCAAAGTATCTAAAAACTGAACCTTCTAGTGATTATAATATTCCAACCTGCGGTACAATTCTATTGTCTCCAAGATATTCTAAATTTATTAAAAAAGAAACTAGTTTTCATCGATTTAAATCTTGATTTGATTTTAATTATATTAAATTTAAAATATAACTTTCTTATTATTTACCTTATCTATTTCTTATAATATCAATAATTAATCATACAGCTGGCATTATTTGAACAAAGGTTGGACTAGTCTCATTTAATTAAATATAAAAAAAATTTTAGTTTAAGTATATTAATATTTATTATCCGTATGCTAAATAGGATATTCTTCATAATTAAACAACAAACACTAGATAATTCAATGAAAATTAAAGAAAATCATTTAATAATATGCTTAAAATCTTTTTAACTAATGAAACTATTCTTCAGCCTTGGGCTCCTCACTGAAATTTTTAGTTTATATTGTTTAAAATGATAAATATTGCGTATAACATCAAATTTAGATTAATTAATTAATGAAATAAGAATTTTTAATTAATTATAATTCTTTAACCAATTAAGTGAAATAAAGCAATGATCATAGAAATATTATACTTGTTTGATAATTTATAATCATATTGTCATTTTTTTCATTAATCTATTTTATGGAAGATTTCTGATGCATAAATCCGCTTTATCATCAGAAATTTTATCGAGATCATCAAATTCATAATACTTTTCAGTGAGCCCTTAAATTTAATTAGTTACTGCAAATCTCTGCTCGGATCTATTTCTTTTAGATTTTCTGTTTTCATACTTTTACCATCTTTGAGTTTAGCTCTTCTACCTTTTTTTAGCTTTATTTCCAATTTAGAGAAAATTCAATTAAGGATCTTCATCCTCTGATGTTGCTTTAGGTTAAAACTTGTCTGTATATCGCTTTCTTTGCTATCTTATTTATTCCTCCTCTAGAATCTATCTTCTGATTTGATTTTTAGGTTCGTACTATTAAATCATAGAGGAACTACAAACAGATGGTACAACTTTTTTTTCTTGCGAAGCATTTTTCTTTTTGTTTTGCTCCATACTGTTCCAATAAAAAAATGAGAGAATCATTAAAATGAATAGGATTGAGTTACTTGTTTTTAGAAAATTAAATTAATTATTAGTTCTTGAAATGAATAAAGAGATAAAAATAATATTAATATTTAAATTCAACATTTTAGTAATAATAGACATTTATACTCTTTAGTTTCAATAAAGGCTAACAGATAATTCCTACACCTAATTTATTTTCATTGTTTTTAAATAGTTCTCTATAATTCAAGTATGCCAAAGATCATCTGTTTTGTTTATTAAGATTATAAATGAAAATTTATGAGTAAACCATTAATTTATTTGTTCTGAAAAGGACCAAAAATCTTTAAATTGACATATCGATCATCTTAAATTCTTTTTTAACAATAGATAATTTATGGTTCAATTTGACAGAGTTAATAATATATATTGTCATAAAGAAGACTAAAATAATTAACGTATATATCTCCGCAATACTAAAAAAAGACCATAAGCTTAAATGAATATGATTTAATAAAATAAATGAAATATACTCAAAGTCAGATAATAGAGATAAATAAATAGAATAATATATATTTATTAATGAACAAGAATACGATCTTTAAATACTACATAAGTGATTTGAATTAAGGATACCAAATGGTAATAAATCTTATTTTTAGATCAGTTATGATATCAAAATAAGCAAAAGAAAATGATAAATTACATAATATAATTTGCAAAGTGAATTTTACATTAAGGTTCATTAATTAGAATAAAAAACTTAGTATGATATTTAAAAGGATAATCAAAACTTAAATATAAAATTTAATATTTAGCAGTAAATCTTTATTTAAATTAATAATAAAGGTATAGTTAAAGTCTTAAGGTATGAATCTTTAAAACAGTATTAAATTTGTTATTATTATATATAGCTTTAAATGAATTTTGATTTCACTAATAGATTTAAACAAGGTTTAAATAAAAGAGTTCAGATACTTGAAGATAATGTTTAAATTTTGGCTAGAATGTAAAGACCATTTTATTTAAGGTATTTACATTTTGAGGTTAATTAAAAAATGATTATATGGTTTGAATATATTATTGTAAATCAATTTAATTTTAGATTGTAAATGATAGGATTAATTTGATTTGCTTAAAATAAATAGATAATTCTACTATATTTCTGTCATAACTAAAATAGATGAGTGTTTTGTTGAAACTTTGGGAGGTCAAGCATCAGTTATTTCATATAATTCAAATATTAAAATGTCAAGATCTTAGTTAATAAATAGCAAAAATTATAATTATTAGCATATGTATTTTCAAA;start=640537;subtype=PARTIAL_EXTERNAL;support_ref=2;support_variant=1;type=ALTERNATIVE;
scaffold51_11_with_IES	MILORD	internal_eliminated_sequence	641240	641266	.	.	.	ID=MILORD.11.641240.641266;Name=MILORD.11.641240.641266;bounded_by_ta=TRUE;common_boundary=Both;end=641266;ies_id=IESPGM.PTET51.1.11.618228;ies_left_dist=0;ies_min_dist=0;ies_right_dist=0;junction_seq=aatgttaagacgagaTAgtacattaagtaaat;read_names=HWI-D00104:165:C29AHACXX:8:2305:16038:46709,HWI-D00104:165:C29AHACXX:8:2301:15991:94988,HWI-D00104:165:C29AHACXX:8:1102:2689:58939,HWI-D00104:165:C29AHACXX:8:2303:10762:37519,HWI-D00104:165:C29AHACXX:8:2201:10717:100543,HWI-D00104:165:C29AHACXX:8:1307:19128:65891,HWI-D00104:165:C29AHACXX:8:1302:12749:52449,HWI-D00104:165:C29AHACXX:8:1205:7879:27108,HWI-D00104:165:C29AHACXX:8:2101:20395:38507,HWI-D00104:165:C29AHACXX:8:2108:15555:99128,HWI-D00104:165:C29AHACXX:8:1103:13000:80711,HWI-D00104:165:C29AHACXX:8:1304:12563:40594,HWI-D00104:165:C29AHACXX:8:2305:1233:40645,HWI-D00104:165:C29AHACXX:8:1203:7733:54141,HWI-D00104:165:C29AHACXX:8:1102:3030:11506,HWI-D00104:165:C29AHACXX:8:1305:4320:57850,HWI-D00104:165:C29AHACXX:8:2305:1704:32117,HWI-D00104:165:C29AHACXX:8:1108:16035:5638,HWI-D00104:165:C29AHACXX:8:1202:9181:58294,HWI-D00104:165:C29AHACXX:8:2301:15113:76419,HWI-D00104:165:C29AHACXX:8:2305:5613:82555,HWI-D00104:165:C29AHACXX:8:2302:9513:97200,HWI-D00104:165:C29AHACXX:8:1101:16196:43665,HWI-D00104:165:C29AHACXX:8:1301:1448:17713,HWI-D00104:165:C29AHACXX:8:1103:16439:88569,HWI-D00104:165:C29AHACXX:8:2201:8906:72867,HWI-D00104:165:C29AHACXX:8:2209:11113:32063,HWI-D00104:165:C29AHACXX:8:2204:10252:78161,HWI-D00104:165:C29AHACXX:8:1309:3890:78420,HWI-D00104:165:C29AHACXX:8:1105:14333:48048,HWI-D00104:165:C29AHACXX:8:2104:16381:74930,HWI-D00104:165:C29AHACXX:8:2207:15891:94862,HWI-D00104:165:C29AHACXX:8:1309:8823:61087,HWI-D00104:165:C29AHACXX:8:1309:10873:92658,HWI-D00104:165:C29AHACXX:8:2202:11583:61060,HWI-D00104:165:C29AHACXX:8:2102:17678:68890,HWI-D00104:165:C29AHACXX:8:2105:7765:48082,HWI-D00104:165:C29AHACXX:8:2203:18358:100716,HWI-D00104:165:C29AHACXX:8:1203:6210:30606,HWI-D00104:165:C29AHACXX:8:2303:17426:9181,HWI-D00104:165:C29AHACXX:8:2307:6385:15206,HWI-D00104:165:C29AHACXX:8:1202:2137:70300,HWI-D00104:165:C29AHACXX:8:1102:16765:6462,HWI-D00104:165:C29AHACXX:8:2206:21170:98057,HWI-D00104:165:C29AHACXX:8:1303:20432:64134,HWI-D00104:165:C29AHACXX:8:2205:7952:64145,HWI-D00104:165:C29AHACXX:8:2304:9569:34657,HWI-D00104:165:C29AHACXX:8:2103:17915:17875,HWI-D00104:165:C29AHACXX:8:2201:5084:29187,HWI-D00104:165:C29AHACXX:8:2203:12637:85418,HWI-D00104:165:C29AHACXX:8:1202:7777:95271,HWI-D00104:165:C29AHACXX:8:2301:14245:94548;sequence=TAGGGTGAGTATGAATTATGTTAACTA;start=641240;subtype=IES;support_ref=21;support_variant=52;type=IES;
scaffold51_11_with_IES	MILORD	internal_eliminated_sequence	642948	643022	.	.	.	ID=MILORD.11.642948.643022;Name=MILORD.11.642948.643022;bounded_by_ta=TRUE;common_boundary=Both;end=643022;ies_id=IESPGM.PTET51.1.11.619909;ies_left_dist=0;ies_min_dist=0;ies_right_dist=0;junction_seq=atcaataattaatcaTAttaatatttattatc;read_names=HWI-D00104:165:C29AHACXX:8:2203:14243:73415,HWI-D00104:165:C29AHACXX:8:2205:10364:30732,HWI-D00104:165:C29AHACXX:8:2301:12237:96516,HWI-D00104:165:C29AHACXX:8:1108:20541:58674,HWI-D00104:165:C29AHACXX:8:1303:10264:12521,HWI-D00104:165:C29AHACXX:8:2105:16529:16814,HWI-D00104:165:C29AHACXX:8:1108:15271:42918,HWI-D00104:165:C29AHACXX:8:1303:1515:63576,HWI-D00104:165:C29AHACXX:8:1106:3614:64548,HWI-D00104:165:C29AHACXX:8:1201:2960:38581,HWI-D00104:165:C29AHACXX:8:2303:20864:66165,HWI-D00104:165:C29AHACXX:8:1104:16329:90992,HWI-D00104:165:C29AHACXX:8:2302:3477:7621,HWI-D00104:165:C29AHACXX:8:2306:20634:60189,HWI-D00104:165:C29AHACXX:8:2307:12994:7461,HWI-D00104:165:C29AHACXX:8:2205:12484:96961,HWI-D00104:165:C29AHACXX:8:2207:2379:36842,HWI-D00104:165:C29AHACXX:8:2202:2914:86661,HWI-D00104:165:C29AHACXX:8:1102:18661:44741,HWI-D00104:165:C29AHACXX:8:2301:11178:55256,HWI-D00104:165:C29AHACXX:8:2308:16391:34962,HWI-D00104:165:C29AHACXX:8:2108:7432:78173,HWI-D00104:165:C29AHACXX:8:2108:18992:14277,HWI-D00104:165:C29AHACXX:8:1201:1440:34515,HWI-D00104:165:C29AHACXX:8:1302:15042:96654,HWI-D00104:165:C29AHACXX:8:2307:8698:61600;sequence=TACAGCTGGCATTATTTGAACAAAGGTTGGACTAGTCTCATTTAATTAAATATAAAAAAAATTTTAGTTTAAGTA;start=642948;subtype=IES;support_ref=6;support_variant=26;type=IES;
scaffold51_11_with_IES	MILORD	internal_eliminated_sequence	644293	644318	.	.	.	ID=MILORD.11.644293.644318;Name=MILORD.11.644293.644318;bounded_by_ta=TRUE;common_boundary=None;end=644318;ies_id=IESPGM.PTET51.1.11.621919;ies_left_dist=740;ies_min_dist=740;ies_right_dist=779;junction_seq=ataagcttaaatgaaTActcaaagtcagataa;read_names=HWI-D00104:165:C29AHACXX:8:2202:5358:30685,HWI-D00104:165:C29AHACXX:8:2301:15260:39449,HWI-D00104:165:C29AHACXX:8:2307:10372:34135,HWI-D00104:165:C29AHACXX:8:2103:7341:35920,HWI-D00104:165:C29AHACXX:8:1205:13335:93890,HWI-D00104:165:C29AHACXX:8:1204:11404:11292,HWI-D00104:165:C29AHACXX:8:2201:13287:91148,HWI-D00104:165:C29AHACXX:8:1203:14292:71174;sequence=TATGATTTAATAAAATAAATGAAATA;start=644293;subtype=MAC;support_ref=222;support_variant=8;type=CRYPTIC;
scaffold51_11_with_IES	MILORD	internal_eliminated_sequence	644854	644897	.	.	.	ID=MILORD.11.644854.644897;Name=MILORD.11.644854.644897;bounded_by_ta=TRUE;common_boundary=None;end=644897;ies_id=IESPGM.PTET51.1.11.621919;ies_left_dist=179;ies_min_dist=179;ies_right_dist=200;junction_seq=attaaaaaatgattaTAaatgataggattaat;read_names=HWI-D00104:165:C29AHACXX:8:2302:3492:5882;sequence=TATGGTTTGAATATATTATTGTAAATCAATTTAATTTTAGATTG;start=644854;subtype=MAC;support_ref=118;support_variant=1;type=CRYPTIC;
scaffold51_11_with_IES	MILORD	internal_eliminated_sequence	644905	644948	.	.	.	ID=MILORD.11.644905.644948;Name=MILORD.11.644905.644948;bounded_by_ta=TRUE;common_boundary=None;end=644948;ies_id=IESPGM.PTET51.1.11.621919;ies_left_dist=128;ies_min_dist=128;ies_right_dist=149;junction_seq=ttagattgtaaatgaTAtttctgtcataacta;read_names=HWI-D00104:165:C29AHACXX:8:1102:13240:23381,HWI-D00104:165:C29AHACXX:8:2202:18963:20935,HWI-D00104:165:C29AHACXX:8:2305:3632:23219,HWI-D00104:165:C29AHACXX:8:1102:11520:76442;sequence=TAGGATTAATTTGATTTGCTTAAAATAAATAGATAATTCTACTA;start=644905;subtype=MAC;support_ref=164;support_variant=4;type=CRYPTIC;
scaffold51_11_with_IES	MILORD	internal_eliminated_sequence	645030	645097	.	.	.	ID=MILORD.11.645030.645097;Name=MILORD.11.645030.645097;bounded_by_ta=TRUE;common_boundary=RIGHT;end=645097;ies_id=IESPGM.PTET51.1.11.621919;ies_left_dist=3;ies_min_dist=0;ies_right_dist=0;junction_seq=ttcatataattcaaaTAtaataaaaagcaaga;read_names=HWI-D00104:165:C29AHACXX:8:1203:14215:40829,HWI-D00104:165:C29AHACXX:8:1309:3159:2824;sequence=TATTAAAATGTCAAGATCTTAGTTAATAAATAGCAAAAATTATAATTATTAGCATATGTATTTTCAAA;start=645030;subtype=PARTIAL_EXTERNAL;support_ref=82;support_variant=2;type=ALTERNATIVE;
scaffold51_11_with_IES	MILORD	internal_eliminated_sequence	645033	645097	.	.	.	ID=MILORD.11.645033.645097;Name=MILORD.11.645033.645097;bounded_by_ta=TRUE;common_boundary=Both;end=645097;ies_id=IESPGM.PTET51.1.11.621919;ies_left_dist=0;ies_min_dist=0;ies_right_dist=0;junction_seq=atataattcaaatatTAtaataaaaagcaaga;read_names=HWI-D00104:165:C29AHACXX:8:1303:18391:20563,HWI-D00104:165:C29AHACXX:8:1306:16025:27724,HWI-D00104:165:C29AHACXX:8:1105:4366:74933,HWI-D00104:165:C29AHACXX:8:2302:12229:77347,HWI-D00104:165:C29AHACXX:8:2203:19616:83236,HWI-D00104:165:C29AHACXX:8:1307:9456:99631,HWI-D00104:165:C29AHACXX:8:1201:9142:89673,HWI-D00104:165:C29AHACXX:8:1206:18660:61434,HWI-D00104:165:C29AHACXX:8:2303:12489:8112;sequence=TAAAATGTCAAGATCTTAGTTAATAAATAGCAAAAATTATAATTATTAGCATATGTATTTTCAAA;start=645033;subtype=IES;support_ref=37;support_variant=9;type=IES;
scaffold51_11_with_IES	MILORD	internal_eliminated_sequence	650550	650580	.	.	.	ID=MILORD.11.650550.650580;Name=MILORD.11.650550.650580;bounded_by_ta=TRUE;common_boundary=Both;end=650580;ies_id=IESPGM.PTET51.1.11.627316;ies_left_dist=0;ies_min_dist=0;ies_right_dist=0;junction_seq=actattaatgtgttgTAattagatttctctcc;read_names=HWI-D00104:165:C29AHACXX:8:1203:17994:49413,HWI-D00104:165:C29AHACXX:8:2306:10709:14165,HWI-D00104:165:C29AHACXX:8:2102:7387:78530,HWI-D00104:165:C29AHACXX:8:1102:8227:87545,HWI-D00104:165:C29AHACXX:8:2202:17079:63315,HWI-D00104:165:C29AHACXX:8:2304:13720:64417,HWI-D00104:165:C29AHACXX:8:2203:7915:63426,HWI-D00104:165:C29AHACXX:8:2209:9047:55607,HWI-D00104:165:C29AHACXX:8:1108:3820:88777,HWI-D00104:165:C29AHACXX:8:1303:3545:52338,HWI-D00104:165:C29AHACXX:8:1303:20038:49967,HWI-D00104:165:C29AHACXX:8:1307:6473:99719,HWI-D00104:165:C29AHACXX:8:1104:19667:79259,HWI-D00104:165:C29AHACXX:8:1103:6873:17897,HWI-D00104:165:C29AHACXX:8:2304:2501:31880,HWI-D00104:165:C29AHACXX:8:1303:17243:49554,HWI-D00104:165:C29AHACXX:8:1102:12873:41343,HWI-D00104:165:C29AHACXX:8:1202:1162:72459,HWI-D00104:165:C29AHACXX:8:1306:19397:77138,HWI-D00104:165:C29AHACXX:8:2202:15010:40601,HWI-D00104:165:C29AHACXX:8:1106:8732:85820,HWI-D00104:165:C29AHACXX:8:2305:8486:36423,HWI-D00104:165:C29AHACXX:8:2201:4224:47673,HWI-D00104:165:C29AHACXX:8:2203:13329:95893,HWI-D00104:165:C29AHACXX:8:2307:14976:40215,HWI-D00104:165:C29AHACXX:8:1302:12584:13046,HWI-D00104:165:C29AHACXX:8:1303:12300:42742,HWI-D00104:165:C29AHACXX:8:2101:18619:4485,HWI-D00104:165:C29AHACXX:8:1304:6821:50404,HWI-D00104:165:C29AHACXX:8:2204:9785:87118,HWI-D00104:165:C29AHACXX:8:2303:7334:91371,HWI-D00104:165:C29AHACXX:8:1306:2518:84839,HWI-D00104:165:C29AHACXX:8:2103:7863:60642,HWI-D00104:165:C29AHACXX:8:1203:18104:21971,HWI-D00104:165:C29AHACXX:8:2207:10339:65071,HWI-D00104:165:C29AHACXX:8:2108:8597:44903,HWI-D00104:165:C29AHACXX:8:1204:9484:90847,HWI-D00104:165:C29AHACXX:8:1304:6704:90038,HWI-D00104:165:C29AHACXX:8:2206:8612:35632,HWI-D00104:165:C29AHACXX:8:2204:13941:81065,HWI-D00104:165:C29AHACXX:8:2102:20108:25471,HWI-D00104:165:C29AHACXX:8:1305:16241:47497,HWI-D00104:165:C29AHACXX:8:1104:12399:11403,HWI-D00104:165:C29AHACXX:8:2202:9786:45574,HWI-D00104:165:C29AHACXX:8:2103:19533:82580,HWI-D00104:165:C29AHACXX:8:1307:3846:76463,HWI-D00104:165:C29AHACXX:8:1304:7798:30108,HWI-D00104:165:C29AHACXX:8:2104:1218:5491,HWI-D00104:165:C29AHACXX:8:2101:11445:43455,HWI-D00104:165:C29AHACXX:8:2201:16691:18056,HWI-D00104:165:C29AHACXX:8:2108:9177:38401,HWI-D00104:165:C29AHACXX:8:1309:7682:74107,HWI-D00104:165:C29AHACXX:8:1202:9679:53541,HWI-D00104:165:C29AHACXX:8:1101:9386:25271,HWI-D00104:165:C29AHACXX:8:2103:10311:47315,HWI-D00104:165:C29AHACXX:8:1206:19521:7484,HWI-D00104:165:C29AHACXX:8:2206:16037:58198,HWI-D00104:165:C29AHACXX:8:1105:20330:88108;sequence=TATAGTTTAAGTACCTTCTTGTTTTGAACTC;start=650550;subtype=IES;support_ref=6;support_variant=58;type=IES;
scaffold51_11_with_IES	MILORD	internal_eliminated_sequence	651266	651310	.	.	.	ID=MILORD.11.651266.651310;Name=MILORD.11.651266.651310;bounded_by_ta=TRUE;common_boundary=Both;end=651310;ies_id=IESPGM.PTET51.1.11.628001;ies_left_dist=0;ies_min_dist=0;ies_right_dist=0;junction_seq=attaaaaaaggctttTAaattatgatgctgca;read_names=HWI-D00104:165:C29AHACXX:8:1305:8899:30874,HWI-D00104:165:C29AHACXX:8:1203:16627:37876,HWI-D00104:165:C29AHACXX:8:1108:11990:97393,HWI-D00104:165:C29AHACXX:8:1304:4143:42409,HWI-D00104:165:C29AHACXX:8:1106:9105:19731,HWI-D00104:165:C29AHACXX:8:1102:5393:100201,HWI-D00104:165:C29AHACXX:8:1103:2351:2991,HWI-D00104:165:C29AHACXX:8:2101:11011:49226,HWI-D00104:165:C29AHACXX:8:1205:6398:42012,HWI-D00104:165:C29AHACXX:8:1304:12299:100536,HWI-D00104:165:C29AHACXX:8:2101:15413:60828,HWI-D00104:165:C29AHACXX:8:1104:2921:53326,HWI-D00104:165:C29AHACXX:8:2308:7625:55663,HWI-D00104:165:C29AHACXX:8:1101:5217:85535,HWI-D00104:165:C29AHACXX:8:2207:20869:11204,HWI-D00104:165:C29AHACXX:8:1104:14182:77729,HWI-D00104:165:C29AHACXX:8:2205:11605:15097,HWI-D00104:165:C29AHACXX:8:1305:17785:33690,HWI-D00104:165:C29AHACXX:8:2302:12020:64173,HWI-D00104:165:C29AHACXX:8:1102:7589:95649,HWI-D00104:165:C29AHACXX:8:1306:14407:4057,HWI-D00104:165:C29AHACXX:8:2303:13900:62773,HWI-D00104:165:C29AHACXX:8:1104:8634:42947,HWI-D00104:165:C29AHACXX:8:2206:8172:5076,HWI-D00104:165:C29AHACXX:8:2204:17673:70865,HWI-D00104:165:C29AHACXX:8:2103:19783:11673,HWI-D00104:165:C29AHACXX:8:1304:11795:30220,HWI-D00104:165:C29AHACXX:8:2105:20383:72546,HWI-D00104:165:C29AHACXX:8:1101:7984:83816,HWI-D00104:165:C29AHACXX:8:1206:8690:17607,HWI-D00104:165:C29AHACXX:8:1302:16452:26314,HWI-D00104:165:C29AHACXX:8:2204:2696:17862,HWI-D00104:165:C29AHACXX:8:1204:6493:88090;sequence=TATACTTCATTTTGAAATTCATATTTCACTCTTGTGCAATGAGTA;start=651266;subtype=IES;support_ref=0;support_variant=33;type=IES;
scaffold51_11_with_IES	MILORD	internal_eliminated_sequence	653730	654468	.	.	.	ID=MILORD.11.653730.654468;Name=MILORD.11.653730.654468;bounded_by_ta=TRUE;common_boundary=None;end=654468;ies_id=IESPGM.PTET51.1.11.630926;ies_left_dist=631;ies_min_dist=82;ies_right_dist=-82;junction_seq=atataaatatatgaaTAtaattagagaaaata;read_names=HWI-D00104:165:C29AHACXX:8:1108:15371:59621;sequence=TATTTATACATTGAAATTTGAAGAAACCACTCTAGAGAATTCTTATCGATACCATAAATGTAATTAATTATAAAGTCCTATTCTTATATACACTTATGTTTTATCAATACTACTTATTGGCAGCTAATTAATATAATAATTAGTTAATCATAATTATGCCTATTTGATACAAAAACTAGTGATTCTCTTAATTGTAATTTTGCTATGCTTGTTTTTTAAGCAACTCAAGAGATTTCCTAACTTAATTTTACTCTTAATTAACTTACTACTAGTATCACTTGAAACTGAATCGAATTAAAAGAATACATATCATCAAGGATATTTGTTTGGTTGTAATTACAGCTAATTAGTTATTTTTATTAAATTCTAAGGATTCCTATCTAATACCCAAGAGCCATTTGATGTAATTAAAATATGGATTAAAAATTCCTATCAATTTGAAAAATTAATAATGTTAGTCTGTAAATGCTTACACATATAATTTTATTGATGGGTTCTGATTTTTAAGTGGGTTTATTTACGAATATCATATTAGCGATTTCAAGAACAGCAATCACTTTTGTAAATGAAGATGCTTTAACTTTTGAATAATATCTATACACGATCATAATTACTGTTGGAGTCTCAGGTTTATAGTAAGACAGAGTATTTATCCTATATTATATTCATCAGAATTATACTAAAGAAGATCTTTTTTATATTAAACAAAAGACACTACTTGGGGTATTATTAAATATTA;start=653730;subtype=EXTERNAL;support_ref=120;support_variant=1;type=ALTERNATIVE;
scaffold51_11_with_IES	MILORD	internal_eliminated_sequence	654067	654191	.	.	.	ID=MILORD.11.654067.654191;Name=MILORD.11.654067.654191;bounded_by_ta=TRUE;common_boundary=Both;end=654191;ies_id=IESPGM.PTET51.1.11.630757;ies_left_dist=0;ies_min_dist=0;ies_right_dist=0;junction_seq=ttgtttggttgtaatTAaatgcttacacatat;read_names=HWI-D00104:165:C29AHACXX:8:1301:15582:62282,HWI-D00104:165:C29AHACXX:8:1303:16300:92399,HWI-D00104:165:C29AHACXX:8:2302:13355:35871,HWI-D00104:165:C29AHACXX:8:2301:5918:93085,HWI-D00104:165:C29AHACXX:8:1309:1687:79987,HWI-D00104:165:C29AHACXX:8:1306:5099:12506,HWI-D00104:165:C29AHACXX:8:2305:9553:13897,HWI-D00104:165:C29AHACXX:8:2209:3154:16307,HWI-D00104:165:C29AHACXX:8:2202:15971:27916,HWI-D00104:165:C29AHACXX:8:1201:5483:36432,HWI-D00104:165:C29AHACXX:8:1306:8154:85496,HWI-D00104:165:C29AHACXX:8:2105:7326:84433,HWI-D00104:165:C29AHACXX:8:2301:6726:93924,HWI-D00104:165:C29AHACXX:8:1205:15321:86870,HWI-D00104:165:C29AHACXX:8:2201:11353:8500,HWI-D00104:165:C29AHACXX:8:1304:4802:94477,HWI-D00104:165:C29AHACXX:8:1306:17395:16985,HWI-D00104:165:C29AHACXX:8:1204:6283:36515,HWI-D00104:165:C29AHACXX:8:2305:14084:58243,HWI-D00104:165:C29AHACXX:8:2207:10394:84400,HWI-D00104:165:C29AHACXX:8:2203:17743:89453;sequence=TACAGCTAATTAGTTATTTTTATTAAATTCTAAGGATTCCTATCTAATACCCAAGAGCCATTTGATGTAATTAAAATATGGATTAAAAATTCCTATCAATTTGAAAAATTAATAATGTTAGTCTG;start=654067;subtype=IES;support_ref=90;support_variant=21;type=IES;
scaffold51_11_with_IES	MILORD	internal_eliminated_sequence	654361	654386	.	.	.	ID=MILORD.11.654361.654386;Name=MILORD.11.654361.654386;bounded_by_ta=TRUE;common_boundary=Both;end=654386;ies_id=IESPGM.PTET51.1.11.630926;ies_left_dist=0;ies_min_dist=0;ies_right_dist=0;junction_seq=ttggagtctcaggttTAttatattcatcagaa;read_names=HWI-D00104:165:C29AHACXX:8:1301:15938:85689,HWI-D00104:165:C29AHACXX:8:2205:3120:100522,HWI-D00104:165:C29AHACXX:8:2204:4035:45825,HWI-D00104:165:C29AHACXX:8:1102:9581:25345,HWI-D00104:165:C29AHACXX:8:1105:18210:33950,HWI-D00104:165:C29AHACXX:8:1307:3407:91781,HWI-D00104:165:C29AHACXX:8:2303:12624:13519,HWI-D00104:165:C29AHACXX:8:2103:8294:80571,HWI-D00104:165:C29AHACXX:8:1303:2498:30852,HWI-D00104:165:C29AHACXX:8:1302:13850:64798,HWI-D00104:165:C29AHACXX:8:1302:12329:38983,HWI-D00104:165:C29AHACXX:8:1307:4653:87610,HWI-D00104:165:C29AHACXX:8:1108:15307:93834,HWI-D00104:165:C29AHACXX:8:1301:16265:18243,HWI-D00104:165:C29AHACXX:8:2205:9473:58365,HWI-D00104:165:C29AHACXX:8:2102:14766:70954,HWI-D00104:165:C29AHACXX:8:2205:1557:71917,HWI-D00104:165:C29AHACXX:8:1303:8372:27299,HWI-D00104:165:C29AHACXX:8:1102:5772:97604,HWI-D00104:165:C29AHACXX:8:1105:1850:20962,HWI-D00104:165:C29AHACXX:8:1303:5348:22566,HWI-D00104:165:C29AHACXX:8:2203:7127:32682,HWI-D00104:165:C29AHACXX:8:1304:18344:93246,HWI-D00104:165:C29AHACXX:8:1102:6059:88897,HWI-D00104:165:C29AHACXX:8:1204:17847:62771,HWI-D00104:165:C29AHACXX:8:1204:3227:63017,HWI-D00104:165:C29AHACXX:8:1301:10288:60219,HWI-D00104:165:C29AHACXX:8:1104:17918:88478;sequence=TATAGTAAGACAGAGTATTTATCCTA;start=654361;subtype=IES;support_ref=6;support_variant=28;type=IES;
scaffold51_11_with_IES	MILORD	internal_eliminated_sequence	655144	655208	.	.	.	ID=MILORD.11.655144.655208;Name=MILORD.11.655144.655208;bounded_by_ta=TRUE;common_boundary=Both;end=655208;ies_id=IESPGM.PTET51.1.11.631683;ies_left_dist=0;ies_min_dist=0;ies_right_dist=0;junction_seq=tatattactttattgTAtctataattaggtaa;read_names=HWI-D00104:165:C29AHACXX:8:2302:8733:48758,HWI-D00104:165:C29AHACXX:8:1301:19504:100925,HWI-D00104:165:C29AHACXX:8:2207:10656:9393,HWI-D00104:165:C29AHACXX:8:2301:11929:86121,HWI-D00104:165:C29AHACXX:8:1107:15853:6848,HWI-D00104:165:C29AHACXX:8:2204:3772:35313,HWI-D00104:165:C29AHACXX:8:2203:13594:89945,HWI-D00104:165:C29AHACXX:8:1102:13931:6740,HWI-D00104:165:C29AHACXX:8:1107:20444:53689,HWI-D00104:165:C29AHACXX:8:1304:9080:33183,HWI-D00104:165:C29AHACXX:8:1303:4370:95727,HWI-D00104:165:C29AHACXX:8:2105:17818:72579,HWI-D00104:165:C29AHACXX:8:1304:2527:20882,HWI-D00104:165:C29AHACXX:8:1106:8273:88148,HWI-D00104:165:C29AHACXX:8:1201:14709:99765,HWI-D00104:165:C29AHACXX:8:2202:13904:55070,HWI-D00104:165:C29AHACXX:8:1105:18709:22346,HWI-D00104:165:C29AHACXX:8:2101:15623:77558,HWI-D00104:165:C29AHACXX:8:1104:18922:31542,HWI-D00104:165:C29AHACXX:8:2201:12395:37506,HWI-D00104:165:C29AHACXX:8:2301:10323:42706,HWI-D00104:165:C29AHACXX:8:1304:8233:48587,HWI-D00104:165:C29AHACXX:8:1102:7298:75045,HWI-D00104:165:C29AHACXX:8:1301:10821:25207,HWI-D00104:165:C29AHACXX:8:2101:18833:68121,HWI-D00104:165:C29AHACXX:8:2301:6815:10240,HWI-D00104:165:C29AHACXX:8:1206:18919:31519,HWI-D00104:165:C29AHACXX:8:1202:18085:97235,HWI-D00104:165:C29AHACXX:8:2207:3099:49476,HWI-D00104:165:C29AHACXX:8:2205:7843:57561;sequence=TACAGTTATAAATACATCTTTTATTTGTTGAAATCCAAGTTTTGATAGTAAATGTGAACAAACTG;start=655144;subtype=IES;support_ref=2;support_variant=30;type=IES;
scaffold51_11_with_IES	MILORD	internal_eliminated_sequence	659475	659518	.	.	.	ID=MILORD.11.659475.659518;Name=MILORD.11.659475.659518;bounded_by_ta=TRUE;common_boundary=Both;end=659518;ies_id=IESPGM.PTET51.1.11.635949;ies_left_dist=0;ies_min_dist=0;ies_right_dist=0;junction_seq=taattatttataaagTAtgtctatgattaaga;read_names=HWI-D00104:165:C29AHACXX:8:1107:17259:72620,HWI-D00104:165:C29AHACXX:8:1103:18964:44264,HWI-D00104:165:C29AHACXX:8:2207:12909:57476,HWI-D00104:165:C29AHACXX:8:2103:6038:36471,HWI-D00104:165:C29AHACXX:8:2204:5046:81176,HWI-D00104:165:C29AHACXX:8:2303:20895:56172,HWI-D00104:165:C29AHACXX:8:1307:14863:10604,HWI-D00104:165:C29AHACXX:8:2207:8459:72544,HWI-D00104:165:C29AHACXX:8:1204:10051:19518,HWI-D00104:165:C29AHACXX:8:1202:14199:100059,HWI-D00104:165:C29AHACXX:8:1101:5218:16438,HWI-D00104:165:C29AHACXX:8:2307:8683:12415,HWI-D00104:165:C29AHACXX:8:2108:7865:45178;sequence=TATACATATTTTTAATACAAATAATTATATTTCCATACCAACTA;start=659475;subtype=IES;support_ref=6;support_variant=13;type=IES;
scaffold51_11_with_IES	MILORD	internal_eliminated_sequence	661146	661173	.	.	.	ID=MILORD.11.661146.661173;Name=MILORD.11.661146.661173;bounded_by_ta=TRUE;common_boundary=None;end=661173;ies_id=IESPGM.PTET51.1.11.638535;ies_left_dist=959;ies_min_dist=959;ies_right_dist=959;junction_seq=tcaaaagagtaattaTAaaatttaaacagaga;read_names=HWI-D00104:165:C29AHACXX:8:1305:14042:41547;sequence=TATATATATTTAATAGTCTATTATAAAG;start=661146;subtype=MAC;support_ref=56;support_variant=1;type=CRYPTIC;
scaffold51_11_with_IES	MILORD	internal_eliminated_sequence	662105	662132	.	.	.	ID=MILORD.11.662105.662132;Name=MILORD.11.662105.662132;bounded_by_ta=TRUE;common_boundary=Both;end=662132;ies_id=IESPGM.PTET51.1.11.638535;ies_left_dist=0;ies_min_dist=0;ies_right_dist=0;junction_seq=aacagccttcttgatTAacactttcatagcat;read_names=HWI-D00104:165:C29AHACXX:8:2306:16154:23899,HWI-D00104:165:C29AHACXX:8:1107:1661:11336,HWI-D00104:165:C29AHACXX:8:2101:2545:21510,HWI-D00104:165:C29AHACXX:8:1108:3962:68536,HWI-D00104:165:C29AHACXX:8:2306:9061:2474,HWI-D00104:165:C29AHACXX:8:2306:11892:74020,HWI-D00104:165:C29AHACXX:8:2305:6969:4319,HWI-D00104:165:C29AHACXX:8:2209:13144:8433,HWI-D00104:165:C29AHACXX:8:1306:2741:90718,HWI-D00104:165:C29AHACXX:8:1302:4031:49859,HWI-D00104:165:C29AHACXX:8:1108:12121:92263;sequence=TATAGACAATGATATCAGTAATCGATTG;start=662105;subtype=IES;support_ref=16;support_variant=11;type=IES;
scaffold51_11_with_IES	MILORD	internal_eliminated_sequence	662173	662199	.	.	.	ID=MILORD.11.662173.662199;Name=MILORD.11.662173.662199;bounded_by_ta=TRUE;common_boundary=Both;end=662199;ies_id=IESPGM.PTET51.1.11.638575;ies_left_dist=0;ies_min_dist=0;ies_right_dist=0;junction_seq=aatgaaactgtatgtTAaactaacattacttt;read_names=HWI-D00104:165:C29AHACXX:8:2305:13268:9399,HWI-D00104:165:C29AHACXX:8:2303:19544:65684,HWI-D00104:165:C29AHACXX:8:2307:9630:84944;sequence=TATAGTGATAACTTGACTGCCTAATTA;start=662173;subtype=IES;support_ref=12;support_variant=3;type=IES;
scaffold51_11_with_IES	MILORD	internal_eliminated_sequence	662258	662302	.	.	.	ID=MILORD.11.662258.662302;Name=MILORD.11.662258.662302;bounded_by_ta=TRUE;common_boundary=Both;end=662302;ies_id=IESPGM.PTET51.1.11.638633;ies_left_dist=0;ies_min_dist=0;ies_right_dist=0;junction_seq=taaattaaccatagtTAatactcgtaacataa;read_names=HWI-D00104:165:C29AHACXX:8:2104:19593:83952,HWI-D00104:165:C29AHACXX:8:2202:18334:2758,HWI-D00104:165:C29AHACXX:8:2102:18824:33216,HWI-D00104:165:C29AHACXX:8:1106:16906:29231,HWI-D00104:165:C29AHACXX:8:1204:12415:82120,HWI-D00104:165:C29AHACXX:8:2302:15351:61946,HWI-D00104:165:C29AHACXX:8:2103:19895:76093,HWI-D00104:165:C29AHACXX:8:1205:10231:60610,HWI-D00104:165:C29AHACXX:8:1306:16634:85799,HWI-D00104:165:C29AHACXX:8:2306:6262:46017,HWI-D00104:165:C29AHACXX:8:2209:14346:14633,HWI-D00104:165:C29AHACXX:8:1303:18700:9841,HWI-D00104:165:C29AHACXX:8:1302:10309:60476,HWI-D00104:165:C29AHACXX:8:2204:18178:66537,HWI-D00104:165:C29AHACXX:8:1104:4883:73756,HWI-D00104:165:C29AHACXX:8:1303:7662:91776;sequence=TATACCTACCTTAATATTCAAAGTGTAAATGCTTTAAATTCAGTA;start=662258;subtype=IES;support_ref=18;support_variant=16;type=IES;
scaffold51_11_with_IES	MILORD	internal_eliminated_sequence	662815	662871	.	.	.	ID=MILORD.11.662815.662871;Name=MILORD.11.662815.662871;bounded_by_ta=TRUE;common_boundary=Both;end=662871;ies_id=IESPGM.PTET51.1.11.639145;ies_left_dist=0;ies_min_dist=0;ies_right_dist=0;junction_seq=attaatttgctctaaTAccaacatccaattcc;read_names=HWI-D00104:165:C29AHACXX:8:1204:1746:43690,HWI-D00104:165:C29AHACXX:8:2301:5894:75754,HWI-D00104:165:C29AHACXX:8:1103:18326:94479,HWI-D00104:165:C29AHACXX:8:2203:1371:49683,HWI-D00104:165:C29AHACXX:8:1103:15448:45641,HWI-D00104:165:C29AHACXX:8:2204:4844:44357,HWI-D00104:165:C29AHACXX:8:2201:18319:5700,HWI-D00104:165:C29AHACXX:8:1204:14990:58732,HWI-D00104:165:C29AHACXX:8:1206:7033:33008,HWI-D00104:165:C29AHACXX:8:1204:20329:46667,HWI-D00104:165:C29AHACXX:8:2201:13379:23726,HWI-D00104:165:C29AHACXX:8:2201:3909:47612,HWI-D00104:165:C29AHACXX:8:1206:5186:83709,HWI-D00104:165:C29AHACXX:8:1303:11467:56737;sequence=TATTGTCTCAATAAAGAGACTCTTGATAATAATTTGTAATAAGAAGATTGATTACAA;start=662815;subtype=IES;support_ref=44;support_variant=14;type=IES;
scaffold51_11_with_IES	MILORD	internal_eliminated_sequence	663902	663947	.	.	.	ID=MILORD.11.663902.663947;Name=MILORD.11.663902.663947;bounded_by_ta=TRUE;common_boundary=Both;end=663947;ies_id=IESPGM.PTET51.1.11.640175;ies_left_dist=0;ies_min_dist=0;ies_right_dist=0;junction_seq=tatttgcattccttgTAgttgatgcaacctgt;read_names=HWI-D00104:165:C29AHACXX:8:2307:7714:92534,HWI-D00104:165:C29AHACXX:8:1103:8183:34263,HWI-D00104:165:C29AHACXX:8:1303:10593:49562,HWI-D00104:165:C29AHACXX:8:1301:11058:9274,HWI-D00104:165:C29AHACXX:8:1201:3596:78365,HWI-D00104:165:C29AHACXX:8:1205:11415:42019,HWI-D00104:165:C29AHACXX:8:2209:16717:77035,HWI-D00104:165:C29AHACXX:8:2103:17516:2886,HWI-D00104:165:C29AHACXX:8:1301:14102:87127,HWI-D00104:165:C29AHACXX:8:1302:13159:80163,HWI-D00104:165:C29AHACXX:8:2306:18514:45379,HWI-D00104:165:C29AHACXX:8:2103:17351:9916,HWI-D00104:165:C29AHACXX:8:1304:7172:21185,HWI-D00104:165:C29AHACXX:8:2201:11458:49021,HWI-D00104:165:C29AHACXX:8:2305:5196:54772,HWI-D00104:165:C29AHACXX:8:1301:13043:57389,HWI-D00104:165:C29AHACXX:8:1206:11585:70556,HWI-D00104:165:C29AHACXX:8:2302:13703:71655,HWI-D00104:165:C29AHACXX:8:1307:11150:38843,HWI-D00104:165:C29AHACXX:8:2308:13382:6227,HWI-D00104:165:C29AHACXX:8:1307:14679:71235,HWI-D00104:165:C29AHACXX:8:2305:14927:35575,HWI-D00104:165:C29AHACXX:8:2302:2103:26237,HWI-D00104:165:C29AHACXX:8:2302:9532:28663,HWI-D00104:165:C29AHACXX:8:2105:10591:30354,HWI-D00104:165:C29AHACXX:8:1302:17316:36291,HWI-D00104:165:C29AHACXX:8:2308:12901:30334,HWI-D00104:165:C29AHACXX:8:2205:2615:4195,HWI-D00104:165:C29AHACXX:8:1305:11890:74699,HWI-D00104:165:C29AHACXX:8:2101:12436:63037,HWI-D00104:165:C29AHACXX:8:2101:6502:44154,HWI-D00104:165:C29AHACXX:8:2203:14316:26252,HWI-D00104:165:C29AHACXX:8:1303:9891:16318,HWI-D00104:165:C29AHACXX:8:2304:17217:78006,HWI-D00104:165:C29AHACXX:8:1107:12198:72448,HWI-D00104:165:C29AHACXX:8:2306:15574:6568,HWI-D00104:165:C29AHACXX:8:2205:3488:75056,HWI-D00104:165:C29AHACXX:8:1306:15940:62577,HWI-D00104:165:C29AHACXX:8:1304:6638:78046,HWI-D00104:165:C29AHACXX:8:2308:1665:98630,HWI-D00104:165:C29AHACXX:8:1304:14666:28145,HWI-D00104:165:C29AHACXX:8:1102:3481:91763,HWI-D00104:165:C29AHACXX:8:2209:14451:58523,HWI-D00104:165:C29AHACXX:8:1304:13614:84331,HWI-D00104:165:C29AHACXX:8:1303:17694:63334,HWI-D00104:165:C29AHACXX:8:2101:8191:27923,HWI-D00104:165:C29AHACXX:8:1305:2730:79065,HWI-D00104:165:C29AHACXX:8:2108:13195:75493,HWI-D00104:165:C29AHACXX:8:2307:14743:32433,HWI-D00104:165:C29AHACXX:8:2201:6904:43257,HWI-D00104:165:C29AHACXX:8:1302:1728:14905,HWI-D00104:165:C29AHACXX:8:1102:15650:25420,HWI-D00104:165:C29AHACXX:8:1309:15678:78443,HWI-D00104:165:C29AHACXX:8:2104:16591:23936,HWI-D00104:165:C29AHACXX:8:1203:19690:15698,HWI-D00104:165:C29AHACXX:8:1106:6839:2370,HWI-D00104:165:C29AHACXX:8:1102:12886:29779,HWI-D00104:165:C29AHACXX:8:2204:9567:50985;sequence=TATACTGAATTCCGTATTTGCAATTTGAATTTATTGACATCTACCA;start=663902;subtype=IES;support_ref=6;support_variant=58;type=IES;
scaffold51_11_with_IES	MILORD	internal_eliminated_sequence	664779	664836	.	.	.	ID=MILORD.11.664779.664836;Name=MILORD.11.664779.664836;bounded_by_ta=TRUE;common_boundary=Both;end=664836;ies_id=IESPGM.PTET51.1.11.641006;ies_left_dist=0;ies_min_dist=0;ies_right_dist=0;junction_seq=gatgtgcaaagtttaTAacaaagaaatagtgg;read_names=HWI-D00104:165:C29AHACXX:8:1106:12175:92414,HWI-D00104:165:C29AHACXX:8:2102:4963:15085,HWI-D00104:165:C29AHACXX:8:2202:8351:5181,HWI-D00104:165:C29AHACXX:8:1202:2496:93512,HWI-D00104:165:C29AHACXX:8:1204:3134:87857,HWI-D00104:165:C29AHACXX:8:2303:4410:98708,HWI-D00104:165:C29AHACXX:8:2206:7402:9929,HWI-D00104:165:C29AHACXX:8:2307:15696:47140,HWI-D00104:165:C29AHACXX:8:1201:4489:89501,HWI-D00104:165:C29AHACXX:8:2102:18356:98964,HWI-D00104:165:C29AHACXX:8:2301:11389:81478,HWI-D00104:165:C29AHACXX:8:2204:10385:45233,HWI-D00104:165:C29AHACXX:8:2306:9501:37785,HWI-D00104:165:C29AHACXX:8:2102:8862:66216,HWI-D00104:165:C29AHACXX:8:2105:2551:37849,HWI-D00104:165:C29AHACXX:8:2101:3752:74702,HWI-D00104:165:C29AHACXX:8:2209:17503:96548,HWI-D00104:165:C29AHACXX:8:2306:4535:20429,HWI-D00104:165:C29AHACXX:8:1206:7974:97893,HWI-D00104:165:C29AHACXX:8:1206:13903:85135,HWI-D00104:165:C29AHACXX:8:1302:4044:43320,HWI-D00104:165:C29AHACXX:8:1105:3088:52642,HWI-D00104:165:C29AHACXX:8:2102:13393:23915,HWI-D00104:165:C29AHACXX:8:1201:18895:16414,HWI-D00104:165:C29AHACXX:8:1104:12298:18599,HWI-D00104:165:C29AHACXX:8:2102:10156:71867,HWI-D00104:165:C29AHACXX:8:1104:13817:33053,HWI-D00104:165:C29AHACXX:8:2102:13867:60482,HWI-D00104:165:C29AHACXX:8:1103:15266:62473,HWI-D00104:165:C29AHACXX:8:1303:12473:29745,HWI-D00104:165:C29AHACXX:8:1309:16675:36454,HWI-D00104:165:C29AHACXX:8:2203:16454:43002,HWI-D00104:165:C29AHACXX:8:1203:20643:58170,HWI-D00104:165:C29AHACXX:8:2204:11123:27792,HWI-D00104:165:C29AHACXX:8:2202:11169:37819,HWI-D00104:165:C29AHACXX:8:1108:11123:37348,HWI-D00104:165:C29AHACXX:8:1106:7334:51335,HWI-D00104:165:C29AHACXX:8:2305:7601:76067,HWI-D00104:165:C29AHACXX:8:2308:15758:92084,HWI-D00104:165:C29AHACXX:8:1105:15417:77856,HWI-D00104:165:C29AHACXX:8:1203:5315:51536,HWI-D00104:165:C29AHACXX:8:1306:9226:4772,HWI-D00104:165:C29AHACXX:8:1309:6349:70905,HWI-D00104:165:C29AHACXX:8:2104:9426:39232,HWI-D00104:165:C29AHACXX:8:1301:11950:43898,HWI-D00104:165:C29AHACXX:8:1107:17065:80879,HWI-D00104:165:C29AHACXX:8:1305:12254:60121,HWI-D00104:165:C29AHACXX:8:1107:5996:14173,HWI-D00104:165:C29AHACXX:8:1101:16227:91999,HWI-D00104:165:C29AHACXX:8:1206:18850:96236,HWI-D00104:165:C29AHACXX:8:1108:13953:75197,HWI-D00104:165:C29AHACXX:8:1203:10916:98785,HWI-D00104:165:C29AHACXX:8:1108:10944:79533,HWI-D00104:165:C29AHACXX:8:1204:12849:11188,HWI-D00104:165:C29AHACXX:8:1102:4992:41966,HWI-D00104:165:C29AHACXX:8:1201:16510:48113,HWI-D00104:165:C29AHACXX:8:2204:14588:9332,HWI-D00104:165:C29AHACXX:8:1202:19169:52286,HWI-D00104:165:C29AHACXX:8:2305:12800:97805,HWI-D00104:165:C29AHACXX:8:2206:15452:86739,HWI-D00104:165:C29AHACXX:8:1203:8549:59394;sequence=TACAGTAAAATTAGTAATTTCAATTTGTTTTTATCTATGTGTCCATCTGTTCTAAGTG;start=664779;subtype=IES;support_ref=10;support_variant=61;type=IES;
scaffold51_11_with_IES	MILORD	internal_eliminated_sequence	666270	666298	.	.	.	ID=MILORD.11.666270.666298;Name=MILORD.11.666270.666298;bounded_by_ta=TRUE;common_boundary=Both;end=666298;ies_id=IESPGM.PTET51.1.11.642439;ies_left_dist=0;ies_min_dist=0;ies_right_dist=0;junction_seq=atttaagatgtcttcTAttataccactttgaa;read_names=HWI-D00104:165:C29AHACXX:8:2307:11473:8700,HWI-D00104:165:C29AHACXX:8:1305:9152:78222,HWI-D00104:165:C29AHACXX:8:2102:10711:17768,HWI-D00104:165:C29AHACXX:8:2308:10764:39078,HWI-D00104:165:C29AHACXX:8:1107:19224:67770,HWI-D00104:165:C29AHACXX:8:2209:19572:31949,HWI-D00104:165:C29AHACXX:8:1301:11846:39179,HWI-D00104:165:C29AHACXX:8:1206:13478:35929,HWI-D00104:165:C29AHACXX:8:2207:6154:84650,HWI-D00104:165:C29AHACXX:8:1204:16694:55589,HWI-D00104:165:C29AHACXX:8:1203:5375:18891,HWI-D00104:165:C29AHACXX:8:1103:14772:90200,HWI-D00104:165:C29AHACXX:8:2306:10739:46678,HWI-D00104:165:C29AHACXX:8:2201:16912:87877,HWI-D00104:165:C29AHACXX:8:1107:1143:46497,HWI-D00104:165:C29AHACXX:8:1306:14350:91123,HWI-D00104:165:C29AHACXX:8:2307:8889:50288,HWI-D00104:165:C29AHACXX:8:1201:2970:64581,HWI-D00104:165:C29AHACXX:8:2104:14172:18177,HWI-D00104:165:C29AHACXX:8:2103:9297:54011,HWI-D00104:165:C29AHACXX:8:2202:6097:51820;sequence=TATTATACAGTTCAACTTAAACCTTAATC;start=666270;subtype=IES;support_ref=14;support_variant=21;type=IES;
scaffold51_11_with_IES	MILORD	internal_eliminated_sequence	667493	667518	.	.	.	ID=MILORD.11.667493.667518;Name=MILORD.11.667493.667518;bounded_by_ta=TRUE;common_boundary=Both;end=667518;ies_id=IESPGM.PTET51.1.11.643633;ies_left_dist=0;ies_min_dist=0;ies_right_dist=0;junction_seq=ttttagctcaactccTAcacaaaatgtaaaat;read_names=HWI-D00104:165:C29AHACXX:8:2206:10290:27163,HWI-D00104:165:C29AHACXX:8:2108:21118:49501,HWI-D00104:165:C29AHACXX:8:2303:18828:96417,HWI-D00104:165:C29AHACXX:8:2103:13581:39510,HWI-D00104:165:C29AHACXX:8:2104:14797:72120,HWI-D00104:165:C29AHACXX:8:1309:7742:85266,HWI-D00104:165:C29AHACXX:8:1202:5143:45307,HWI-D00104:165:C29AHACXX:8:1205:5228:90995,HWI-D00104:165:C29AHACXX:8:2304:15221:53171,HWI-D00104:165:C29AHACXX:8:1102:17084:15393,HWI-D00104:165:C29AHACXX:8:1303:3623:36590,HWI-D00104:165:C29AHACXX:8:2104:5178:22001,HWI-D00104:165:C29AHACXX:8:2202:20980:77547,HWI-D00104:165:C29AHACXX:8:2201:12847:69203,HWI-D00104:165:C29AHACXX:8:1203:13050:51165,HWI-D00104:165:C29AHACXX:8:1205:2077:62049,HWI-D00104:165:C29AHACXX:8:1106:12403:73416,HWI-D00104:165:C29AHACXX:8:1307:5628:3123,HWI-D00104:165:C29AHACXX:8:2104:11285:19665,HWI-D00104:165:C29AHACXX:8:1304:6569:39008,HWI-D00104:165:C29AHACXX:8:2308:7189:99157,HWI-D00104:165:C29AHACXX:8:2105:9226:57336,HWI-D00104:165:C29AHACXX:8:2205:15207:13500,HWI-D00104:165:C29AHACXX:8:1104:5459:18333,HWI-D00104:165:C29AHACXX:8:1101:6504:3554,HWI-D00104:165:C29AHACXX:8:1106:13758:39607,HWI-D00104:165:C29AHACXX:8:2105:18364:95416,HWI-D00104:165:C29AHACXX:8:1204:6854:59375,HWI-D00104:165:C29AHACXX:8:2304:7620:35674,HWI-D00104:165:C29AHACXX:8:1205:14229:51095,HWI-D00104:165:C29AHACXX:8:1203:18103:32303,HWI-D00104:165:C29AHACXX:8:1307:7853:50039,HWI-D00104:165:C29AHACXX:8:1102:6540:8767,HWI-D00104:165:C29AHACXX:8:2203:5904:13233;sequence=TAATCAAACATAAACATAATTTAATG;start=667493;subtype=IES;support_ref=3;support_variant=34;type=IES;
scaffold51_11_with_IES	MILORD	internal_eliminated_sequence	667647	667674	.	.	.	ID=MILORD.11.667647.667674;Name=MILORD.11.667647.667674;bounded_by_ta=TRUE;common_boundary=Both;end=667674;ies_id=IESPGM.PTET51.1.11.643761;ies_left_dist=0;ies_min_dist=0;ies_right_dist=0;junction_seq=ttctagcaaaaacttTAttttaattgaaactt;read_names=HWI-D00104:165:C29AHACXX:8:2101:9787:81517,HWI-D00104:165:C29AHACXX:8:1304:16710:11754,HWI-D00104:165:C29AHACXX:8:1306:3895:100422,HWI-D00104:165:C29AHACXX:8:2302:13111:71389,HWI-D00104:165:C29AHACXX:8:1305:13062:71579,HWI-D00104:165:C29AHACXX:8:1102:5143:89423,HWI-D00104:165:C29AHACXX:8:2303:9497:27999,HWI-D00104:165:C29AHACXX:8:1204:13804:4446;sequence=TACTTAAATTTAATTTTACATTCAACAT;start=667647;subtype=IES;support_ref=6;support_variant=8;type=IES;
scaffold51_11_with_IES	MILORD	internal_eliminated_sequence	667933	667960	.	.	.	ID=MILORD.11.667933.667960;Name=MILORD.11.667933.667960;bounded_by_ta=TRUE;common_boundary=None;end=667960;ies_id=IESPGM.PTET51.1.11.644015;ies_left_dist=-4;ies_min_dist=4;ies_right_dist=-4;junction_seq=agctaatcttctataTAaattaaataaattcg;read_names=HWI-D00104:165:C29AHACXX:8:2304:16936:76495,HWI-D00104:165:C29AHACXX:8:2201:5028:72220,HWI-D00104:165:C29AHACXX:8:1309:7010:61710;sequence=TATAACTTAATAATAAATTATTCTTAAT;start=667933;subtype=OVERLAPPING;support_ref=1;support_variant=3;type=ALTERNATIVE;
scaffold51_11_with_IES	MILORD	internal_eliminated_sequence	668059	668086	.	.	.	ID=MILORD.11.668059.668086;Name=MILORD.11.668059.668086;bounded_by_ta=TRUE;common_boundary=Both;end=668086;ies_id=IESPGM.PTET51.1.11.644117;ies_left_dist=0;ies_min_dist=0;ies_right_dist=0;junction_seq=ttaaagtgaagttatTAgtcttaatgaataat;read_names=HWI-D00104:165:C29AHACXX:8:2104:11385:99505,HWI-D00104:165:C29AHACXX:8:1203:6018:38367,HWI-D00104:165:C29AHACXX:8:1307:7351:17552,HWI-D00104:165:C29AHACXX:8:1108:10046:53340,HWI-D00104:165:C29AHACXX:8:2301:8332:33388,HWI-D00104:165:C29AHACXX:8:1106:2769:57942,HWI-D00104:165:C29AHACXX:8:2205:20779:38696,HWI-D00104:165:C29AHACXX:8:1309:14956:52130,HWI-D00104:165:C29AHACXX:8:2307:3584:26085,HWI-D00104:165:C29AHACXX:8:2306:14599:44490,HWI-D00104:165:C29AHACXX:8:2307:4968:33146,HWI-D00104:165:C29AHACXX:8:1106:20434:24987,HWI-D00104:165:C29AHACXX:8:1306:9198:94676;sequence=TAATATAATTTAAATATTGAATAAATAA;start=668059;subtype=IES;support_ref=2;support_variant=13;type=IES;
scaffold51_11_with_IES	MILORD	internal_eliminated_sequence	668135	668218	.	.	.	ID=MILORD.11.668135.668218;Name=MILORD.11.668135.668218;bounded_by_ta=TRUE;common_boundary=Both;end=668218;ies_id=IESPGM.PTET51.1.11.644165;ies_left_dist=0;ies_min_dist=0;ies_right_dist=0;junction_seq=ttaatatttaagaagTAacaaaattagatcca;read_names=HWI-D00104:165:C29AHACXX:8:2201:13823:10499;sequence=TATTAGAGGAACGATATTTTATTATTGATATTTAAAGATCAAAATTCATTTTTAATAAAACTTGAATTAATATCTGCTTTTTAA;start=668135;subtype=IES;support_ref=1;support_variant=1;type=IES;
scaffold51_11_with_IES	MILORD	internal_eliminated_sequence	668163	671011	.	.	.	ID=MILORD.11.668163.671011;Name=MILORD.11.668163.671011;bounded_by_ta=TRUE;common_boundary=None;end=671011;ies_id=IESPGM.PTET51.1.11.644165;ies_left_dist=-28;ies_min_dist=28;ies_right_dist=-2793;junction_seq=atattttattattgaTAtaagattattttcaa;read_names=HWI-D00104:165:C29AHACXX:8:2204:9978:84391;sequence=TATTTAAAGATCAAAATTCATTTTTAATAAAACTTGAATTAATATCTGCTTTTTAATAACAAAATTAGATCCAGAATTTTCAACTTCAAAAATTGATAATTTGTTTATTTAGAATTTAGAAGATTAGAAATAATTATAAGAACTATATTCAATCTAAGTTTATGGTTATGAAGTATATCTTCTGAAGGGTATAAATTAAAAATAATTATAGCTTTTGTTTTAAAAGTAATATTATGAATATTCTATTACATGGCTTGCAAAAATATGATGAAGTTATTGAATGCTTTAATGAAGCTATAGCGAAATTTCCAAATCATAGAGAAATCTATCTTGAAAAAGGTAAATTGTACTTAATTTCAATAGCAACTTATCTAGAAAACCCAAAACATATTTTTAGATATAAGTTAATTATTTAAGTTTGATCAGTCAAATTAATGTTATGATCAAGTAATTGATAATTTTCCTGCTGATTCTCATATATATTTAAAGAAGGGTAACAATGATTAAAATATTAAATCAAATAGGCTAAAACTTAAAGTTGTAATGTAAAATATCCTAAATTAATTTCACAACATAAATATTAGCCGGCTTTGGTACTCTATGATGAAGCAATTGGAAAATTAGATAATAATTTAGATTTATTAATTGCTAAAGGTATTCTCTGAGATAATTTGATTAGCTCAGCTGTTAAATTTCAATCATTACTTCAAGAAGAATAGGAAAATTGCATATGTATGTTACAGCTATGAAGTGTTTTGAATAAGCAATTAAATAGTTTCCTTGCAAATTTGAATCCTACTATCATCAAGGTAATCAAATAACAAATCTAAGGCGACTTTTTAATTTTAGTTTCAAAACAAATTTTATAATTAAATGGAATAAGTATTCTGAGGCAATAGAATCTTACTCAAAAGCTATTCTATATTCTCCCAATAATCATGAGATTTACAATAAAATCAGTAAATTTAATATATATTTGATTAGTTACTACTCTATTTATTTTTTGATGAAAATATTACCTATAATTTAAATAAAAAGAAAAACAGAAGCTTTTAAATTATTCAAAGAGGCATCCCTAAAGTTTCCTTATGAATTCAATATACAAATAAGTCTATGTATATTATTTATTTATTTATTTAGTAAAACAACTACAATAAAGGGATATTAAGAATCCGATAACCTCTTCAGTTAATATGTTCGAAGCCATAGAACAGGAGAATCTTATTTTAAGACTTGATGCTAATAATCACTTACCCAACTTAGCAAAAGGTGTAGTCTATCTGCTATAATTAAGGCATTCTCCTAAGAGCAATTAATTTGTTAAATATATATAGATTTTTGGGCTCTTGGAGATTAAGCGATTGAGCAAGTGGGTAGAGCTATTGTTTAAAACCCTTACTTTACTTATTCGTACATCCAAAGGAGTAACAAATTCAACATTTTAGGTCATTTGATAATATAAAATATAATATATTTGTCATTAATTTAGTAGAATGATATCGATTAAAATATAGAATATTTAGATTAAGCTCTATTGATTGATCCTTATAACTCTGAAATCTATATTAGAAAAGGTAATATTAATAGCAAATTAATAGCTGATACTTTATATTTCCAGAAATCGTAATTAATTATATTAGAAGCATCCAGATACACTGAGGCATTAGATTGCTTAGAGATAGCTCTATAGAGAGCAAAATATGATGAAAACATTGTTAAACGGTAAGGTAAAAAAATAGTAAATGGTAGTTGAAACAATATATATGATTAGATACTGTTGCTTAAATAAAAATAAGATTGAAACTTTCAATTATAAGAGTAATATTGTATTAAATTTGATTTATCACAATATTATTTGTATGTAAGAGATTCTGAAATTGATATTAATTTAGTTGATTGTTATGAGAGAGTGTTGAAAATGAATCCATACCAAATAGAGTTCTATTTTGGTAAAGGTAAAATACATAAATTAAAAATATAGGAAAGGTTTTGTTCAGATAACTGGATTATGAGAAAGCATTAAGTTGTTATGATTAAGTTATAAAAATAAATCCATTTTAAATTGATGCATATTTATAAAAAGGTAGATTGTAAAATAAGAATAGCTTTACAATTATTATAGACATAACAAAGGAAAGAATATACATTATTTAAATTATTACGATAAAGAGATCTCTCAATATGAGATAGCAATATCGATAGACCCTACAAATTGTGATGTTTTTGAAAAGAAGGGTAAATTTTATTCATACAGACAGCGTTTACCTTAATATATAATGAGAATTTAATCTACTTTAGCTAATTTAAATCGATTAGAAGAAGGAATTTAATGTTTCAATGAGGGAATTAAATTAAATCCACACAATAAAGAAATTTATCTTTAAAAAGGTAGGAGTTATTTATTTATTAAATAGCTGAATTTTTATATTTTTTTATTTCTTAGGTTATTATAAATATCTATGATAGAAGATAAGAAGCTATCCAATGTTATGATGATGCAATTTTGGCATCAATAAACGATCCTTAGATCTACTAAAAAAAAGGTAGAATCTATATTAATATTGTAGAATTAGATTGTTCTTTCTGTTAACTATCAGTTGAAAATATCAAAATAATACATAGGTGCATTGTTAATCCAGATTAATTTAAATGAAGAGATACTCAAAGAAGAGAGAGCGTATGAAGCTATGCTATGTTACAATACAGTTTTAGCAGCATTTCCTCAGATGACCAAAAGTTATAGATATAAAGGTAGATGAGATTCGAATATTTAGGAATTTGTTTAAAGTTATTTGATTGAATTATCTTAGATTATTTTTGTAGCAAGATTTGAGAAAAGTCATTTAATA;start=668163;subtype=OVERLAPPING;support_ref=0;support_variant=1;type=ALTERNATIVE;
scaffold51_11_with_IES	MILORD	internal_eliminated_sequence	668167	671092	.	.	.	ID=MILORD.11.668167.671092;Name=MILORD.11.668167.671092;bounded_by_ta=TRUE;common_boundary=None;end=671092;ies_id=IESPGM.PTET51.1.11.644165;ies_left_dist=-32;ies_min_dist=32;ies_right_dist=-2874;junction_seq=tttattattgatataTAattaataattacaaa;read_names=HWI-D00104:165:C29AHACXX:8:2105:4775:23004;sequence=TAAAGATCAAAATTCATTTTTAATAAAACTTGAATTAATATCTGCTTTTTAATAACAAAATTAGATCCAGAATTTTCAACTTCAAAAATTGATAATTTGTTTATTTAGAATTTAGAAGATTAGAAATAATTATAAGAACTATATTCAATCTAAGTTTATGGTTATGAAGTATATCTTCTGAAGGGTATAAATTAAAAATAATTATAGCTTTTGTTTTAAAAGTAATATTATGAATATTCTATTACATGGCTTGCAAAAATATGATGAAGTTATTGAATGCTTTAATGAAGCTATAGCGAAATTTCCAAATCATAGAGAAATCTATCTTGAAAAAGGTAAATTGTACTTAATTTCAATAGCAACTTATCTAGAAAACCCAAAACATATTTTTAGATATAAGTTAATTATTTAAGTTTGATCAGTCAAATTAATGTTATGATCAAGTAATTGATAATTTTCCTGCTGATTCTCATATATATTTAAAGAAGGGTAACAATGATTAAAATATTAAATCAAATAGGCTAAAACTTAAAGTTGTAATGTAAAATATCCTAAATTAATTTCACAACATAAATATTAGCCGGCTTTGGTACTCTATGATGAAGCAATTGGAAAATTAGATAATAATTTAGATTTATTAATTGCTAAAGGTATTCTCTGAGATAATTTGATTAGCTCAGCTGTTAAATTTCAATCATTACTTCAAGAAGAATAGGAAAATTGCATATGTATGTTACAGCTATGAAGTGTTTTGAATAAGCAATTAAATAGTTTCCTTGCAAATTTGAATCCTACTATCATCAAGGTAATCAAATAACAAATCTAAGGCGACTTTTTAATTTTAGTTTCAAAACAAATTTTATAATTAAATGGAATAAGTATTCTGAGGCAATAGAATCTTACTCAAAAGCTATTCTATATTCTCCCAATAATCATGAGATTTACAATAAAATCAGTAAATTTAATATATATTTGATTAGTTACTACTCTATTTATTTTTTGATGAAAATATTACCTATAATTTAAATAAAAAGAAAAACAGAAGCTTTTAAATTATTCAAAGAGGCATCCCTAAAGTTTCCTTATGAATTCAATATACAAATAAGTCTATGTATATTATTTATTTATTTATTTAGTAAAACAACTACAATAAAGGGATATTAAGAATCCGATAACCTCTTCAGTTAATATGTTCGAAGCCATAGAACAGGAGAATCTTATTTTAAGACTTGATGCTAATAATCACTTACCCAACTTAGCAAAAGGTGTAGTCTATCTGCTATAATTAAGGCATTCTCCTAAGAGCAATTAATTTGTTAAATATATATAGATTTTTGGGCTCTTGGAGATTAAGCGATTGAGCAAGTGGGTAGAGCTATTGTTTAAAACCCTTACTTTACTTATTCGTACATCCAAAGGAGTAACAAATTCAACATTTTAGGTCATTTGATAATATAAAATATAATATATTTGTCATTAATTTAGTAGAATGATATCGATTAAAATATAGAATATTTAGATTAAGCTCTATTGATTGATCCTTATAACTCTGAAATCTATATTAGAAAAGGTAATATTAATAGCAAATTAATAGCTGATACTTTATATTTCCAGAAATCGTAATTAATTATATTAGAAGCATCCAGATACACTGAGGCATTAGATTGCTTAGAGATAGCTCTATAGAGAGCAAAATATGATGAAAACATTGTTAAACGGTAAGGTAAAAAAATAGTAAATGGTAGTTGAAACAATATATATGATTAGATACTGTTGCTTAAATAAAAATAAGATTGAAACTTTCAATTATAAGAGTAATATTGTATTAAATTTGATTTATCACAATATTATTTGTATGTAAGAGATTCTGAAATTGATATTAATTTAGTTGATTGTTATGAGAGAGTGTTGAAAATGAATCCATACCAAATAGAGTTCTATTTTGGTAAAGGTAAAATACATAAATTAAAAATATAGGAAAGGTTTTGTTCAGATAACTGGATTATGAGAAAGCATTAAGTTGTTATGATTAAGTTATAAAAATAAATCCATTTTAAATTGATGCATATTTATAAAAAGGTAGATTGTAAAATAAGAATAGCTTTACAATTATTATAGACATAACAAAGGAAAGAATATACATTATTTAAATTATTACGATAAAGAGATCTCTCAATATGAGATAGCAATATCGATAGACCCTACAAATTGTGATGTTTTTGAAAAGAAGGGTAAATTTTATTCATACAGACAGCGTTTACCTTAATATATAATGAGAATTTAATCTACTTTAGCTAATTTAAATCGATTAGAAGAAGGAATTTAATGTTTCAATGAGGGAATTAAATTAAATCCACACAATAAAGAAATTTATCTTTAAAAAGGTAGGAGTTATTTATTTATTAAATAGCTGAATTTTTATATTTTTTTATTTCTTAGGTTATTATAAATATCTATGATAGAAGATAAGAAGCTATCCAATGTTATGATGATGCAATTTTGGCATCAATAAACGATCCTTAGATCTACTAAAAAAAAGGTAGAATCTATATTAATATTGTAGAATTAGATTGTTCTTTCTGTTAACTATCAGTTGAAAATATCAAAATAATACATAGGTGCATTGTTAATCCAGATTAATTTAAATGAAGAGATACTCAAAGAAGAGAGAGCGTATGAAGCTATGCTATGTTACAATACAGTTTTAGCAGCATTTCCTCAGATGACCAAAAGTTATAGATATAAAGGTAGATGAGATTCGAATATTTAGGAATTTGTTTAAAGTTATTTGATTGAATTATCTTAGATTATTTTTGTAGCAAGATTTGAGAAAAGTCATTTAATATATAAGATTATTTTCAATATTTGACAATTAATAAAACTATTCAGTTGAAGAGATTAAAGAAAAGTTTTGATGAATCATATT;start=668167;subtype=OVERLAPPING;support_ref=0;support_variant=1;type=ALTERNATIVE;
scaffold51_11_with_IES	MILORD	internal_eliminated_sequence	668369	671090	.	.	.	ID=MILORD.11.668369.671090;Name=MILORD.11.668369.671090;bounded_by_ta=TRUE;common_boundary=None;end=671090;ies_id=IESPGM.PTET51.1.11.644329;ies_left_dist=14;ies_min_dist=14;ies_right_dist=-2682;junction_seq=taaattaaaaataatTAtaattaataattaca;read_names=HWI-D00104:165:C29AHACXX:8:2206:16740:67309;sequence=TATAGCTTTTGTTTTAAAAGTAATATTATGAATATTCTATTACATGGCTTGCAAAAATATGATGAAGTTATTGAATGCTTTAATGAAGCTATAGCGAAATTTCCAAATCATAGAGAAATCTATCTTGAAAAAGGTAAATTGTACTTAATTTCAATAGCAACTTATCTAGAAAACCCAAAACATATTTTTAGATATAAGTTAATTATTTAAGTTTGATCAGTCAAATTAATGTTATGATCAAGTAATTGATAATTTTCCTGCTGATTCTCATATATATTTAAAGAAGGGTAACAATGATTAAAATATTAAATCAAATAGGCTAAAACTTAAAGTTGTAATGTAAAATATCCTAAATTAATTTCACAACATAAATATTAGCCGGCTTTGGTACTCTATGATGAAGCAATTGGAAAATTAGATAATAATTTAGATTTATTAATTGCTAAAGGTATTCTCTGAGATAATTTGATTAGCTCAGCTGTTAAATTTCAATCATTACTTCAAGAAGAATAGGAAAATTGCATATGTATGTTACAGCTATGAAGTGTTTTGAATAAGCAATTAAATAGTTTCCTTGCAAATTTGAATCCTACTATCATCAAGGTAATCAAATAACAAATCTAAGGCGACTTTTTAATTTTAGTTTCAAAACAAATTTTATAATTAAATGGAATAAGTATTCTGAGGCAATAGAATCTTACTCAAAAGCTATTCTATATTCTCCCAATAATCATGAGATTTACAATAAAATCAGTAAATTTAATATATATTTGATTAGTTACTACTCTATTTATTTTTTGATGAAAATATTACCTATAATTTAAATAAAAAGAAAAACAGAAGCTTTTAAATTATTCAAAGAGGCATCCCTAAAGTTTCCTTATGAATTCAATATACAAATAAGTCTATGTATATTATTTATTTATTTATTTAGTAAAACAACTACAATAAAGGGATATTAAGAATCCGATAACCTCTTCAGTTAATATGTTCGAAGCCATAGAACAGGAGAATCTTATTTTAAGACTTGATGCTAATAATCACTTACCCAACTTAGCAAAAGGTGTAGTCTATCTGCTATAATTAAGGCATTCTCCTAAGAGCAATTAATTTGTTAAATATATATAGATTTTTGGGCTCTTGGAGATTAAGCGATTGAGCAAGTGGGTAGAGCTATTGTTTAAAACCCTTACTTTACTTATTCGTACATCCAAAGGAGTAACAAATTCAACATTTTAGGTCATTTGATAATATAAAATATAATATATTTGTCATTAATTTAGTAGAATGATATCGATTAAAATATAGAATATTTAGATTAAGCTCTATTGATTGATCCTTATAACTCTGAAATCTATATTAGAAAAGGTAATATTAATAGCAAATTAATAGCTGATACTTTATATTTCCAGAAATCGTAATTAATTATATTAGAAGCATCCAGATACACTGAGGCATTAGATTGCTTAGAGATAGCTCTATAGAGAGCAAAATATGATGAAAACATTGTTAAACGGTAAGGTAAAAAAATAGTAAATGGTAGTTGAAACAATATATATGATTAGATACTGTTGCTTAAATAAAAATAAGATTGAAACTTTCAATTATAAGAGTAATATTGTATTAAATTTGATTTATCACAATATTATTTGTATGTAAGAGATTCTGAAATTGATATTAATTTAGTTGATTGTTATGAGAGAGTGTTGAAAATGAATCCATACCAAATAGAGTTCTATTTTGGTAAAGGTAAAATACATAAATTAAAAATATAGGAAAGGTTTTGTTCAGATAACTGGATTATGAGAAAGCATTAAGTTGTTATGATTAAGTTATAAAAATAAATCCATTTTAAATTGATGCATATTTATAAAAAGGTAGATTGTAAAATAAGAATAGCTTTACAATTATTATAGACATAACAAAGGAAAGAATATACATTATTTAAATTATTACGATAAAGAGATCTCTCAATATGAGATAGCAATATCGATAGACCCTACAAATTGTGATGTTTTTGAAAAGAAGGGTAAATTTTATTCATACAGACAGCGTTTACCTTAATATATAATGAGAATTTAATCTACTTTAGCTAATTTAAATCGATTAGAAGAAGGAATTTAATGTTTCAATGAGGGAATTAAATTAAATCCACACAATAAAGAAATTTATCTTTAAAAAGGTAGGAGTTATTTATTTATTAAATAGCTGAATTTTTATATTTTTTTATTTCTTAGGTTATTATAAATATCTATGATAGAAGATAAGAAGCTATCCAATGTTATGATGATGCAATTTTGGCATCAATAAACGATCCTTAGATCTACTAAAAAAAAGGTAGAATCTATATTAATATTGTAGAATTAGATTGTTCTTTCTGTTAACTATCAGTTGAAAATATCAAAATAATACATAGGTGCATTGTTAATCCAGATTAATTTAAATGAAGAGATACTCAAAGAAGAGAGAGCGTATGAAGCTATGCTATGTTACAATACAGTTTTAGCAGCATTTCCTCAGATGACCAAAAGTTATAGATATAAAGGTAGATGAGATTCGAATATTTAGGAATTTGTTTAAAGTTATTTGATTGAATTATCTTAGATTATTTTTGTAGCAAGATTTGAGAAAAGTCATTTAATATATAAGATTATTTTCAATATTTGACAATTAATAAAACTATTCAGTTGAAGAGATTAAAGAAAAGTTTTGATGAATCATA;start=668369;subtype=EXTERNAL;support_ref=13;support_variant=1;type=ALTERNATIVE;
scaffold51_11_with_IES	MILORD	internal_eliminated_sequence	668383	668408	.	.	.	ID=MILORD.11.668383.668408;Name=MILORD.11.668383.668408;bounded_by_ta=TRUE;common_boundary=Both;end=668408;ies_id=IESPGM.PTET51.1.11.644329;ies_left_dist=0;ies_min_dist=0;ies_right_dist=0;junction_seq=ttatagcttttgtttTAcatggcttgcaaaaa;read_names=HWI-D00104:165:C29AHACXX:8:2207:1752:39259,HWI-D00104:165:C29AHACXX:8:1201:7031:82005,HWI-D00104:165:C29AHACXX:8:2202:5457:6396,HWI-D00104:165:C29AHACXX:8:1102:3815:86945,HWI-D00104:165:C29AHACXX:8:2202:5701:8798,HWI-D00104:165:C29AHACXX:8:2308:12028:66089,HWI-D00104:165:C29AHACXX:8:2103:17238:22029,HWI-D00104:165:C29AHACXX:8:1108:19379:56641,HWI-D00104:165:C29AHACXX:8:1301:12320:39074,HWI-D00104:165:C29AHACXX:8:2306:5652:73346,HWI-D00104:165:C29AHACXX:8:1206:9828:20015,HWI-D00104:165:C29AHACXX:8:1205:17832:10116,HWI-D00104:165:C29AHACXX:8:1309:3019:93296,HWI-D00104:165:C29AHACXX:8:2304:15361:69500,HWI-D00104:165:C29AHACXX:8:2207:20566:30675,HWI-D00104:165:C29AHACXX:8:1108:2665:69319,HWI-D00104:165:C29AHACXX:8:2301:3189:57270,HWI-D00104:165:C29AHACXX:8:1104:8914:22525,HWI-D00104:165:C29AHACXX:8:1107:6157:22065,HWI-D00104:165:C29AHACXX:8:2301:15755:74724,HWI-D00104:165:C29AHACXX:8:1101:5445:60703,HWI-D00104:165:C29AHACXX:8:2204:15562:38759,HWI-D00104:165:C29AHACXX:8:1103:8708:60404,HWI-D00104:165:C29AHACXX:8:2207:3601:23444;sequence=TAAAAGTAATATTATGAATATTCTAT;start=668383;subtype=IES;support_ref=15;support_variant=24;type=IES;
scaffold51_11_with_IES	MILORD	internal_eliminated_sequence	668401	671092	.	.	.	ID=MILORD.11.668401.671092;Name=MILORD.11.668401.671092;bounded_by_ta=TRUE;common_boundary=None;end=671092;ies_id=IESPGM.PTET51.1.11.644329;ies_left_dist=-18;ies_min_dist=18;ies_right_dist=-2684;junction_seq=aagtaatattatgaaTAattaataattacaaa;read_names=HWI-D00104:165:C29AHACXX:8:1205:7961:25804;sequence=TATTCTATTACATGGCTTGCAAAAATATGATGAAGTTATTGAATGCTTTAATGAAGCTATAGCGAAATTTCCAAATCATAGAGAAATCTATCTTGAAAAAGGTAAATTGTACTTAATTTCAATAGCAACTTATCTAGAAAACCCAAAACATATTTTTAGATATAAGTTAATTATTTAAGTTTGATCAGTCAAATTAATGTTATGATCAAGTAATTGATAATTTTCCTGCTGATTCTCATATATATTTAAAGAAGGGTAACAATGATTAAAATATTAAATCAAATAGGCTAAAACTTAAAGTTGTAATGTAAAATATCCTAAATTAATTTCACAACATAAATATTAGCCGGCTTTGGTACTCTATGATGAAGCAATTGGAAAATTAGATAATAATTTAGATTTATTAATTGCTAAAGGTATTCTCTGAGATAATTTGATTAGCTCAGCTGTTAAATTTCAATCATTACTTCAAGAAGAATAGGAAAATTGCATATGTATGTTACAGCTATGAAGTGTTTTGAATAAGCAATTAAATAGTTTCCTTGCAAATTTGAATCCTACTATCATCAAGGTAATCAAATAACAAATCTAAGGCGACTTTTTAATTTTAGTTTCAAAACAAATTTTATAATTAAATGGAATAAGTATTCTGAGGCAATAGAATCTTACTCAAAAGCTATTCTATATTCTCCCAATAATCATGAGATTTACAATAAAATCAGTAAATTTAATATATATTTGATTAGTTACTACTCTATTTATTTTTTGATGAAAATATTACCTATAATTTAAATAAAAAGAAAAACAGAAGCTTTTAAATTATTCAAAGAGGCATCCCTAAAGTTTCCTTATGAATTCAATATACAAATAAGTCTATGTATATTATTTATTTATTTATTTAGTAAAACAACTACAATAAAGGGATATTAAGAATCCGATAACCTCTTCAGTTAATATGTTCGAAGCCATAGAACAGGAGAATCTTATTTTAAGACTTGATGCTAATAATCACTTACCCAACTTAGCAAAAGGTGTAGTCTATCTGCTATAATTAAGGCATTCTCCTAAGAGCAATTAATTTGTTAAATATATATAGATTTTTGGGCTCTTGGAGATTAAGCGATTGAGCAAGTGGGTAGAGCTATTGTTTAAAACCCTTACTTTACTTATTCGTACATCCAAAGGAGTAACAAATTCAACATTTTAGGTCATTTGATAATATAAAATATAATATATTTGTCATTAATTTAGTAGAATGATATCGATTAAAATATAGAATATTTAGATTAAGCTCTATTGATTGATCCTTATAACTCTGAAATCTATATTAGAAAAGGTAATATTAATAGCAAATTAATAGCTGATACTTTATATTTCCAGAAATCGTAATTAATTATATTAGAAGCATCCAGATACACTGAGGCATTAGATTGCTTAGAGATAGCTCTATAGAGAGCAAAATATGATGAAAACATTGTTAAACGGTAAGGTAAAAAAATAGTAAATGGTAGTTGAAACAATATATATGATTAGATACTGTTGCTTAAATAAAAATAAGATTGAAACTTTCAATTATAAGAGTAATATTGTATTAAATTTGATTTATCACAATATTATTTGTATGTAAGAGATTCTGAAATTGATATTAATTTAGTTGATTGTTATGAGAGAGTGTTGAAAATGAATCCATACCAAATAGAGTTCTATTTTGGTAAAGGTAAAATACATAAATTAAAAATATAGGAAAGGTTTTGTTCAGATAACTGGATTATGAGAAAGCATTAAGTTGTTATGATTAAGTTATAAAAATAAATCCATTTTAAATTGATGCATATTTATAAAAAGGTAGATTGTAAAATAAGAATAGCTTTACAATTATTATAGACATAACAAAGGAAAGAATATACATTATTTAAATTATTACGATAAAGAGATCTCTCAATATGAGATAGCAATATCGATAGACCCTACAAATTGTGATGTTTTTGAAAAGAAGGGTAAATTTTATTCATACAGACAGCGTTTACCTTAATATATAATGAGAATTTAATCTACTTTAGCTAATTTAAATCGATTAGAAGAAGGAATTTAATGTTTCAATGAGGGAATTAAATTAAATCCACACAATAAAGAAATTTATCTTTAAAAAGGTAGGAGTTATTTATTTATTAAATAGCTGAATTTTTATATTTTTTTATTTCTTAGGTTATTATAAATATCTATGATAGAAGATAAGAAGCTATCCAATGTTATGATGATGCAATTTTGGCATCAATAAACGATCCTTAGATCTACTAAAAAAAAGGTAGAATCTATATTAATATTGTAGAATTAGATTGTTCTTTCTGTTAACTATCAGTTGAAAATATCAAAATAATACATAGGTGCATTGTTAATCCAGATTAATTTAAATGAAGAGATACTCAAAGAAGAGAGAGCGTATGAAGCTATGCTATGTTACAATACAGTTTTAGCAGCATTTCCTCAGATGACCAAAAGTTATAGATATAAAGGTAGATGAGATTCGAATATTTAGGAATTTGTTTAAAGTTATTTGATTGAATTATCTTAGATTATTTTTGTAGCAAGATTTGAGAAAAGTCATTTAATATATAAGATTATTTTCAATATTTGACAATTAATAAAACTATTCAGTTGAAGAGATTAAAGAAAAGTTTTGATGAATCATATA;start=668401;subtype=OVERLAPPING;support_ref=6;support_variant=1;type=ALTERNATIVE;
scaffold51_11_with_IES	MILORD	internal_eliminated_sequence	668535	668562	.	.	.	ID=MILORD.11.668535.668562;Name=MILORD.11.668535.668562;bounded_by_ta=TRUE;common_boundary=Both;end=668562;ies_id=IESPGM.PTET51.1.11.644455;ies_left_dist=0;ies_min_dist=0;ies_right_dist=0;junction_seq=caatagcaacttatcTAagttaattatttaag;read_names=HWI-D00104:165:C29AHACXX:8:1303:9707:76042,HWI-D00104:165:C29AHACXX:8:1301:6731:36542,HWI-D00104:165:C29AHACXX:8:2306:3249:86946,HWI-D00104:165:C29AHACXX:8:2104:11577:19497,HWI-D00104:165:C29AHACXX:8:1306:5399:12483,HWI-D00104:165:C29AHACXX:8:1307:10830:20415,HWI-D00104:165:C29AHACXX:8:1104:13531:35421,HWI-D00104:165:C29AHACXX:8:2308:5029:11992,HWI-D00104:165:C29AHACXX:8:1304:11018:2130;sequence=TAGAAAACCCAAAACATATTTTTAGATA;start=668535;subtype=IES;support_ref=4;support_variant=9;type=IES;
scaffold51_11_with_IES	MILORD	internal_eliminated_sequence	668641	671088	.	.	.	ID=MILORD.11.668641.671088;Name=MILORD.11.668641.671088;bounded_by_ta=TRUE;common_boundary=None;end=671088;ies_id=IESPGM.PTET51.1.11.644588;ies_left_dist=55;ies_min_dist=55;ies_right_dist=-2365;junction_seq=ctgctgattctcataTAtataattaataatta;read_names=HWI-D00104:165:C29AHACXX:8:1306:20115:63774;sequence=TATATTTAAAGAAGGGTAACAATGATTAAAATATTAAATCAAATAGGCTAAAACTTAAAGTTGTAATGTAAAATATCCTAAATTAATTTCACAACATAAATATTAGCCGGCTTTGGTACTCTATGATGAAGCAATTGGAAAATTAGATAATAATTTAGATTTATTAATTGCTAAAGGTATTCTCTGAGATAATTTGATTAGCTCAGCTGTTAAATTTCAATCATTACTTCAAGAAGAATAGGAAAATTGCATATGTATGTTACAGCTATGAAGTGTTTTGAATAAGCAATTAAATAGTTTCCTTGCAAATTTGAATCCTACTATCATCAAGGTAATCAAATAACAAATCTAAGGCGACTTTTTAATTTTAGTTTCAAAACAAATTTTATAATTAAATGGAATAAGTATTCTGAGGCAATAGAATCTTACTCAAAAGCTATTCTATATTCTCCCAATAATCATGAGATTTACAATAAAATCAGTAAATTTAATATATATTTGATTAGTTACTACTCTATTTATTTTTTGATGAAAATATTACCTATAATTTAAATAAAAAGAAAAACAGAAGCTTTTAAATTATTCAAAGAGGCATCCCTAAAGTTTCCTTATGAATTCAATATACAAATAAGTCTATGTATATTATTTATTTATTTATTTAGTAAAACAACTACAATAAAGGGATATTAAGAATCCGATAACCTCTTCAGTTAATATGTTCGAAGCCATAGAACAGGAGAATCTTATTTTAAGACTTGATGCTAATAATCACTTACCCAACTTAGCAAAAGGTGTAGTCTATCTGCTATAATTAAGGCATTCTCCTAAGAGCAATTAATTTGTTAAATATATATAGATTTTTGGGCTCTTGGAGATTAAGCGATTGAGCAAGTGGGTAGAGCTATTGTTTAAAACCCTTACTTTACTTATTCGTACATCCAAAGGAGTAACAAATTCAACATTTTAGGTCATTTGATAATATAAAATATAATATATTTGTCATTAATTTAGTAGAATGATATCGATTAAAATATAGAATATTTAGATTAAGCTCTATTGATTGATCCTTATAACTCTGAAATCTATATTAGAAAAGGTAATATTAATAGCAAATTAATAGCTGATACTTTATATTTCCAGAAATCGTAATTAATTATATTAGAAGCATCCAGATACACTGAGGCATTAGATTGCTTAGAGATAGCTCTATAGAGAGCAAAATATGATGAAAACATTGTTAAACGGTAAGGTAAAAAAATAGTAAATGGTAGTTGAAACAATATATATGATTAGATACTGTTGCTTAAATAAAAATAAGATTGAAACTTTCAATTATAAGAGTAATATTGTATTAAATTTGATTTATCACAATATTATTTGTATGTAAGAGATTCTGAAATTGATATTAATTTAGTTGATTGTTATGAGAGAGTGTTGAAAATGAATCCATACCAAATAGAGTTCTATTTTGGTAAAGGTAAAATACATAAATTAAAAATATAGGAAAGGTTTTGTTCAGATAACTGGATTATGAGAAAGCATTAAGTTGTTATGATTAAGTTATAAAAATAAATCCATTTTAAATTGATGCATATTTATAAAAAGGTAGATTGTAAAATAAGAATAGCTTTACAATTATTATAGACATAACAAAGGAAAGAATATACATTATTTAAATTATTACGATAAAGAGATCTCTCAATATGAGATAGCAATATCGATAGACCCTACAAATTGTGATGTTTTTGAAAAGAAGGGTAAATTTTATTCATACAGACAGCGTTTACCTTAATATATAATGAGAATTTAATCTACTTTAGCTAATTTAAATCGATTAGAAGAAGGAATTTAATGTTTCAATGAGGGAATTAAATTAAATCCACACAATAAAGAAATTTATCTTTAAAAAGGTAGGAGTTATTTATTTATTAAATAGCTGAATTTTTATATTTTTTTATTTCTTAGGTTATTATAAATATCTATGATAGAAGATAAGAAGCTATCCAATGTTATGATGATGCAATTTTGGCATCAATAAACGATCCTTAGATCTACTAAAAAAAAGGTAGAATCTATATTAATATTGTAGAATTAGATTGTTCTTTCTGTTAACTATCAGTTGAAAATATCAAAATAATACATAGGTGCATTGTTAATCCAGATTAATTTAAATGAAGAGATACTCAAAGAAGAGAGAGCGTATGAAGCTATGCTATGTTACAATACAGTTTTAGCAGCATTTCCTCAGATGACCAAAAGTTATAGATATAAAGGTAGATGAGATTCGAATATTTAGGAATTTGTTTAAAGTTATTTGATTGAATTATCTTAGATTATTTTTGTAGCAAGATTTGAGAAAAGTCATTTAATATATAAGATTATTTTCAATATTTGACAATTAATAAAACTATTCAGTTGAAGAGATTAAAGAAAAGTTTTGATGAATCA;start=668641;subtype=EXTERNAL;support_ref=23;support_variant=1;type=ALTERNATIVE;
scaffold51_11_with_IES	MILORD	internal_eliminated_sequence	668675	671088	.	.	.	ID=MILORD.11.668675.671088;Name=MILORD.11.668675.671088;bounded_by_ta=TRUE;common_boundary=None;end=671088;ies_id=IESPGM.PTET51.1.11.644588;ies_left_dist=21;ies_min_dist=21;ies_right_dist=-2365;junction_seq=caatgattaaaatatTAtataattaataatta;read_names=HWI-D00104:165:C29AHACXX:8:1103:19801:5872;sequence=TAAATCAAATAGGCTAAAACTTAAAGTTGTAATGTAAAATATCCTAAATTAATTTCACAACATAAATATTAGCCGGCTTTGGTACTCTATGATGAAGCAATTGGAAAATTAGATAATAATTTAGATTTATTAATTGCTAAAGGTATTCTCTGAGATAATTTGATTAGCTCAGCTGTTAAATTTCAATCATTACTTCAAGAAGAATAGGAAAATTGCATATGTATGTTACAGCTATGAAGTGTTTTGAATAAGCAATTAAATAGTTTCCTTGCAAATTTGAATCCTACTATCATCAAGGTAATCAAATAACAAATCTAAGGCGACTTTTTAATTTTAGTTTCAAAACAAATTTTATAATTAAATGGAATAAGTATTCTGAGGCAATAGAATCTTACTCAAAAGCTATTCTATATTCTCCCAATAATCATGAGATTTACAATAAAATCAGTAAATTTAATATATATTTGATTAGTTACTACTCTATTTATTTTTTGATGAAAATATTACCTATAATTTAAATAAAAAGAAAAACAGAAGCTTTTAAATTATTCAAAGAGGCATCCCTAAAGTTTCCTTATGAATTCAATATACAAATAAGTCTATGTATATTATTTATTTATTTATTTAGTAAAACAACTACAATAAAGGGATATTAAGAATCCGATAACCTCTTCAGTTAATATGTTCGAAGCCATAGAACAGGAGAATCTTATTTTAAGACTTGATGCTAATAATCACTTACCCAACTTAGCAAAAGGTGTAGTCTATCTGCTATAATTAAGGCATTCTCCTAAGAGCAATTAATTTGTTAAATATATATAGATTTTTGGGCTCTTGGAGATTAAGCGATTGAGCAAGTGGGTAGAGCTATTGTTTAAAACCCTTACTTTACTTATTCGTACATCCAAAGGAGTAACAAATTCAACATTTTAGGTCATTTGATAATATAAAATATAATATATTTGTCATTAATTTAGTAGAATGATATCGATTAAAATATAGAATATTTAGATTAAGCTCTATTGATTGATCCTTATAACTCTGAAATCTATATTAGAAAAGGTAATATTAATAGCAAATTAATAGCTGATACTTTATATTTCCAGAAATCGTAATTAATTATATTAGAAGCATCCAGATACACTGAGGCATTAGATTGCTTAGAGATAGCTCTATAGAGAGCAAAATATGATGAAAACATTGTTAAACGGTAAGGTAAAAAAATAGTAAATGGTAGTTGAAACAATATATATGATTAGATACTGTTGCTTAAATAAAAATAAGATTGAAACTTTCAATTATAAGAGTAATATTGTATTAAATTTGATTTATCACAATATTATTTGTATGTAAGAGATTCTGAAATTGATATTAATTTAGTTGATTGTTATGAGAGAGTGTTGAAAATGAATCCATACCAAATAGAGTTCTATTTTGGTAAAGGTAAAATACATAAATTAAAAATATAGGAAAGGTTTTGTTCAGATAACTGGATTATGAGAAAGCATTAAGTTGTTATGATTAAGTTATAAAAATAAATCCATTTTAAATTGATGCATATTTATAAAAAGGTAGATTGTAAAATAAGAATAGCTTTACAATTATTATAGACATAACAAAGGAAAGAATATACATTATTTAAATTATTACGATAAAGAGATCTCTCAATATGAGATAGCAATATCGATAGACCCTACAAATTGTGATGTTTTTGAAAAGAAGGGTAAATTTTATTCATACAGACAGCGTTTACCTTAATATATAATGAGAATTTAATCTACTTTAGCTAATTTAAATCGATTAGAAGAAGGAATTTAATGTTTCAATGAGGGAATTAAATTAAATCCACACAATAAAGAAATTTATCTTTAAAAAGGTAGGAGTTATTTATTTATTAAATAGCTGAATTTTTATATTTTTTTATTTCTTAGGTTATTATAAATATCTATGATAGAAGATAAGAAGCTATCCAATGTTATGATGATGCAATTTTGGCATCAATAAACGATCCTTAGATCTACTAAAAAAAAGGTAGAATCTATATTAATATTGTAGAATTAGATTGTTCTTTCTGTTAACTATCAGTTGAAAATATCAAAATAATACATAGGTGCATTGTTAATCCAGATTAATTTAAATGAAGAGATACTCAAAGAAGAGAGAGCGTATGAAGCTATGCTATGTTACAATACAGTTTTAGCAGCATTTCCTCAGATGACCAAAAGTTATAGATATAAAGGTAGATGAGATTCGAATATTTAGGAATTTGTTTAAAGTTATTTGATTGAATTATCTTAGATTATTTTTGTAGCAAGATTTGAGAAAAGTCATTTAATATATAAGATTATTTTCAATATTTGACAATTAATAAAACTATTCAGTTGAAGAGATTAAAGAAAAGTTTTGATGAATCA;start=668675;subtype=EXTERNAL;support_ref=10;support_variant=1;type=ALTERNATIVE;
scaffold51_11_with_IES	MILORD	internal_eliminated_sequence	668696	668723	.	.	.	ID=MILORD.11.668696.668723;Name=MILORD.11.668696.668723;bounded_by_ta=TRUE;common_boundary=Both;end=668723;ies_id=IESPGM.PTET51.1.11.644588;ies_left_dist=0;ies_min_dist=0;ies_right_dist=0;junction_seq=aaataggctaaaactTAatttcacaacataaa;read_names=HWI-D00104:165:C29AHACXX:8:2302:4213:73350,HWI-D00104:165:C29AHACXX:8:1201:19831:96215,HWI-D00104:165:C29AHACXX:8:2306:8100:62895,HWI-D00104:165:C29AHACXX:8:2101:19380:39898,HWI-D00104:165:C29AHACXX:8:2206:6889:41961,HWI-D00104:165:C29AHACXX:8:2207:1599:31351,HWI-D00104:165:C29AHACXX:8:1104:19666:65664,HWI-D00104:165:C29AHACXX:8:1303:12595:76014,HWI-D00104:165:C29AHACXX:8:1301:7337:53679;sequence=TAAAGTTGTAATGTAAAATATCCTAAAT;start=668696;subtype=IES;support_ref=6;support_variant=9;type=IES;
scaffold51_11_with_IES	MILORD	internal_eliminated_sequence	668851	668878	.	.	.	ID=MILORD.11.668851.668878;Name=MILORD.11.668851.668878;bounded_by_ta=TRUE;common_boundary=Both;end=668878;ies_id=IESPGM.PTET51.1.11.644715;ies_left_dist=0;ies_min_dist=0;ies_right_dist=0;junction_seq=gattagctcagctgtTAggaaaattgcatatg;read_names=HWI-D00104:165:C29AHACXX:8:1304:7380:42899,HWI-D00104:165:C29AHACXX:8:2202:6690:13644,HWI-D00104:165:C29AHACXX:8:2204:14407:38682,HWI-D00104:165:C29AHACXX:8:2303:20254:29402,HWI-D00104:165:C29AHACXX:8:2207:7783:94627,HWI-D00104:165:C29AHACXX:8:2301:18421:81330,HWI-D00104:165:C29AHACXX:8:1304:1590:99205,HWI-D00104:165:C29AHACXX:8:2203:16921:35644,HWI-D00104:165:C29AHACXX:8:1102:9399:50211,HWI-D00104:165:C29AHACXX:8:1103:14107:55665,HWI-D00104:165:C29AHACXX:8:1103:12960:32240,HWI-D00104:165:C29AHACXX:8:1306:9831:43785,HWI-D00104:165:C29AHACXX:8:1306:17275:41707,HWI-D00104:165:C29AHACXX:8:1102:13272:61542;sequence=TAAATTTCAATCATTACTTCAAGAAGAA;start=668851;subtype=IES;support_ref=6;support_variant=14;type=IES;
scaffold51_11_with_IES	MILORD	internal_eliminated_sequence	669003	669028	.	.	.	ID=MILORD.11.669003.669028;Name=MILORD.11.669003.669028;bounded_by_ta=TRUE;common_boundary=Both;end=669028;ies_id=IESPGM.PTET51.1.11.644839;ies_left_dist=0;ies_min_dist=0;ies_right_dist=0;junction_seq=tctaaggcgacttttTAattaaatggaataag;read_names=HWI-D00104:165:C29AHACXX:8:2206:18311:77617,HWI-D00104:165:C29AHACXX:8:1103:15007:66058,HWI-D00104:165:C29AHACXX:8:2209:3922:30289,HWI-D00104:165:C29AHACXX:8:1106:5724:29188,HWI-D00104:165:C29AHACXX:8:1204:4765:68003,HWI-D00104:165:C29AHACXX:8:2301:16497:39508,HWI-D00104:165:C29AHACXX:8:1306:14747:10377,HWI-D00104:165:C29AHACXX:8:1202:18796:59210,HWI-D00104:165:C29AHACXX:8:2308:3116:96325,HWI-D00104:165:C29AHACXX:8:1106:14623:14952,HWI-D00104:165:C29AHACXX:8:2209:9982:58761,HWI-D00104:165:C29AHACXX:8:2103:20191:5775,HWI-D00104:165:C29AHACXX:8:2207:16572:91965,HWI-D00104:165:C29AHACXX:8:1106:12632:29061,HWI-D00104:165:C29AHACXX:8:1306:4610:71249,HWI-D00104:165:C29AHACXX:8:1104:1444:21233,HWI-D00104:165:C29AHACXX:8:1307:17675:93098,HWI-D00104:165:C29AHACXX:8:1206:14208:15269,HWI-D00104:165:C29AHACXX:8:1307:9983:3021;sequence=TAATTTTAGTTTCAAAACAAATTTTA;start=669003;subtype=IES;support_ref=12;support_variant=19;type=IES;
scaffold51_11_with_IES	MILORD	internal_eliminated_sequence	669156	669184	.	.	.	ID=MILORD.11.669156.669184;Name=MILORD.11.669156.669184;bounded_by_ta=TRUE;common_boundary=Both;end=669184;ies_id=IESPGM.PTET51.1.11.644966;ies_left_dist=0;ies_min_dist=0;ies_right_dist=0;junction_seq=gattagttactactcTAatttaaataaaaaga;read_names=HWI-D00104:165:C29AHACXX:8:2108:15285:26571,HWI-D00104:165:C29AHACXX:8:2202:10510:56086,HWI-D00104:165:C29AHACXX:8:2101:10120:85980,HWI-D00104:165:C29AHACXX:8:1301:18193:79639,HWI-D00104:165:C29AHACXX:8:2101:5566:87001,HWI-D00104:165:C29AHACXX:8:2102:4099:42211,HWI-D00104:165:C29AHACXX:8:2203:12678:12379,HWI-D00104:165:C29AHACXX:8:2104:3822:28937,HWI-D00104:165:C29AHACXX:8:2209:15814:47879,HWI-D00104:165:C29AHACXX:8:2305:7985:86091,HWI-D00104:165:C29AHACXX:8:2207:2919:70626,HWI-D00104:165:C29AHACXX:8:1309:19120:11114,HWI-D00104:165:C29AHACXX:8:2103:11417:54146,HWI-D00104:165:C29AHACXX:8:2102:6725:96049,HWI-D00104:165:C29AHACXX:8:2304:16525:96619,HWI-D00104:165:C29AHACXX:8:2303:17911:73175,HWI-D00104:165:C29AHACXX:8:1306:6706:65489,HWI-D00104:165:C29AHACXX:8:2105:17317:71405,HWI-D00104:165:C29AHACXX:8:1304:9984:49555;sequence=TATTTATTTTTTGATGAAAATATTACCTA;start=669156;subtype=IES;support_ref=0;support_variant=19;type=IES;
scaffold51_11_with_IES	MILORD	internal_eliminated_sequence	669296	671088	.	.	.	ID=MILORD.11.669296.671088;Name=MILORD.11.669296.671088;bounded_by_ta=TRUE;common_boundary=None;end=671088;ies_id=IESPGM.PTET51.1.11.645093;ies_left_dist=16;ies_min_dist=16;ies_right_dist=-1750;junction_seq=tattatttatttattTAtataattaataatta;read_names=HWI-D00104:165:C29AHACXX:8:1201:9849:79391;sequence=TATTTAGTAAAACAACTACAATAAAGGGATATTAAGAATCCGATAACCTCTTCAGTTAATATGTTCGAAGCCATAGAACAGGAGAATCTTATTTTAAGACTTGATGCTAATAATCACTTACCCAACTTAGCAAAAGGTGTAGTCTATCTGCTATAATTAAGGCATTCTCCTAAGAGCAATTAATTTGTTAAATATATATAGATTTTTGGGCTCTTGGAGATTAAGCGATTGAGCAAGTGGGTAGAGCTATTGTTTAAAACCCTTACTTTACTTATTCGTACATCCAAAGGAGTAACAAATTCAACATTTTAGGTCATTTGATAATATAAAATATAATATATTTGTCATTAATTTAGTAGAATGATATCGATTAAAATATAGAATATTTAGATTAAGCTCTATTGATTGATCCTTATAACTCTGAAATCTATATTAGAAAAGGTAATATTAATAGCAAATTAATAGCTGATACTTTATATTTCCAGAAATCGTAATTAATTATATTAGAAGCATCCAGATACACTGAGGCATTAGATTGCTTAGAGATAGCTCTATAGAGAGCAAAATATGATGAAAACATTGTTAAACGGTAAGGTAAAAAAATAGTAAATGGTAGTTGAAACAATATATATGATTAGATACTGTTGCTTAAATAAAAATAAGATTGAAACTTTCAATTATAAGAGTAATATTGTATTAAATTTGATTTATCACAATATTATTTGTATGTAAGAGATTCTGAAATTGATATTAATTTAGTTGATTGTTATGAGAGAGTGTTGAAAATGAATCCATACCAAATAGAGTTCTATTTTGGTAAAGGTAAAATACATAAATTAAAAATATAGGAAAGGTTTTGTTCAGATAACTGGATTATGAGAAAGCATTAAGTTGTTATGATTAAGTTATAAAAATAAATCCATTTTAAATTGATGCATATTTATAAAAAGGTAGATTGTAAAATAAGAATAGCTTTACAATTATTATAGACATAACAAAGGAAAGAATATACATTATTTAAATTATTACGATAAAGAGATCTCTCAATATGAGATAGCAATATCGATAGACCCTACAAATTGTGATGTTTTTGAAAAGAAGGGTAAATTTTATTCATACAGACAGCGTTTACCTTAATATATAATGAGAATTTAATCTACTTTAGCTAATTTAAATCGATTAGAAGAAGGAATTTAATGTTTCAATGAGGGAATTAAATTAAATCCACACAATAAAGAAATTTATCTTTAAAAAGGTAGGAGTTATTTATTTATTAAATAGCTGAATTTTTATATTTTTTTATTTCTTAGGTTATTATAAATATCTATGATAGAAGATAAGAAGCTATCCAATGTTATGATGATGCAATTTTGGCATCAATAAACGATCCTTAGATCTACTAAAAAAAAGGTAGAATCTATATTAATATTGTAGAATTAGATTGTTCTTTCTGTTAACTATCAGTTGAAAATATCAAAATAATACATAGGTGCATTGTTAATCCAGATTAATTTAAATGAAGAGATACTCAAAGAAGAGAGAGCGTATGAAGCTATGCTATGTTACAATACAGTTTTAGCAGCATTTCCTCAGATGACCAAAAGTTATAGATATAAAGGTAGATGAGATTCGAATATTTAGGAATTTGTTTAAAGTTATTTGATTGAATTATCTTAGATTATTTTTGTAGCAAGATTTGAGAAAAGTCATTTAATATATAAGATTATTTTCAATATTTGACAATTAATAAAACTATTCAGTTGAAGAGATTAAAGAAAAGTTTTGATGAATCA;start=669296;subtype=EXTERNAL;support_ref=12;support_variant=1;type=ALTERNATIVE;
scaffold51_11_with_IES	MILORD	internal_eliminated_sequence	669312	669338	.	.	.	ID=MILORD.11.669312.669338;Name=MILORD.11.669312.669338;bounded_by_ta=TRUE;common_boundary=Both;end=669338;ies_id=IESPGM.PTET51.1.11.645093;ies_left_dist=0;ies_min_dist=0;ies_right_dist=0;junction_seq=atttagtaaaacaacTAacctcttcagttaat;read_names=HWI-D00104:165:C29AHACXX:8:1304:8577:83860,HWI-D00104:165:C29AHACXX:8:1309:13561:36980,HWI-D00104:165:C29AHACXX:8:2207:6480:65549,HWI-D00104:165:C29AHACXX:8:1105:6305:76569,HWI-D00104:165:C29AHACXX:8:2104:13258:23586,HWI-D00104:165:C29AHACXX:8:1203:11443:49810,HWI-D00104:165:C29AHACXX:8:2301:17641:37375,HWI-D00104:165:C29AHACXX:8:2303:16359:8570,HWI-D00104:165:C29AHACXX:8:1105:3558:5333,HWI-D00104:165:C29AHACXX:8:2205:17335:49694,HWI-D00104:165:C29AHACXX:8:2303:7998:46797,HWI-D00104:165:C29AHACXX:8:2102:3670:85592,HWI-D00104:165:C29AHACXX:8:2104:18000:75237,HWI-D00104:165:C29AHACXX:8:2301:13471:97650;sequence=TACAATAAAGGGATATTAAGAATCCGA;start=669312;subtype=IES;support_ref=3;support_variant=14;type=IES;
scaffold51_11_with_IES	MILORD	internal_eliminated_sequence	669466	669493	.	.	.	ID=MILORD.11.669466.669493;Name=MILORD.11.669466.669493;bounded_by_ta=TRUE;common_boundary=Both;end=669493;ies_id=IESPGM.PTET51.1.11.645220;ies_left_dist=0;ies_min_dist=0;ies_right_dist=0;junction_seq=attaaggcattctccTAgatttttgggctctt;read_names=HWI-D00104:165:C29AHACXX:8:2305:13411:22615,HWI-D00104:165:C29AHACXX:8:1107:2068:67381,HWI-D00104:165:C29AHACXX:8:1103:15894:54554,HWI-D00104:165:C29AHACXX:8:2203:17247:47381,HWI-D00104:165:C29AHACXX:8:1302:8537:12988,HWI-D00104:165:C29AHACXX:8:2206:13226:90895,HWI-D00104:165:C29AHACXX:8:2101:19405:66202,HWI-D00104:165:C29AHACXX:8:2102:10079:54046,HWI-D00104:165:C29AHACXX:8:2103:20730:6013,HWI-D00104:165:C29AHACXX:8:1304:18945:70842,HWI-D00104:165:C29AHACXX:8:2102:3543:97671,HWI-D00104:165:C29AHACXX:8:1106:12810:49039,HWI-D00104:165:C29AHACXX:8:1302:4989:50321,HWI-D00104:165:C29AHACXX:8:1206:15221:51106,HWI-D00104:165:C29AHACXX:8:2205:5737:38921;sequence=TAAGAGCAATTAATTTGTTAAATATATA;start=669466;subtype=IES;support_ref=6;support_variant=15;type=IES;
scaffold51_11_with_IES	MILORD	internal_eliminated_sequence	669617	669643	.	.	.	ID=MILORD.11.669617.669643;Name=MILORD.11.669617.669643;bounded_by_ta=TRUE;common_boundary=Both;end=669643;ies_id=IESPGM.PTET51.1.11.645343;ies_left_dist=0;ies_min_dist=0;ies_right_dist=0;junction_seq=ttttaggtcatttgaTAatttagtagaatgat;read_names=HWI-D00104:165:C29AHACXX:8:1107:5475:26920,HWI-D00104:165:C29AHACXX:8:2204:1458:19750,HWI-D00104:165:C29AHACXX:8:2205:14131:3734,HWI-D00104:165:C29AHACXX:8:2303:9162:61641,HWI-D00104:165:C29AHACXX:8:1307:11605:70165,HWI-D00104:165:C29AHACXX:8:2207:19693:60352,HWI-D00104:165:C29AHACXX:8:2303:12472:57092,HWI-D00104:165:C29AHACXX:8:1107:10154:61809,HWI-D00104:165:C29AHACXX:8:1101:5220:59321,HWI-D00104:165:C29AHACXX:8:2305:15094:69315,HWI-D00104:165:C29AHACXX:8:2202:16586:85786,HWI-D00104:165:C29AHACXX:8:1307:17688:44967,HWI-D00104:165:C29AHACXX:8:1204:9269:62943,HWI-D00104:165:C29AHACXX:8:1306:5004:19895;sequence=TAATATAAAATATAATATATTTGTCAT;start=669617;subtype=IES;support_ref=15;support_variant=14;type=IES;
scaffold51_11_with_IES	MILORD	internal_eliminated_sequence	669770	669796	.	.	.	ID=MILORD.11.669770.669796;Name=MILORD.11.669770.669796;bounded_by_ta=TRUE;common_boundary=Both;end=669796;ies_id=IESPGM.PTET51.1.11.645469;ies_left_dist=0;ies_min_dist=0;ies_right_dist=0;junction_seq=taatagctgatacttTAttagaagcatccaga;read_names=HWI-D00104:165:C29AHACXX:8:1303:8566:20722,HWI-D00104:165:C29AHACXX:8:2209:19705:76320,HWI-D00104:165:C29AHACXX:8:2207:11793:88754,HWI-D00104:165:C29AHACXX:8:1304:3613:85842,HWI-D00104:165:C29AHACXX:8:2207:10094:94771,HWI-D00104:165:C29AHACXX:8:2203:17107:68273,HWI-D00104:165:C29AHACXX:8:2105:12257:52121,HWI-D00104:165:C29AHACXX:8:1204:15700:25399,HWI-D00104:165:C29AHACXX:8:1107:7860:46638,HWI-D00104:165:C29AHACXX:8:1205:10626:88664,HWI-D00104:165:C29AHACXX:8:1309:8426:78176,HWI-D00104:165:C29AHACXX:8:2103:15697:78017,HWI-D00104:165:C29AHACXX:8:1102:19689:33985,HWI-D00104:165:C29AHACXX:8:1202:16094:52828,HWI-D00104:165:C29AHACXX:8:1204:16231:25911;sequence=TATATTTCCAGAAATCGTAATTAATTA;start=669770;subtype=IES;support_ref=3;support_variant=15;type=IES;
scaffold51_11_with_IES	MILORD	internal_eliminated_sequence	669921	670024	.	.	.	ID=MILORD.11.669921.670024;Name=MILORD.11.669921.670024;bounded_by_ta=TRUE;common_boundary=Both;end=670024;ies_id=IESPGM.PTET51.1.11.645593;ies_left_dist=0;ies_min_dist=0;ies_right_dist=0;junction_seq=tggtagttgaaacaaTAagagattctgaaatt;read_names=HWI-D00104:165:C29AHACXX:8:1301:1685:59144,HWI-D00104:165:C29AHACXX:8:1205:19142:60940,HWI-D00104:165:C29AHACXX:8:1101:20476:23061,HWI-D00104:165:C29AHACXX:8:2305:19423:73698,HWI-D00104:165:C29AHACXX:8:1205:2685:63041,HWI-D00104:165:C29AHACXX:8:2205:4479:50192,HWI-D00104:165:C29AHACXX:8:1301:5027:41458,HWI-D00104:165:C29AHACXX:8:2105:11814:58736,HWI-D00104:165:C29AHACXX:8:2204:1940:18605,HWI-D00104:165:C29AHACXX:8:1108:1041:50208,HWI-D00104:165:C29AHACXX:8:2103:10998:91482,HWI-D00104:165:C29AHACXX:8:1204:8416:100479,HWI-D00104:165:C29AHACXX:8:1202:10077:20273,HWI-D00104:165:C29AHACXX:8:2207:10098:57768,HWI-D00104:165:C29AHACXX:8:1309:8432:12574,HWI-D00104:165:C29AHACXX:8:1206:9497:28904,HWI-D00104:165:C29AHACXX:8:1101:20676:92910,HWI-D00104:165:C29AHACXX:8:1205:7093:79970,HWI-D00104:165:C29AHACXX:8:1201:14742:76629,HWI-D00104:165:C29AHACXX:8:1201:5304:99886,HWI-D00104:165:C29AHACXX:8:2103:9523:41409,HWI-D00104:165:C29AHACXX:8:1103:7377:36642,HWI-D00104:165:C29AHACXX:8:1204:18568:65534,HWI-D00104:165:C29AHACXX:8:1108:17388:39319,HWI-D00104:165:C29AHACXX:8:1201:8104:26444,HWI-D00104:165:C29AHACXX:8:1301:19079:14276;sequence=TATATATGATTAGATACTGTTGCTTAAATAAAAATAAGATTGAAACTTTCAATTATAAGAGTAATATTGTATTAAATTTGATTTATCACAATATTATTTGTATG;start=669921;subtype=IES;support_ref=6;support_variant=26;type=IES;
scaffold51_11_with_IES	MILORD	internal_eliminated_sequence	669935	670011	.	.	.	ID=MILORD.11.669935.670011;Name=MILORD.11.669935.670011;bounded_by_ta=TRUE;common_boundary=None;end=670011;ies_id=IESPGM.PTET51.1.11.645593;ies_left_dist=-14;ies_min_dist=13;ies_right_dist=13;junction_seq=atatatatgattagaTAttatttgtatgtaag;read_names=HWI-D00104:165:C29AHACXX:8:1307:17932:40011;sequence=TACTGTTGCTTAAATAAAAATAAGATTGAAACTTTCAATTATAAGAGTAATATTGTATTAAATTTGATTTATCACAA;start=669935;subtype=INTERNAL;support_ref=0;support_variant=1;type=ALTERNATIVE;
scaffold51_11_with_IES	MILORD	internal_eliminated_sequence	670277	670304	.	.	.	ID=MILORD.11.670277.670304;Name=MILORD.11.670277.670304;bounded_by_ta=TRUE;common_boundary=Both;end=670304;ies_id=IESPGM.PTET51.1.11.645845;ies_left_dist=0;ies_min_dist=0;ies_right_dist=0;junction_seq=gaatagctttacaatTAcattatttaaattat;read_names=HWI-D00104:165:C29AHACXX:8:2108:16473:78053,HWI-D00104:165:C29AHACXX:8:1103:4032:67701,HWI-D00104:165:C29AHACXX:8:2201:17924:10277,HWI-D00104:165:C29AHACXX:8:2304:9301:84017,HWI-D00104:165:C29AHACXX:8:1201:9746:51936,HWI-D00104:165:C29AHACXX:8:1307:14525:8966,HWI-D00104:165:C29AHACXX:8:1204:5640:79214,HWI-D00104:165:C29AHACXX:8:2203:4000:10044,HWI-D00104:165:C29AHACXX:8:2103:9633:90181,HWI-D00104:165:C29AHACXX:8:1303:1691:39471,HWI-D00104:165:C29AHACXX:8:1304:19367:45256,HWI-D00104:165:C29AHACXX:8:1107:5603:9319,HWI-D00104:165:C29AHACXX:8:2301:15948:62302,HWI-D00104:165:C29AHACXX:8:1204:9570:81042,HWI-D00104:165:C29AHACXX:8:1309:10165:94250;sequence=TATTATAGACATAACAAAGGAAAGAATA;start=670277;subtype=IES;support_ref=18;support_variant=15;type=IES;
scaffold51_11_with_IES	MILORD	internal_eliminated_sequence	670430	670457	.	.	.	ID=MILORD.11.670430.670457;Name=MILORD.11.670430.670457;bounded_by_ta=TRUE;common_boundary=Both;end=670457;ies_id=IESPGM.PTET51.1.11.645970;ies_left_dist=0;ies_min_dist=0;ies_right_dist=0;junction_seq=agacagcgtttacctTAgctaatttaaatcga;read_names=HWI-D00104:165:C29AHACXX:8:1104:6897:72623,HWI-D00104:165:C29AHACXX:8:2209:10214:80599,HWI-D00104:165:C29AHACXX:8:1307:14196:35261,HWI-D00104:165:C29AHACXX:8:2206:10246:80624,HWI-D00104:165:C29AHACXX:8:1104:18108:43517,HWI-D00104:165:C29AHACXX:8:1305:10533:13365,HWI-D00104:165:C29AHACXX:8:1301:14958:38526,HWI-D00104:165:C29AHACXX:8:2206:4687:36624,HWI-D00104:165:C29AHACXX:8:2306:15991:33637,HWI-D00104:165:C29AHACXX:8:2204:2949:22065,HWI-D00104:165:C29AHACXX:8:2209:15210:79805,HWI-D00104:165:C29AHACXX:8:1206:18294:79211,HWI-D00104:165:C29AHACXX:8:2104:8473:3720,HWI-D00104:165:C29AHACXX:8:2301:16660:34832;sequence=TAATATATAATGAGAATTTAATCTACTT;start=670430;subtype=IES;support_ref=6;support_variant=14;type=IES;
scaffold51_11_with_IES	MILORD	internal_eliminated_sequence	670586	670612	.	.	.	ID=MILORD.11.670586.670612;Name=MILORD.11.670586.670612;bounded_by_ta=TRUE;common_boundary=Both;end=670612;ies_id=IESPGM.PTET51.1.11.646098;ies_left_dist=0;ies_min_dist=0;ies_right_dist=0;junction_seq=aaatagctgaattttTAaatatctatgataga;read_names=HWI-D00104:165:C29AHACXX:8:2205:13216:52603,HWI-D00104:165:C29AHACXX:8:1303:4699:24782,HWI-D00104:165:C29AHACXX:8:2303:8483:53454,HWI-D00104:165:C29AHACXX:8:2104:13277:45760,HWI-D00104:165:C29AHACXX:8:1202:19481:63510,HWI-D00104:165:C29AHACXX:8:1302:10631:46949,HWI-D00104:165:C29AHACXX:8:1203:16939:31231,HWI-D00104:165:C29AHACXX:8:2105:9859:81481,HWI-D00104:165:C29AHACXX:8:1202:7074:51685,HWI-D00104:165:C29AHACXX:8:2209:17027:60015,HWI-D00104:165:C29AHACXX:8:2305:9011:39660,HWI-D00104:165:C29AHACXX:8:1108:2112:41121,HWI-D00104:165:C29AHACXX:8:1203:4346:29104,HWI-D00104:165:C29AHACXX:8:1101:2768:29313,HWI-D00104:165:C29AHACXX:8:1203:17682:18354;sequence=TATATTTTTTTATTTCTTAGGTTATTA;start=670586;subtype=IES;support_ref=6;support_variant=15;type=IES;
scaffold51_11_with_IES	MILORD	internal_eliminated_sequence	670719	670774	.	.	.	ID=MILORD.11.670719.670774;Name=MILORD.11.670719.670774;bounded_by_ta=TRUE;common_boundary=Both;end=670774;ies_id=IESPGM.PTET51.1.11.646204;ies_left_dist=0;ies_min_dist=0;ies_right_dist=0;junction_seq=aggtagaatctatatTAatacataggtgcatt;read_names=HWI-D00104:165:C29AHACXX:8:1204:16266:4483,HWI-D00104:165:C29AHACXX:8:1106:14732:55536,HWI-D00104:165:C29AHACXX:8:1104:4574:36507;sequence=TAATATTGTAGAATTAGATTGTTCTTTCTGTTAACTATCAGTTGAAAATATCAAAA;start=670719;subtype=IES;support_ref=10;support_variant=3;type=IES;
scaffold51_11_with_IES	MILORD	internal_eliminated_sequence	670794	670820	.	.	.	ID=MILORD.11.670794.670820;Name=MILORD.11.670794.670820;bounded_by_ta=TRUE;common_boundary=Both;end=670820;ies_id=IESPGM.PTET51.1.11.646223;ies_left_dist=0;ies_min_dist=0;ies_right_dist=0;junction_seq=acataggtgcattgtTActcaaagaagagaga;read_names=HWI-D00104:165:C29AHACXX:8:1105:14673:19419,HWI-D00104:165:C29AHACXX:8:1302:15732:63599,HWI-D00104:165:C29AHACXX:8:2303:11358:58725,HWI-D00104:165:C29AHACXX:8:2202:3712:94667;sequence=TAATCCAGATTAATTTAAATGAAGAGA;start=670794;subtype=IES;support_ref=0;support_variant=4;type=IES;
scaffold51_11_with_IES	MILORD	internal_eliminated_sequence	670946	670974	.	.	.	ID=MILORD.11.670946.670974;Name=MILORD.11.670946.670974;bounded_by_ta=TRUE;common_boundary=Both;end=670974;ies_id=IESPGM.PTET51.1.11.646348;ies_left_dist=0;ies_min_dist=0;ies_right_dist=0;junction_seq=atttaggaatttgttTAtttttgtagcaagat;read_names=HWI-D00104:165:C29AHACXX:8:1201:10191:40560,HWI-D00104:165:C29AHACXX:8:2301:18870:19848,HWI-D00104:165:C29AHACXX:8:1303:5799:56618,HWI-D00104:165:C29AHACXX:8:2307:2283:13616,HWI-D00104:165:C29AHACXX:8:1302:14277:46391,HWI-D00104:165:C29AHACXX:8:1105:12518:60386,HWI-D00104:165:C29AHACXX:8:1107:8589:89124,HWI-D00104:165:C29AHACXX:8:2103:2272:98040,HWI-D00104:165:C29AHACXX:8:2203:5831:76636,HWI-D00104:165:C29AHACXX:8:1304:10819:34107,HWI-D00104:165:C29AHACXX:8:2301:3705:95220,HWI-D00104:165:C29AHACXX:8:2202:11900:62180,HWI-D00104:165:C29AHACXX:8:2305:15438:68650,HWI-D00104:165:C29AHACXX:8:1102:9671:25793,HWI-D00104:165:C29AHACXX:8:2101:6578:28440,HWI-D00104:165:C29AHACXX:8:1309:5484:39376;sequence=TAAAGTTATTTGATTGAATTATCTTAGAT;start=670946;subtype=IES;support_ref=12;support_variant=16;type=IES;
scaffold51_11_with_IES	MILORD	internal_eliminated_sequence	671089	671116	.	.	.	ID=MILORD.11.671089.671116;Name=MILORD.11.671089.671116;bounded_by_ta=TRUE;common_boundary=None;end=671116;ies_id=IESPGM.PTET51.1.11.646348;ies_left_dist=-143;ies_min_dist=142;ies_right_dist=-142;junction_seq=agttttgatgaatcaTAagataataaatgttg;read_names=HWI-D00104:165:C29AHACXX:8:2105:9814:75988;sequence=TATATAATTAATAATTACAAATTCACCT;start=671089;subtype=MAC;support_ref=95;support_variant=1;type=CRYPTIC;
scaffold51_11_with_IES	MILORD	internal_eliminated_sequence	672108	672166	.	.	.	ID=MILORD.11.672108.672166;Name=MILORD.11.672108.672166;bounded_by_ta=TRUE;common_boundary=None;end=672166;ies_id=IESPGM.PTET51.1.11.647501;ies_left_dist=20;ies_min_dist=20;ies_right_dist=25;junction_seq=aatgtcattataatgTAattaaaatggtttcg;read_names=HWI-D00104:165:C29AHACXX:8:2304:15128:51544,HWI-D00104:165:C29AHACXX:8:2304:8545:81361,HWI-D00104:165:C29AHACXX:8:1301:16324:60998,HWI-D00104:165:C29AHACXX:8:2306:15596:11427,HWI-D00104:165:C29AHACXX:8:1103:7761:14574,HWI-D00104:165:C29AHACXX:8:1303:17279:33448,HWI-D00104:165:C29AHACXX:8:1303:10950:3813,HWI-D00104:165:C29AHACXX:8:1202:6760:81332,HWI-D00104:165:C29AHACXX:8:2201:9573:70586;sequence=TATTGAAGAGTGTGTAATGCTATTGTCAAAATTCTATAGAATTAAAAACAAAGTTGCAA;start=672108;subtype=OVERLAPPING;support_ref=82;support_variant=9;type=ALTERNATIVE;
scaffold51_11_with_IES	MILORD	internal_eliminated_sequence	672128	672191	.	.	.	ID=MILORD.11.672128.672191;Name=MILORD.11.672128.672191;bounded_by_ta=TRUE;common_boundary=Both;end=672191;ies_id=IESPGM.PTET51.1.11.647501;ies_left_dist=0;ies_min_dist=0;ies_right_dist=0;junction_seq=aagagtgtgtaatgcTAccataaggattaagt;read_names=HWI-D00104:165:C29AHACXX:8:2209:10591:2288,HWI-D00104:165:C29AHACXX:8:2302:5704:62608,HWI-D00104:165:C29AHACXX:8:2206:10979:8694,HWI-D00104:165:C29AHACXX:8:2105:13521:10732,HWI-D00104:165:C29AHACXX:8:1202:12553:26584,HWI-D00104:165:C29AHACXX:8:1306:8328:47819,HWI-D00104:165:C29AHACXX:8:1101:13761:44935,HWI-D00104:165:C29AHACXX:8:2205:11957:96868,HWI-D00104:165:C29AHACXX:8:2206:7412:17947,HWI-D00104:165:C29AHACXX:8:2304:17018:4152,HWI-D00104:165:C29AHACXX:8:1107:15695:52522,HWI-D00104:165:C29AHACXX:8:1202:5189:84628,HWI-D00104:165:C29AHACXX:8:1305:9019:92421,HWI-D00104:165:C29AHACXX:8:1309:13748:100532,HWI-D00104:165:C29AHACXX:8:1201:13708:17642,HWI-D00104:165:C29AHACXX:8:2202:2594:8587,HWI-D00104:165:C29AHACXX:8:1102:3985:83235,HWI-D00104:165:C29AHACXX:8:1309:5504:28972,HWI-D00104:165:C29AHACXX:8:2201:15582:33479,HWI-D00104:165:C29AHACXX:8:1201:6872:25543,HWI-D00104:165:C29AHACXX:8:2101:10351:44120,HWI-D00104:165:C29AHACXX:8:1204:17724:42806,HWI-D00104:165:C29AHACXX:8:1301:14746:7854;sequence=TATTGTCAAAATTCTATAGAATTAAAAACAAAGTTGCAATAATTAAAATGGTTTCGAATATCAA;start=672128;subtype=IES;support_ref=54;support_variant=23;type=IES;
scaffold51_11_with_IES	MILORD	internal_eliminated_sequence	672128	672185	.	.	.	ID=MILORD.11.672128.672185;Name=MILORD.11.672128.672185;bounded_by_ta=TRUE;common_boundary=LEFT;end=672185;ies_id=IESPGM.PTET51.1.11.647501;ies_left_dist=0;ies_min_dist=0;ies_right_dist=6;junction_seq=aagagtgtgtaatgcTAtcaataccataagga;read_names=HWI-D00104:165:C29AHACXX:8:2201:1610:87159;sequence=TATTGTCAAAATTCTATAGAATTAAAAACAAAGTTGCAATAATTAAAATGGTTTCGAA;start=672128;subtype=PARTIAL_INTERNAL;support_ref=27;support_variant=1;type=ALTERNATIVE;
scaffold51_11_with_IES	MILORD	internal_eliminated_sequence	672544	672587	.	.	.	ID=MILORD.11.672544.672587;Name=MILORD.11.672544.672587;bounded_by_ta=TRUE;common_boundary=Both;end=672587;ies_id=IESPGM.PTET51.1.11.647853;ies_left_dist=0;ies_min_dist=0;ies_right_dist=0;junction_seq=aagatttggaactggTAatttaatgatcttat;read_names=HWI-D00104:165:C29AHACXX:8:1204:7807:64988,HWI-D00104:165:C29AHACXX:8:2203:10529:7636,HWI-D00104:165:C29AHACXX:8:2303:2390:31733,HWI-D00104:165:C29AHACXX:8:1206:7313:16152,HWI-D00104:165:C29AHACXX:8:1204:15913:45032,HWI-D00104:165:C29AHACXX:8:2104:6227:91276,HWI-D00104:165:C29AHACXX:8:2201:6996:2231,HWI-D00104:165:C29AHACXX:8:2302:10961:22429,HWI-D00104:165:C29AHACXX:8:1303:17367:4689,HWI-D00104:165:C29AHACXX:8:2302:6684:13368,HWI-D00104:165:C29AHACXX:8:2307:6013:13185,HWI-D00104:165:C29AHACXX:8:2304:13276:85765,HWI-D00104:165:C29AHACXX:8:1302:2970:56162,HWI-D00104:165:C29AHACXX:8:2204:9421:88567,HWI-D00104:165:C29AHACXX:8:1307:6269:71438,HWI-D00104:165:C29AHACXX:8:1107:10981:13674,HWI-D00104:165:C29AHACXX:8:2102:16369:58843,HWI-D00104:165:C29AHACXX:8:2305:6941:18401,HWI-D00104:165:C29AHACXX:8:1105:6154:52694,HWI-D00104:165:C29AHACXX:8:2201:17522:65241,HWI-D00104:165:C29AHACXX:8:2105:9048:12977,HWI-D00104:165:C29AHACXX:8:2205:5456:37368,HWI-D00104:165:C29AHACXX:8:1106:20762:15329,HWI-D00104:165:C29AHACXX:8:2101:14998:45823,HWI-D00104:165:C29AHACXX:8:2108:2484:27392,HWI-D00104:165:C29AHACXX:8:1108:17568:52156,HWI-D00104:165:C29AHACXX:8:1106:18796:37299,HWI-D00104:165:C29AHACXX:8:1102:8428:26973,HWI-D00104:165:C29AHACXX:8:1309:5835:64399,HWI-D00104:165:C29AHACXX:8:2306:19483:99278,HWI-D00104:165:C29AHACXX:8:1205:7782:97527,HWI-D00104:165:C29AHACXX:8:1104:8372:18465,HWI-D00104:165:C29AHACXX:8:2209:12210:19506,HWI-D00104:165:C29AHACXX:8:1108:10449:100278,HWI-D00104:165:C29AHACXX:8:1301:8623:63206,HWI-D00104:165:C29AHACXX:8:1107:14192:96281,HWI-D00104:165:C29AHACXX:8:2204:16868:47014,HWI-D00104:165:C29AHACXX:8:2203:3866:4798,HWI-D00104:165:C29AHACXX:8:1104:1934:60314,HWI-D00104:165:C29AHACXX:8:1103:11067:77387,HWI-D00104:165:C29AHACXX:8:1106:20322:91767,HWI-D00104:165:C29AHACXX:8:1305:4196:20354,HWI-D00104:165:C29AHACXX:8:2207:11989:80882,HWI-D00104:165:C29AHACXX:8:2101:19185:98540,HWI-D00104:165:C29AHACXX:8:1301:8555:61825;sequence=TATGGTCAAAGTAGGTTGTGTGATTAAATATTAGAAATCAACAG;start=672544;subtype=IES;support_ref=2;support_variant=45;type=IES;
scaffold51_11_with_IES	MILORD	internal_eliminated_sequence	673154	673209	.	.	.	ID=MILORD.11.673154.673209;Name=MILORD.11.673154.673209;bounded_by_ta=TRUE;common_boundary=Both;end=673209;ies_id=IESPGM.PTET51.1.11.648419;ies_left_dist=0;ies_min_dist=0;ies_right_dist=0;junction_seq=attgaatttatgctgTActattcctcttattg;read_names=HWI-D00104:165:C29AHACXX:8:1202:7317:65627,HWI-D00104:165:C29AHACXX:8:1107:11790:15083,HWI-D00104:165:C29AHACXX:8:1202:19841:41011,HWI-D00104:165:C29AHACXX:8:1302:5511:24185,HWI-D00104:165:C29AHACXX:8:1107:9676:40853,HWI-D00104:165:C29AHACXX:8:1303:6942:89136,HWI-D00104:165:C29AHACXX:8:1302:11089:50124;sequence=TATTATTAATTGAACTTAATATTTTACTTTAATTAAATATTGAAATGCATTTACAA;start=673154;subtype=IES;support_ref=1;support_variant=7;type=IES;
scaffold51_11_with_IES	MILORD	internal_eliminated_sequence	673366	673462	.	.	.	ID=MILORD.11.673366.673462;Name=MILORD.11.673366.673462;bounded_by_ta=TRUE;common_boundary=Both;end=673462;ies_id=IESPGM.PTET51.1.11.648547;ies_left_dist=0;ies_min_dist=0;ies_right_dist=0;junction_seq=taaaaagcagcttacTAtccaaaatattctag;read_names=HWI-D00104:165:C29AHACXX:8:1105:12418:2934,HWI-D00104:165:C29AHACXX:8:1103:9085:21630,HWI-D00104:165:C29AHACXX:8:1103:12791:56023,HWI-D00104:165:C29AHACXX:8:1203:8254:68260,HWI-D00104:165:C29AHACXX:8:2209:8175:81985,HWI-D00104:165:C29AHACXX:8:1103:15891:73770;sequence=TACACTCAGTCAGATGAACTTATAATTAAATTTTAAAGGAACAATTAATATTAGATTGCTTGATATTTTAAGAATTTAATTTATAATAATAAGATTG;start=673366;subtype=IES;support_ref=4;support_variant=6;type=IES;
scaffold51_11_with_IES	MILORD	internal_eliminated_sequence	674749	674885	.	.	.	ID=MILORD.11.674749.674885;Name=MILORD.11.674749.674885;bounded_by_ta=TRUE;common_boundary=Both;end=674885;ies_id=IESPGM.PTET51.1.11.649833;ies_left_dist=0;ies_min_dist=0;ies_right_dist=0;junction_seq=taacttacgggcaaaTAgttcttttagatctt;read_names=HWI-D00104:165:C29AHACXX:8:1108:13778:17305,HWI-D00104:165:C29AHACXX:8:2204:11693:58665,HWI-D00104:165:C29AHACXX:8:2207:9412:13913,HWI-D00104:165:C29AHACXX:8:1106:1830:16986,HWI-D00104:165:C29AHACXX:8:1201:11902:17811,HWI-D00104:165:C29AHACXX:8:2308:17283:35022,HWI-D00104:165:C29AHACXX:8:1203:7428:52531,HWI-D00104:165:C29AHACXX:8:1306:7767:20086,HWI-D00104:165:C29AHACXX:8:2102:8819:99515,HWI-D00104:165:C29AHACXX:8:1203:15180:41397,HWI-D00104:165:C29AHACXX:8:1103:4322:10949,HWI-D00104:165:C29AHACXX:8:2304:5473:16765,HWI-D00104:165:C29AHACXX:8:1104:16686:54783;sequence=TATACTTCTTGTAAATAAACTATTGTAATTAACAAAAATATATTGATAAATTTAATTATTATACTAAAAAATTTACAACTAGAATATTAAATCGTAGTAATTTCTTCAAATTTTAGAAAACTTTTCTGCAAACACTA;start=674749;subtype=IES;support_ref=6;support_variant=13;type=IES;
scaffold51_11_with_IES	MILORD	internal_eliminated_sequence	675651	675716	.	.	.	ID=MILORD.11.675651.675716;Name=MILORD.11.675651.675716;bounded_by_ta=TRUE;common_boundary=Both;end=675716;ies_id=IESPGM.PTET51.1.11.650598;ies_left_dist=0;ies_min_dist=0;ies_right_dist=0;junction_seq=tgtatgtggatcaacTAgtaatacaaaaaaaa;read_names=HWI-D00104:165:C29AHACXX:8:1303:10215:78968,HWI-D00104:165:C29AHACXX:8:1102:10302:56814,HWI-D00104:165:C29AHACXX:8:2101:17806:28629,HWI-D00104:165:C29AHACXX:8:1202:13483:55427,HWI-D00104:165:C29AHACXX:8:1301:19181:75483,HWI-D00104:165:C29AHACXX:8:2305:4417:7253,HWI-D00104:165:C29AHACXX:8:2204:18517:74272,HWI-D00104:165:C29AHACXX:8:1104:7671:13107,HWI-D00104:165:C29AHACXX:8:2202:6175:66102,HWI-D00104:165:C29AHACXX:8:1102:3323:25734,HWI-D00104:165:C29AHACXX:8:2101:8484:25111,HWI-D00104:165:C29AHACXX:8:2103:13222:80372,HWI-D00104:165:C29AHACXX:8:1205:16748:15545;sequence=TATAATTGATGATAATTTTTCCATTCAAATTCAATAAGGATTTTAGAAATTCTATTGGTTTTATTG;start=675651;subtype=IES;support_ref=1;support_variant=13;type=IES;
scaffold51_11_with_IES	MILORD	internal_eliminated_sequence	677120	677148	.	.	.	ID=MILORD.11.677120.677148;Name=MILORD.11.677120.677148;bounded_by_ta=TRUE;common_boundary=Both;end=677148;ies_id=IESPGM.PTET51.1.11.652001;ies_left_dist=0;ies_min_dist=0;ies_right_dist=0;junction_seq=agacttttgaacatgTAgtaacaaactaattc;read_names=HWI-D00104:165:C29AHACXX:8:2203:1165:78692,HWI-D00104:165:C29AHACXX:8:2306:4643:70045,HWI-D00104:165:C29AHACXX:8:1105:1976:17588,HWI-D00104:165:C29AHACXX:8:2201:11035:44907,HWI-D00104:165:C29AHACXX:8:2304:14904:14943,HWI-D00104:165:C29AHACXX:8:2206:12419:83040,HWI-D00104:165:C29AHACXX:8:1301:12510:41302,HWI-D00104:165:C29AHACXX:8:1201:20919:59603,HWI-D00104:165:C29AHACXX:8:1103:9684:57765,HWI-D00104:165:C29AHACXX:8:2105:12550:71838,HWI-D00104:165:C29AHACXX:8:1102:15919:84968,HWI-D00104:165:C29AHACXX:8:1304:13347:14859,HWI-D00104:165:C29AHACXX:8:1303:8323:74604,HWI-D00104:165:C29AHACXX:8:1206:11349:14665;sequence=TATAATTATATCAACTGTCACTCTATCCA;start=677120;subtype=IES;support_ref=51;support_variant=14;type=IES;
scaffold51_11_with_IES	MILORD	internal_eliminated_sequence	677567	677595	.	.	.	ID=MILORD.11.677567.677595;Name=MILORD.11.677567.677595;bounded_by_ta=TRUE;common_boundary=Both;end=677595;ies_id=IESPGM.PTET51.1.11.652419;ies_left_dist=0;ies_min_dist=0;ies_right_dist=0;junction_seq=ttattatgagttaatTAatttcaaaaatattt;read_names=HWI-D00104:165:C29AHACXX:8:1304:14930:79182,HWI-D00104:165:C29AHACXX:8:1304:13202:21000;sequence=TATAAATAAATTAAATATATAGCGCATTA;start=677567;subtype=IES;support_ref=2;support_variant=2;type=IES;
scaffold51_11_with_IES	MILORD	internal_eliminated_sequence	677632	677704	.	.	.	ID=MILORD.11.677632.677704;Name=MILORD.11.677632.677704;bounded_by_ta=TRUE;common_boundary=Both;end=677704;ies_id=IESPGM.PTET51.1.11.652455;ies_left_dist=0;ies_min_dist=0;ies_right_dist=0;junction_seq=aaaaaactgtgcttgTAttaagaattcagggt;read_names=HWI-D00104:165:C29AHACXX:8:2101:12364:38910;sequence=TATGATAAGTATAATTGGTTAATTTAATCTTTTAAATATTCATAAAAGGCCTATACCATTTCTTATTAATCTC;start=677632;subtype=IES;support_ref=0;support_variant=1;type=IES;
scaffold51_11_with_IES	MILORD	internal_eliminated_sequence	677747	677856	.	.	.	ID=MILORD.11.677747.677856;Name=MILORD.11.677747.677856;bounded_by_ta=TRUE;common_boundary=LEFT;end=677856;ies_id=IESPGM.PTET51.1.11.652497;ies_left_dist=0;ies_min_dist=0;ies_right_dist=-65;junction_seq=cttaattgtaagaaaTAatagctttaggatta;read_names=HWI-D00104:165:C29AHACXX:8:1108:11464:30640,HWI-D00104:165:C29AHACXX:8:1106:16481:38995,HWI-D00104:165:C29AHACXX:8:2301:8542:65331;sequence=TACAGACAATACCAAAATGTATGATGTAATCAATTAAATTAAGTATAGATTTATTAGTAATAGAGTGAGTAAAATTTCTCATCAGTTGGAAAATTATAATAAAGGGAGTG;start=677747;subtype=PARTIAL_EXTERNAL;support_ref=0;support_variant=3;type=ALTERNATIVE;
scaffold51_11_with_IES	MILORD	internal_eliminated_sequence	677747	677791	.	.	.	ID=MILORD.11.677747.677791;Name=MILORD.11.677747.677791;bounded_by_ta=TRUE;common_boundary=Both;end=677791;ies_id=IESPGM.PTET51.1.11.652497;ies_left_dist=0;ies_min_dist=0;ies_right_dist=0;junction_seq=cttaattgtaagaaaTAgatttattagtaata;read_names=HWI-D00104:165:C29AHACXX:8:1105:7675:66517,HWI-D00104:165:C29AHACXX:8:1106:17536:89249,HWI-D00104:165:C29AHACXX:8:1302:4824:8496,HWI-D00104:165:C29AHACXX:8:2301:4687:5396,HWI-D00104:165:C29AHACXX:8:2304:16649:27154,HWI-D00104:165:C29AHACXX:8:2205:17281:59452,HWI-D00104:165:C29AHACXX:8:1304:16943:82051,HWI-D00104:165:C29AHACXX:8:1203:12599:94323,HWI-D00104:165:C29AHACXX:8:2203:10131:30059,HWI-D00104:165:C29AHACXX:8:1103:5335:9836,HWI-D00104:165:C29AHACXX:8:2201:20008:49735,HWI-D00104:165:C29AHACXX:8:1307:6325:21222;sequence=TACAGACAATACCAAAATGTATGATGTAATCAATTAAATTAAGTA;start=677747;subtype=IES;support_ref=0;support_variant=12;type=IES;
scaffold51_11_with_IES	MILORD	internal_eliminated_sequence	678145	678222	.	.	.	ID=MILORD.11.678145.678222;Name=MILORD.11.678145.678222;bounded_by_ta=TRUE;common_boundary=Both;end=678222;ies_id=IESPGM.PTET51.1.11.652850;ies_left_dist=0;ies_min_dist=0;ies_right_dist=0;junction_seq=ttcatttagacattcTAatattaatcgagtta;read_names=HWI-D00104:165:C29AHACXX:8:1309:10712:56711,HWI-D00104:165:C29AHACXX:8:1204:17528:40109,HWI-D00104:165:C29AHACXX:8:1203:18772:61235,HWI-D00104:165:C29AHACXX:8:2308:20059:20088,HWI-D00104:165:C29AHACXX:8:2104:10025:48976,HWI-D00104:165:C29AHACXX:8:1204:2900:65798,HWI-D00104:165:C29AHACXX:8:1106:3668:73973,HWI-D00104:165:C29AHACXX:8:2209:12080:94105,HWI-D00104:165:C29AHACXX:8:2304:18375:77977,HWI-D00104:165:C29AHACXX:8:1306:2022:50713,HWI-D00104:165:C29AHACXX:8:1206:9962:89024,HWI-D00104:165:C29AHACXX:8:2202:6998:45735,HWI-D00104:165:C29AHACXX:8:1305:19878:7423,HWI-D00104:165:C29AHACXX:8:1206:15755:36170,HWI-D00104:165:C29AHACXX:8:2305:3450:27171,HWI-D00104:165:C29AHACXX:8:2102:14387:89294,HWI-D00104:165:C29AHACXX:8:1202:8419:15900,HWI-D00104:165:C29AHACXX:8:1102:7385:70406,HWI-D00104:165:C29AHACXX:8:2308:14949:17730,HWI-D00104:165:C29AHACXX:8:1105:3718:17410,HWI-D00104:165:C29AHACXX:8:1102:1481:98511,HWI-D00104:165:C29AHACXX:8:2201:13937:12780,HWI-D00104:165:C29AHACXX:8:1103:19571:42211,HWI-D00104:165:C29AHACXX:8:1102:4004:4362,HWI-D00104:165:C29AHACXX:8:1206:3283:90289,HWI-D00104:165:C29AHACXX:8:2207:7197:53790,HWI-D00104:165:C29AHACXX:8:2207:17647:41884,HWI-D00104:165:C29AHACXX:8:2302:5166:17791,HWI-D00104:165:C29AHACXX:8:1201:9382:101132,HWI-D00104:165:C29AHACXX:8:2202:21073:43215;sequence=TACACACCATCTAAGTTATTTTCCTTAATCCATAATAAATCTAAGTTAAATTATTGTTCCGCATTCAAACACTTACTG;start=678145;subtype=IES;support_ref=28;support_variant=30;type=IES;
scaffold51_11_with_IES	MILORD	internal_eliminated_sequence	680299	680405	.	.	.	ID=MILORD.11.680299.680405;Name=MILORD.11.680299.680405;bounded_by_ta=TRUE;common_boundary=Both;end=680405;ies_id=IESPGM.PTET51.1.11.654926;ies_left_dist=0;ies_min_dist=0;ies_right_dist=0;junction_seq=ataggaaagatttgtTAatagagaaattgaat;read_names=HWI-D00104:165:C29AHACXX:8:2304:8614:79592,HWI-D00104:165:C29AHACXX:8:1107:8166:89696,HWI-D00104:165:C29AHACXX:8:1108:11678:56061,HWI-D00104:165:C29AHACXX:8:1206:13149:41459,HWI-D00104:165:C29AHACXX:8:1102:2239:12825,HWI-D00104:165:C29AHACXX:8:1304:13026:48832,HWI-D00104:165:C29AHACXX:8:1306:11448:9706,HWI-D00104:165:C29AHACXX:8:1206:11981:2877,HWI-D00104:165:C29AHACXX:8:1307:16767:100940,HWI-D00104:165:C29AHACXX:8:1301:11622:14347,HWI-D00104:165:C29AHACXX:8:1101:5281:94844,HWI-D00104:165:C29AHACXX:8:1204:1886:99337,HWI-D00104:165:C29AHACXX:8:1206:2780:59723,HWI-D00104:165:C29AHACXX:8:1203:17055:23898,HWI-D00104:165:C29AHACXX:8:2201:6161:5766,HWI-D00104:165:C29AHACXX:8:2103:20357:86698,HWI-D00104:165:C29AHACXX:8:2205:13534:60961,HWI-D00104:165:C29AHACXX:8:1206:3894:49710,HWI-D00104:165:C29AHACXX:8:1204:18115:72604,HWI-D00104:165:C29AHACXX:8:1302:3634:43536,HWI-D00104:165:C29AHACXX:8:2207:2373:53283,HWI-D00104:165:C29AHACXX:8:1204:9004:57972,HWI-D00104:165:C29AHACXX:8:1309:2397:32568,HWI-D00104:165:C29AHACXX:8:2205:13400:89442,HWI-D00104:165:C29AHACXX:8:2209:4634:98790,HWI-D00104:165:C29AHACXX:8:2303:19322:75148,HWI-D00104:165:C29AHACXX:8:2203:9013:9500,HWI-D00104:165:C29AHACXX:8:2301:2745:91763,HWI-D00104:165:C29AHACXX:8:1108:7957:5819,HWI-D00104:165:C29AHACXX:8:2307:12660:77005,HWI-D00104:165:C29AHACXX:8:2102:9667:24115,HWI-D00104:165:C29AHACXX:8:2103:1962:100159,HWI-D00104:165:C29AHACXX:8:1106:7568:25273,HWI-D00104:165:C29AHACXX:8:1201:18769:57651,HWI-D00104:165:C29AHACXX:8:1101:15079:6149,HWI-D00104:165:C29AHACXX:8:1204:8692:14891,HWI-D00104:165:C29AHACXX:8:2202:18887:31363,HWI-D00104:165:C29AHACXX:8:1303:6574:22723,HWI-D00104:165:C29AHACXX:8:2204:15263:51555;sequence=TAGACTAGGTTTGAATGAATTTTATAATTTTCAACAAAATTCTCATAGCATCCAATCATTAATTCTAATTTATTTATAAAATTCTTAAATTATATAAGAATATACTG;start=680299;subtype=IES;support_ref=8;support_variant=39;type=IES;
scaffold51_11_with_IES	MILORD	internal_eliminated_sequence	687126	687169	.	.	.	ID=MILORD.11.687126.687169;Name=MILORD.11.687126.687169;bounded_by_ta=TRUE;common_boundary=Both;end=687169;ies_id=IESPGM.PTET51.1.11.661646;ies_left_dist=0;ies_min_dist=0;ies_right_dist=0;junction_seq=gatactttctttttaTAatgtacgtaaatata;read_names=HWI-D00104:165:C29AHACXX:8:2308:8788:59555,HWI-D00104:165:C29AHACXX:8:1101:1634:78762,HWI-D00104:165:C29AHACXX:8:2205:7357:78836,HWI-D00104:165:C29AHACXX:8:1305:5099:2497,HWI-D00104:165:C29AHACXX:8:1107:1406:55741,HWI-D00104:165:C29AHACXX:8:1107:15269:49223,HWI-D00104:165:C29AHACXX:8:2303:7543:19827,HWI-D00104:165:C29AHACXX:8:2103:6137:28379,HWI-D00104:165:C29AHACXX:8:1303:10394:9260,HWI-D00104:165:C29AHACXX:8:1202:18074:88842,HWI-D00104:165:C29AHACXX:8:1101:18725:51965,HWI-D00104:165:C29AHACXX:8:1102:11910:86085,HWI-D00104:165:C29AHACXX:8:1301:14934:99634,HWI-D00104:165:C29AHACXX:8:2102:1131:31793,HWI-D00104:165:C29AHACXX:8:2305:3437:91746,HWI-D00104:165:C29AHACXX:8:2301:17760:54791,HWI-D00104:165:C29AHACXX:8:2203:19371:19370,HWI-D00104:165:C29AHACXX:8:1202:17010:98330,HWI-D00104:165:C29AHACXX:8:1107:9813:94181,HWI-D00104:165:C29AHACXX:8:2305:12544:65327,HWI-D00104:165:C29AHACXX:8:2203:8129:52467,HWI-D00104:165:C29AHACXX:8:2201:18524:17694,HWI-D00104:165:C29AHACXX:8:2205:7810:83520,HWI-D00104:165:C29AHACXX:8:2202:16721:93461;sequence=TATAGTTAAACGTATATATTTAATTTATTTAGTTATTCTGATTA;start=687126;subtype=IES;support_ref=0;support_variant=24;type=IES;
scaffold51_11_with_IES	MILORD	internal_eliminated_sequence	690080	690158	.	.	.	ID=MILORD.11.690080.690158;Name=MILORD.11.690080.690158;bounded_by_ta=TRUE;common_boundary=Both;end=690158;ies_id=IESPGM.PTET51.1.11.664556;ies_left_dist=0;ies_min_dist=0;ies_right_dist=0;junction_seq=cttcacattcgttgaTAtctgtttataacttt;read_names=HWI-D00104:165:C29AHACXX:8:2204:15809:73411,HWI-D00104:165:C29AHACXX:8:2202:5400:50260,HWI-D00104:165:C29AHACXX:8:1205:18613:73631,HWI-D00104:165:C29AHACXX:8:2203:3470:97328,HWI-D00104:165:C29AHACXX:8:2103:8707:36457,HWI-D00104:165:C29AHACXX:8:2301:18667:51738,HWI-D00104:165:C29AHACXX:8:1304:10466:16030,HWI-D00104:165:C29AHACXX:8:2303:16385:46996,HWI-D00104:165:C29AHACXX:8:1205:3778:5972,HWI-D00104:165:C29AHACXX:8:2203:2280:54269,HWI-D00104:165:C29AHACXX:8:2105:7000:89121,HWI-D00104:165:C29AHACXX:8:1303:14952:39466,HWI-D00104:165:C29AHACXX:8:1106:9799:61172,HWI-D00104:165:C29AHACXX:8:1106:2921:29873,HWI-D00104:165:C29AHACXX:8:2302:15348:21011,HWI-D00104:165:C29AHACXX:8:2306:10310:95670,HWI-D00104:165:C29AHACXX:8:2105:6790:29614,HWI-D00104:165:C29AHACXX:8:1302:11025:39368,HWI-D00104:165:C29AHACXX:8:2305:12659:13515,HWI-D00104:165:C29AHACXX:8:1101:13141:43450,HWI-D00104:165:C29AHACXX:8:2101:12313:9570,HWI-D00104:165:C29AHACXX:8:2206:10075:34304,HWI-D00104:165:C29AHACXX:8:2105:17515:10782,HWI-D00104:165:C29AHACXX:8:2302:12521:24135,HWI-D00104:165:C29AHACXX:8:2201:15061:21148;sequence=TACAGGCTAAATTGATAAACATTTTTGAGACTATCTATTGAAATAGGTCAAACTATTTTTATAAAAATAGCATTAACTG;start=690080;subtype=IES;support_ref=6;support_variant=25;type=IES;
scaffold51_11_with_IES	MILORD	internal_eliminated_sequence	691264	691290	.	.	.	ID=MILORD.11.691264.691290;Name=MILORD.11.691264.691290;bounded_by_ta=TRUE;common_boundary=Both;end=691290;ies_id=IESPGM.PTET51.1.11.665661;ies_left_dist=0;ies_min_dist=0;ies_right_dist=0;junction_seq=tgttgccaattaagtTAtttgattatcaatat;read_names=HWI-D00104:165:C29AHACXX:8:1201:7819:47495,HWI-D00104:165:C29AHACXX:8:1304:6884:37585,HWI-D00104:165:C29AHACXX:8:1202:9918:2983,HWI-D00104:165:C29AHACXX:8:1103:11209:13885,HWI-D00104:165:C29AHACXX:8:2101:14637:99422,HWI-D00104:165:C29AHACXX:8:2201:3602:52240,HWI-D00104:165:C29AHACXX:8:2304:8366:32432,HWI-D00104:165:C29AHACXX:8:1302:15440:92807,HWI-D00104:165:C29AHACXX:8:1309:1875:52950,HWI-D00104:165:C29AHACXX:8:1206:15857:11572,HWI-D00104:165:C29AHACXX:8:1309:13654:21323,HWI-D00104:165:C29AHACXX:8:2204:2350:92494,HWI-D00104:165:C29AHACXX:8:1304:11218:64210,HWI-D00104:165:C29AHACXX:8:1107:10760:38452,HWI-D00104:165:C29AHACXX:8:2105:8574:76521,HWI-D00104:165:C29AHACXX:8:2302:17272:77794,HWI-D00104:165:C29AHACXX:8:1101:3776:49728,HWI-D00104:165:C29AHACXX:8:1306:1592:70258,HWI-D00104:165:C29AHACXX:8:1302:12998:78419,HWI-D00104:165:C29AHACXX:8:1105:15203:33468,HWI-D00104:165:C29AHACXX:8:1103:2378:17079,HWI-D00104:165:C29AHACXX:8:1101:16111:43054,HWI-D00104:165:C29AHACXX:8:1304:6529:52970,HWI-D00104:165:C29AHACXX:8:2301:6771:60186,HWI-D00104:165:C29AHACXX:8:1204:19197:83380,HWI-D00104:165:C29AHACXX:8:2203:8002:45693,HWI-D00104:165:C29AHACXX:8:2103:17054:57986,HWI-D00104:165:C29AHACXX:8:2103:18421:85280,HWI-D00104:165:C29AHACXX:8:2305:9976:3194,HWI-D00104:165:C29AHACXX:8:1302:3127:36975,HWI-D00104:165:C29AHACXX:8:1102:13523:12610,HWI-D00104:165:C29AHACXX:8:2101:13196:40590,HWI-D00104:165:C29AHACXX:8:1302:12938:6046,HWI-D00104:165:C29AHACXX:8:2305:5709:42935,HWI-D00104:165:C29AHACXX:8:2201:15359:19705,HWI-D00104:165:C29AHACXX:8:2209:17571:35997,HWI-D00104:165:C29AHACXX:8:1301:18341:96297,HWI-D00104:165:C29AHACXX:8:1204:19967:58700,HWI-D00104:165:C29AHACXX:8:1205:14313:63468,HWI-D00104:165:C29AHACXX:8:1203:2573:39769,HWI-D00104:165:C29AHACXX:8:2108:14851:13537,HWI-D00104:165:C29AHACXX:8:1101:3116:88863,HWI-D00104:165:C29AHACXX:8:1108:15355:65685,HWI-D00104:165:C29AHACXX:8:1204:18982:64120,HWI-D00104:165:C29AHACXX:8:1108:13759:31584,HWI-D00104:165:C29AHACXX:8:2102:9548:48903,HWI-D00104:165:C29AHACXX:8:2304:10924:55831,HWI-D00104:165:C29AHACXX:8:2308:17205:39261,HWI-D00104:165:C29AHACXX:8:1106:10701:68719,HWI-D00104:165:C29AHACXX:8:2304:13007:85143;sequence=TATAAGTGAATTAGAAATAATTAATTA;start=691264;subtype=IES;support_ref=15;support_variant=50;type=IES;
scaffold51_11_with_IES	MILORD	internal_eliminated_sequence	692253	693115	.	.	.	ID=MILORD.11.692253.693115;Name=MILORD.11.692253.693115;bounded_by_ta=TRUE;common_boundary=LEFT;end=693115;ies_id=IESPGM.PTET51.1.11.666623;ies_left_dist=0;ies_min_dist=0;ies_right_dist=-790;junction_seq=agctaacgacggattTAcatatatatgtcatg;read_names=HWI-D00104:165:C29AHACXX:8:1203:7625:97169;sequence=TATTATGGAACTAAAATAATAATTAAAAAACTCTATATTATCTTTTCATTGAAAATATATTAGCATCTAACAATACCAAACTTTTCAAAGATTTTATGTGATAAAAGGCCTTCTCATATTGCCACTTCTTAGTATTCATTAAATATGCAATAGTTATGGCTGCACTCCAATTTAGTCCATTCTAACAACATACTAATACAGAAGAACGATTGATTTCATTCTAAATCAACAGGCAAGTCTTCTCAAAAGTTTTGATAGCCTCTCCAATGTTATCATCTACTCTCTAGATAATTTTATCAATAGTACATGATAGGTAACATAGTCTGTATATTTAGTATGACTTTATTGTCCAACAACAATTATAGTTCTAATGTTTTTTATGGTAGAAAGATATTAGATTTTAATTGTAATTTGAAGTATTATATAGATTCCAAGACAAGAACATTCCCTTGGTAGATTTTGTGGAAGCGTTCCTCAAGTACGGTGAAGAGAAAGGCTTAGTTAAGCATTGGGGAATGTGAACCAAATAAATGATTATTATATTTCTTAGATATTTATTTATAATGTAAATAATACGTAATAGGATATCGTATCATATTCCACGTTTTGGATTTAAATATCTTTGTGACACTACATTTCTCAACGAAGAACATTTATAAATACAAAAAGTGGCATTGGATTTTGCAAAAGAAAAGATGCTACCATATGCATCTGACTGGGATAAAAATAATTATCTTCCTAGTTAGGTCCTAAAAGAATTAAGTGAGATGGGATTTGCAACGATCTATGTAAAATAAGAATTAGGTATTATATAAAAGAAGATGATCATTAATTTTATAAGTGAATATATTTCGACTCATTAA;start=692253;subtype=PARTIAL_EXTERNAL;support_ref=12;support_variant=1;type=ALTERNATIVE;
scaffold51_11_with_IES	MILORD	internal_eliminated_sequence	692253	692325	.	.	.	ID=MILORD.11.692253.692325;Name=MILORD.11.692253.692325;bounded_by_ta=TRUE;common_boundary=Both;end=692325;ies_id=IESPGM.PTET51.1.11.666623;ies_left_dist=0;ies_min_dist=0;ies_right_dist=0;junction_seq=agctaacgacggattTAccaaacttttcaaag;read_names=HWI-D00104:165:C29AHACXX:8:1307:14651:85468,HWI-D00104:165:C29AHACXX:8:2105:11417:10240,HWI-D00104:165:C29AHACXX:8:1306:12922:96072,HWI-D00104:165:C29AHACXX:8:1104:11524:14913,HWI-D00104:165:C29AHACXX:8:2205:9746:93009,HWI-D00104:165:C29AHACXX:8:2203:5718:49669,HWI-D00104:165:C29AHACXX:8:2205:18432:95013,HWI-D00104:165:C29AHACXX:8:2103:17844:89321,HWI-D00104:165:C29AHACXX:8:2301:6056:43655,HWI-D00104:165:C29AHACXX:8:1305:3968:6343,HWI-D00104:165:C29AHACXX:8:2304:5595:40323,HWI-D00104:165:C29AHACXX:8:2102:10410:44942,HWI-D00104:165:C29AHACXX:8:2101:16262:17740,HWI-D00104:165:C29AHACXX:8:2209:12101:19925,HWI-D00104:165:C29AHACXX:8:2201:3262:64777,HWI-D00104:165:C29AHACXX:8:1104:4011:90808,HWI-D00104:165:C29AHACXX:8:2108:19812:12147,HWI-D00104:165:C29AHACXX:8:1107:1985:27373,HWI-D00104:165:C29AHACXX:8:2108:8595:85822,HWI-D00104:165:C29AHACXX:8:2206:10110:90964,HWI-D00104:165:C29AHACXX:8:2204:15941:60601,HWI-D00104:165:C29AHACXX:8:2307:11452:72774,HWI-D00104:165:C29AHACXX:8:2307:13236:12206,HWI-D00104:165:C29AHACXX:8:2206:8176:66127,HWI-D00104:165:C29AHACXX:8:1203:5547:13789,HWI-D00104:165:C29AHACXX:8:2204:15894:48258;sequence=TATTATGGAACTAAAATAATAATTAAAAAACTCTATATTATCTTTTCATTGAAAATATATTAGCATCTAACAA;start=692253;subtype=IES;support_ref=24;support_variant=26;type=IES;
scaffold51_11_with_IES	MILORD	internal_eliminated_sequence	692631	692659	.	.	.	ID=MILORD.11.692631.692659;Name=MILORD.11.692631.692659;bounded_by_ta=TRUE;common_boundary=Both;end=692659;ies_id=IESPGM.PTET51.1.11.666928;ies_left_dist=0;ies_min_dist=0;ies_right_dist=0;junction_seq=agttctaatgtttttTAatttgaagtattata;read_names=HWI-D00104:165:C29AHACXX:8:1204:19167:28899,HWI-D00104:165:C29AHACXX:8:2301:13472:88990,HWI-D00104:165:C29AHACXX:8:2307:7058:22278,HWI-D00104:165:C29AHACXX:8:2105:11265:62117,HWI-D00104:165:C29AHACXX:8:2209:11773:88017,HWI-D00104:165:C29AHACXX:8:2104:12467:7082,HWI-D00104:165:C29AHACXX:8:1107:17544:92525,HWI-D00104:165:C29AHACXX:8:2203:8644:34967,HWI-D00104:165:C29AHACXX:8:1105:11015:48410,HWI-D00104:165:C29AHACXX:8:2203:7617:40107,HWI-D00104:165:C29AHACXX:8:1202:5230:19297,HWI-D00104:165:C29AHACXX:8:2203:4137:95322,HWI-D00104:165:C29AHACXX:8:1301:10032:2122,HWI-D00104:165:C29AHACXX:8:2104:19695:75985,HWI-D00104:165:C29AHACXX:8:1101:1258:51636,HWI-D00104:165:C29AHACXX:8:1201:1094:65244,HWI-D00104:165:C29AHACXX:8:2306:12976:31498,HWI-D00104:165:C29AHACXX:8:1101:10713:83465,HWI-D00104:165:C29AHACXX:8:1108:6052:78020,HWI-D00104:165:C29AHACXX:8:2103:16023:75413,HWI-D00104:165:C29AHACXX:8:2204:18829:41731,HWI-D00104:165:C29AHACXX:8:1309:15008:87454,HWI-D00104:165:C29AHACXX:8:1205:3647:56094;sequence=TATGGTAGAAAGATATTAGATTTTAATTG;start=692631;subtype=IES;support_ref=18;support_variant=23;type=IES;
scaffold51_11_with_IES	MILORD	internal_eliminated_sequence	693058	693115	.	.	.	ID=MILORD.11.693058.693115;Name=MILORD.11.693058.693115;bounded_by_ta=TRUE;common_boundary=Both;end=693115;ies_id=IESPGM.PTET51.1.11.667326;ies_left_dist=0;ies_min_dist=0;ies_right_dist=0;junction_seq=aaaataagaattaggTAcatatatatgtcatg;read_names=HWI-D00104:165:C29AHACXX:8:1303:4256:56682,HWI-D00104:165:C29AHACXX:8:2302:10252:64485,HWI-D00104:165:C29AHACXX:8:1105:1494:85557,HWI-D00104:165:C29AHACXX:8:1203:17456:30622,HWI-D00104:165:C29AHACXX:8:1307:13851:7615,HWI-D00104:165:C29AHACXX:8:1104:6988:2946,HWI-D00104:165:C29AHACXX:8:1106:14983:45619,HWI-D00104:165:C29AHACXX:8:1306:15183:28974,HWI-D00104:165:C29AHACXX:8:2304:3985:24776,HWI-D00104:165:C29AHACXX:8:1309:15477:78141,HWI-D00104:165:C29AHACXX:8:1303:19618:19383,HWI-D00104:165:C29AHACXX:8:2302:13032:27893;sequence=TATTATATAAAAGAAGATGATCATTAATTTTATAAGTGAATATATTTCGACTCATTAA;start=693058;subtype=IES;support_ref=100;support_variant=12;type=IES;
scaffold51_11_with_IES	MILORD	internal_eliminated_sequence	693874	693902	.	.	.	ID=MILORD.11.693874.693902;Name=MILORD.11.693874.693902;bounded_by_ta=TRUE;common_boundary=LEFT;end=693902;ies_id=IESPGM.PTET51.1.11.668084;ies_left_dist=0;ies_min_dist=0;ies_right_dist=2;junction_seq=tggcagcaagtttagTAtaacatcaagattga;read_names=HWI-D00104:165:C29AHACXX:8:1101:9310:49694;sequence=TATAGTGTAAGATATTTAATTATTATATT;start=693874;subtype=PARTIAL_INTERNAL;support_ref=0;support_variant=1;type=ALTERNATIVE;
scaffold51_11_with_IES	MILORD	internal_eliminated_sequence	693874	693904	.	.	.	ID=MILORD.11.693874.693904;Name=MILORD.11.693874.693904;bounded_by_ta=TRUE;common_boundary=Both;end=693904;ies_id=IESPGM.PTET51.1.11.668084;ies_left_dist=0;ies_min_dist=0;ies_right_dist=0;junction_seq=tggcagcaagtttagTAacatcaagattgata;read_names=HWI-D00104:165:C29AHACXX:8:1107:1367:55058,HWI-D00104:165:C29AHACXX:8:1301:8872:17673,HWI-D00104:165:C29AHACXX:8:1203:10043:98839,HWI-D00104:165:C29AHACXX:8:2301:7475:96707,HWI-D00104:165:C29AHACXX:8:1301:8225:28903,HWI-D00104:165:C29AHACXX:8:1104:3190:89575,HWI-D00104:165:C29AHACXX:8:2305:16383:28686,HWI-D00104:165:C29AHACXX:8:1306:9931:85416,HWI-D00104:165:C29AHACXX:8:2206:1183:62521,HWI-D00104:165:C29AHACXX:8:2303:8292:22527,HWI-D00104:165:C29AHACXX:8:2304:3842:14498,HWI-D00104:165:C29AHACXX:8:2201:2483:70599,HWI-D00104:165:C29AHACXX:8:2302:10189:43928,HWI-D00104:165:C29AHACXX:8:2308:6450:32904,HWI-D00104:165:C29AHACXX:8:2207:14397:19749,HWI-D00104:165:C29AHACXX:8:2108:16538:58989,HWI-D00104:165:C29AHACXX:8:1301:14767:61227,HWI-D00104:165:C29AHACXX:8:2203:17629:65678,HWI-D00104:165:C29AHACXX:8:2108:13880:92520,HWI-D00104:165:C29AHACXX:8:1102:11525:87578,HWI-D00104:165:C29AHACXX:8:1103:16073:89048,HWI-D00104:165:C29AHACXX:8:2207:11494:19900,HWI-D00104:165:C29AHACXX:8:2301:19485:72819,HWI-D00104:165:C29AHACXX:8:2102:2355:98226,HWI-D00104:165:C29AHACXX:8:2201:4596:23738,HWI-D00104:165:C29AHACXX:8:2204:17823:93859,HWI-D00104:165:C29AHACXX:8:2205:3724:35674,HWI-D00104:165:C29AHACXX:8:1202:3272:97114,HWI-D00104:165:C29AHACXX:8:2104:8799:14099,HWI-D00104:165:C29AHACXX:8:2306:9298:80065,HWI-D00104:165:C29AHACXX:8:2308:6285:27259,HWI-D00104:165:C29AHACXX:8:2308:15948:56730,HWI-D00104:165:C29AHACXX:8:1105:8065:24078;sequence=TATAGTGTAAGATATTTAATTATTATATTTA;start=693874;subtype=IES;support_ref=0;support_variant=33;type=IES;
scaffold51_11_with_IES	MILORD	internal_eliminated_sequence	694592	694649	.	.	.	ID=MILORD.11.694592.694649;Name=MILORD.11.694592.694649;bounded_by_ta=TRUE;common_boundary=Both;end=694649;ies_id=IESPGM.PTET51.1.11.668771;ies_left_dist=0;ies_min_dist=0;ies_right_dist=0;junction_seq=aataataaatagaagTAcaatgattgtaatat;read_names=HWI-D00104:165:C29AHACXX:8:2206:2873:21479,HWI-D00104:165:C29AHACXX:8:2105:1275:26294,HWI-D00104:165:C29AHACXX:8:2203:5073:5102,HWI-D00104:165:C29AHACXX:8:2203:12306:53255,HWI-D00104:165:C29AHACXX:8:1306:13459:61899,HWI-D00104:165:C29AHACXX:8:1306:15907:71546,HWI-D00104:165:C29AHACXX:8:2105:7585:15788,HWI-D00104:165:C29AHACXX:8:1303:12962:27393;sequence=TATTATGGCATTCTTATTACAAATAACAAATTACATCACTCTACGATTACAAACCCAA;start=694592;subtype=IES;support_ref=142;support_variant=8;type=IES;
scaffold51_11_with_IES	MILORD	internal_eliminated_sequence	694595	694649	.	.	.	ID=MILORD.11.694595.694649;Name=MILORD.11.694595.694649;bounded_by_ta=TRUE;common_boundary=RIGHT;end=694649;ies_id=IESPGM.PTET51.1.11.668771;ies_left_dist=-3;ies_min_dist=0;ies_right_dist=0;junction_seq=aataaatagaagtatTAcaatgattgtaatat;read_names=HWI-D00104:165:C29AHACXX:8:2102:14778:59975;sequence=TATGGCATTCTTATTACAAATAACAAATTACATCACTCTACGATTACAAACCCAA;start=694595;subtype=PARTIAL_INTERNAL;support_ref=70;support_variant=1;type=ALTERNATIVE;
scaffold51_11_with_IES	MILORD	internal_eliminated_sequence	697107	697135	.	.	.	ID=MILORD.11.697107.697135;Name=MILORD.11.697107.697135;bounded_by_ta=TRUE;common_boundary=Both;end=697135;ies_id=IESPGM.PTET51.1.11.671228;ies_left_dist=0;ies_min_dist=0;ies_right_dist=0;junction_seq=gcaatagattaaaccTAtcgctcctaatatac;read_names=HWI-D00104:165:C29AHACXX:8:2301:2082:96275,HWI-D00104:165:C29AHACXX:8:2307:4308:88982,HWI-D00104:165:C29AHACXX:8:2206:13216:41314,HWI-D00104:165:C29AHACXX:8:2304:3614:76216,HWI-D00104:165:C29AHACXX:8:2205:9642:93639,HWI-D00104:165:C29AHACXX:8:1206:20275:93492,HWI-D00104:165:C29AHACXX:8:1106:20323:41266,HWI-D00104:165:C29AHACXX:8:1106:13284:38040;sequence=TATAGTTCAAATATATTCTATTTTTATTA;start=697107;subtype=IES;support_ref=3;support_variant=8;type=IES;
scaffold51_11_with_IES	MILORD	internal_eliminated_sequence	698608	698654	.	.	.	ID=MILORD.11.698608.698654;Name=MILORD.11.698608.698654;bounded_by_ta=TRUE;common_boundary=LEFT;end=698654;ies_id=IESPGM.PTET51.1.11.672700;ies_left_dist=0;ies_min_dist=0;ies_right_dist=-2;junction_seq=attgcattattatgaTAtgattgatttgcatt;read_names=HWI-D00104:165:C29AHACXX:8:2101:11354:2064,HWI-D00104:165:C29AHACXX:8:1203:9301:21498,HWI-D00104:165:C29AHACXX:8:1108:4095:52773,HWI-D00104:165:C29AHACXX:8:2206:1336:89503,HWI-D00104:165:C29AHACXX:8:1309:9981:95462,HWI-D00104:165:C29AHACXX:8:1307:16045:20942,HWI-D00104:165:C29AHACXX:8:1202:14048:9226,HWI-D00104:165:C29AHACXX:8:2101:1654:55353,HWI-D00104:165:C29AHACXX:8:1305:1581:16016,HWI-D00104:165:C29AHACXX:8:2204:19598:69575,HWI-D00104:165:C29AHACXX:8:2104:5619:30207,HWI-D00104:165:C29AHACXX:8:1304:8580:58683,HWI-D00104:165:C29AHACXX:8:1204:7339:28471,HWI-D00104:165:C29AHACXX:8:1202:11494:46827;sequence=TAATAAAGAATCATAAAAATAAAATTTATTTATGCCAAAAAGTTGTA;start=698608;subtype=PARTIAL_EXTERNAL;support_ref=74;support_variant=14;type=ALTERNATIVE;
scaffold51_11_with_IES	MILORD	internal_eliminated_sequence	698608	698652	.	.	.	ID=MILORD.11.698608.698652;Name=MILORD.11.698608.698652;bounded_by_ta=TRUE;common_boundary=Both;end=698652;ies_id=IESPGM.PTET51.1.11.672700;ies_left_dist=0;ies_min_dist=0;ies_right_dist=0;junction_seq=attgcattattatgaTAtatgattgatttgca;read_names=HWI-D00104:165:C29AHACXX:8:1101:6976:81041,HWI-D00104:165:C29AHACXX:8:1201:16405:45718,HWI-D00104:165:C29AHACXX:8:2102:1732:33419,HWI-D00104:165:C29AHACXX:8:1302:10055:43098,HWI-D00104:165:C29AHACXX:8:2307:6351:59240,HWI-D00104:165:C29AHACXX:8:1305:13527:89708,HWI-D00104:165:C29AHACXX:8:1305:8436:17936,HWI-D00104:165:C29AHACXX:8:2209:14969:30116,HWI-D00104:165:C29AHACXX:8:1106:5092:67686,HWI-D00104:165:C29AHACXX:8:1202:14539:65923;sequence=TAATAAAGAATCATAAAAATAAAATTTATTTATGCCAAAAAGTTG;start=698608;subtype=IES;support_ref=74;support_variant=10;type=IES;
scaffold51_11_with_IES	MILORD	internal_eliminated_sequence	698898	698923	.	.	.	ID=MILORD.11.698898.698923;Name=MILORD.11.698898.698923;bounded_by_ta=TRUE;common_boundary=Both;end=698923;ies_id=IESPGM.PTET51.1.11.672945;ies_left_dist=0;ies_min_dist=0;ies_right_dist=0;junction_seq=ctcattttaaaaacaTAaacttaatttagcta;read_names=HWI-D00104:165:C29AHACXX:8:1201:4514:82951,HWI-D00104:165:C29AHACXX:8:2108:4654:91703,HWI-D00104:165:C29AHACXX:8:1202:1467:20581,HWI-D00104:165:C29AHACXX:8:2103:3256:36992,HWI-D00104:165:C29AHACXX:8:1303:9397:18511,HWI-D00104:165:C29AHACXX:8:1106:20227:16746,HWI-D00104:165:C29AHACXX:8:2302:9193:42187,HWI-D00104:165:C29AHACXX:8:2102:3674:54866,HWI-D00104:165:C29AHACXX:8:2203:5031:62012,HWI-D00104:165:C29AHACXX:8:2305:14276:90223,HWI-D00104:165:C29AHACXX:8:2206:6346:42656,HWI-D00104:165:C29AHACXX:8:1309:20453:56424,HWI-D00104:165:C29AHACXX:8:2302:2923:41400,HWI-D00104:165:C29AHACXX:8:1103:3090:99283,HWI-D00104:165:C29AHACXX:8:1203:9433:2466,HWI-D00104:165:C29AHACXX:8:2301:3170:32421,HWI-D00104:165:C29AHACXX:8:2108:16322:38061,HWI-D00104:165:C29AHACXX:8:1108:14374:28439,HWI-D00104:165:C29AHACXX:8:1206:15844:89134,HWI-D00104:165:C29AHACXX:8:2205:12172:28030,HWI-D00104:165:C29AHACXX:8:1202:17318:99471,HWI-D00104:165:C29AHACXX:8:1101:13701:91296,HWI-D00104:165:C29AHACXX:8:1106:7460:90525,HWI-D00104:165:C29AHACXX:8:1206:17585:40170,HWI-D00104:165:C29AHACXX:8:2201:1199:22928,HWI-D00104:165:C29AHACXX:8:1304:15692:41414,HWI-D00104:165:C29AHACXX:8:2207:9686:17557,HWI-D00104:165:C29AHACXX:8:2305:10291:19602,HWI-D00104:165:C29AHACXX:8:2101:1966:57320,HWI-D00104:165:C29AHACXX:8:2102:16298:31915;sequence=TATGGGTAAAGAGATCTATTTATTTA;start=698898;subtype=IES;support_ref=12;support_variant=30;type=IES;
scaffold51_11_with_IES	MILORD	internal_eliminated_sequence	699157	699236	.	.	.	ID=MILORD.11.699157.699236;Name=MILORD.11.699157.699236;bounded_by_ta=TRUE;common_boundary=Both;end=699236;ies_id=IESPGM.PTET51.1.11.673178;ies_left_dist=0;ies_min_dist=0;ies_right_dist=0;junction_seq=agtgtatcacaaaccTAtcaaattaatacgaa;read_names=HWI-D00104:165:C29AHACXX:8:1202:12609:68375,HWI-D00104:165:C29AHACXX:8:1301:15830:91943,HWI-D00104:165:C29AHACXX:8:2102:13566:78248,HWI-D00104:165:C29AHACXX:8:2302:6752:4972,HWI-D00104:165:C29AHACXX:8:1104:11754:76076,HWI-D00104:165:C29AHACXX:8:1105:14462:41021,HWI-D00104:165:C29AHACXX:8:1201:12741:40545,HWI-D00104:165:C29AHACXX:8:2301:13311:18005,HWI-D00104:165:C29AHACXX:8:2203:5171:62376,HWI-D00104:165:C29AHACXX:8:2206:9535:49541,HWI-D00104:165:C29AHACXX:8:2104:9408:95898,HWI-D00104:165:C29AHACXX:8:1101:13864:66597,HWI-D00104:165:C29AHACXX:8:2201:8542:20896,HWI-D00104:165:C29AHACXX:8:2209:7619:68172,HWI-D00104:165:C29AHACXX:8:2203:13833:10710,HWI-D00104:165:C29AHACXX:8:1107:16843:61766,HWI-D00104:165:C29AHACXX:8:2203:1507:93595,HWI-D00104:165:C29AHACXX:8:1105:21083:66577,HWI-D00104:165:C29AHACXX:8:2105:18276:64531,HWI-D00104:165:C29AHACXX:8:1303:18386:43087,HWI-D00104:165:C29AHACXX:8:1101:20955:38062,HWI-D00104:165:C29AHACXX:8:2203:13619:66977,HWI-D00104:165:C29AHACXX:8:2205:16559:98950,HWI-D00104:165:C29AHACXX:8:2306:1525:58468,HWI-D00104:165:C29AHACXX:8:2105:2105:45270,HWI-D00104:165:C29AHACXX:8:1203:9413:45668,HWI-D00104:165:C29AHACXX:8:2203:7603:52927;sequence=TACAGTAAAAATAACAAAAGATTTCTGATCATTATAAACTATTTAATAATCATTTAAAATTATACTATTTTAATTTAATG;start=699157;subtype=IES;support_ref=20;support_variant=27;type=IES;
scaffold51_11_with_IES	MILORD	internal_eliminated_sequence	699157	700438	.	.	.	ID=MILORD.11.699157.700438;Name=MILORD.11.699157.700438;bounded_by_ta=TRUE;common_boundary=LEFT;end=700438;ies_id=IESPGM.PTET51.1.11.673178;ies_left_dist=0;ies_min_dist=0;ies_right_dist=-1202;junction_seq=agtgtatcacaaaccTAaaatgaggaagaaat;read_names=HWI-D00104:165:C29AHACXX:8:1307:7220:55361;sequence=TACAGTAAAAATAACAAAAGATTTCTGATCATTATAAACTATTTAATAATCATTTAAAATTATACTATTTTAATTTAATGTATCAAATTAATACGAAGGAGGTGCAAAAATGATAATATATTTTTATGAAAATTGAAATAATTTATTATGACTATATTTCTTGAATCTAGTTTAATTATTTAATCACTCTGATTATTATTATTTATGGAAGTCTTATGCTAACTGGAAATTAAATATAAAATTTACATTTTAAAATAAATTGTTTAATTCTTCTAAAGATTCTAAAAAATCATTAGCATATTTCTCCTACTCAGAGATGACTTAAATAGGTTAAGTAATGGAATCGAAATTGTTAGAATTGTTTTTATTTTACTCCTTTCTGATGAAACAAATTCCCATCCTTATTTATTATATATTTAATAAAATTAATATTGTTAAACCATTTATTTTTTTATTAACCGCAAATTATCTTATTATTGATCAATTAGTATCAATCAAAAAGGAATAGATATCTAACCATTTACAAAAGCGCCTCTCAAATATATATTACGCATTTTATGCAATTTATGATATAGAACTATTATGAGATCAAAATTTATTCCTATCAATATTAAAATTATTAAGCAAAACATTTCGTTACTGGATTAGGCTAATATAAAATTTTATACCTTTATTAAACCCCAATCGCGAAATTTTATCATTAAATAGATATTATAAATTGTAATTTCTGTTTCTTAATCCAAATTGTCTTATTGCCTTTTAAATTTATGTTTATTTATTCTTTATGTGATCATATTATTTGTATTTTTATTTATTTCTCCTTACTTTATTTAGTATCTCATAATATAAGTTTTTAAAATAAATTTGTTTCTGATATTAAAAAGAAGGAAAAATGAGAAAATATGTATGCTGATTGATTGATTTTTCAATTTAATCTCATCTAATATAATTATATTAATCTTTAATAATTCTTATTCAAAATTTCTAGTAATAATTTATGTAGAGTTCAAAAGCAAAAGAAACTCATAATATAATCATGCAATAATGTAAATGTATTTCATGATGATTAGATGATGGAATTGATGAAATTATTTAATTAAATTCATAGACCTAGGAAAAAATTTAAAATTAGAGTGAGGCTGAAAATTTTTCAAAAATAAAAGATGGGCTTGATGAATTTTTAGAACTTGTTTGTGATAATATATTATATAGTAATTGAAAATGAACCAAAAAATTATTTAAAACAAAGTCGAAAAAATAATATTGTTAATGATTTTAAGTG;start=699157;subtype=PARTIAL_EXTERNAL;support_ref=10;support_variant=1;type=ALTERNATIVE;
scaffold51_11_with_IES	MILORD	internal_eliminated_sequence	699157	699310	.	.	.	ID=MILORD.11.699157.699310;Name=MILORD.11.699157.699310;bounded_by_ta=TRUE;common_boundary=LEFT;end=699310;ies_id=IESPGM.PTET51.1.11.673178;ies_left_dist=0;ies_min_dist=0;ies_right_dist=-74;junction_seq=agtgtatcacaaaccTAtttcttgaatctagt;read_names=HWI-D00104:165:C29AHACXX:8:1301:2316:33381,HWI-D00104:165:C29AHACXX:8:1301:4919:80167;sequence=TACAGTAAAAATAACAAAAGATTTCTGATCATTATAAACTATTTAATAATCATTTAAAATTATACTATTTTAATTTAATGTATCAAATTAATACGAAGGAGGTGCAAAAATGATAATATATTTTTATGAAAATTGAAATAATTTATTATGACTA;start=699157;subtype=PARTIAL_EXTERNAL;support_ref=10;support_variant=2;type=ALTERNATIVE;
scaffold51_11_with_IES	MILORD	internal_eliminated_sequence	700364	700438	.	.	.	ID=MILORD.11.700364.700438;Name=MILORD.11.700364.700438;bounded_by_ta=TRUE;common_boundary=Both;end=700438;ies_id=IESPGM.PTET51.1.11.674305;ies_left_dist=0;ies_min_dist=0;ies_right_dist=0;junction_seq=tgtgataatatattaTAaaatgaggaagaaat;read_names=HWI-D00104:165:C29AHACXX:8:2205:16237:51641,HWI-D00104:165:C29AHACXX:8:1305:12182:62742,HWI-D00104:165:C29AHACXX:8:2101:15581:61642,HWI-D00104:165:C29AHACXX:8:2206:19960:2209,HWI-D00104:165:C29AHACXX:8:2108:6209:76154,HWI-D00104:165:C29AHACXX:8:2301:3012:18432,HWI-D00104:165:C29AHACXX:8:2305:3377:8904,HWI-D00104:165:C29AHACXX:8:1103:2544:59188,HWI-D00104:165:C29AHACXX:8:2304:11649:59460,HWI-D00104:165:C29AHACXX:8:1306:6300:68173,HWI-D00104:165:C29AHACXX:8:2104:5129:53980,HWI-D00104:165:C29AHACXX:8:1103:3888:15870,HWI-D00104:165:C29AHACXX:8:1108:13431:54478,HWI-D00104:165:C29AHACXX:8:1106:18632:55007,HWI-D00104:165:C29AHACXX:8:2301:19096:24180,HWI-D00104:165:C29AHACXX:8:2102:12057:82807,HWI-D00104:165:C29AHACXX:8:2104:12549:22553,HWI-D00104:165:C29AHACXX:8:2202:17345:81115,HWI-D00104:165:C29AHACXX:8:1103:7140:53914,HWI-D00104:165:C29AHACXX:8:2101:12948:36853,HWI-D00104:165:C29AHACXX:8:2102:8850:36726,HWI-D00104:165:C29AHACXX:8:2202:15191:34181,HWI-D00104:165:C29AHACXX:8:1204:8442:21056,HWI-D00104:165:C29AHACXX:8:1103:8670:21591,HWI-D00104:165:C29AHACXX:8:1206:13261:57962,HWI-D00104:165:C29AHACXX:8:1106:3651:33819,HWI-D00104:165:C29AHACXX:8:1106:18747:89074,HWI-D00104:165:C29AHACXX:8:2101:16415:26895,HWI-D00104:165:C29AHACXX:8:2103:13407:45414,HWI-D00104:165:C29AHACXX:8:1206:2834:94909,HWI-D00104:165:C29AHACXX:8:2202:4787:89630,HWI-D00104:165:C29AHACXX:8:1304:6030:37425,HWI-D00104:165:C29AHACXX:8:2308:6477:86583;sequence=TATAGTAATTGAAAATGAACCAAAAAATTATTTAAAACAAAGTCGAAAAAATAATATTGTTAATGATTTTAAGTG;start=700364;subtype=IES;support_ref=10;support_variant=33;type=IES;
scaffold51_11_with_IES	MILORD	internal_eliminated_sequence	701411	701498	.	.	.	ID=MILORD.11.701411.701498;Name=MILORD.11.701411.701498;bounded_by_ta=TRUE;common_boundary=Both;end=701498;ies_id=IESPGM.PTET51.1.11.675277;ies_left_dist=0;ies_min_dist=0;ies_right_dist=0;junction_seq=tacaaatctgatcaaTAataatttttaaagcc;read_names=HWI-D00104:165:C29AHACXX:8:2206:10162:84193,HWI-D00104:165:C29AHACXX:8:2304:20483:58761,HWI-D00104:165:C29AHACXX:8:1108:4130:94564,HWI-D00104:165:C29AHACXX:8:1107:15741:27270,HWI-D00104:165:C29AHACXX:8:1201:2033:50326,HWI-D00104:165:C29AHACXX:8:1303:11898:5576,HWI-D00104:165:C29AHACXX:8:2308:17793:64998,HWI-D00104:165:C29AHACXX:8:2301:10467:20591,HWI-D00104:165:C29AHACXX:8:2302:3527:100713,HWI-D00104:165:C29AHACXX:8:1206:4147:68949,HWI-D00104:165:C29AHACXX:8:1304:7854:59652,HWI-D00104:165:C29AHACXX:8:1105:10815:57657,HWI-D00104:165:C29AHACXX:8:2202:16262:51438,HWI-D00104:165:C29AHACXX:8:1102:9129:13162,HWI-D00104:165:C29AHACXX:8:1107:9875:82316,HWI-D00104:165:C29AHACXX:8:1102:14168:82624,HWI-D00104:165:C29AHACXX:8:2204:3650:30253,HWI-D00104:165:C29AHACXX:8:1101:18630:6596,HWI-D00104:165:C29AHACXX:8:1202:15845:34791,HWI-D00104:165:C29AHACXX:8:2104:1671:77218,HWI-D00104:165:C29AHACXX:8:2104:7118:55433,HWI-D00104:165:C29AHACXX:8:1204:11824:14628,HWI-D00104:165:C29AHACXX:8:1107:10088:74401,HWI-D00104:165:C29AHACXX:8:2105:1763:24351,HWI-D00104:165:C29AHACXX:8:2105:16702:48043,HWI-D00104:165:C29AHACXX:8:1302:16890:60543,HWI-D00104:165:C29AHACXX:8:2105:6391:6435,HWI-D00104:165:C29AHACXX:8:1203:15043:69910,HWI-D00104:165:C29AHACXX:8:2305:13036:91208,HWI-D00104:165:C29AHACXX:8:2104:7200:66352,HWI-D00104:165:C29AHACXX:8:1102:16860:35934,HWI-D00104:165:C29AHACXX:8:2104:13386:9506,HWI-D00104:165:C29AHACXX:8:1205:2336:81032;sequence=TATACTCAGATTAGATAATATTAAATAAATTTAATTGATTTCAAGAAAAATTAAAAAATGCTTTTTAAAAAATTCTTGTAAATTATAG;start=701411;subtype=IES;support_ref=0;support_variant=33;type=IES;
scaffold51_11_with_IES	MILORD	internal_eliminated_sequence	701411	702272	.	.	.	ID=MILORD.11.701411.702272;Name=MILORD.11.701411.702272;bounded_by_ta=TRUE;common_boundary=LEFT;end=702272;ies_id=IESPGM.PTET51.1.11.675277;ies_left_dist=0;ies_min_dist=0;ies_right_dist=-774;junction_seq=tacaaatctgatcaaTAtttcattgctttaaa;read_names=HWI-D00104:165:C29AHACXX:8:2104:10636:9967;sequence=TATACTCAGATTAGATAATATTAAATAAATTTAATTGATTTCAAGAAAAATTAAAAAATGCTTTTTAAAAAATTCTTGTAAATTATAGTAATAATTTTTAAAGCCAAATTAACAAGAAAGAAATTCAAATGATTATTAAGTCTAAAATATTTCAAACTACTTTTCAAAAATATTTAATTAATGCTTTAATATGGATTCGAAAATGGCTGATGGAATGGATTAACAATCCAATTTCATTCAATTTTTGAATCAACTTCAAGAGTTTCATTTTTACCAAATTAGATTTGATGAAAATAATTAAGGCTTAAAGAATTTTATTTAAATACTTTGGATTAACTCTCAAAATGATAGTATTTTTGAAATTTTAAAATATATTCCTAATTCGGAATCAGAATTAATTATTTTTCTGCATATGCTTTAAGATTTAAATAAGAGAATGGATTATATATTATATTATTTAATACTAGATATTTTGGAACTTATCATAATGAAAGATACCACTAAATGTTAGAATGTCAAAATTTTTAGAGATTAATTTGAAGATTTATAATCATTCCTATGTATTGAGAATTGTATCAAACTTAAATCTATTATTTTTAAAAATTCTCTATTTAATTTAGATGAATGTACCAATATATTAAAGGAAATTTTTAATGAAGTGTATATCAAATTTAAAGAGGGTTCGTCAGAAAAATAAAGGAATTTTTAGTTTTTAGTAACTCTTGGTGGAAAAGATTATGGGAATCAATTTTTGATGTTACAACTTATATTTTTTTATTTATTAAATTAATTCAAAATACAAATGAATGAATTTATTTTGAATAACAATAGATATATTATAAAGAAATTTTATGTTTTACTA;start=701411;subtype=PARTIAL_EXTERNAL;support_ref=0;support_variant=1;type=ALTERNATIVE;
scaffold51_11_with_IES	MILORD	internal_eliminated_sequence	702169	702272	.	.	.	ID=MILORD.11.702169.702272;Name=MILORD.11.702169.702272;bounded_by_ta=TRUE;common_boundary=Both;end=702272;ies_id=IESPGM.PTET51.1.11.675947;ies_left_dist=0;ies_min_dist=0;ies_right_dist=0;junction_seq=atcaatttttgatgtTAtttcattgctttaaa;read_names=HWI-D00104:165:C29AHACXX:8:1203:15274:84929,HWI-D00104:165:C29AHACXX:8:1205:8622:80754,HWI-D00104:165:C29AHACXX:8:2204:15622:18659,HWI-D00104:165:C29AHACXX:8:1103:14300:97954,HWI-D00104:165:C29AHACXX:8:1106:13370:85044,HWI-D00104:165:C29AHACXX:8:2308:10835:50051,HWI-D00104:165:C29AHACXX:8:2202:16531:48882,HWI-D00104:165:C29AHACXX:8:1203:9953:55950,HWI-D00104:165:C29AHACXX:8:1301:5916:50799,HWI-D00104:165:C29AHACXX:8:1103:2915:81399,HWI-D00104:165:C29AHACXX:8:1105:1071:5945,HWI-D00104:165:C29AHACXX:8:1302:17767:94098,HWI-D00104:165:C29AHACXX:8:1106:7822:28279,HWI-D00104:165:C29AHACXX:8:1205:17739:73055,HWI-D00104:165:C29AHACXX:8:1102:14188:17711,HWI-D00104:165:C29AHACXX:8:1301:18921:83419,HWI-D00104:165:C29AHACXX:8:1305:14152:71820,HWI-D00104:165:C29AHACXX:8:1106:1651:35493,HWI-D00104:165:C29AHACXX:8:2201:4876:23265,HWI-D00104:165:C29AHACXX:8:2307:20035:43047,HWI-D00104:165:C29AHACXX:8:2207:12884:28901,HWI-D00104:165:C29AHACXX:8:1105:2873:9350;sequence=TACAACTTATATTTTTTTATTTATTAAATTAATTCAAAATACAAATGAATGAATTTATTTTGAATAACAATAGATATATTATAAAGAAATTTTATGTTTTACTA;start=702169;subtype=IES;support_ref=14;support_variant=22;type=IES;
scaffold51_11_with_IES	MILORD	internal_eliminated_sequence	702169	702323	.	.	.	ID=MILORD.11.702169.702323;Name=MILORD.11.702169.702323;bounded_by_ta=TRUE;common_boundary=LEFT;end=702323;ies_id=IESPGM.PTET51.1.11.675947;ies_left_dist=0;ies_min_dist=0;ies_right_dist=-51;junction_seq=atcaatttttgatgtTAatcagaatttaattt;read_names=HWI-D00104:165:C29AHACXX:8:1106:15076:8161,HWI-D00104:165:C29AHACXX:8:2301:8780:13316;sequence=TACAACTTATATTTTTTTATTTATTAAATTAATTCAAAATACAAATGAATGAATTTATTTTGAATAACAATAGATATATTATAAAGAAATTTTATGTTTTACTATATTTCATTGCTTTAAAAATAAGGATATCCAAAACTAAATTATTAATATTG;start=702169;subtype=PARTIAL_EXTERNAL;support_ref=14;support_variant=2;type=ALTERNATIVE;
scaffold51_11_with_IES	MILORD	internal_eliminated_sequence	702399	702462	.	.	.	ID=MILORD.11.702399.702462;Name=MILORD.11.702399.702462;bounded_by_ta=TRUE;common_boundary=Both;end=702462;ies_id=IESPGM.PTET51.1.11.676073;ies_left_dist=0;ies_min_dist=0;ies_right_dist=0;junction_seq=atgacctttttatgtTAgatgagggaatttat;read_names=HWI-D00104:165:C29AHACXX:8:2101:15724:6153,HWI-D00104:165:C29AHACXX:8:1205:5123:37913,HWI-D00104:165:C29AHACXX:8:2202:21095:72988,HWI-D00104:165:C29AHACXX:8:2303:2270:48632,HWI-D00104:165:C29AHACXX:8:2105:6933:75374,HWI-D00104:165:C29AHACXX:8:1105:5266:62520,HWI-D00104:165:C29AHACXX:8:1107:16875:30098,HWI-D00104:165:C29AHACXX:8:2304:2041:53643,HWI-D00104:165:C29AHACXX:8:1107:15053:52331,HWI-D00104:165:C29AHACXX:8:2303:8816:21030,HWI-D00104:165:C29AHACXX:8:2101:4854:79890,HWI-D00104:165:C29AHACXX:8:1304:12729:91249,HWI-D00104:165:C29AHACXX:8:2103:8509:30922,HWI-D00104:165:C29AHACXX:8:2305:14176:96393,HWI-D00104:165:C29AHACXX:8:2204:8587:54346,HWI-D00104:165:C29AHACXX:8:2205:9318:44171,HWI-D00104:165:C29AHACXX:8:1202:7865:30040,HWI-D00104:165:C29AHACXX:8:2301:16582:26847,HWI-D00104:165:C29AHACXX:8:2105:5436:51867,HWI-D00104:165:C29AHACXX:8:1203:19639:93747,HWI-D00104:165:C29AHACXX:8:2101:3743:75732,HWI-D00104:165:C29AHACXX:8:2209:19110:66173,HWI-D00104:165:C29AHACXX:8:1206:13452:16016,HWI-D00104:165:C29AHACXX:8:2307:18594:33423,HWI-D00104:165:C29AHACXX:8:1103:18455:24465,HWI-D00104:165:C29AHACXX:8:2302:16894:5014,HWI-D00104:165:C29AHACXX:8:1206:12617:83756,HWI-D00104:165:C29AHACXX:8:1103:19467:76573,HWI-D00104:165:C29AHACXX:8:1107:7523:36912,HWI-D00104:165:C29AHACXX:8:1203:6664:72286,HWI-D00104:165:C29AHACXX:8:1107:6306:50301,HWI-D00104:165:C29AHACXX:8:1105:10406:14448,HWI-D00104:165:C29AHACXX:8:1304:18394:47425,HWI-D00104:165:C29AHACXX:8:2304:4175:34735,HWI-D00104:165:C29AHACXX:8:1101:13813:45441,HWI-D00104:165:C29AHACXX:8:1306:13291:72117,HWI-D00104:165:C29AHACXX:8:1105:12343:11431;sequence=TATGGATGGAAAAAAGTAAAAATTAAAAAATAAGTTATATTGAGAATTATATTTAAAATAACTT;start=702399;subtype=IES;support_ref=18;support_variant=37;type=IES;
scaffold51_11_with_IES	MILORD	internal_eliminated_sequence	703747	704182	.	.	.	ID=MILORD.11.703747.704182;Name=MILORD.11.703747.704182;bounded_by_ta=TRUE;common_boundary=RIGHT;end=704182;ies_id=IESPGM.PTET51.1.11.677661;ies_left_dist=374;ies_min_dist=0;ies_right_dist=0;junction_seq=gtttaacataggaaaTAttgatatattttgga;read_names=HWI-D00104:165:C29AHACXX:8:1302:5045:4714;sequence=TACATCAACTTTAGTAAAAAATTCAAAATTATTAAAATTTTTTAAAATAACAAAATCCAAGTAAGCTATTAAAATTATTTAAATAATTAATTTGTTTTGAAAATTATAGTTCATACATTACTTTAATCTAAGTTATCTCTGATTTGACTACACTCAATTTTTATAACCTTTGAAAAATAATTTTGAGAATCCTACTTAAAAAATTAATTACATATCTGTAGAGAATCTACTTAAAAATTATAGATAATAAATTCTGATTTATTAGATAAACTTCAAGTTTAAAAATTAGAAAATAGAGAAGATAAAGAAGGGCTAAAAAAATTAAAATAATATTTTGAAGAATGTGAAAAAGAACTTTAATCTAAAAGTCTTAATACAGCAAATCTTTAGTACAAATGATTATAGCTTTAATATGGAATTCTTATTTATTTAGTTG;start=703747;subtype=PARTIAL_EXTERNAL;support_ref=92;support_variant=1;type=ALTERNATIVE;
scaffold51_11_with_IES	MILORD	internal_eliminated_sequence	703895	704182	.	.	.	ID=MILORD.11.703895.704182;Name=MILORD.11.703895.704182;bounded_by_ta=TRUE;common_boundary=LEFT;end=704182;ies_id=IESPGM.PTET51.1.11.677505;ies_left_dist=0;ies_min_dist=0;ies_right_dist=-218;junction_seq=tatctctgatttgacTAttgatatattttgga;read_names=HWI-D00104:165:C29AHACXX:8:2108:16291:21045,HWI-D00104:165:C29AHACXX:8:1104:13167:82305,HWI-D00104:165:C29AHACXX:8:2304:13319:98530;sequence=TACACTCAATTTTTATAACCTTTGAAAAATAATTTTGAGAATCCTACTTAAAAAATTAATTACATATCTGTAGAGAATCTACTTAAAAATTATAGATAATAAATTCTGATTTATTAGATAAACTTCAAGTTTAAAAATTAGAAAATAGAGAAGATAAAGAAGGGCTAAAAAAATTAAAATAATATTTTGAAGAATGTGAAAAAGAACTTTAATCTAAAAGTCTTAATACAGCAAATCTTTAGTACAAATGATTATAGCTTTAATATGGAATTCTTATTTATTTAGTTG;start=703895;subtype=PARTIAL_EXTERNAL;support_ref=18;support_variant=3;type=ALTERNATIVE;
scaffold51_11_with_IES	MILORD	internal_eliminated_sequence	703895	703964	.	.	.	ID=MILORD.11.703895.703964;Name=MILORD.11.703895.703964;bounded_by_ta=TRUE;common_boundary=Both;end=703964;ies_id=IESPGM.PTET51.1.11.677505;ies_left_dist=0;ies_min_dist=0;ies_right_dist=0;junction_seq=tatctctgatttgacTAgagaatctacttaaa;read_names=HWI-D00104:165:C29AHACXX:8:2104:14145:62744,HWI-D00104:165:C29AHACXX:8:1309:4946:18545,HWI-D00104:165:C29AHACXX:8:1302:2694:74810,HWI-D00104:165:C29AHACXX:8:1206:11306:57565,HWI-D00104:165:C29AHACXX:8:1305:19645:3643,HWI-D00104:165:C29AHACXX:8:1106:8185:60774,HWI-D00104:165:C29AHACXX:8:1204:7353:95860,HWI-D00104:165:C29AHACXX:8:2304:3453:98241,HWI-D00104:165:C29AHACXX:8:1203:2471:76485,HWI-D00104:165:C29AHACXX:8:1103:19058:59508,HWI-D00104:165:C29AHACXX:8:2204:15692:44128,HWI-D00104:165:C29AHACXX:8:1102:13807:64753,HWI-D00104:165:C29AHACXX:8:2203:5186:81931,HWI-D00104:165:C29AHACXX:8:2305:9370:100439,HWI-D00104:165:C29AHACXX:8:1102:17974:39833,HWI-D00104:165:C29AHACXX:8:2205:5332:22774,HWI-D00104:165:C29AHACXX:8:2108:4834:101266,HWI-D00104:165:C29AHACXX:8:1101:6847:87732,HWI-D00104:165:C29AHACXX:8:1302:17184:57858,HWI-D00104:165:C29AHACXX:8:2205:15023:20912,HWI-D00104:165:C29AHACXX:8:1205:13304:62822,HWI-D00104:165:C29AHACXX:8:2202:12348:84241,HWI-D00104:165:C29AHACXX:8:2206:6174:2337,HWI-D00104:165:C29AHACXX:8:1201:2954:52532;sequence=TACACTCAATTTTTATAACCTTTGAAAAATAATTTTGAGAATCCTACTTAAAAAATTAATTACATATCTG;start=703895;subtype=IES;support_ref=18;support_variant=24;type=IES;
scaffold51_11_with_IES	MILORD	internal_eliminated_sequence	704121	704182	.	.	.	ID=MILORD.11.704121.704182;Name=MILORD.11.704121.704182;bounded_by_ta=TRUE;common_boundary=Both;end=704182;ies_id=IESPGM.PTET51.1.11.677661;ies_left_dist=0;ies_min_dist=0;ies_right_dist=0;junction_seq=atctaaaagtcttaaTAttgatatattttgga;read_names=HWI-D00104:165:C29AHACXX:8:1307:6614:38765,HWI-D00104:165:C29AHACXX:8:2203:5708:38455,HWI-D00104:165:C29AHACXX:8:1301:3037:6303,HWI-D00104:165:C29AHACXX:8:2105:6796:28028,HWI-D00104:165:C29AHACXX:8:1202:2484:27660,HWI-D00104:165:C29AHACXX:8:2301:15624:93241,HWI-D00104:165:C29AHACXX:8:1307:3564:65235,HWI-D00104:165:C29AHACXX:8:1302:2450:22861;sequence=TACAGCAAATCTTTAGTACAAATGATTATAGCTTTAATATGGAATTCTTATTTATTTAGTTG;start=704121;subtype=IES;support_ref=34;support_variant=8;type=IES;
scaffold51_11_with_IES	MILORD	internal_eliminated_sequence	708334	708388	.	.	.	ID=MILORD.11.708334.708388;Name=MILORD.11.708334.708388;bounded_by_ta=TRUE;common_boundary=Both;end=708388;ies_id=IESPGM.PTET51.1.11.681812;ies_left_dist=0;ies_min_dist=0;ies_right_dist=0;junction_seq=tagtaaaaatttataTAaacctagagcatata;read_names=HWI-D00104:165:C29AHACXX:8:1306:8921:58392,HWI-D00104:165:C29AHACXX:8:2303:5630:14594,HWI-D00104:165:C29AHACXX:8:2207:13120:77339,HWI-D00104:165:C29AHACXX:8:1205:4400:33022,HWI-D00104:165:C29AHACXX:8:2202:17640:14663,HWI-D00104:165:C29AHACXX:8:2202:19028:41255,HWI-D00104:165:C29AHACXX:8:2101:2260:99551,HWI-D00104:165:C29AHACXX:8:1303:11166:7003,HWI-D00104:165:C29AHACXX:8:1304:14584:94575,HWI-D00104:165:C29AHACXX:8:1104:9887:19898,HWI-D00104:165:C29AHACXX:8:2304:9694:66075,HWI-D00104:165:C29AHACXX:8:1104:11199:89606,HWI-D00104:165:C29AHACXX:8:2203:20155:80826,HWI-D00104:165:C29AHACXX:8:2301:8105:53455,HWI-D00104:165:C29AHACXX:8:2103:3881:21141,HWI-D00104:165:C29AHACXX:8:1204:12956:93667,HWI-D00104:165:C29AHACXX:8:1203:20389:11651,HWI-D00104:165:C29AHACXX:8:2101:7621:68077,HWI-D00104:165:C29AHACXX:8:2203:9671:19965,HWI-D00104:165:C29AHACXX:8:1307:14445:39072,HWI-D00104:165:C29AHACXX:8:1104:13191:64227,HWI-D00104:165:C29AHACXX:8:2108:15587:98031,HWI-D00104:165:C29AHACXX:8:2302:15350:63527,HWI-D00104:165:C29AHACXX:8:2207:10768:82529,HWI-D00104:165:C29AHACXX:8:1102:11140:3865,HWI-D00104:165:C29AHACXX:8:1101:14302:80167,HWI-D00104:165:C29AHACXX:8:2203:12033:95282,HWI-D00104:165:C29AHACXX:8:2306:5334:14142,HWI-D00104:165:C29AHACXX:8:1202:18922:101010,HWI-D00104:165:C29AHACXX:8:2303:6875:22507,HWI-D00104:165:C29AHACXX:8:1108:7998:88451,HWI-D00104:165:C29AHACXX:8:2304:11631:42292,HWI-D00104:165:C29AHACXX:8:2102:2309:3173,HWI-D00104:165:C29AHACXX:8:2304:17973:89391;sequence=TATGGTTGAAATTTATATAAAAATTTATTTTTTATAAGACTTTGAAAATCGAGTG;start=708334;subtype=IES;support_ref=4;support_variant=34;type=IES;
scaffold51_120_with_IES	MILORD	internal_eliminated_sequence	168	196	.	.	.	ID=MILORD.120.168.196;Name=MILORD.120.168.196;bounded_by_ta=TRUE;common_boundary=Both;end=196;ies_id=IESPGM.PTET51.1.120.168;ies_left_dist=0;ies_min_dist=0;ies_right_dist=0;junction_seq=atttaggctctatctTAaatgatctaaataaa;read_names=HWI-D00104:165:C29AHACXX:8:2201:8428:44626,HWI-D00104:165:C29AHACXX:8:2201:7117:51618,HWI-D00104:165:C29AHACXX:8:2103:11538:73952,HWI-D00104:165:C29AHACXX:8:2206:14977:28948,HWI-D00104:165:C29AHACXX:8:2101:16394:5787,HWI-D00104:165:C29AHACXX:8:1302:14280:16458,HWI-D00104:165:C29AHACXX:8:1205:17763:55889,HWI-D00104:165:C29AHACXX:8:2305:19971:8122,HWI-D00104:165:C29AHACXX:8:2201:11955:70261,HWI-D00104:165:C29AHACXX:8:2209:2647:78144,HWI-D00104:165:C29AHACXX:8:1201:3190:78135,HWI-D00104:165:C29AHACXX:8:2302:7444:77061,HWI-D00104:165:C29AHACXX:8:2304:10531:66677,HWI-D00104:165:C29AHACXX:8:2203:13651:40505,HWI-D00104:165:C29AHACXX:8:1102:3582:29663,HWI-D00104:165:C29AHACXX:8:2204:5079:65097,HWI-D00104:165:C29AHACXX:8:2304:18277:82313,HWI-D00104:165:C29AHACXX:8:2101:6009:29481,HWI-D00104:165:C29AHACXX:8:1202:13126:99030,HWI-D00104:165:C29AHACXX:8:1103:1815:81968,HWI-D00104:165:C29AHACXX:8:1102:6889:28431,HWI-D00104:165:C29AHACXX:8:1102:17546:56453,HWI-D00104:165:C29AHACXX:8:2101:16931:31894,HWI-D00104:165:C29AHACXX:8:2101:9598:94515,HWI-D00104:165:C29AHACXX:8:1303:7562:48310,HWI-D00104:165:C29AHACXX:8:1103:18728:78939,HWI-D00104:165:C29AHACXX:8:1108:6139:29093,HWI-D00104:165:C29AHACXX:8:1201:14180:72526,HWI-D00104:165:C29AHACXX:8:1101:16394:99746,HWI-D00104:165:C29AHACXX:8:2207:9793:2214,HWI-D00104:165:C29AHACXX:8:1103:12384:76174;sequence=TATGAACTCATTAGATTAAGTTAAGATTA;start=168;subtype=IES;support_ref=3;support_variant=31;type=IES;
scaffold51_120_with_IES	MILORD	internal_eliminated_sequence	319	344	.	.	.	ID=MILORD.120.319.344;Name=MILORD.120.319.344;bounded_by_ta=TRUE;common_boundary=Both;end=344;ies_id=IESPGM.PTET51.1.120.290;ies_left_dist=0;ies_min_dist=0;ies_right_dist=0;junction_seq=aattaggttttgcatTAcataatttaaagaaa;read_names=HWI-D00104:165:C29AHACXX:8:1309:8374:57390,HWI-D00104:165:C29AHACXX:8:1201:13390:72626,HWI-D00104:165:C29AHACXX:8:1302:14613:72024,HWI-D00104:165:C29AHACXX:8:2306:12461:37982,HWI-D00104:165:C29AHACXX:8:2305:9038:50060,HWI-D00104:165:C29AHACXX:8:1202:4890:82452,HWI-D00104:165:C29AHACXX:8:2101:14606:22924,HWI-D00104:165:C29AHACXX:8:1104:4051:39487,HWI-D00104:165:C29AHACXX:8:1303:8393:92653,HWI-D00104:165:C29AHACXX:8:1108:3080:53188,HWI-D00104:165:C29AHACXX:8:2102:18059:75553,HWI-D00104:165:C29AHACXX:8:1203:15119:2449,HWI-D00104:165:C29AHACXX:8:2205:9112:17063,HWI-D00104:165:C29AHACXX:8:2307:17736:16407,HWI-D00104:165:C29AHACXX:8:2207:3508:82338,HWI-D00104:165:C29AHACXX:8:1101:3067:92604,HWI-D00104:165:C29AHACXX:8:2201:9850:95518,HWI-D00104:165:C29AHACXX:8:1205:15601:33271,HWI-D00104:165:C29AHACXX:8:1307:18089:12511,HWI-D00104:165:C29AHACXX:8:2305:2757:10297,HWI-D00104:165:C29AHACXX:8:2303:17230:16498,HWI-D00104:165:C29AHACXX:8:2305:3148:44705;sequence=TAATTCTTCGTAATAACAATTGCTTT;start=319;subtype=IES;support_ref=18;support_variant=22;type=IES;
scaffold51_120_with_IES	MILORD	internal_eliminated_sequence	474	500	.	.	.	ID=MILORD.120.474.500;Name=MILORD.120.474.500;bounded_by_ta=TRUE;common_boundary=Both;end=500;ies_id=IESPGM.PTET51.1.120.419;ies_left_dist=0;ies_min_dist=0;ies_right_dist=0;junction_seq=atatagctgattcgcTAtttgagttgcagtag;read_names=HWI-D00104:165:C29AHACXX:8:2108:5869:64875,HWI-D00104:165:C29AHACXX:8:2203:11565:85829,HWI-D00104:165:C29AHACXX:8:2206:8634:5299,HWI-D00104:165:C29AHACXX:8:1305:19850:9762,HWI-D00104:165:C29AHACXX:8:1204:11234:16445,HWI-D00104:165:C29AHACXX:8:2203:3508:73672,HWI-D00104:165:C29AHACXX:8:2305:14600:6371,HWI-D00104:165:C29AHACXX:8:1103:8679:54896,HWI-D00104:165:C29AHACXX:8:2305:16093:62433,HWI-D00104:165:C29AHACXX:8:1306:4637:33386,HWI-D00104:165:C29AHACXX:8:2306:4544:58818,HWI-D00104:165:C29AHACXX:8:2209:19551:70813,HWI-D00104:165:C29AHACXX:8:2301:13579:21214,HWI-D00104:165:C29AHACXX:8:2201:7541:7883,HWI-D00104:165:C29AHACXX:8:1203:16756:3651,HWI-D00104:165:C29AHACXX:8:1101:3384:26398,HWI-D00104:165:C29AHACXX:8:1103:13690:71270,HWI-D00104:165:C29AHACXX:8:2202:12861:23191,HWI-D00104:165:C29AHACXX:8:2301:6101:64716,HWI-D00104:165:C29AHACXX:8:2306:6060:70325,HWI-D00104:165:C29AHACXX:8:1107:4829:63385,HWI-D00104:165:C29AHACXX:8:2103:10930:45615,HWI-D00104:165:C29AHACXX:8:2202:7977:73580,HWI-D00104:165:C29AHACXX:8:2207:14515:74866,HWI-D00104:165:C29AHACXX:8:1107:13750:59498,HWI-D00104:165:C29AHACXX:8:2306:4901:25461,HWI-D00104:165:C29AHACXX:8:1201:18941:92697,HWI-D00104:165:C29AHACXX:8:2302:7306:23117;sequence=TAAATCAACTGAACAGGATCTTTACAA;start=474;subtype=IES;support_ref=0;support_variant=28;type=IES;
scaffold51_120_with_IES	MILORD	internal_eliminated_sequence	849	879	.	.	.	ID=MILORD.120.849.879;Name=MILORD.120.849.879;bounded_by_ta=TRUE;common_boundary=None;end=879;ies_id=IESPGM.PTET51.1.120.775;ies_left_dist=8;ies_min_dist=4;ies_right_dist=4;junction_seq=ttaaaatattgtcctTAtttaagcattcccct;read_names=HWI-D00104:165:C29AHACXX:8:2204:15220:94519;sequence=TATTAAATTAATAAACAAAGTCTGATTGTGT;start=849;subtype=OVERLAPPING;support_ref=16;support_variant=1;type=ALTERNATIVE;
scaffold51_120_with_IES	MILORD	internal_eliminated_sequence	857	883	.	.	.	ID=MILORD.120.857.883;Name=MILORD.120.857.883;bounded_by_ta=TRUE;common_boundary=Both;end=883;ies_id=IESPGM.PTET51.1.120.775;ies_left_dist=0;ies_min_dist=0;ies_right_dist=0;junction_seq=ttgtccttattaaatTAagcattccccttaaa;read_names=HWI-D00104:165:C29AHACXX:8:1104:7391:52458,HWI-D00104:165:C29AHACXX:8:2205:18004:57058,HWI-D00104:165:C29AHACXX:8:1203:18017:58937,HWI-D00104:165:C29AHACXX:8:2103:13018:59933,HWI-D00104:165:C29AHACXX:8:1105:13386:61207,HWI-D00104:165:C29AHACXX:8:1105:4836:39567,HWI-D00104:165:C29AHACXX:8:2306:7882:58639,HWI-D00104:165:C29AHACXX:8:1301:6067:100776,HWI-D00104:165:C29AHACXX:8:2202:3844:19849,HWI-D00104:165:C29AHACXX:8:1305:4279:47624,HWI-D00104:165:C29AHACXX:8:2205:10002:41714,HWI-D00104:165:C29AHACXX:8:2201:6782:31582,HWI-D00104:165:C29AHACXX:8:1106:18491:9195,HWI-D00104:165:C29AHACXX:8:1306:20246:55051,HWI-D00104:165:C29AHACXX:8:1204:15906:72478,HWI-D00104:165:C29AHACXX:8:2201:4742:72496,HWI-D00104:165:C29AHACXX:8:1306:10536:47921,HWI-D00104:165:C29AHACXX:8:2302:7243:62827;sequence=TAATAAACAAAGTCTGATTGTGTTATT;start=857;subtype=IES;support_ref=33;support_variant=18;type=IES;
scaffold51_120_with_IES	MILORD	internal_eliminated_sequence	1012	1041	.	.	.	ID=MILORD.120.1012.1041;Name=MILORD.120.1012.1041;bounded_by_ta=TRUE;common_boundary=Both;end=1041;ies_id=IESPGM.PTET51.1.120.903;ies_left_dist=0;ies_min_dist=0;ies_right_dist=0;junction_seq=tttgtcgagcatataTAagcacttagctaata;read_names=HWI-D00104:165:C29AHACXX:8:1104:11264:54695,HWI-D00104:165:C29AHACXX:8:2204:3212:24127,HWI-D00104:165:C29AHACXX:8:2308:18414:22603,HWI-D00104:165:C29AHACXX:8:2207:5385:22165,HWI-D00104:165:C29AHACXX:8:1106:1444:32962,HWI-D00104:165:C29AHACXX:8:1206:15771:67157,HWI-D00104:165:C29AHACXX:8:1202:4993:22503,HWI-D00104:165:C29AHACXX:8:2108:2738:28101,HWI-D00104:165:C29AHACXX:8:1305:18662:34296,HWI-D00104:165:C29AHACXX:8:2206:8020:53001,HWI-D00104:165:C29AHACXX:8:2307:14839:71311,HWI-D00104:165:C29AHACXX:8:1307:7200:33180,HWI-D00104:165:C29AHACXX:8:1303:9716:30811,HWI-D00104:165:C29AHACXX:8:2104:5394:75441,HWI-D00104:165:C29AHACXX:8:1104:1146:3094;sequence=TATGATTTGTCTTGATCATATTAAAAATTT;start=1012;subtype=IES;support_ref=12;support_variant=15;type=IES;
scaffold51_120_with_IES	MILORD	internal_eliminated_sequence	1166	1223	.	.	.	ID=MILORD.120.1166.1223;Name=MILORD.120.1166.1223;bounded_by_ta=TRUE;common_boundary=LEFT;end=1223;ies_id=IESPGM.PTET51.1.120.1027;ies_left_dist=0;ies_min_dist=0;ies_right_dist=-31;junction_seq=ttggccaagtgatttTAacatttcatagataa;read_names=HWI-D00104:165:C29AHACXX:8:1102:2482:27201;sequence=TATAAATATATTGTAAGAATGACTAAATAAAGTTAATGCTAAATTTAATGATGATCAA;start=1166;subtype=PARTIAL_EXTERNAL;support_ref=1;support_variant=1;type=ALTERNATIVE;
scaffold51_120_with_IES	MILORD	internal_eliminated_sequence	1166	1192	.	.	.	ID=MILORD.120.1166.1192;Name=MILORD.120.1166.1192;bounded_by_ta=TRUE;common_boundary=Both;end=1192;ies_id=IESPGM.PTET51.1.120.1027;ies_left_dist=0;ies_min_dist=0;ies_right_dist=0;junction_seq=ttggccaagtgatttTAaagttaatgctaaat;read_names=HWI-D00104:165:C29AHACXX:8:1103:7669:22119,HWI-D00104:165:C29AHACXX:8:2209:9891:79873,HWI-D00104:165:C29AHACXX:8:2104:14942:96550,HWI-D00104:165:C29AHACXX:8:1201:15478:58107,HWI-D00104:165:C29AHACXX:8:1104:4705:58616,HWI-D00104:165:C29AHACXX:8:1202:14678:18773,HWI-D00104:165:C29AHACXX:8:1306:13808:23429,HWI-D00104:165:C29AHACXX:8:2201:10948:34480,HWI-D00104:165:C29AHACXX:8:2302:20759:60976,HWI-D00104:165:C29AHACXX:8:1301:13547:6503,HWI-D00104:165:C29AHACXX:8:2305:18914:2343,HWI-D00104:165:C29AHACXX:8:1105:9380:9865,HWI-D00104:165:C29AHACXX:8:1107:13317:17260,HWI-D00104:165:C29AHACXX:8:1104:6839:34384,HWI-D00104:165:C29AHACXX:8:2204:11639:62839;sequence=TATAAATATATTGTAAGAATGACTAAA;start=1166;subtype=IES;support_ref=3;support_variant=15;type=IES;
scaffold51_120_with_IES	MILORD	internal_eliminated_sequence	1426	1451	.	.	.	ID=MILORD.120.1426.1451;Name=MILORD.120.1426.1451;bounded_by_ta=TRUE;common_boundary=Both;end=1451;ies_id=IESPGM.PTET51.1.120.1260;ies_left_dist=0;ies_min_dist=0;ies_right_dist=0;junction_seq=aaaattcaaatcttcTAttctcaacttaacaa;read_names=HWI-D00104:165:C29AHACXX:8:1309:4705:6275,HWI-D00104:165:C29AHACXX:8:2301:12160:80106,HWI-D00104:165:C29AHACXX:8:2304:19940:42515,HWI-D00104:165:C29AHACXX:8:1103:1347:67847,HWI-D00104:165:C29AHACXX:8:1204:15911:89153,HWI-D00104:165:C29AHACXX:8:1204:9466:21806,HWI-D00104:165:C29AHACXX:8:1107:5254:70553,HWI-D00104:165:C29AHACXX:8:2102:9119:69633,HWI-D00104:165:C29AHACXX:8:1204:2709:97432,HWI-D00104:165:C29AHACXX:8:2207:3413:9909,HWI-D00104:165:C29AHACXX:8:2203:16297:19133,HWI-D00104:165:C29AHACXX:8:1104:7486:61284,HWI-D00104:165:C29AHACXX:8:1105:2247:47168,HWI-D00104:165:C29AHACXX:8:2105:12023:46756,HWI-D00104:165:C29AHACXX:8:2203:20478:18680,HWI-D00104:165:C29AHACXX:8:2301:18848:13469,HWI-D00104:165:C29AHACXX:8:2301:8059:84523,HWI-D00104:165:C29AHACXX:8:2206:13601:23737,HWI-D00104:165:C29AHACXX:8:1106:11535:41494,HWI-D00104:165:C29AHACXX:8:1305:15134:64716,HWI-D00104:165:C29AHACXX:8:2205:20191:79757;sequence=TATAATTCAATTTAGTATTTAATCTA;start=1426;subtype=IES;support_ref=6;support_variant=21;type=IES;
scaffold51_120_with_IES	MILORD	internal_eliminated_sequence	1965	2055	.	.	.	ID=MILORD.120.1965.2055;Name=MILORD.120.1965.2055;bounded_by_ta=TRUE;common_boundary=Both;end=2055;ies_id=IESPGM.PTET51.1.120.1773;ies_left_dist=0;ies_min_dist=0;ies_right_dist=0;junction_seq=ttttataaactctatTAtatagatgaatatta;read_names=HWI-D00104:165:C29AHACXX:8:2205:10133:11437,HWI-D00104:165:C29AHACXX:8:1203:8559:12335,HWI-D00104:165:C29AHACXX:8:2305:18547:20554,HWI-D00104:165:C29AHACXX:8:1303:4707:45582,HWI-D00104:165:C29AHACXX:8:1107:10235:53551,HWI-D00104:165:C29AHACXX:8:1301:8481:67166,HWI-D00104:165:C29AHACXX:8:2103:9425:6270,HWI-D00104:165:C29AHACXX:8:2303:17790:36852,HWI-D00104:165:C29AHACXX:8:2207:15243:89513,HWI-D00104:165:C29AHACXX:8:1201:4528:11617,HWI-D00104:165:C29AHACXX:8:2202:19632:60565,HWI-D00104:165:C29AHACXX:8:1204:3292:73305,HWI-D00104:165:C29AHACXX:8:2206:12538:97312,HWI-D00104:165:C29AHACXX:8:1301:5325:30981,HWI-D00104:165:C29AHACXX:8:1104:16996:17652;sequence=TACAATCAAATAGGTCTCAACACTCTTAAAATGACTAATTCAAATATGATATTTTCATCAATATTATAGAAAAATATATTCATTTTTGATG;start=1965;subtype=IES;support_ref=0;support_variant=15;type=IES;
scaffold51_120_with_IES	MILORD	internal_eliminated_sequence	7700	7796	.	.	.	ID=MILORD.120.7700.7796;Name=MILORD.120.7700.7796;bounded_by_ta=TRUE;common_boundary=Both;end=7796;ies_id=IESPGM.PTET51.1.120.7417;ies_left_dist=0;ies_min_dist=0;ies_right_dist=0;junction_seq=aaactgttttacagaTAagaattggaaaggct;read_names=HWI-D00104:165:C29AHACXX:8:1204:1503:21865,HWI-D00104:165:C29AHACXX:8:1104:12112:100481,HWI-D00104:165:C29AHACXX:8:1101:14494:97431,HWI-D00104:165:C29AHACXX:8:2104:5620:77252,HWI-D00104:165:C29AHACXX:8:1106:16601:58197,HWI-D00104:165:C29AHACXX:8:2206:15656:26133,HWI-D00104:165:C29AHACXX:8:1206:20437:74127,HWI-D00104:165:C29AHACXX:8:1305:11012:10197,HWI-D00104:165:C29AHACXX:8:2103:19143:16806,HWI-D00104:165:C29AHACXX:8:1302:4823:93292,HWI-D00104:165:C29AHACXX:8:2104:2647:73841,HWI-D00104:165:C29AHACXX:8:1104:2779:28681,HWI-D00104:165:C29AHACXX:8:2207:16448:52231,HWI-D00104:165:C29AHACXX:8:1106:10129:87712,HWI-D00104:165:C29AHACXX:8:2307:12235:96580,HWI-D00104:165:C29AHACXX:8:1106:4374:14982,HWI-D00104:165:C29AHACXX:8:1103:13511:74025,HWI-D00104:165:C29AHACXX:8:1108:9466:98319,HWI-D00104:165:C29AHACXX:8:1107:2652:79821,HWI-D00104:165:C29AHACXX:8:1206:11758:98661,HWI-D00104:165:C29AHACXX:8:2306:2897:76270,HWI-D00104:165:C29AHACXX:8:1104:8949:101236,HWI-D00104:165:C29AHACXX:8:2209:15755:31271,HWI-D00104:165:C29AHACXX:8:1102:4676:69418,HWI-D00104:165:C29AHACXX:8:1303:6906:43267,HWI-D00104:165:C29AHACXX:8:2305:20555:3633;sequence=TATAGTTGGAGAGCATTTCATGTTGTCATTCTTTCTTACTAACTTTATAAATAGATTATCAAATTATAATTTTTCGTATACTTGAATCTACCCACTG;start=7700;subtype=IES;support_ref=16;support_variant=26;type=IES;
scaffold51_120_with_IES	MILORD	internal_eliminated_sequence	8614	8640	.	.	.	ID=MILORD.120.8614.8640;Name=MILORD.120.8614.8640;bounded_by_ta=TRUE;common_boundary=Both;end=8640;ies_id=IESPGM.PTET51.1.120.8234;ies_left_dist=0;ies_min_dist=0;ies_right_dist=0;junction_seq=gaattctttttagaaTAtctatttacagaaaa;read_names=HWI-D00104:165:C29AHACXX:8:2303:3912:54976,HWI-D00104:165:C29AHACXX:8:1105:9580:65251;sequence=TATCATTAAAAAAATGCATATTGATTA;start=8614;subtype=IES;support_ref=5;support_variant=2;type=IES;
scaffold51_120_with_IES	MILORD	internal_eliminated_sequence	8661	8686	.	.	.	ID=MILORD.120.8661.8686;Name=MILORD.120.8661.8686;bounded_by_ta=TRUE;common_boundary=Both;end=8686;ies_id=IESPGM.PTET51.1.120.8254;ies_left_dist=0;ies_min_dist=0;ies_right_dist=0;junction_seq=atttacagaaaaaggTAgcattatagaaattg;read_names=HWI-D00104:165:C29AHACXX:8:2302:15827:44299;sequence=TATAAATGATAAAATATTTTACATTG;start=8661;subtype=IES;support_ref=0;support_variant=1;type=IES;
scaffold51_120_with_IES	MILORD	internal_eliminated_sequence	10082	10109	.	.	.	ID=MILORD.120.10082.10109;Name=MILORD.120.10082.10109;bounded_by_ta=TRUE;common_boundary=Both;end=10109;ies_id=IESPGM.PTET51.1.120.9649;ies_left_dist=0;ies_min_dist=0;ies_right_dist=0;junction_seq=agatctaaatttaaaTAataataataaaattt;read_names=HWI-D00104:165:C29AHACXX:8:1107:14251:44072,HWI-D00104:165:C29AHACXX:8:2306:17469:59121,HWI-D00104:165:C29AHACXX:8:2102:8210:19501,HWI-D00104:165:C29AHACXX:8:1307:7956:10098,HWI-D00104:165:C29AHACXX:8:2204:5121:85336,HWI-D00104:165:C29AHACXX:8:1301:13897:21425,HWI-D00104:165:C29AHACXX:8:1301:18869:89229,HWI-D00104:165:C29AHACXX:8:2101:19505:76770,HWI-D00104:165:C29AHACXX:8:2209:13470:34057,HWI-D00104:165:C29AHACXX:8:1307:4204:97470,HWI-D00104:165:C29AHACXX:8:2307:5483:35245,HWI-D00104:165:C29AHACXX:8:2202:4344:57307,HWI-D00104:165:C29AHACXX:8:1105:2896:68592,HWI-D00104:165:C29AHACXX:8:2303:14665:30389,HWI-D00104:165:C29AHACXX:8:1305:20574:56815,HWI-D00104:165:C29AHACXX:8:1105:15962:24669,HWI-D00104:165:C29AHACXX:8:1301:17459:73532,HWI-D00104:165:C29AHACXX:8:1307:11407:56836,HWI-D00104:165:C29AHACXX:8:1309:5447:4873,HWI-D00104:165:C29AHACXX:8:1303:3019:82014,HWI-D00104:165:C29AHACXX:8:1101:4978:7420,HWI-D00104:165:C29AHACXX:8:2307:4790:55368,HWI-D00104:165:C29AHACXX:8:2103:4127:97707,HWI-D00104:165:C29AHACXX:8:1302:18711:91680,HWI-D00104:165:C29AHACXX:8:1303:2790:30851,HWI-D00104:165:C29AHACXX:8:2206:7130:64014,HWI-D00104:165:C29AHACXX:8:1206:13258:17010,HWI-D00104:165:C29AHACXX:8:2201:13363:75004,HWI-D00104:165:C29AHACXX:8:2302:10321:86051,HWI-D00104:165:C29AHACXX:8:2207:17251:65447;sequence=TATAGTACTAATGTAATTATCATATCTA;start=10082;subtype=IES;support_ref=0;support_variant=30;type=IES;
scaffold51_120_with_IES	MILORD	internal_eliminated_sequence	10533	10603	.	.	.	ID=MILORD.120.10533.10603;Name=MILORD.120.10533.10603;bounded_by_ta=TRUE;common_boundary=None;end=10603;ies_id=IESPGM.PTET51.1.120.10126;ies_left_dist=54;ies_min_dist=9;ies_right_dist=9;junction_seq=cttcattaaggcttgTAttttctataaacatg;read_names=HWI-D00104:165:C29AHACXX:8:1101:16775:19309;sequence=TATTGAAGCTTTTGAATTCTCTAAATATTATTTAGAATCAGCATTGAAATAATCTATAAATAAATCCACTA;start=10533;subtype=OVERLAPPING;support_ref=61;support_variant=1;type=ALTERNATIVE;
scaffold51_120_with_IES	MILORD	internal_eliminated_sequence	10587	10612	.	.	.	ID=MILORD.120.10587.10612;Name=MILORD.120.10587.10612;bounded_by_ta=TRUE;common_boundary=Both;end=10612;ies_id=IESPGM.PTET51.1.120.10126;ies_left_dist=0;ies_min_dist=0;ies_right_dist=0;junction_seq=agcattgaaataatcTAaacatgatcataaaa;read_names=HWI-D00104:165:C29AHACXX:8:2201:11437:23922,HWI-D00104:165:C29AHACXX:8:1102:13713:74876,HWI-D00104:165:C29AHACXX:8:2104:2366:16789,HWI-D00104:165:C29AHACXX:8:1305:14827:94485,HWI-D00104:165:C29AHACXX:8:2305:1542:88669,HWI-D00104:165:C29AHACXX:8:2202:10603:98257,HWI-D00104:165:C29AHACXX:8:1104:16468:2559,HWI-D00104:165:C29AHACXX:8:1104:19235:74008,HWI-D00104:165:C29AHACXX:8:2207:13494:59364,HWI-D00104:165:C29AHACXX:8:2205:4133:85657,HWI-D00104:165:C29AHACXX:8:1309:11395:4071,HWI-D00104:165:C29AHACXX:8:1106:7627:30217,HWI-D00104:165:C29AHACXX:8:1303:9391:18965,HWI-D00104:165:C29AHACXX:8:2206:7440:2385,HWI-D00104:165:C29AHACXX:8:1301:8907:3765,HWI-D00104:165:C29AHACXX:8:1307:1303:10767,HWI-D00104:165:C29AHACXX:8:1104:16716:66441,HWI-D00104:165:C29AHACXX:8:1309:8463:84133,HWI-D00104:165:C29AHACXX:8:2202:6371:68057,HWI-D00104:165:C29AHACXX:8:2302:2199:72269,HWI-D00104:165:C29AHACXX:8:1101:3336:9138,HWI-D00104:165:C29AHACXX:8:2305:4964:86579,HWI-D00104:165:C29AHACXX:8:1103:14415:45163,HWI-D00104:165:C29AHACXX:8:1305:16207:88674,HWI-D00104:165:C29AHACXX:8:2105:20799:2194,HWI-D00104:165:C29AHACXX:8:1303:8502:30003,HWI-D00104:165:C29AHACXX:8:1309:9269:43572,HWI-D00104:165:C29AHACXX:8:2209:9449:14798,HWI-D00104:165:C29AHACXX:8:2203:3954:7122,HWI-D00104:165:C29AHACXX:8:1304:17268:4745,HWI-D00104:165:C29AHACXX:8:1303:5879:51031,HWI-D00104:165:C29AHACXX:8:2209:6675:42170,HWI-D00104:165:C29AHACXX:8:2204:17206:90068,HWI-D00104:165:C29AHACXX:8:2307:14346:5641;sequence=TATAAATAAATCCACTATATTTTCTA;start=10587;subtype=IES;support_ref=0;support_variant=34;type=IES;
scaffold51_120_with_IES	MILORD	internal_eliminated_sequence	10754	10779	.	.	.	ID=MILORD.120.10754.10779;Name=MILORD.120.10754.10779;bounded_by_ta=TRUE;common_boundary=Both;end=10779;ies_id=IESPGM.PTET51.1.120.10267;ies_left_dist=0;ies_min_dist=0;ies_right_dist=0;junction_seq=atctgtatttggatgTActtagcctattttac;read_names=HWI-D00104:165:C29AHACXX:8:2307:15458:23034,HWI-D00104:165:C29AHACXX:8:2206:1404:24280,HWI-D00104:165:C29AHACXX:8:1204:21047:70747,HWI-D00104:165:C29AHACXX:8:1105:1570:88960,HWI-D00104:165:C29AHACXX:8:2308:9105:40461,HWI-D00104:165:C29AHACXX:8:1202:5743:46374,HWI-D00104:165:C29AHACXX:8:2205:20086:15440,HWI-D00104:165:C29AHACXX:8:2209:2168:62150,HWI-D00104:165:C29AHACXX:8:1304:15369:23252,HWI-D00104:165:C29AHACXX:8:2201:7376:84319,HWI-D00104:165:C29AHACXX:8:1201:7685:69564,HWI-D00104:165:C29AHACXX:8:2205:2946:74330,HWI-D00104:165:C29AHACXX:8:2207:20307:70866,HWI-D00104:165:C29AHACXX:8:2203:5595:63664;sequence=TATAATTGAAAATATTACAATAAATA;start=10754;subtype=IES;support_ref=3;support_variant=14;type=IES;
scaffold51_120_with_IES	MILORD	internal_eliminated_sequence	11227	11252	.	.	.	ID=MILORD.120.11227.11252;Name=MILORD.120.11227.11252;bounded_by_ta=TRUE;common_boundary=Both;end=11252;ies_id=IESPGM.PTET51.1.120.10714;ies_left_dist=0;ies_min_dist=0;ies_right_dist=0;junction_seq=aggagattttaagctTAataaaaacttatttg;read_names=HWI-D00104:165:C29AHACXX:8:1108:13872:56846,HWI-D00104:165:C29AHACXX:8:2202:3246:65884,HWI-D00104:165:C29AHACXX:8:2207:17640:76754,HWI-D00104:165:C29AHACXX:8:1108:7502:10136,HWI-D00104:165:C29AHACXX:8:1206:11790:80184,HWI-D00104:165:C29AHACXX:8:2207:20372:54476,HWI-D00104:165:C29AHACXX:8:1302:10466:11265,HWI-D00104:165:C29AHACXX:8:1304:17683:46366,HWI-D00104:165:C29AHACXX:8:1104:12159:18384,HWI-D00104:165:C29AHACXX:8:2301:2365:12808,HWI-D00104:165:C29AHACXX:8:2201:6951:75867,HWI-D00104:165:C29AHACXX:8:2201:11537:97466,HWI-D00104:165:C29AHACXX:8:1202:10797:24854,HWI-D00104:165:C29AHACXX:8:1106:2577:95419,HWI-D00104:165:C29AHACXX:8:1303:9010:76864,HWI-D00104:165:C29AHACXX:8:2207:7447:87512,HWI-D00104:165:C29AHACXX:8:2103:20338:52328,HWI-D00104:165:C29AHACXX:8:2202:13797:85907,HWI-D00104:165:C29AHACXX:8:2209:1454:35057,HWI-D00104:165:C29AHACXX:8:1204:8740:23468,HWI-D00104:165:C29AHACXX:8:2301:9846:56106,HWI-D00104:165:C29AHACXX:8:1306:1425:59871,HWI-D00104:165:C29AHACXX:8:2204:8129:73663,HWI-D00104:165:C29AHACXX:8:2205:20620:4000,HWI-D00104:165:C29AHACXX:8:2105:16986:85814,HWI-D00104:165:C29AHACXX:8:1108:4847:20274;sequence=TATAACTGAAATTGAGAATTAGACTG;start=11227;subtype=IES;support_ref=0;support_variant=26;type=IES;
scaffold51_120_with_IES	MILORD	internal_eliminated_sequence	12430	12454	.	.	.	ID=MILORD.120.12430.12454;Name=MILORD.120.12430.12454;bounded_by_ta=TRUE;common_boundary=LEFT;end=12454;ies_id=IESPGM.PTET51.1.120.11891;ies_left_dist=0;ies_min_dist=0;ies_right_dist=2;junction_seq=cacacattcttatgtTAtataatgttagtcta;read_names=HWI-D00104:165:C29AHACXX:8:1101:11677:73318;sequence=TATAAACAACAATAAAGAAGTTAAC;start=12430;subtype=PARTIAL_INTERNAL;support_ref=5;support_variant=1;type=ALTERNATIVE;
scaffold51_120_with_IES	MILORD	internal_eliminated_sequence	12430	12456	.	.	.	ID=MILORD.120.12430.12456;Name=MILORD.120.12430.12456;bounded_by_ta=TRUE;common_boundary=Both;end=12456;ies_id=IESPGM.PTET51.1.120.11891;ies_left_dist=0;ies_min_dist=0;ies_right_dist=0;junction_seq=cacacattcttatgtTAtaatgttagtctaaa;read_names=HWI-D00104:165:C29AHACXX:8:2207:4498:60136,HWI-D00104:165:C29AHACXX:8:2203:14359:27008,HWI-D00104:165:C29AHACXX:8:2108:9755:31317,HWI-D00104:165:C29AHACXX:8:2203:3825:24313,HWI-D00104:165:C29AHACXX:8:1302:12819:17459,HWI-D00104:165:C29AHACXX:8:2203:16909:37344,HWI-D00104:165:C29AHACXX:8:1204:14868:48257,HWI-D00104:165:C29AHACXX:8:1106:16721:37719,HWI-D00104:165:C29AHACXX:8:2105:11419:77427,HWI-D00104:165:C29AHACXX:8:2204:8257:21376,HWI-D00104:165:C29AHACXX:8:1303:7886:62702,HWI-D00104:165:C29AHACXX:8:2105:14519:66751,HWI-D00104:165:C29AHACXX:8:1101:8526:65037,HWI-D00104:165:C29AHACXX:8:1108:6667:28891,HWI-D00104:165:C29AHACXX:8:1102:7667:81305,HWI-D00104:165:C29AHACXX:8:2108:3128:77647,HWI-D00104:165:C29AHACXX:8:1102:5604:85854,HWI-D00104:165:C29AHACXX:8:1203:19891:99312,HWI-D00104:165:C29AHACXX:8:1301:17504:99495,HWI-D00104:165:C29AHACXX:8:1106:2185:86193,HWI-D00104:165:C29AHACXX:8:1301:3119:46911,HWI-D00104:165:C29AHACXX:8:2203:16121:77061,HWI-D00104:165:C29AHACXX:8:1307:8725:82493,HWI-D00104:165:C29AHACXX:8:1108:10310:98389,HWI-D00104:165:C29AHACXX:8:2203:14398:90796,HWI-D00104:165:C29AHACXX:8:1202:2391:19213,HWI-D00104:165:C29AHACXX:8:1206:2317:71148,HWI-D00104:165:C29AHACXX:8:1302:8670:11580,HWI-D00104:165:C29AHACXX:8:1201:12666:95023,HWI-D00104:165:C29AHACXX:8:2304:20211:21930,HWI-D00104:165:C29AHACXX:8:2103:19257:58999;sequence=TATAAACAACAATAAAGAAGTTAACTA;start=12430;subtype=IES;support_ref=15;support_variant=31;type=IES;
scaffold51_120_with_IES	MILORD	internal_eliminated_sequence	12823	12848	.	.	.	ID=MILORD.120.12823.12848;Name=MILORD.120.12823.12848;bounded_by_ta=TRUE;common_boundary=Both;end=12848;ies_id=IESPGM.PTET51.1.120.12257;ies_left_dist=0;ies_min_dist=0;ies_right_dist=0;junction_seq=gcaaattattttggaTAcataactgagtatcc;read_names=HWI-D00104:165:C29AHACXX:8:2308:6715:60900,HWI-D00104:165:C29AHACXX:8:1306:18516:59200,HWI-D00104:165:C29AHACXX:8:2301:8117:25491,HWI-D00104:165:C29AHACXX:8:2206:5603:81177,HWI-D00104:165:C29AHACXX:8:2303:3806:64018,HWI-D00104:165:C29AHACXX:8:2204:2833:14442,HWI-D00104:165:C29AHACXX:8:1306:10102:64223,HWI-D00104:165:C29AHACXX:8:2302:11519:88180,HWI-D00104:165:C29AHACXX:8:2103:11892:28138,HWI-D00104:165:C29AHACXX:8:1105:13940:83428,HWI-D00104:165:C29AHACXX:8:1105:12998:60847,HWI-D00104:165:C29AHACXX:8:1101:5842:5417,HWI-D00104:165:C29AHACXX:8:2202:4375:51271,HWI-D00104:165:C29AHACXX:8:2303:13202:84206,HWI-D00104:165:C29AHACXX:8:1108:7490:39116,HWI-D00104:165:C29AHACXX:8:1204:1378:39693,HWI-D00104:165:C29AHACXX:8:2201:4337:85980,HWI-D00104:165:C29AHACXX:8:2104:20914:96503,HWI-D00104:165:C29AHACXX:8:1107:7349:47341,HWI-D00104:165:C29AHACXX:8:2308:4382:61365,HWI-D00104:165:C29AHACXX:8:2308:12475:58476,HWI-D00104:165:C29AHACXX:8:1206:18606:79407,HWI-D00104:165:C29AHACXX:8:1307:13888:54715,HWI-D00104:165:C29AHACXX:8:1105:13728:35878,HWI-D00104:165:C29AHACXX:8:2201:11221:16883;sequence=TATACTTAAGTTAGTTGAATTGATTA;start=12823;subtype=IES;support_ref=0;support_variant=25;type=IES;
scaffold51_120_with_IES	MILORD	internal_eliminated_sequence	14188	14215	.	.	.	ID=MILORD.120.14188.14215;Name=MILORD.120.14188.14215;bounded_by_ta=TRUE;common_boundary=Both;end=14215;ies_id=IESPGM.PTET51.1.120.13596;ies_left_dist=0;ies_min_dist=0;ies_right_dist=0;junction_seq=taataagtgtcagagTAgtttaaaactaaaaa;read_names=HWI-D00104:165:C29AHACXX:8:1205:13302:70822,HWI-D00104:165:C29AHACXX:8:2204:18489:89552,HWI-D00104:165:C29AHACXX:8:1106:16829:45870,HWI-D00104:165:C29AHACXX:8:2104:20414:47685,HWI-D00104:165:C29AHACXX:8:2303:18044:14429,HWI-D00104:165:C29AHACXX:8:1205:5219:29471,HWI-D00104:165:C29AHACXX:8:1304:9781:42714,HWI-D00104:165:C29AHACXX:8:1304:5870:41384,HWI-D00104:165:C29AHACXX:8:1303:18653:89008,HWI-D00104:165:C29AHACXX:8:1101:11866:53495,HWI-D00104:165:C29AHACXX:8:1203:18418:66292,HWI-D00104:165:C29AHACXX:8:1102:7401:20467,HWI-D00104:165:C29AHACXX:8:1304:11389:7581,HWI-D00104:165:C29AHACXX:8:2102:8843:37745,HWI-D00104:165:C29AHACXX:8:2207:17714:41501,HWI-D00104:165:C29AHACXX:8:1201:5000:30601,HWI-D00104:165:C29AHACXX:8:2304:7556:47471,HWI-D00104:165:C29AHACXX:8:1302:10724:15804,HWI-D00104:165:C29AHACXX:8:2206:5267:2924,HWI-D00104:165:C29AHACXX:8:1101:9018:98027,HWI-D00104:165:C29AHACXX:8:2303:17369:83633,HWI-D00104:165:C29AHACXX:8:1306:4561:65947,HWI-D00104:165:C29AHACXX:8:2305:15665:59665,HWI-D00104:165:C29AHACXX:8:1105:16902:87909;sequence=TATAGTTAATATTTGATATTCTTATCTA;start=14188;subtype=IES;support_ref=3;support_variant=24;type=IES;
scaffold51_120_with_IES	MILORD	internal_eliminated_sequence	14453	14478	.	.	.	ID=MILORD.120.14453.14478;Name=MILORD.120.14453.14478;bounded_by_ta=TRUE;common_boundary=Both;end=14478;ies_id=IESPGM.PTET51.1.120.13833;ies_left_dist=0;ies_min_dist=0;ies_right_dist=0;junction_seq=ttttatgcgaggattTAccttaaactttatta;read_names=HWI-D00104:165:C29AHACXX:8:2206:5843:19909,HWI-D00104:165:C29AHACXX:8:1204:13060:4323,HWI-D00104:165:C29AHACXX:8:2203:15149:96658,HWI-D00104:165:C29AHACXX:8:1105:9728:100199,HWI-D00104:165:C29AHACXX:8:1204:6450:66335,HWI-D00104:165:C29AHACXX:8:2201:10142:15566,HWI-D00104:165:C29AHACXX:8:1307:1823:64038,HWI-D00104:165:C29AHACXX:8:1202:14619:95996,HWI-D00104:165:C29AHACXX:8:1101:20587:62311,HWI-D00104:165:C29AHACXX:8:1303:8598:6846,HWI-D00104:165:C29AHACXX:8:1103:19312:69049,HWI-D00104:165:C29AHACXX:8:2307:3605:51325,HWI-D00104:165:C29AHACXX:8:2301:11438:60295,HWI-D00104:165:C29AHACXX:8:2308:10920:45792,HWI-D00104:165:C29AHACXX:8:2203:20861:58635,HWI-D00104:165:C29AHACXX:8:1303:8147:13052,HWI-D00104:165:C29AHACXX:8:2204:11918:49400,HWI-D00104:165:C29AHACXX:8:1104:7319:85622,HWI-D00104:165:C29AHACXX:8:2201:7750:18917,HWI-D00104:165:C29AHACXX:8:1107:8130:92227,HWI-D00104:165:C29AHACXX:8:1305:9591:3831,HWI-D00104:165:C29AHACXX:8:1305:6255:84464,HWI-D00104:165:C29AHACXX:8:2302:12286:14851,HWI-D00104:165:C29AHACXX:8:2303:5808:27759,HWI-D00104:165:C29AHACXX:8:2305:10687:51939,HWI-D00104:165:C29AHACXX:8:2308:11611:34183,HWI-D00104:165:C29AHACXX:8:2306:7001:10746,HWI-D00104:165:C29AHACXX:8:1203:20172:93947,HWI-D00104:165:C29AHACXX:8:1302:8166:9417,HWI-D00104:165:C29AHACXX:8:1303:9172:80938,HWI-D00104:165:C29AHACXX:8:1302:6801:89134,HWI-D00104:165:C29AHACXX:8:2202:17871:5779,HWI-D00104:165:C29AHACXX:8:1104:8946:74932,HWI-D00104:165:C29AHACXX:8:2203:20316:38657,HWI-D00104:165:C29AHACXX:8:1306:6809:5991;sequence=TATAGAAAAGCATTATATCCAAAGTA;start=14453;subtype=IES;support_ref=9;support_variant=35;type=IES;
scaffold51_120_with_IES	MILORD	internal_eliminated_sequence	15107	15205	.	.	.	ID=MILORD.120.15107.15205;Name=MILORD.120.15107.15205;bounded_by_ta=TRUE;common_boundary=None;end=15205;ies_id=IESPGM.PTET51.1.120.15088;ies_left_dist=627;ies_min_dist=554;ies_right_dist=554;junction_seq=aattatatattaataTAaatattattaaataa;read_names=HWI-D00104:165:C29AHACXX:8:2303:18584:12613;sequence=TATATGAGATTAAATTTATAAAATAAATTACAAATAAATAGTTAAATTTCTAGAAAATAACATAATATTATTCATTTGTATAAATAAATAATAATCTTA;start=15107;subtype=MAC;support_ref=17;support_variant=1;type=CRYPTIC;
scaffold51_120_with_IES	MILORD	internal_eliminated_sequence	15107	15203	.	.	.	ID=MILORD.120.15107.15203;Name=MILORD.120.15107.15203;bounded_by_ta=TRUE;common_boundary=None;end=15203;ies_id=IESPGM.PTET51.1.120.15088;ies_left_dist=627;ies_min_dist=556;ies_right_dist=556;junction_seq=aattatatattaataTAtaaatattattaaat;read_names=HWI-D00104:165:C29AHACXX:8:1105:18702:13499;sequence=TATATGAGATTAAATTTATAAAATAAATTACAAATAAATAGTTAAATTTCTAGAAAATAACATAATATTATTCATTTGTATAAATAAATAATAATCT;start=15107;subtype=MAC;support_ref=17;support_variant=1;type=CRYPTIC;
scaffold51_120_with_IES	MILORD	internal_eliminated_sequence	15107	15239	.	.	.	ID=MILORD.120.15107.15239;Name=MILORD.120.15107.15239;bounded_by_ta=TRUE;common_boundary=None;end=15239;ies_id=IESPGM.PTET51.1.120.15088;ies_left_dist=627;ies_min_dist=520;ies_right_dist=520;junction_seq=aattatatattaataTAattgaaaagttataa;read_names=HWI-D00104:165:C29AHACXX:8:1306:7501:82359;sequence=TATATGAGATTAAATTTATAAAATAAATTACAAATAAATAGTTAAATTTCTAGAAAATAACATAATATTATTCATTTGTATAAATAAATAATAATCTTATAAATATTATTAAATAATATATATATGTAATATA;start=15107;subtype=MAC;support_ref=17;support_variant=1;type=CRYPTIC;
scaffold51_120_with_IES	MILORD	internal_eliminated_sequence	15172	15203	.	.	.	ID=MILORD.120.15172.15203;Name=MILORD.120.15172.15203;bounded_by_ta=TRUE;common_boundary=None;end=15203;ies_id=IESPGM.PTET51.1.120.15088;ies_left_dist=562;ies_min_dist=556;ies_right_dist=556;junction_seq=tagaaaataacataaTAtaaatattattaaat;read_names=HWI-D00104:165:C29AHACXX:8:1105:17322:66224,HWI-D00104:165:C29AHACXX:8:2101:17712:100367;sequence=TATTATTCATTTGTATAAATAAATAATAATCT;start=15172;subtype=MAC;support_ref=0;support_variant=2;type=CRYPTIC;
scaffold51_120_with_IES	MILORD	internal_eliminated_sequence	15400	15428	.	.	.	ID=MILORD.120.15400.15428;Name=MILORD.120.15400.15428;bounded_by_ta=TRUE;common_boundary=None;end=15428;ies_id=IESPGM.PTET51.1.120.15088;ies_left_dist=334;ies_min_dist=331;ies_right_dist=331;junction_seq=aatagtccccttcatTAtttttggctttccct;read_names=HWI-D00104:165:C29AHACXX:8:1301:18822:92347;sequence=TATAGATTTCTTCAGGAATTATTTCACCA;start=15400;subtype=MAC;support_ref=70;support_variant=1;type=CRYPTIC;
scaffold51_120_with_IES	MILORD	internal_eliminated_sequence	15734	15759	.	.	.	ID=MILORD.120.15734.15759;Name=MILORD.120.15734.15759;bounded_by_ta=TRUE;common_boundary=Both;end=15759;ies_id=IESPGM.PTET51.1.120.15088;ies_left_dist=0;ies_min_dist=0;ies_right_dist=0;junction_seq=aaactcaatctaatcTAcctccttattgttca;read_names=HWI-D00104:165:C29AHACXX:8:1102:1228:47866,HWI-D00104:165:C29AHACXX:8:1304:4402:71208,HWI-D00104:165:C29AHACXX:8:1103:11823:35725,HWI-D00104:165:C29AHACXX:8:1309:5193:89780,HWI-D00104:165:C29AHACXX:8:1203:3599:7474,HWI-D00104:165:C29AHACXX:8:1105:19679:47481,HWI-D00104:165:C29AHACXX:8:1307:10494:6165,HWI-D00104:165:C29AHACXX:8:1307:5041:16240,HWI-D00104:165:C29AHACXX:8:1301:20222:13826,HWI-D00104:165:C29AHACXX:8:2305:2407:55481,HWI-D00104:165:C29AHACXX:8:2303:5902:46993,HWI-D00104:165:C29AHACXX:8:1201:13231:97562,HWI-D00104:165:C29AHACXX:8:1305:7941:86199,HWI-D00104:165:C29AHACXX:8:1104:9437:40497,HWI-D00104:165:C29AHACXX:8:1103:18197:29833,HWI-D00104:165:C29AHACXX:8:2201:13877:94530,HWI-D00104:165:C29AHACXX:8:1301:16327:66904,HWI-D00104:165:C29AHACXX:8:2305:3168:90813,HWI-D00104:165:C29AHACXX:8:1206:11095:22877,HWI-D00104:165:C29AHACXX:8:2303:15574:17733,HWI-D00104:165:C29AHACXX:8:1103:6156:8359,HWI-D00104:165:C29AHACXX:8:1103:5482:7975,HWI-D00104:165:C29AHACXX:8:1105:16543:56666,HWI-D00104:165:C29AHACXX:8:2203:2848:69109;sequence=TATAGAATAAAACCTACTTTTTAATA;start=15734;subtype=IES;support_ref=0;support_variant=24;type=IES;
scaffold51_120_with_IES	MILORD	internal_eliminated_sequence	15839	15882	.	.	.	ID=MILORD.120.15839.15882;Name=MILORD.120.15839.15882;bounded_by_ta=TRUE;common_boundary=Both;end=15882;ies_id=IESPGM.PTET51.1.120.15167;ies_left_dist=0;ies_min_dist=0;ies_right_dist=0;junction_seq=tatttaaattctggaTAatatattttcatcaa;read_names=HWI-D00104:165:C29AHACXX:8:1205:17514:33827;sequence=TATACTCAAGATTTGTTTTTAAATTAGTGTATCTTTATCAGCTA;start=15839;subtype=IES;support_ref=0;support_variant=1;type=IES;
scaffold51_120_with_IES	MILORD	internal_eliminated_sequence	15988	16064	.	.	.	ID=MILORD.120.15988.16064;Name=MILORD.120.15988.16064;bounded_by_ta=TRUE;common_boundary=Both;end=16064;ies_id=IESPGM.PTET51.1.120.15228;ies_left_dist=0;ies_min_dist=0;ies_right_dist=0;junction_seq=attgattgccataaaTAataaaatatttaatc;read_names=HWI-D00104:165:C29AHACXX:8:1202:5102:82079,HWI-D00104:165:C29AHACXX:8:1101:14207:61436,HWI-D00104:165:C29AHACXX:8:2302:5400:9810,HWI-D00104:165:C29AHACXX:8:1104:10891:41595,HWI-D00104:165:C29AHACXX:8:2103:5316:9913;sequence=TAGAGATGCAAATAAAAATTTTATGTTTCAATCATTATTCTTGTTTGCTTTTGTAACAAAAGTACACAAACCAATCG;start=15988;subtype=IES;support_ref=0;support_variant=5;type=IES;
scaffold51_120_with_IES	MILORD	internal_eliminated_sequence	16249	16277	.	.	.	ID=MILORD.120.16249.16277;Name=MILORD.120.16249.16277;bounded_by_ta=TRUE;common_boundary=Both;end=16277;ies_id=IESPGM.PTET51.1.120.15412;ies_left_dist=0;ies_min_dist=0;ies_right_dist=0;junction_seq=aagagactaagtttgTActtttgctccactaa;read_names=HWI-D00104:165:C29AHACXX:8:2301:10859:38823,HWI-D00104:165:C29AHACXX:8:1106:2654:99124,HWI-D00104:165:C29AHACXX:8:2307:14958:81826,HWI-D00104:165:C29AHACXX:8:1301:7878:25689,HWI-D00104:165:C29AHACXX:8:1102:13540:77454,HWI-D00104:165:C29AHACXX:8:1302:17900:40442,HWI-D00104:165:C29AHACXX:8:1301:11197:28865,HWI-D00104:165:C29AHACXX:8:1203:9447:4792,HWI-D00104:165:C29AHACXX:8:1307:17713:96638;sequence=TACAGTTTCAAAATCATTTAAATTAAACA;start=16249;subtype=IES;support_ref=9;support_variant=9;type=IES;
scaffold51_120_with_IES	MILORD	internal_eliminated_sequence	17019	17062	.	.	.	ID=MILORD.120.17019.17062;Name=MILORD.120.17019.17062;bounded_by_ta=TRUE;common_boundary=Both;end=17062;ies_id=IESPGM.PTET51.1.120.16153;ies_left_dist=0;ies_min_dist=0;ies_right_dist=0;junction_seq=gaagtcagcctttttTAaaaaattcatataat;read_names=HWI-D00104:165:C29AHACXX:8:1107:16520:99294,HWI-D00104:165:C29AHACXX:8:2302:3751:62959,HWI-D00104:165:C29AHACXX:8:1201:13455:63211,HWI-D00104:165:C29AHACXX:8:2301:8535:83659,HWI-D00104:165:C29AHACXX:8:2104:19430:93927,HWI-D00104:165:C29AHACXX:8:2205:8827:46207,HWI-D00104:165:C29AHACXX:8:1303:17637:43576,HWI-D00104:165:C29AHACXX:8:1307:11302:89482,HWI-D00104:165:C29AHACXX:8:1108:18601:85309,HWI-D00104:165:C29AHACXX:8:2306:11780:75221,HWI-D00104:165:C29AHACXX:8:2108:17696:33409,HWI-D00104:165:C29AHACXX:8:2103:9704:73490,HWI-D00104:165:C29AHACXX:8:1201:7928:61738,HWI-D00104:165:C29AHACXX:8:1106:3241:7928,HWI-D00104:165:C29AHACXX:8:2302:15213:38082,HWI-D00104:165:C29AHACXX:8:1304:17551:73634,HWI-D00104:165:C29AHACXX:8:2103:6978:22157,HWI-D00104:165:C29AHACXX:8:1203:8568:67205,HWI-D00104:165:C29AHACXX:8:2205:14847:5186,HWI-D00104:165:C29AHACXX:8:2203:5768:30632,HWI-D00104:165:C29AHACXX:8:1202:11899:81603,HWI-D00104:165:C29AHACXX:8:1105:12171:34577,HWI-D00104:165:C29AHACXX:8:1203:15872:52558,HWI-D00104:165:C29AHACXX:8:1107:3599:40416,HWI-D00104:165:C29AHACXX:8:1101:13371:79772,HWI-D00104:165:C29AHACXX:8:2307:16844:60821,HWI-D00104:165:C29AHACXX:8:2102:21131:4698,HWI-D00104:165:C29AHACXX:8:2305:15931:91452,HWI-D00104:165:C29AHACXX:8:2307:19311:69171,HWI-D00104:165:C29AHACXX:8:1102:8793:74367,HWI-D00104:165:C29AHACXX:8:2203:9180:14533;sequence=TATGCATAAAATTTTATACATATTCAATTCCCAAAAAAGAACTA;start=17019;subtype=IES;support_ref=8;support_variant=31;type=IES;
scaffold51_120_with_IES	MILORD	internal_eliminated_sequence	17173	17198	.	.	.	ID=MILORD.120.17173.17198;Name=MILORD.120.17173.17198;bounded_by_ta=TRUE;common_boundary=Both;end=17198;ies_id=IESPGM.PTET51.1.120.16263;ies_left_dist=0;ies_min_dist=0;ies_right_dist=0;junction_seq=tttaatttaaatcagTAtcatataatattact;read_names=HWI-D00104:165:C29AHACXX:8:2303:10864:54685,HWI-D00104:165:C29AHACXX:8:2206:4280:96418,HWI-D00104:165:C29AHACXX:8:2204:16363:56910,HWI-D00104:165:C29AHACXX:8:1307:6050:67448,HWI-D00104:165:C29AHACXX:8:2305:5730:10834,HWI-D00104:165:C29AHACXX:8:1307:4105:64728,HWI-D00104:165:C29AHACXX:8:2302:7160:38978,HWI-D00104:165:C29AHACXX:8:1202:8236:15130,HWI-D00104:165:C29AHACXX:8:1102:3951:86848,HWI-D00104:165:C29AHACXX:8:2305:3957:58073,HWI-D00104:165:C29AHACXX:8:2105:20055:28785,HWI-D00104:165:C29AHACXX:8:1301:6132:93971,HWI-D00104:165:C29AHACXX:8:2108:19358:81105,HWI-D00104:165:C29AHACXX:8:1201:3021:11420,HWI-D00104:165:C29AHACXX:8:2203:18831:49186,HWI-D00104:165:C29AHACXX:8:2102:4291:53785,HWI-D00104:165:C29AHACXX:8:2204:18754:59514,HWI-D00104:165:C29AHACXX:8:1302:6109:84294,HWI-D00104:165:C29AHACXX:8:2304:7180:99567,HWI-D00104:165:C29AHACXX:8:2305:15124:27139,HWI-D00104:165:C29AHACXX:8:1108:3110:5599,HWI-D00104:165:C29AHACXX:8:1105:20402:16582,HWI-D00104:165:C29AHACXX:8:1108:15341:79761,HWI-D00104:165:C29AHACXX:8:1108:11468:87760,HWI-D00104:165:C29AHACXX:8:1301:17401:71186,HWI-D00104:165:C29AHACXX:8:2307:18620:32746;sequence=TATAGATTCATAATTTCATTAAATCA;start=17173;subtype=IES;support_ref=6;support_variant=26;type=IES;
scaffold51_120_with_IES	MILORD	internal_eliminated_sequence	17378	17425	.	.	.	ID=MILORD.120.17378.17425;Name=MILORD.120.17378.17425;bounded_by_ta=TRUE;common_boundary=None;end=17425;ies_id=IESPGM.PTET51.1.120.16263;ies_left_dist=-205;ies_min_dist=205;ies_right_dist=-227;junction_seq=tatgattttatagctTAgttgaacaatttttg;read_names=HWI-D00104:165:C29AHACXX:8:1107:7242:24122;sequence=TATAGATGAAACACTTTCATATTATTATTAGTTCCGAAATATCATCCA;start=17378;subtype=MAC;support_ref=124;support_variant=1;type=CRYPTIC;
scaffold51_120_with_IES	MILORD	internal_eliminated_sequence	18088	18118	.	.	.	ID=MILORD.120.18088.18118;Name=MILORD.120.18088.18118;bounded_by_ta=TRUE;common_boundary=Both;end=18118;ies_id=IESPGM.PTET51.1.120.17152;ies_left_dist=0;ies_min_dist=0;ies_right_dist=0;junction_seq=cccaagaatgatgggTAcgaaagctgtgaaag;read_names=HWI-D00104:165:C29AHACXX:8:2201:3280:59978,HWI-D00104:165:C29AHACXX:8:1205:10125:6887,HWI-D00104:165:C29AHACXX:8:1101:9841:98275,HWI-D00104:165:C29AHACXX:8:1303:12342:12539,HWI-D00104:165:C29AHACXX:8:2101:9710:75458,HWI-D00104:165:C29AHACXX:8:2306:20075:81794,HWI-D00104:165:C29AHACXX:8:2304:4225:12516,HWI-D00104:165:C29AHACXX:8:1204:8620:57255,HWI-D00104:165:C29AHACXX:8:2103:11048:56700,HWI-D00104:165:C29AHACXX:8:1107:4354:9067,HWI-D00104:165:C29AHACXX:8:1104:8641:70137,HWI-D00104:165:C29AHACXX:8:1303:4227:14541,HWI-D00104:165:C29AHACXX:8:1206:3457:87494,HWI-D00104:165:C29AHACXX:8:1203:12633:36421,HWI-D00104:165:C29AHACXX:8:2202:8617:88897,HWI-D00104:165:C29AHACXX:8:2304:20273:34834,HWI-D00104:165:C29AHACXX:8:2202:16959:19509,HWI-D00104:165:C29AHACXX:8:2205:5599:9938,HWI-D00104:165:C29AHACXX:8:1302:19965:26444,HWI-D00104:165:C29AHACXX:8:2301:8264:85511,HWI-D00104:165:C29AHACXX:8:1107:11212:2602,HWI-D00104:165:C29AHACXX:8:1201:18677:100020,HWI-D00104:165:C29AHACXX:8:1301:12111:34456,HWI-D00104:165:C29AHACXX:8:1205:3749:44812,HWI-D00104:165:C29AHACXX:8:2204:15599:59058,HWI-D00104:165:C29AHACXX:8:2205:20993:85346,HWI-D00104:165:C29AHACXX:8:1204:11753:36053,HWI-D00104:165:C29AHACXX:8:2202:8354:48146,HWI-D00104:165:C29AHACXX:8:1309:15931:61604,HWI-D00104:165:C29AHACXX:8:2203:15819:39706,HWI-D00104:165:C29AHACXX:8:2205:6841:31614,HWI-D00104:165:C29AHACXX:8:2207:15890:43683,HWI-D00104:165:C29AHACXX:8:1304:9926:19469,HWI-D00104:165:C29AHACXX:8:1203:8747:8331,HWI-D00104:165:C29AHACXX:8:1305:9338:2428,HWI-D00104:165:C29AHACXX:8:1201:3297:80197,HWI-D00104:165:C29AHACXX:8:1101:16581:22454,HWI-D00104:165:C29AHACXX:8:2301:7787:76844,HWI-D00104:165:C29AHACXX:8:1103:17229:58919,HWI-D00104:165:C29AHACXX:8:2205:9385:62352;sequence=TATAGTTAAATTAGATAATTAATTTAATTTA;start=18088;subtype=IES;support_ref=2;support_variant=40;type=IES;
scaffold51_120_with_IES	MILORD	internal_eliminated_sequence	19105	19151	.	.	.	ID=MILORD.120.19105.19151;Name=MILORD.120.19105.19151;bounded_by_ta=TRUE;common_boundary=Both;end=19151;ies_id=IESPGM.PTET51.1.120.18138;ies_left_dist=0;ies_min_dist=0;ies_right_dist=0;junction_seq=agtaattgcagtttgTAtctcaaggacatttg;read_names=HWI-D00104:165:C29AHACXX:8:2101:14366:10105,HWI-D00104:165:C29AHACXX:8:2305:12332:62761,HWI-D00104:165:C29AHACXX:8:1204:1265:68835,HWI-D00104:165:C29AHACXX:8:1101:17168:9770,HWI-D00104:165:C29AHACXX:8:1101:6585:23924,HWI-D00104:165:C29AHACXX:8:2202:11572:71167,HWI-D00104:165:C29AHACXX:8:1201:8406:70155,HWI-D00104:165:C29AHACXX:8:1304:14878:5839,HWI-D00104:165:C29AHACXX:8:2203:8734:61527,HWI-D00104:165:C29AHACXX:8:2209:15620:8157,HWI-D00104:165:C29AHACXX:8:1301:6770:77114,HWI-D00104:165:C29AHACXX:8:1106:5545:40019,HWI-D00104:165:C29AHACXX:8:1203:15360:97539,HWI-D00104:165:C29AHACXX:8:2202:3703:49133,HWI-D00104:165:C29AHACXX:8:1105:3570:48076,HWI-D00104:165:C29AHACXX:8:2206:20967:54107,HWI-D00104:165:C29AHACXX:8:1202:11618:13546,HWI-D00104:165:C29AHACXX:8:2103:13838:81850,HWI-D00104:165:C29AHACXX:8:2201:11509:10577,HWI-D00104:165:C29AHACXX:8:2204:10391:50652,HWI-D00104:165:C29AHACXX:8:1303:18599:88426,HWI-D00104:165:C29AHACXX:8:2205:1615:21644,HWI-D00104:165:C29AHACXX:8:1103:13744:68614;sequence=TATTGTCCTAAATATTTTATTTTTCCATGTAGATCCTTCCTTAACAA;start=19105;subtype=IES;support_ref=12;support_variant=23;type=IES;
scaffold51_120_with_IES	MILORD	internal_eliminated_sequence	19548	19575	.	.	.	ID=MILORD.120.19548.19575;Name=MILORD.120.19548.19575;bounded_by_ta=TRUE;common_boundary=Both;end=19575;ies_id=IESPGM.PTET51.1.120.18534;ies_left_dist=0;ies_min_dist=0;ies_right_dist=0;junction_seq=tagtaaatgaaatggTAcataatttccagaat;read_names=HWI-D00104:165:C29AHACXX:8:2209:11883:40300,HWI-D00104:165:C29AHACXX:8:2304:17382:62836,HWI-D00104:165:C29AHACXX:8:2102:2179:19807,HWI-D00104:165:C29AHACXX:8:1307:9405:50738,HWI-D00104:165:C29AHACXX:8:1105:3358:28665,HWI-D00104:165:C29AHACXX:8:2206:16240:36831,HWI-D00104:165:C29AHACXX:8:2307:1538:47496,HWI-D00104:165:C29AHACXX:8:1101:18808:41709,HWI-D00104:165:C29AHACXX:8:2201:20891:84311,HWI-D00104:165:C29AHACXX:8:1203:2270:13949,HWI-D00104:165:C29AHACXX:8:1305:13415:99962,HWI-D00104:165:C29AHACXX:8:1309:13946:28921,HWI-D00104:165:C29AHACXX:8:2303:16729:32079,HWI-D00104:165:C29AHACXX:8:2306:5811:17251,HWI-D00104:165:C29AHACXX:8:1106:9156:59024,HWI-D00104:165:C29AHACXX:8:1305:15374:26915,HWI-D00104:165:C29AHACXX:8:1301:18944:90567,HWI-D00104:165:C29AHACXX:8:2105:15522:65451,HWI-D00104:165:C29AHACXX:8:1205:11695:29729,HWI-D00104:165:C29AHACXX:8:2104:17008:53784,HWI-D00104:165:C29AHACXX:8:1306:7960:36686,HWI-D00104:165:C29AHACXX:8:1202:6820:80010,HWI-D00104:165:C29AHACXX:8:2302:14264:72737,HWI-D00104:165:C29AHACXX:8:1108:11823:78092,HWI-D00104:165:C29AHACXX:8:1102:16900:80448,HWI-D00104:165:C29AHACXX:8:1106:18303:78336,HWI-D00104:165:C29AHACXX:8:2206:2062:60861,HWI-D00104:165:C29AHACXX:8:2206:3269:89881;sequence=TAGAGTTAATTATATTAAGAATTTATCA;start=19548;subtype=IES;support_ref=0;support_variant=28;type=IES;
scaffold51_120_with_IES	MILORD	internal_eliminated_sequence	19681	19756	.	.	.	ID=MILORD.120.19681.19756;Name=MILORD.120.19681.19756;bounded_by_ta=TRUE;common_boundary=Both;end=19756;ies_id=IESPGM.PTET51.1.120.18639;ies_left_dist=0;ies_min_dist=0;ies_right_dist=0;junction_seq=ctatctaagtattgaTAgctactccagagaaa;read_names=HWI-D00104:165:C29AHACXX:8:1304:6931:93526,HWI-D00104:165:C29AHACXX:8:2105:12482:34706,HWI-D00104:165:C29AHACXX:8:1101:13426:96188,HWI-D00104:165:C29AHACXX:8:2303:11138:41299,HWI-D00104:165:C29AHACXX:8:1202:6875:100171,HWI-D00104:165:C29AHACXX:8:2108:6446:74629,HWI-D00104:165:C29AHACXX:8:2205:4298:48492,HWI-D00104:165:C29AHACXX:8:2306:11939:97640,HWI-D00104:165:C29AHACXX:8:1309:3637:48544,HWI-D00104:165:C29AHACXX:8:2203:8570:73287,HWI-D00104:165:C29AHACXX:8:1108:18919:59981,HWI-D00104:165:C29AHACXX:8:1303:9818:13731,HWI-D00104:165:C29AHACXX:8:2205:14924:48488,HWI-D00104:165:C29AHACXX:8:1306:19355:81850,HWI-D00104:165:C29AHACXX:8:2304:16931:88689,HWI-D00104:165:C29AHACXX:8:1205:11940:85452,HWI-D00104:165:C29AHACXX:8:2306:2082:54707,HWI-D00104:165:C29AHACXX:8:1201:11620:90002,HWI-D00104:165:C29AHACXX:8:1105:16359:51693,HWI-D00104:165:C29AHACXX:8:2307:6080:54327,HWI-D00104:165:C29AHACXX:8:2104:17307:6947,HWI-D00104:165:C29AHACXX:8:2305:13663:70102,HWI-D00104:165:C29AHACXX:8:1305:11866:26804,HWI-D00104:165:C29AHACXX:8:2201:18967:11635;sequence=TACAGTTTATATATCATTACTTTTCCTATTTAGATTGTATATATATAAAAATATGAGTTTCTAATGAAATAAACTA;start=19681;subtype=IES;support_ref=2;support_variant=24;type=IES;
scaffold51_120_with_IES	MILORD	internal_eliminated_sequence	20681	20711	.	.	.	ID=MILORD.120.20681.20711;Name=MILORD.120.20681.20711;bounded_by_ta=TRUE;common_boundary=Both;end=20711;ies_id=IESPGM.PTET51.1.120.19563;ies_left_dist=0;ies_min_dist=0;ies_right_dist=0;junction_seq=tagaatcataatttgTAtcttaattagctgac;read_names=HWI-D00104:165:C29AHACXX:8:1307:8940:80668,HWI-D00104:165:C29AHACXX:8:2203:8671:98456,HWI-D00104:165:C29AHACXX:8:1101:13990:28394,HWI-D00104:165:C29AHACXX:8:1102:13359:43231,HWI-D00104:165:C29AHACXX:8:2301:9655:45617,HWI-D00104:165:C29AHACXX:8:2207:19138:63736,HWI-D00104:165:C29AHACXX:8:2209:12031:6693,HWI-D00104:165:C29AHACXX:8:1303:13240:53506,HWI-D00104:165:C29AHACXX:8:2306:11107:71636,HWI-D00104:165:C29AHACXX:8:2101:7325:40885,HWI-D00104:165:C29AHACXX:8:1301:4463:49386,HWI-D00104:165:C29AHACXX:8:1304:20714:37481,HWI-D00104:165:C29AHACXX:8:1203:18932:92860,HWI-D00104:165:C29AHACXX:8:2305:16302:27953,HWI-D00104:165:C29AHACXX:8:2203:18625:37387,HWI-D00104:165:C29AHACXX:8:2302:2792:93529,HWI-D00104:165:C29AHACXX:8:1101:16616:97835,HWI-D00104:165:C29AHACXX:8:2302:19268:99085,HWI-D00104:165:C29AHACXX:8:1102:20815:29835;sequence=TATAGTTTATTAATTTTAAGTATTTTGAGTA;start=20681;subtype=IES;support_ref=4;support_variant=19;type=IES;
scaffold51_120_with_IES	MILORD	internal_eliminated_sequence	21156	21181	.	.	.	ID=MILORD.120.21156.21181;Name=MILORD.120.21156.21181;bounded_by_ta=TRUE;common_boundary=Both;end=21181;ies_id=IESPGM.PTET51.1.120.20007;ies_left_dist=0;ies_min_dist=0;ies_right_dist=0;junction_seq=aactaatgatgagtgTAcctgttccaataaaa;read_names=HWI-D00104:165:C29AHACXX:8:1104:15880:72687,HWI-D00104:165:C29AHACXX:8:1102:9144:54382,HWI-D00104:165:C29AHACXX:8:1202:20901:51205,HWI-D00104:165:C29AHACXX:8:2102:15492:10781,HWI-D00104:165:C29AHACXX:8:1202:5531:69778,HWI-D00104:165:C29AHACXX:8:1201:14428:47580,HWI-D00104:165:C29AHACXX:8:2304:6111:8305,HWI-D00104:165:C29AHACXX:8:2103:8252:91592,HWI-D00104:165:C29AHACXX:8:1305:14325:4739,HWI-D00104:165:C29AHACXX:8:1108:1490:32313,HWI-D00104:165:C29AHACXX:8:2305:12940:11794,HWI-D00104:165:C29AHACXX:8:1302:14874:51607,HWI-D00104:165:C29AHACXX:8:1103:6841:60458,HWI-D00104:165:C29AHACXX:8:2203:11050:83449,HWI-D00104:165:C29AHACXX:8:1301:18406:100621,HWI-D00104:165:C29AHACXX:8:2104:2457:9376,HWI-D00104:165:C29AHACXX:8:2302:10478:3650,HWI-D00104:165:C29AHACXX:8:1307:5208:97473;sequence=TATATTGAGAGTTATTCAATTTACTG;start=21156;subtype=IES;support_ref=3;support_variant=18;type=IES;
scaffold51_120_with_IES	MILORD	internal_eliminated_sequence	23031	23060	.	.	.	ID=MILORD.120.23031.23060;Name=MILORD.120.23031.23060;bounded_by_ta=TRUE;common_boundary=Both;end=23060;ies_id=IESPGM.PTET51.1.120.21856;ies_left_dist=0;ies_min_dist=0;ies_right_dist=0;junction_seq=gagatatgttgattaTAcaattgctgagatgc;read_names=HWI-D00104:165:C29AHACXX:8:2205:5854:51763,HWI-D00104:165:C29AHACXX:8:2302:18914:65565,HWI-D00104:165:C29AHACXX:8:1107:17713:44964,HWI-D00104:165:C29AHACXX:8:2204:15822:62144,HWI-D00104:165:C29AHACXX:8:2101:8678:43034,HWI-D00104:165:C29AHACXX:8:2202:7172:2083,HWI-D00104:165:C29AHACXX:8:1104:6657:86160,HWI-D00104:165:C29AHACXX:8:1301:4958:70814,HWI-D00104:165:C29AHACXX:8:2101:19703:26396,HWI-D00104:165:C29AHACXX:8:2104:10627:86601,HWI-D00104:165:C29AHACXX:8:1305:16288:97766,HWI-D00104:165:C29AHACXX:8:1204:1289:28135,HWI-D00104:165:C29AHACXX:8:1204:12049:29170,HWI-D00104:165:C29AHACXX:8:2207:19856:50387,HWI-D00104:165:C29AHACXX:8:1105:9013:64702,HWI-D00104:165:C29AHACXX:8:2308:15069:18878,HWI-D00104:165:C29AHACXX:8:2205:13022:28301,HWI-D00104:165:C29AHACXX:8:2303:6121:68169,HWI-D00104:165:C29AHACXX:8:2303:12209:8840,HWI-D00104:165:C29AHACXX:8:2207:4470:83845,HWI-D00104:165:C29AHACXX:8:1102:16248:15948,HWI-D00104:165:C29AHACXX:8:2103:9908:44487,HWI-D00104:165:C29AHACXX:8:2202:3192:28531,HWI-D00104:165:C29AHACXX:8:2105:17620:61661,HWI-D00104:165:C29AHACXX:8:1101:10186:83737,HWI-D00104:165:C29AHACXX:8:1203:4419:67620,HWI-D00104:165:C29AHACXX:8:2206:5341:86750,HWI-D00104:165:C29AHACXX:8:2203:17696:15510;sequence=TATAGTTATTCTACAATTATAATCGCACTA;start=23031;subtype=IES;support_ref=0;support_variant=28;type=IES;
scaffold51_120_with_IES	MILORD	internal_eliminated_sequence	23627	23673	.	.	.	ID=MILORD.120.23627.23673;Name=MILORD.120.23627.23673;bounded_by_ta=TRUE;common_boundary=Both;end=23673;ies_id=IESPGM.PTET51.1.120.22422;ies_left_dist=0;ies_min_dist=0;ies_right_dist=0;junction_seq=aattacttcagaagaTAcctttctaacctacc;read_names=HWI-D00104:165:C29AHACXX:8:2105:10251:54400,HWI-D00104:165:C29AHACXX:8:1201:4867:63869,HWI-D00104:165:C29AHACXX:8:2103:15496:53135,HWI-D00104:165:C29AHACXX:8:2105:8315:94977,HWI-D00104:165:C29AHACXX:8:1202:15050:98279,HWI-D00104:165:C29AHACXX:8:1102:12139:87344,HWI-D00104:165:C29AHACXX:8:2307:6948:87457,HWI-D00104:165:C29AHACXX:8:1105:10255:2844,HWI-D00104:165:C29AHACXX:8:2302:5392:35318,HWI-D00104:165:C29AHACXX:8:2203:4130:45443;sequence=TACAGTCAATCAATTTTTCATTCTCTAGAAATTGAATATATTTTCTG;start=23627;subtype=IES;support_ref=8;support_variant=10;type=IES;
scaffold51_120_with_IES	MILORD	internal_eliminated_sequence	26293	26318	.	.	.	ID=MILORD.120.26293.26318;Name=MILORD.120.26293.26318;bounded_by_ta=TRUE;common_boundary=Both;end=26318;ies_id=IESPGM.PTET51.1.120.25041;ies_left_dist=0;ies_min_dist=0;ies_right_dist=0;junction_seq=tgatttgcaatctctTAatcaattcttgatct;read_names=HWI-D00104:165:C29AHACXX:8:2301:13272:44052,HWI-D00104:165:C29AHACXX:8:1204:9654:87006,HWI-D00104:165:C29AHACXX:8:1302:12634:36327,HWI-D00104:165:C29AHACXX:8:1101:9424:13001,HWI-D00104:165:C29AHACXX:8:1303:20826:63085,HWI-D00104:165:C29AHACXX:8:1104:2410:99265,HWI-D00104:165:C29AHACXX:8:2105:20670:20749,HWI-D00104:165:C29AHACXX:8:2301:19852:89853,HWI-D00104:165:C29AHACXX:8:2201:9565:7529,HWI-D00104:165:C29AHACXX:8:2206:6720:8245,HWI-D00104:165:C29AHACXX:8:1102:15871:41440,HWI-D00104:165:C29AHACXX:8:2305:14307:76150,HWI-D00104:165:C29AHACXX:8:2108:2049:78040,HWI-D00104:165:C29AHACXX:8:2307:3643:61729,HWI-D00104:165:C29AHACXX:8:2203:1663:86034,HWI-D00104:165:C29AHACXX:8:1205:6371:67375,HWI-D00104:165:C29AHACXX:8:1302:7891:2521,HWI-D00104:165:C29AHACXX:8:2103:12152:23142,HWI-D00104:165:C29AHACXX:8:1204:10230:81586,HWI-D00104:165:C29AHACXX:8:2105:15245:36874,HWI-D00104:165:C29AHACXX:8:1205:9474:24918,HWI-D00104:165:C29AHACXX:8:1101:16561:55948,HWI-D00104:165:C29AHACXX:8:2209:7359:23806,HWI-D00104:165:C29AHACXX:8:1304:8714:32690,HWI-D00104:165:C29AHACXX:8:2306:8009:36414,HWI-D00104:165:C29AHACXX:8:1205:4396:37063,HWI-D00104:165:C29AHACXX:8:1102:3030:12233,HWI-D00104:165:C29AHACXX:8:2103:2897:86010,HWI-D00104:165:C29AHACXX:8:2205:16259:33825,HWI-D00104:165:C29AHACXX:8:2101:18930:65815,HWI-D00104:165:C29AHACXX:8:1101:7997:78143,HWI-D00104:165:C29AHACXX:8:2302:10294:80111,HWI-D00104:165:C29AHACXX:8:1201:14509:98316,HWI-D00104:165:C29AHACXX:8:1309:6003:51088,HWI-D00104:165:C29AHACXX:8:1307:14449:68877,HWI-D00104:165:C29AHACXX:8:2103:8417:27926,HWI-D00104:165:C29AHACXX:8:1204:2489:98939,HWI-D00104:165:C29AHACXX:8:1104:20734:9736,HWI-D00104:165:C29AHACXX:8:1304:9874:61234,HWI-D00104:165:C29AHACXX:8:2306:8148:80844,HWI-D00104:165:C29AHACXX:8:2209:5979:45188,HWI-D00104:165:C29AHACXX:8:2103:9934:6367,HWI-D00104:165:C29AHACXX:8:1105:16092:10731,HWI-D00104:165:C29AHACXX:8:1304:3457:45720,HWI-D00104:165:C29AHACXX:8:2306:14985:22900,HWI-D00104:165:C29AHACXX:8:2104:12897:37581,HWI-D00104:165:C29AHACXX:8:1106:16179:26939,HWI-D00104:165:C29AHACXX:8:2203:10456:52496,HWI-D00104:165:C29AHACXX:8:1203:3701:93715,HWI-D00104:165:C29AHACXX:8:1304:16689:23270,HWI-D00104:165:C29AHACXX:8:2101:10908:24817,HWI-D00104:165:C29AHACXX:8:2201:20305:8939,HWI-D00104:165:C29AHACXX:8:1201:3359:22813,HWI-D00104:165:C29AHACXX:8:2206:12512:14294,HWI-D00104:165:C29AHACXX:8:1106:9054:2540,HWI-D00104:165:C29AHACXX:8:1106:13850:74478,HWI-D00104:165:C29AHACXX:8:2209:1991:6653,HWI-D00104:165:C29AHACXX:8:1309:5156:51065,HWI-D00104:165:C29AHACXX:8:1306:13184:7270;sequence=TATAGATGATATCCTTTTTATAATTA;start=26293;subtype=IES;support_ref=6;support_variant=59;type=IES;
scaffold51_120_with_IES	MILORD	internal_eliminated_sequence	26879	26954	.	.	.	ID=MILORD.120.26879.26954;Name=MILORD.120.26879.26954;bounded_by_ta=TRUE;common_boundary=Both;end=26954;ies_id=IESPGM.PTET51.1.120.25601;ies_left_dist=0;ies_min_dist=0;ies_right_dist=0;junction_seq=tattacataatttctTAtcttgaactttatct;read_names=HWI-D00104:165:C29AHACXX:8:1104:8533:53842,HWI-D00104:165:C29AHACXX:8:1205:14349:84960,HWI-D00104:165:C29AHACXX:8:1309:16876:36572,HWI-D00104:165:C29AHACXX:8:1103:6917:20064,HWI-D00104:165:C29AHACXX:8:2301:12054:32712,HWI-D00104:165:C29AHACXX:8:2209:4652:96391,HWI-D00104:165:C29AHACXX:8:2203:18694:10246,HWI-D00104:165:C29AHACXX:8:2206:14151:60722,HWI-D00104:165:C29AHACXX:8:1204:7518:67024,HWI-D00104:165:C29AHACXX:8:2203:5390:30105,HWI-D00104:165:C29AHACXX:8:1305:17629:65889,HWI-D00104:165:C29AHACXX:8:1105:9124:8901,HWI-D00104:165:C29AHACXX:8:1301:11178:6215,HWI-D00104:165:C29AHACXX:8:2203:14688:56487,HWI-D00104:165:C29AHACXX:8:1303:18291:70506,HWI-D00104:165:C29AHACXX:8:1309:15422:45638,HWI-D00104:165:C29AHACXX:8:2301:18959:43771,HWI-D00104:165:C29AHACXX:8:2105:9312:79759,HWI-D00104:165:C29AHACXX:8:2209:3039:4970,HWI-D00104:165:C29AHACXX:8:2304:10410:62746,HWI-D00104:165:C29AHACXX:8:2304:6715:38020,HWI-D00104:165:C29AHACXX:8:1302:1558:66360,HWI-D00104:165:C29AHACXX:8:1304:3352:69698,HWI-D00104:165:C29AHACXX:8:1205:13021:29966,HWI-D00104:165:C29AHACXX:8:2305:3688:43842,HWI-D00104:165:C29AHACXX:8:1202:3771:67692,HWI-D00104:165:C29AHACXX:8:1302:13505:56077,HWI-D00104:165:C29AHACXX:8:2207:14609:61637,HWI-D00104:165:C29AHACXX:8:1301:16342:69899,HWI-D00104:165:C29AHACXX:8:2102:5808:16350,HWI-D00104:165:C29AHACXX:8:1104:4136:24588,HWI-D00104:165:C29AHACXX:8:1201:10269:63521,HWI-D00104:165:C29AHACXX:8:1201:11591:95094,HWI-D00104:165:C29AHACXX:8:2305:1420:97270,HWI-D00104:165:C29AHACXX:8:1206:2009:85437,HWI-D00104:165:C29AHACXX:8:2108:5509:96787,HWI-D00104:165:C29AHACXX:8:2105:16435:57520,HWI-D00104:165:C29AHACXX:8:2104:19148:72450,HWI-D00104:165:C29AHACXX:8:2305:5637:78065;sequence=TATAGATGTTTAGATTTCATTTTCTAAATTATATGTTATTAGTATTCGAATACAATAAGCTTATTTGGTTTAATTG;start=26879;subtype=IES;support_ref=10;support_variant=39;type=IES;
scaffold51_120_with_IES	MILORD	internal_eliminated_sequence	27711	27765	.	.	.	ID=MILORD.120.27711.27765;Name=MILORD.120.27711.27765;bounded_by_ta=TRUE;common_boundary=Both;end=27765;ies_id=IESPGM.PTET51.1.120.26357;ies_left_dist=0;ies_min_dist=0;ies_right_dist=0;junction_seq=tttatagctttcaaaTAaaaagagctggagga;read_names=HWI-D00104:165:C29AHACXX:8:2305:13333:8592,HWI-D00104:165:C29AHACXX:8:1201:9828:82227,HWI-D00104:165:C29AHACXX:8:1305:9219:98447,HWI-D00104:165:C29AHACXX:8:1201:6939:52363,HWI-D00104:165:C29AHACXX:8:2306:4312:32773,HWI-D00104:165:C29AHACXX:8:1103:5847:37963,HWI-D00104:165:C29AHACXX:8:2105:19078:33552,HWI-D00104:165:C29AHACXX:8:1103:12519:5991,HWI-D00104:165:C29AHACXX:8:2307:15885:83612,HWI-D00104:165:C29AHACXX:8:1101:6860:86654,HWI-D00104:165:C29AHACXX:8:1304:16766:61316,HWI-D00104:165:C29AHACXX:8:2105:15779:71548,HWI-D00104:165:C29AHACXX:8:2306:1929:2539,HWI-D00104:165:C29AHACXX:8:2301:17471:89944,HWI-D00104:165:C29AHACXX:8:1106:15128:98065,HWI-D00104:165:C29AHACXX:8:1304:11745:18329,HWI-D00104:165:C29AHACXX:8:2202:4304:41717,HWI-D00104:165:C29AHACXX:8:1101:3576:3268,HWI-D00104:165:C29AHACXX:8:1104:12441:72705,HWI-D00104:165:C29AHACXX:8:1201:6264:95977,HWI-D00104:165:C29AHACXX:8:1103:3715:54504,HWI-D00104:165:C29AHACXX:8:1206:14008:31165,HWI-D00104:165:C29AHACXX:8:1104:4139:9754,HWI-D00104:165:C29AHACXX:8:1108:1781:65361,HWI-D00104:165:C29AHACXX:8:1301:10030:63296,HWI-D00104:165:C29AHACXX:8:1203:17955:15110,HWI-D00104:165:C29AHACXX:8:1301:8422:49427,HWI-D00104:165:C29AHACXX:8:1101:17822:3934,HWI-D00104:165:C29AHACXX:8:2304:4313:10242,HWI-D00104:165:C29AHACXX:8:2102:14070:22750,HWI-D00104:165:C29AHACXX:8:2201:14357:74860,HWI-D00104:165:C29AHACXX:8:2101:14036:69255,HWI-D00104:165:C29AHACXX:8:2105:15365:51722,HWI-D00104:165:C29AHACXX:8:2305:18410:13214,HWI-D00104:165:C29AHACXX:8:1103:9616:46882,HWI-D00104:165:C29AHACXX:8:2307:11370:98451;sequence=TACAACCCAATTCATATCTAACTAACATTATTAAAACTTACTTATAAATCAACTA;start=27711;subtype=IES;support_ref=2;support_variant=36;type=IES;
scaffold51_120_with_IES	MILORD	internal_eliminated_sequence	28291	30264	.	.	.	ID=MILORD.120.28291.30264;Name=MILORD.120.28291.30264;bounded_by_ta=TRUE;common_boundary=None;end=30264;ies_id=IESPGM.PTET51.1.120.27300;ies_left_dist=418;ies_min_dist=418;ies_right_dist=-1529;junction_seq=ttaatcttaacttttTAaatattatattctaa;read_names=HWI-D00104:165:C29AHACXX:8:2203:17357:16076;sequence=TATTATTTTTTATAAAAAATTTATAAATTCAAATTATAATTTCTATATTAATATACACTCTTTTTTCCATCTTTTAACATCCTCTAAGAATAATTGTTTGTCTTATTCTATACTTGATGAATCTAAAAATTGAAATCAGAAAAAACCATCTCCTTTAAAGATTGTTAAATGAAATCATCTTAAATTAGACCTCCAAATTATTTAATTTCTTAATGTGCGGCAACCCTTTGTCAAATTTGTCTTATGTTTTGACCATTCAAAAAAGTTTTATTATAAGAAATATGAAGAAACCAATCATCAAAGAAGTTTAAGAATTAAAATTTCTCAATTTTGTGTTGATATTATCATACTTATTCAATTTTTAGAATTTCTTCAAATATAATAGACAGAATAGGGAAATAATCTAGCGATATCATTTTATAGTGAATATTAATGATTTATATTATAAATTTTGTTGTTTATTGTTTATAGGTTTAGAAATACTTCTATGATGAATTCTTATTAGCAATTGGAATTAAATCTAGATAACATAATCTAATTAATTTAAAAGATTGGTTGTATTTTTTAATTCTTATTTCTTTTTTAATTTCAGCGGATTCATTTAAATTAAGTTTAATAGGATAATTAACATTGTATTAAAGTGATCATAATGACAATATTGAATATCGAGTTCCTTAAATTTATTTTTAAATATTTTAATATATAAATATTAATGGAAAAAAGCCTCAATCCTGTTTTAAAATATCATAAGAAATTAAAATAATAGAAACAGCAAAAACGAAAAGAAGCTCATGAAAAACACAAAAAATATGAGAGAATGAAATAAGAGAAACTTTAAATAAAGTAACAAAAGGATGCCGAAAAATAGTAGGATTCAGATGGAGAAAAATAAGAAGAAATAATTGTTAAAGAAAATGAATAACCAATTATTAATGAGCCTCCTATCAATTTAGAGTTAATAAAAGACGAAAGAATTAAAGTACCAGGTTATTCCTAAGAATTTTCAAAAAAAGCAATTGAAATAAATAGAGCATTTTTGGATCCTTCAAAACGAAAATATGTTCCATCTCATGAAACAAAAATTGCATCATAGATTAATGATAAATTATTGGAGTATCAAGCGAAGCCTAATGAGAAAATATATAAAAGTAAAAATAATTATTGATCTAATCTATAACTGATTATTAAGTGATTTTTTAATTTACTTAGCAGGAATAAAGAATTGTATTTAACTTAAACTAACAACCGTAGATGCTGATGGAGTGATTATTACAGATGAAGTTTTAAAAATATTTGGGGGAAAAGTGGATCCTTCTAAAATAAAAATTGGATATAAATAAAAGTAGCTCTAAACATAATTTTCTACTTATGATCCATTTAGTAAAGTAACTGAATAGATGAACTTTGATTATATTAAAAATTTAGAAGAATAGAGATTACCTTAACCTCCATAATAACCTTAGGTTGAGGAAGTGGAGCCTTAGCCAGTGAAGAAAATATTTTTACCAGATGAAGAAAAAGAAGAAAAGCCTATTTGTCCAGATGTGATTGTAAAAGAGAGCACTGTTAAAAAATGCAAGATTGATTTAACAAAATAATAAGTTCCTTTGATACCACTTCATCTATAAAGAAAGCAGAATTAATAATAATAATAATAACAATAATAGTAACAATAACAATAACAATAATAATAATAGCAATAACAATATCAATTATAATAATAGTAATAACAATAGCATTTGCAATAACAATAACAATAATAATATTATCATTAGTAGTAACAAATAAAGCAAGAATAAATTATTAATAACTAAAATAATTTTAGATAAATTGTAAAAGAAAGTCAAATTAAGAAAAAACCAGAAGAGGCTTTTTAAGATTTTATGAAGGATCTCGAAAAATTGTGATTTATTTGATATTGGGATAATTTTAAGCAACTTTGCTATTTTATAGAAAAATAACATAAAAATATAA;start=28291;subtype=EXTERNAL;support_ref=32;support_variant=1;type=ALTERNATIVE;
scaffold51_120_with_IES	MILORD	internal_eliminated_sequence	28709	28735	.	.	.	ID=MILORD.120.28709.28735;Name=MILORD.120.28709.28735;bounded_by_ta=TRUE;common_boundary=Both;end=28735;ies_id=IESPGM.PTET51.1.120.27300;ies_left_dist=0;ies_min_dist=0;ies_right_dist=0;junction_seq=ctagcgatatcatttTAaattttgttgtttat;read_names=HWI-D00104:165:C29AHACXX:8:1202:15308:71277,HWI-D00104:165:C29AHACXX:8:2301:18172:23550,HWI-D00104:165:C29AHACXX:8:1302:15263:96619,HWI-D00104:165:C29AHACXX:8:2303:10863:98273,HWI-D00104:165:C29AHACXX:8:1201:3887:7678,HWI-D00104:165:C29AHACXX:8:1201:4158:70148,HWI-D00104:165:C29AHACXX:8:1203:4349:49281,HWI-D00104:165:C29AHACXX:8:1104:4775:12802,HWI-D00104:165:C29AHACXX:8:2202:16925:44817,HWI-D00104:165:C29AHACXX:8:2104:12438:56285,HWI-D00104:165:C29AHACXX:8:2102:16113:3047,HWI-D00104:165:C29AHACXX:8:2101:7597:47703,HWI-D00104:165:C29AHACXX:8:2201:10434:3236;sequence=TATAGTGAATATTAATGATTTATATTA;start=28709;subtype=IES;support_ref=6;support_variant=13;type=IES;
scaffold51_120_with_IES	MILORD	internal_eliminated_sequence	29463	29538	.	.	.	ID=MILORD.120.29463.29538;Name=MILORD.120.29463.29538;bounded_by_ta=TRUE;common_boundary=Both;end=29538;ies_id=IESPGM.PTET51.1.120.28027;ies_left_dist=0;ies_min_dist=0;ies_right_dist=0;junction_seq=attattgatctaatcTAgatgctgatggagtg;read_names=HWI-D00104:165:C29AHACXX:8:2305:7287:96881,HWI-D00104:165:C29AHACXX:8:2204:11522:98785,HWI-D00104:165:C29AHACXX:8:2202:10460:68652,HWI-D00104:165:C29AHACXX:8:1204:10903:70273,HWI-D00104:165:C29AHACXX:8:2304:4757:25002,HWI-D00104:165:C29AHACXX:8:1303:17449:49648,HWI-D00104:165:C29AHACXX:8:2205:8019:79531,HWI-D00104:165:C29AHACXX:8:2103:3523:14804,HWI-D00104:165:C29AHACXX:8:2202:15285:81408,HWI-D00104:165:C29AHACXX:8:2205:6575:54504,HWI-D00104:165:C29AHACXX:8:1206:14751:60961,HWI-D00104:165:C29AHACXX:8:1309:13458:19268,HWI-D00104:165:C29AHACXX:8:1304:11178:52093,HWI-D00104:165:C29AHACXX:8:1304:8908:13691,HWI-D00104:165:C29AHACXX:8:2104:19355:25528,HWI-D00104:165:C29AHACXX:8:1305:9444:31835,HWI-D00104:165:C29AHACXX:8:1301:9391:78082,HWI-D00104:165:C29AHACXX:8:1302:19379:65310;sequence=TATAACTGATTATTAAGTGATTTTTTAATTTACTTAGCAGGAATAAAGAATTGTATTTAACTTAAACTAACAACCG;start=29463;subtype=IES;support_ref=26;support_variant=18;type=IES;
scaffold51_120_with_IES	MILORD	internal_eliminated_sequence	29991	30017	.	.	.	ID=MILORD.120.29991.30017;Name=MILORD.120.29991.30017;bounded_by_ta=TRUE;common_boundary=None;end=30017;ies_id=IESPGM.PTET51.1.120.28027;ies_left_dist=-528;ies_min_dist=479;ies_right_dist=-479;junction_seq=taataataatagcaaTAacaatagcatttgca;read_names=HWI-D00104:165:C29AHACXX:8:1303:17151:46163;sequence=TAACAATATCAATTATAATAATAGTAA;start=29991;subtype=MAC;support_ref=131;support_variant=1;type=CRYPTIC;
scaffold51_120_with_IES	MILORD	internal_eliminated_sequence	30679	30753	.	.	.	ID=MILORD.120.30679.30753;Name=MILORD.120.30679.30753;bounded_by_ta=TRUE;common_boundary=Both;end=30753;ies_id=IESPGM.PTET51.1.120.29167;ies_left_dist=0;ies_min_dist=0;ies_right_dist=0;junction_seq=tgaaagttatgttgaTAtattaaaactctatt;read_names=HWI-D00104:165:C29AHACXX:8:2103:11791:10799,HWI-D00104:165:C29AHACXX:8:2308:19090:99833,HWI-D00104:165:C29AHACXX:8:2203:19136:19079,HWI-D00104:165:C29AHACXX:8:2102:1660:93800,HWI-D00104:165:C29AHACXX:8:2204:19789:7383,HWI-D00104:165:C29AHACXX:8:2201:10303:98042,HWI-D00104:165:C29AHACXX:8:1301:18765:43738,HWI-D00104:165:C29AHACXX:8:1101:17971:5126,HWI-D00104:165:C29AHACXX:8:1201:9156:27769,HWI-D00104:165:C29AHACXX:8:1309:3049:53066,HWI-D00104:165:C29AHACXX:8:2102:12211:34500,HWI-D00104:165:C29AHACXX:8:2102:16563:58375,HWI-D00104:165:C29AHACXX:8:2103:6965:98460,HWI-D00104:165:C29AHACXX:8:2202:17467:9950,HWI-D00104:165:C29AHACXX:8:2206:8362:24420,HWI-D00104:165:C29AHACXX:8:1103:7381:21230,HWI-D00104:165:C29AHACXX:8:1205:9660:14824,HWI-D00104:165:C29AHACXX:8:2205:11962:64264,HWI-D00104:165:C29AHACXX:8:1303:14945:19175,HWI-D00104:165:C29AHACXX:8:2105:10933:70872,HWI-D00104:165:C29AHACXX:8:1204:10292:61663,HWI-D00104:165:C29AHACXX:8:2105:9981:25417,HWI-D00104:165:C29AHACXX:8:2201:17413:84260,HWI-D00104:165:C29AHACXX:8:1202:18149:79228,HWI-D00104:165:C29AHACXX:8:1104:10524:18807,HWI-D00104:165:C29AHACXX:8:2104:14605:75637,HWI-D00104:165:C29AHACXX:8:2302:19032:10186,HWI-D00104:165:C29AHACXX:8:1101:10135:69654,HWI-D00104:165:C29AHACXX:8:2204:3541:100419,HWI-D00104:165:C29AHACXX:8:2209:20383:11615,HWI-D00104:165:C29AHACXX:8:2308:7038:67282,HWI-D00104:165:C29AHACXX:8:1301:9803:50561,HWI-D00104:165:C29AHACXX:8:2105:20801:64672,HWI-D00104:165:C29AHACXX:8:2305:18445:87785,HWI-D00104:165:C29AHACXX:8:2203:8431:40510,HWI-D00104:165:C29AHACXX:8:1102:16696:100323,HWI-D00104:165:C29AHACXX:8:2104:10531:63073,HWI-D00104:165:C29AHACXX:8:1304:10915:41360,HWI-D00104:165:C29AHACXX:8:2209:9740:47801,HWI-D00104:165:C29AHACXX:8:1301:1979:27583,HWI-D00104:165:C29AHACXX:8:2302:15338:36822,HWI-D00104:165:C29AHACXX:8:2307:16514:77589,HWI-D00104:165:C29AHACXX:8:1304:4848:64949,HWI-D00104:165:C29AHACXX:8:1203:6556:42914,HWI-D00104:165:C29AHACXX:8:2103:10123:18648;sequence=TACAGTAATAATGTAGTAGTTTAATTTTATAAAATATTATTTCAAAAAATCTTAGACATTTAAATAATCAGAATG;start=30679;subtype=IES;support_ref=2;support_variant=45;type=IES;
scaffold51_120_with_IES	MILORD	internal_eliminated_sequence	30679	30755	.	.	.	ID=MILORD.120.30679.30755;Name=MILORD.120.30679.30755;bounded_by_ta=TRUE;common_boundary=LEFT;end=30755;ies_id=IESPGM.PTET51.1.120.29167;ies_left_dist=0;ies_min_dist=0;ies_right_dist=-2;junction_seq=tgaaagttatgttgaTAttaaaactctattta;read_names=HWI-D00104:165:C29AHACXX:8:1307:15039:86190;sequence=TACAGTAATAATGTAGTAGTTTAATTTTATAAAATATTATTTCAAAAAATCTTAGACATTTAAATAATCAGAATGTA;start=30679;subtype=PARTIAL_EXTERNAL;support_ref=1;support_variant=1;type=ALTERNATIVE;
scaffold51_120_with_IES	MILORD	internal_eliminated_sequence	32196	32243	.	.	.	ID=MILORD.120.32196.32243;Name=MILORD.120.32196.32243;bounded_by_ta=TRUE;common_boundary=Both;end=32243;ies_id=IESPGM.PTET51.1.120.30609;ies_left_dist=0;ies_min_dist=0;ies_right_dist=0;junction_seq=aaggtatataaataaTAtaacaatgaagattt;read_names=HWI-D00104:165:C29AHACXX:8:2204:16511:32772,HWI-D00104:165:C29AHACXX:8:1309:3954:6127,HWI-D00104:165:C29AHACXX:8:2102:2236:40632,HWI-D00104:165:C29AHACXX:8:2306:1758:71658,HWI-D00104:165:C29AHACXX:8:1104:12993:58096,HWI-D00104:165:C29AHACXX:8:1307:9613:87853,HWI-D00104:165:C29AHACXX:8:2207:3616:90188,HWI-D00104:165:C29AHACXX:8:1205:8121:45229,HWI-D00104:165:C29AHACXX:8:1105:13247:67446,HWI-D00104:165:C29AHACXX:8:1301:7038:97507,HWI-D00104:165:C29AHACXX:8:2206:2316:81592,HWI-D00104:165:C29AHACXX:8:2103:4608:80235,HWI-D00104:165:C29AHACXX:8:1301:14145:83970,HWI-D00104:165:C29AHACXX:8:1202:7655:30620,HWI-D00104:165:C29AHACXX:8:1108:20265:30829,HWI-D00104:165:C29AHACXX:8:2303:14926:85749,HWI-D00104:165:C29AHACXX:8:2204:16931:40023,HWI-D00104:165:C29AHACXX:8:2103:15046:64143,HWI-D00104:165:C29AHACXX:8:1105:16597:41584,HWI-D00104:165:C29AHACXX:8:1305:12829:98363,HWI-D00104:165:C29AHACXX:8:1305:20861:86517,HWI-D00104:165:C29AHACXX:8:1106:11104:35274,HWI-D00104:165:C29AHACXX:8:1106:20486:70912,HWI-D00104:165:C29AHACXX:8:1101:12776:20969,HWI-D00104:165:C29AHACXX:8:1104:2552:46971,HWI-D00104:165:C29AHACXX:8:1202:21119:40635,HWI-D00104:165:C29AHACXX:8:2201:11442:4687,HWI-D00104:165:C29AHACXX:8:1309:2012:15636,HWI-D00104:165:C29AHACXX:8:2306:5446:25399,HWI-D00104:165:C29AHACXX:8:1206:6638:51021,HWI-D00104:165:C29AHACXX:8:2105:10866:81764,HWI-D00104:165:C29AHACXX:8:2205:9568:73170,HWI-D00104:165:C29AHACXX:8:2103:18705:96885,HWI-D00104:165:C29AHACXX:8:1305:20759:64258,HWI-D00104:165:C29AHACXX:8:2104:9395:6148,HWI-D00104:165:C29AHACXX:8:2303:10686:4551,HWI-D00104:165:C29AHACXX:8:2209:19050:47311,HWI-D00104:165:C29AHACXX:8:1101:12081:49525,HWI-D00104:165:C29AHACXX:8:1104:6227:93824,HWI-D00104:165:C29AHACXX:8:2203:3383:6082,HWI-D00104:165:C29AHACXX:8:1104:8284:6295,HWI-D00104:165:C29AHACXX:8:1304:5366:91629,HWI-D00104:165:C29AHACXX:8:2103:19365:64694,HWI-D00104:165:C29AHACXX:8:2303:10136:25452,HWI-D00104:165:C29AHACXX:8:1108:4980:89387,HWI-D00104:165:C29AHACXX:8:2108:10667:63581,HWI-D00104:165:C29AHACXX:8:2101:4808:45446,HWI-D00104:165:C29AHACXX:8:1301:5010:59376,HWI-D00104:165:C29AHACXX:8:1101:10978:9486,HWI-D00104:165:C29AHACXX:8:2201:20280:6362;sequence=TATAGTAAGTTATATATATGATATATTAATTAGATATCATTTTAAGTG;start=32196;subtype=IES;support_ref=12;support_variant=50;type=IES;
scaffold51_120_with_IES	MILORD	internal_eliminated_sequence	33307	33351	.	.	.	ID=MILORD.120.33307.33351;Name=MILORD.120.33307.33351;bounded_by_ta=TRUE;common_boundary=Both;end=33351;ies_id=IESPGM.PTET51.1.120.31672;ies_left_dist=0;ies_min_dist=0;ies_right_dist=0;junction_seq=tattaaactaagtcgTAtcatgaaaaagatat;read_names=HWI-D00104:165:C29AHACXX:8:2102:20691:21006,HWI-D00104:165:C29AHACXX:8:1204:3839:97859,HWI-D00104:165:C29AHACXX:8:1303:1356:11036,HWI-D00104:165:C29AHACXX:8:1202:2324:42937,HWI-D00104:165:C29AHACXX:8:1307:14005:31227,HWI-D00104:165:C29AHACXX:8:1205:10749:39529,HWI-D00104:165:C29AHACXX:8:2103:3969:2129,HWI-D00104:165:C29AHACXX:8:2301:9973:11777,HWI-D00104:165:C29AHACXX:8:1204:7115:79580,HWI-D00104:165:C29AHACXX:8:1306:1415:62274,HWI-D00104:165:C29AHACXX:8:2209:7833:60664,HWI-D00104:165:C29AHACXX:8:1104:14490:65508,HWI-D00104:165:C29AHACXX:8:1302:17253:85176,HWI-D00104:165:C29AHACXX:8:2204:12029:57052,HWI-D00104:165:C29AHACXX:8:1307:19850:96062,HWI-D00104:165:C29AHACXX:8:1105:7577:74549,HWI-D00104:165:C29AHACXX:8:1108:15132:49642,HWI-D00104:165:C29AHACXX:8:1304:8050:52749,HWI-D00104:165:C29AHACXX:8:1102:11255:86912,HWI-D00104:165:C29AHACXX:8:1304:8301:79270,HWI-D00104:165:C29AHACXX:8:2206:1932:56361,HWI-D00104:165:C29AHACXX:8:1202:6547:8041,HWI-D00104:165:C29AHACXX:8:2103:14476:55989,HWI-D00104:165:C29AHACXX:8:1108:14448:67644,HWI-D00104:165:C29AHACXX:8:1302:11737:11719,HWI-D00104:165:C29AHACXX:8:1309:15387:52738,HWI-D00104:165:C29AHACXX:8:2206:8788:17077,HWI-D00104:165:C29AHACXX:8:1105:18001:95470,HWI-D00104:165:C29AHACXX:8:2301:16548:9974,HWI-D00104:165:C29AHACXX:8:2303:3992:91922,HWI-D00104:165:C29AHACXX:8:2202:15830:77975,HWI-D00104:165:C29AHACXX:8:2207:3826:63694,HWI-D00104:165:C29AHACXX:8:2101:4244:77371,HWI-D00104:165:C29AHACXX:8:2302:11562:76323,HWI-D00104:165:C29AHACXX:8:2104:17355:98576;sequence=TACATTCATATATTCTAATTTCTATTTAATTATCATTATTTAGTG;start=33307;subtype=IES;support_ref=8;support_variant=35;type=IES;
scaffold51_120_with_IES	MILORD	internal_eliminated_sequence	33591	33620	.	.	.	ID=MILORD.120.33591.33620;Name=MILORD.120.33591.33620;bounded_by_ta=TRUE;common_boundary=Both;end=33620;ies_id=IESPGM.PTET51.1.120.31911;ies_left_dist=0;ies_min_dist=0;ies_right_dist=0;junction_seq=tgatgacattgatgcTAtagaaaaaaatgaac;read_names=HWI-D00104:165:C29AHACXX:8:1309:7989:95082,HWI-D00104:165:C29AHACXX:8:2202:16091:72831,HWI-D00104:165:C29AHACXX:8:1203:4361:32248,HWI-D00104:165:C29AHACXX:8:1303:14048:31043,HWI-D00104:165:C29AHACXX:8:1303:6829:85453,HWI-D00104:165:C29AHACXX:8:1309:3075:30506,HWI-D00104:165:C29AHACXX:8:1106:18878:89226,HWI-D00104:165:C29AHACXX:8:2204:18783:63698,HWI-D00104:165:C29AHACXX:8:1303:19309:85159,HWI-D00104:165:C29AHACXX:8:2202:14096:15088,HWI-D00104:165:C29AHACXX:8:2104:13809:24212,HWI-D00104:165:C29AHACXX:8:1103:21066:87563,HWI-D00104:165:C29AHACXX:8:2203:8433:22636,HWI-D00104:165:C29AHACXX:8:1105:1209:23640,HWI-D00104:165:C29AHACXX:8:1108:16117:8245,HWI-D00104:165:C29AHACXX:8:1202:1298:12317,HWI-D00104:165:C29AHACXX:8:1307:11809:63920,HWI-D00104:165:C29AHACXX:8:1204:15745:99038,HWI-D00104:165:C29AHACXX:8:1206:7466:82632,HWI-D00104:165:C29AHACXX:8:2202:11261:91142,HWI-D00104:165:C29AHACXX:8:1205:13749:50915,HWI-D00104:165:C29AHACXX:8:2104:12951:29634,HWI-D00104:165:C29AHACXX:8:2203:2024:100046,HWI-D00104:165:C29AHACXX:8:1203:16101:10455,HWI-D00104:165:C29AHACXX:8:1306:18971:86732;sequence=TACAATCAAATATTGATATTATTTTAACTA;start=33591;subtype=IES;support_ref=6;support_variant=25;type=IES;
scaffold51_120_with_IES	MILORD	internal_eliminated_sequence	34224	34268	.	.	.	ID=MILORD.120.34224.34268;Name=MILORD.120.34224.34268;bounded_by_ta=TRUE;common_boundary=Both;end=34268;ies_id=IESPGM.PTET51.1.120.32514;ies_left_dist=0;ies_min_dist=0;ies_right_dist=0;junction_seq=gaagatcctatttgtTAacaatgtaccatcct;read_names=HWI-D00104:165:C29AHACXX:8:1203:14137:39454,HWI-D00104:165:C29AHACXX:8:2201:10388:71624,HWI-D00104:165:C29AHACXX:8:2209:16216:28642,HWI-D00104:165:C29AHACXX:8:2202:15035:16054,HWI-D00104:165:C29AHACXX:8:1106:8610:8727,HWI-D00104:165:C29AHACXX:8:1106:12440:31844,HWI-D00104:165:C29AHACXX:8:2204:16871:100181,HWI-D00104:165:C29AHACXX:8:1303:9366:72608,HWI-D00104:165:C29AHACXX:8:2108:18613:66576,HWI-D00104:165:C29AHACXX:8:2304:10176:40458,HWI-D00104:165:C29AHACXX:8:1101:6337:3452,HWI-D00104:165:C29AHACXX:8:2303:9434:56024,HWI-D00104:165:C29AHACXX:8:1302:10569:69849,HWI-D00104:165:C29AHACXX:8:2108:1450:10833,HWI-D00104:165:C29AHACXX:8:2105:16379:12056,HWI-D00104:165:C29AHACXX:8:2105:10776:71859,HWI-D00104:165:C29AHACXX:8:1204:13401:71761,HWI-D00104:165:C29AHACXX:8:1309:19892:45529,HWI-D00104:165:C29AHACXX:8:1203:8392:6859,HWI-D00104:165:C29AHACXX:8:2207:6903:27600,HWI-D00104:165:C29AHACXX:8:2101:6103:54121,HWI-D00104:165:C29AHACXX:8:2203:12229:17208,HWI-D00104:165:C29AHACXX:8:2302:9756:2324,HWI-D00104:165:C29AHACXX:8:2301:8051:8719,HWI-D00104:165:C29AHACXX:8:2305:2988:63649,HWI-D00104:165:C29AHACXX:8:1306:6249:15369,HWI-D00104:165:C29AHACXX:8:1103:14819:62659,HWI-D00104:165:C29AHACXX:8:1102:3425:22032,HWI-D00104:165:C29AHACXX:8:1307:19923:18794,HWI-D00104:165:C29AHACXX:8:2304:3270:60686,HWI-D00104:165:C29AHACXX:8:1103:8546:84938,HWI-D00104:165:C29AHACXX:8:1204:15761:76388,HWI-D00104:165:C29AHACXX:8:2207:20299:15059,HWI-D00104:165:C29AHACXX:8:1301:8026:59720;sequence=TATACTTATTTTAATAACCAATATTTAGCTATATTTAATTCACTA;start=34224;subtype=IES;support_ref=4;support_variant=34;type=IES;
scaffold51_120_with_IES	MILORD	internal_eliminated_sequence	36077	36887	.	.	.	ID=MILORD.120.36077.36887;Name=MILORD.120.36077.36887;bounded_by_ta=TRUE;common_boundary=RIGHT;end=36887;ies_id=IESPGM.PTET51.1.120.34925;ies_left_dist=603;ies_min_dist=0;ies_right_dist=0;junction_seq=gatgaaaaaatattaTAcattataaattgaac;read_names=HWI-D00104:165:C29AHACXX:8:1302:9241:52949;sequence=TATTGTTTGTGCAAATACACCTTTTGTTTTGGTTGTGGCAATAAGGATGGAAATTGTAATTGTAATAAAGATTACAAAATTTTATAAAGTTTAACAAAAGGTTTCTTTCAGATGATATAATGATCAATATAATTACATTCAATTTGTTGTATTTAATGAATTTAAATAATTACTGGAGTCCTTAGTTTTTTATATCTTTATAAAACAATGCATCCTATTAGAGATAGATAAATATCATTAAATAAGAATGACTATGTAAATTAGGATGCATTTCAAAAAGATGCTTCTAATAGATTGAGAAATTTTAGTTACTAAAAGATAGAATAATCAATAATCAATATGGATAATAATGTGAAACTTCCAAAAATAAAAACTGTTAATTATGGAGTTAGCCCATTTATTGAGAGAAGAAGGTTAGGATTAATTGAATTAGTAAGGTAAAACATAAGACAAATAATTGATATAAGAAATAAAATTATATTATAAAATGAATTTAAGTCTAATATCTGGAGAATAAAGTTCAGATGATAGTGATGATTCACCTGAGTAAATTTAAATACACAGGGAAAGAAAACACCTGTCAGAAATTGATGTACTTATTGCTATTATCTTAGTGAAAATCAATTTCAACTTTTGTATACATAATTAATCTTATGCTAAATCTTTTCTATTATTTTTGATATATCACTATCATTTTAAGTGTTCTTTAAATTATTGATTTCATAAATATTTAATTAAATATAAAATATTTGTTTAATCGCTGAAAATACAAAATCTAAGATATAAATATTAATATTATTCGAATTCACAA;start=36077;subtype=PARTIAL_EXTERNAL;support_ref=115;support_variant=1;type=ALTERNATIVE;
scaffold51_120_with_IES	MILORD	internal_eliminated_sequence	36680	36887	.	.	.	ID=MILORD.120.36680.36887;Name=MILORD.120.36680.36887;bounded_by_ta=TRUE;common_boundary=Both;end=36887;ies_id=IESPGM.PTET51.1.120.34925;ies_left_dist=0;ies_min_dist=0;ies_right_dist=0;junction_seq=tgatgtacttattgcTAcattataaattgaac;read_names=HWI-D00104:165:C29AHACXX:8:1307:9013:2899,HWI-D00104:165:C29AHACXX:8:1203:15056:58411,HWI-D00104:165:C29AHACXX:8:2201:2768:3160,HWI-D00104:165:C29AHACXX:8:1301:18538:80521,HWI-D00104:165:C29AHACXX:8:1305:17989:37672,HWI-D00104:165:C29AHACXX:8:1204:4139:46120,HWI-D00104:165:C29AHACXX:8:1101:3584:35807,HWI-D00104:165:C29AHACXX:8:1101:15923:96123,HWI-D00104:165:C29AHACXX:8:2305:14424:44721,HWI-D00104:165:C29AHACXX:8:2202:17865:99362,HWI-D00104:165:C29AHACXX:8:1107:9709:89226,HWI-D00104:165:C29AHACXX:8:1205:15205:73007,HWI-D00104:165:C29AHACXX:8:2206:5168:97098,HWI-D00104:165:C29AHACXX:8:1108:5897:56031,HWI-D00104:165:C29AHACXX:8:1303:3261:17545,HWI-D00104:165:C29AHACXX:8:1101:8405:64664,HWI-D00104:165:C29AHACXX:8:1107:19755:91592,HWI-D00104:165:C29AHACXX:8:2104:11662:16020,HWI-D00104:165:C29AHACXX:8:1309:12166:85142,HWI-D00104:165:C29AHACXX:8:2207:19163:97131,HWI-D00104:165:C29AHACXX:8:1102:3051:60447,HWI-D00104:165:C29AHACXX:8:1103:12445:55049,HWI-D00104:165:C29AHACXX:8:1305:17181:90250,HWI-D00104:165:C29AHACXX:8:1305:12968:23127,HWI-D00104:165:C29AHACXX:8:2306:6472:8029,HWI-D00104:165:C29AHACXX:8:1105:14461:48769,HWI-D00104:165:C29AHACXX:8:1202:7394:24063,HWI-D00104:165:C29AHACXX:8:1303:16791:72628;sequence=TATTATCTTAGTGAAAATCAATTTCAACTTTTGTATACATAATTAATCTTATGCTAAATCTTTTCTATTATTTTTGATATATCACTATCATTTTAAGTGTTCTTTAAATTATTGATTTCATAAATATTTAATTAAATATAAAATATTTGTTTAATCGCTGAAAATACAAAATCTAAGATATAAATATTAATATTATTCGAATTCACAA;start=36680;subtype=IES;support_ref=6;support_variant=28;type=IES;
scaffold51_120_with_IES	MILORD	internal_eliminated_sequence	37093	37166	.	.	.	ID=MILORD.120.37093.37166;Name=MILORD.120.37093.37166;bounded_by_ta=TRUE;common_boundary=Both;end=37166;ies_id=IESPGM.PTET51.1.120.35130;ies_left_dist=0;ies_min_dist=0;ies_right_dist=0;junction_seq=actgggagaaagatgTAtatcatattaaaagg;read_names=HWI-D00104:165:C29AHACXX:8:2103:17633:92501,HWI-D00104:165:C29AHACXX:8:1104:9449:87502,HWI-D00104:165:C29AHACXX:8:2209:8539:86175,HWI-D00104:165:C29AHACXX:8:2302:2221:60005,HWI-D00104:165:C29AHACXX:8:2206:3046:63968,HWI-D00104:165:C29AHACXX:8:1307:14722:15607,HWI-D00104:165:C29AHACXX:8:2306:19636:93041,HWI-D00104:165:C29AHACXX:8:2207:13546:77061,HWI-D00104:165:C29AHACXX:8:2204:15897:24625,HWI-D00104:165:C29AHACXX:8:2108:8616:93697,HWI-D00104:165:C29AHACXX:8:1202:13789:54201,HWI-D00104:165:C29AHACXX:8:2108:13282:74513,HWI-D00104:165:C29AHACXX:8:2308:19216:9351,HWI-D00104:165:C29AHACXX:8:1105:15736:70470,HWI-D00104:165:C29AHACXX:8:2203:12685:56730,HWI-D00104:165:C29AHACXX:8:2209:3587:67451,HWI-D00104:165:C29AHACXX:8:1202:8324:40803,HWI-D00104:165:C29AHACXX:8:2204:14053:60254,HWI-D00104:165:C29AHACXX:8:2201:20469:11474,HWI-D00104:165:C29AHACXX:8:1306:11046:43460,HWI-D00104:165:C29AHACXX:8:1201:18458:62746,HWI-D00104:165:C29AHACXX:8:2308:19887:72912,HWI-D00104:165:C29AHACXX:8:1108:3516:35047,HWI-D00104:165:C29AHACXX:8:1102:7862:5565,HWI-D00104:165:C29AHACXX:8:1101:5423:89134,HWI-D00104:165:C29AHACXX:8:2108:9828:23771,HWI-D00104:165:C29AHACXX:8:2303:14680:14259,HWI-D00104:165:C29AHACXX:8:2104:2248:35560,HWI-D00104:165:C29AHACXX:8:2203:17327:51736;sequence=TACACTAGAATTACATTAAAATATATTGATTTAAATAATTAAATTACATATATATTTCAATTAGAATTCAAGTA;start=37093;subtype=IES;support_ref=0;support_variant=29;type=IES;
scaffold51_120_with_IES	MILORD	internal_eliminated_sequence	37334	37381	.	.	.	ID=MILORD.120.37334.37381;Name=MILORD.120.37334.37381;bounded_by_ta=TRUE;common_boundary=Both;end=37381;ies_id=IESPGM.PTET51.1.120.35297;ies_left_dist=0;ies_min_dist=0;ies_right_dist=0;junction_seq=caaactatagggttgTAgcctataaaaaataa;read_names=HWI-D00104:165:C29AHACXX:8:1108:14966:4630,HWI-D00104:165:C29AHACXX:8:2302:13658:97090,HWI-D00104:165:C29AHACXX:8:1103:3492:71531,HWI-D00104:165:C29AHACXX:8:2104:17426:9477,HWI-D00104:165:C29AHACXX:8:2202:10031:101264,HWI-D00104:165:C29AHACXX:8:1304:10666:38306,HWI-D00104:165:C29AHACXX:8:2305:6450:76506,HWI-D00104:165:C29AHACXX:8:1302:17567:52707,HWI-D00104:165:C29AHACXX:8:2205:9619:17138,HWI-D00104:165:C29AHACXX:8:2104:8532:17488,HWI-D00104:165:C29AHACXX:8:1305:17101:74178,HWI-D00104:165:C29AHACXX:8:2108:13324:36908,HWI-D00104:165:C29AHACXX:8:1205:4913:40333,HWI-D00104:165:C29AHACXX:8:1203:18520:32025,HWI-D00104:165:C29AHACXX:8:1201:11501:87865,HWI-D00104:165:C29AHACXX:8:1202:13137:95600,HWI-D00104:165:C29AHACXX:8:2203:13275:72403,HWI-D00104:165:C29AHACXX:8:1103:10586:63841,HWI-D00104:165:C29AHACXX:8:2308:4749:77120,HWI-D00104:165:C29AHACXX:8:2306:13437:41643,HWI-D00104:165:C29AHACXX:8:1106:16800:69385,HWI-D00104:165:C29AHACXX:8:2101:20176:90984,HWI-D00104:165:C29AHACXX:8:2303:13637:14471,HWI-D00104:165:C29AHACXX:8:2202:5987:3186;sequence=TATTGTTCAAATTCTATTTTCATGTATTGTGCGATTGCATTTCTACAA;start=37334;subtype=IES;support_ref=4;support_variant=24;type=IES;
scaffold51_120_with_IES	MILORD	internal_eliminated_sequence	40352	40440	.	.	.	ID=MILORD.120.40352.40440;Name=MILORD.120.40352.40440;bounded_by_ta=TRUE;common_boundary=Both;end=40440;ies_id=IESPGM.PTET51.1.120.38267;ies_left_dist=0;ies_min_dist=0;ies_right_dist=0;junction_seq=ctctttctaatgaaaTAttttatatgctatta;read_names=HWI-D00104:165:C29AHACXX:8:2103:5331:82576,HWI-D00104:165:C29AHACXX:8:2102:19051:2937,HWI-D00104:165:C29AHACXX:8:2102:9385:6682,HWI-D00104:165:C29AHACXX:8:2209:2565:59488,HWI-D00104:165:C29AHACXX:8:1103:2090:54237,HWI-D00104:165:C29AHACXX:8:2102:4841:38632,HWI-D00104:165:C29AHACXX:8:1105:8892:32410,HWI-D00104:165:C29AHACXX:8:2306:16648:34924,HWI-D00104:165:C29AHACXX:8:1105:11336:25785,HWI-D00104:165:C29AHACXX:8:2304:8181:71586,HWI-D00104:165:C29AHACXX:8:1305:6863:89145,HWI-D00104:165:C29AHACXX:8:1301:20368:92061,HWI-D00104:165:C29AHACXX:8:2105:14553:7510,HWI-D00104:165:C29AHACXX:8:2305:14288:19679,HWI-D00104:165:C29AHACXX:8:1106:17608:59385,HWI-D00104:165:C29AHACXX:8:2209:13016:84827,HWI-D00104:165:C29AHACXX:8:2108:13932:56109,HWI-D00104:165:C29AHACXX:8:1201:2618:28509,HWI-D00104:165:C29AHACXX:8:2201:10079:77267,HWI-D00104:165:C29AHACXX:8:2207:12213:23816,HWI-D00104:165:C29AHACXX:8:2103:16169:95319,HWI-D00104:165:C29AHACXX:8:2101:10351:73331,HWI-D00104:165:C29AHACXX:8:2108:7400:38170,HWI-D00104:165:C29AHACXX:8:1304:7311:34171;sequence=TACAATTAAATTTGATAATTAATTAATAATTCAATTGTAATTAAACATAAATTTTAATAAAAATTTGACTAGTTTTTCATAATCAAGTA;start=40352;subtype=IES;support_ref=0;support_variant=24;type=IES;
scaffold51_120_with_IES	MILORD	internal_eliminated_sequence	40593	40717	.	.	.	ID=MILORD.120.40593.40717;Name=MILORD.120.40593.40717;bounded_by_ta=TRUE;common_boundary=Both;end=40717;ies_id=IESPGM.PTET51.1.120.38419;ies_left_dist=0;ies_min_dist=0;ies_right_dist=0;junction_seq=atacagaaacatttgTAcctttattgtttgta;read_names=HWI-D00104:165:C29AHACXX:8:1203:8078:26840,HWI-D00104:165:C29AHACXX:8:1204:11880:17794,HWI-D00104:165:C29AHACXX:8:2102:7383:28544,HWI-D00104:165:C29AHACXX:8:2209:6433:27899,HWI-D00104:165:C29AHACXX:8:1103:3196:65488,HWI-D00104:165:C29AHACXX:8:2307:14264:60112,HWI-D00104:165:C29AHACXX:8:1302:7437:87824,HWI-D00104:165:C29AHACXX:8:2303:7049:77140,HWI-D00104:165:C29AHACXX:8:1307:16488:91784,HWI-D00104:165:C29AHACXX:8:2102:5542:61286,HWI-D00104:165:C29AHACXX:8:2108:3581:59113,HWI-D00104:165:C29AHACXX:8:1204:5182:35055,HWI-D00104:165:C29AHACXX:8:1301:18389:12787,HWI-D00104:165:C29AHACXX:8:2201:19272:93559,HWI-D00104:165:C29AHACXX:8:2202:13955:76835,HWI-D00104:165:C29AHACXX:8:2302:17044:4576,HWI-D00104:165:C29AHACXX:8:1301:9557:98696,HWI-D00104:165:C29AHACXX:8:2302:15781:76869,HWI-D00104:165:C29AHACXX:8:1301:1968:53734,HWI-D00104:165:C29AHACXX:8:1307:8482:29316,HWI-D00104:165:C29AHACXX:8:1101:3705:67869,HWI-D00104:165:C29AHACXX:8:2108:13699:20529,HWI-D00104:165:C29AHACXX:8:1303:3126:66462,HWI-D00104:165:C29AHACXX:8:2104:18052:55190,HWI-D00104:165:C29AHACXX:8:1201:17841:93863,HWI-D00104:165:C29AHACXX:8:1301:8755:74680,HWI-D00104:165:C29AHACXX:8:1203:14154:20305,HWI-D00104:165:C29AHACXX:8:1203:1326:42948,HWI-D00104:165:C29AHACXX:8:2304:2725:26464,HWI-D00104:165:C29AHACXX:8:1305:9657:35136,HWI-D00104:165:C29AHACXX:8:2202:5978:79640,HWI-D00104:165:C29AHACXX:8:1305:18242:70978,HWI-D00104:165:C29AHACXX:8:2304:17005:44165,HWI-D00104:165:C29AHACXX:8:1301:19798:99392,HWI-D00104:165:C29AHACXX:8:2102:8277:100095,HWI-D00104:165:C29AHACXX:8:1306:17391:25627,HWI-D00104:165:C29AHACXX:8:1203:20020:71178,HWI-D00104:165:C29AHACXX:8:1105:3828:97052,HWI-D00104:165:C29AHACXX:8:1204:20939:40199,HWI-D00104:165:C29AHACXX:8:2108:11448:22746,HWI-D00104:165:C29AHACXX:8:2104:12230:73781,HWI-D00104:165:C29AHACXX:8:2303:1165:51595,HWI-D00104:165:C29AHACXX:8:2306:6153:60213;sequence=TATTGTAAATATATTTTAAAAATTATTAAATTATATGAACCCAATTATTTAGATAACGAATATATAATAGGTTAGCAAATATTTGAAACATTTAAATAAAGAAAAAAGAATGTAAGATCTTACAA;start=40593;subtype=IES;support_ref=0;support_variant=43;type=IES;
scaffold51_120_with_IES	MILORD	internal_eliminated_sequence	42537	43365	.	.	.	ID=MILORD.120.42537.43365;Name=MILORD.120.42537.43365;bounded_by_ta=TRUE;common_boundary=None;end=43365;ies_id=IESPGM.PTET51.1.120.40923;ies_left_dist=809;ies_min_dist=8;ies_right_dist=8;junction_seq=tcatttagatggttgTAactaaataggaaaat;read_names=HWI-D00104:165:C29AHACXX:8:1108:7071:87296;sequence=TATTGATGAATTGATTAAAAACTTACAAGAAAAATTCTAATAAGAACCAAATAACATAGGTCAATTCACTTATGATTAATTCTAATCTTATCTATCAGGGCTCCTAGATTTTGATAAAGATAAAAATATGATAGATAATGATGTGATTGAATTTCTAAAATTAACCACAAATAATATTAATGATGCTGTTGAGAAGCTTGAAGTAGAGTAAAATCTTATCAGAAATTCTGTGAATTAAACTATAAAAGCAAGCTTGCATTACTAAGCTCCTCCTGAAATGCAATAAAAAGTGAGAGATCTATAAAACTAGGGTTTATTCTTATAAGATATTTTTAGGGACTTAATTAAAATGTTACACTTTATGATTTTAATATATTCTAAAATAACAATATCATGGGGGCTTAAGATATTATGAATTAAACCTTAATATTAGATCCTAACAACAAAGTTTCTTTAGTAATGAAGGGTATTCATTATACATTAAATTTTAGGTAAATTACTAATATTTTAATATTTAGCTAGTTTTAAATACTTTCTTAAACTAAAAATTGTGAAGCTTAAGCTACTTTTGAGAGATTGCTGAAAATTGATCCTAATAACATAGATGCAATTAATGGTTTAGGTATGAATTGATTTATGTCTAGGGGATTGCTTAATTTAAAATAATAATTTTTTTATTAATAAGAGAAAGATCTAAACATGAGGATGCACTAAAACAGTTCGAAAAAATACTTTAACTGGATTAAAACAATAAACAAGCCTTGCTCGGAAAAGGTATTAAATGTAATTATAAAATTAAGCTTCTTGTTTAATAAAGTTAATTATTCAA;start=42537;subtype=OVERLAPPING;support_ref=97;support_variant=1;type=ALTERNATIVE;
scaffold51_120_with_IES	MILORD	internal_eliminated_sequence	42740	42778	.	.	.	ID=MILORD.120.42740.42778;Name=MILORD.120.42740.42778;bounded_by_ta=TRUE;common_boundary=Both;end=42778;ies_id=IESPGM.PTET51.1.120.40441;ies_left_dist=0;ies_min_dist=0;ies_right_dist=0;junction_seq=ttgagaagcttgaagTAaaagcaagcttgcat;read_names=HWI-D00104:165:C29AHACXX:8:2306:12487:83417,HWI-D00104:165:C29AHACXX:8:2301:14102:39288,HWI-D00104:165:C29AHACXX:8:1108:18949:83893,HWI-D00104:165:C29AHACXX:8:2301:5488:8605,HWI-D00104:165:C29AHACXX:8:2104:14371:54933,HWI-D00104:165:C29AHACXX:8:1307:19363:44889,HWI-D00104:165:C29AHACXX:8:2102:19419:92401,HWI-D00104:165:C29AHACXX:8:1102:20265:61086,HWI-D00104:165:C29AHACXX:8:1101:4698:78524,HWI-D00104:165:C29AHACXX:8:2206:19792:95411,HWI-D00104:165:C29AHACXX:8:1204:14145:8665,HWI-D00104:165:C29AHACXX:8:2302:3086:41958,HWI-D00104:165:C29AHACXX:8:1204:9957:62986,HWI-D00104:165:C29AHACXX:8:2205:6365:46982,HWI-D00104:165:C29AHACXX:8:2305:12416:59450,HWI-D00104:165:C29AHACXX:8:1104:5719:41111,HWI-D00104:165:C29AHACXX:8:1103:6456:14200,HWI-D00104:165:C29AHACXX:8:2304:16798:91115,HWI-D00104:165:C29AHACXX:8:2108:14340:57370,HWI-D00104:165:C29AHACXX:8:2101:7664:45953,HWI-D00104:165:C29AHACXX:8:2201:12050:40197,HWI-D00104:165:C29AHACXX:8:1102:5870:68639,HWI-D00104:165:C29AHACXX:8:2303:5246:89394,HWI-D00104:165:C29AHACXX:8:2205:15836:52336,HWI-D00104:165:C29AHACXX:8:2202:1536:38878,HWI-D00104:165:C29AHACXX:8:2101:6452:84565,HWI-D00104:165:C29AHACXX:8:1203:16360:39968,HWI-D00104:165:C29AHACXX:8:1304:5447:17055,HWI-D00104:165:C29AHACXX:8:1302:20459:97315,HWI-D00104:165:C29AHACXX:8:2308:17399:6081,HWI-D00104:165:C29AHACXX:8:1302:8652:50679,HWI-D00104:165:C29AHACXX:8:1204:19249:9770,HWI-D00104:165:C29AHACXX:8:2306:16514:85980,HWI-D00104:165:C29AHACXX:8:2303:10841:3833,HWI-D00104:165:C29AHACXX:8:2201:9240:3524,HWI-D00104:165:C29AHACXX:8:2206:2014:47068,HWI-D00104:165:C29AHACXX:8:1101:5059:49545,HWI-D00104:165:C29AHACXX:8:1307:4344:28002,HWI-D00104:165:C29AHACXX:8:2108:8064:86872;sequence=TAGAGTAAAATCTTATCAGAAATTCTGTGAATTAAACTA;start=42740;subtype=IES;support_ref=0;support_variant=39;type=IES;
scaffold51_120_with_IES	MILORD	internal_eliminated_sequence	42882	42909	.	.	.	ID=MILORD.120.42882.42909;Name=MILORD.120.42882.42909;bounded_by_ta=TRUE;common_boundary=Both;end=42909;ies_id=IESPGM.PTET51.1.120.40544;ies_left_dist=0;ies_min_dist=0;ies_right_dist=0;junction_seq=ttttagggacttaatTAttctaaaataacaat;read_names=HWI-D00104:165:C29AHACXX:8:2102:20268:56235,HWI-D00104:165:C29AHACXX:8:2306:7692:91204,HWI-D00104:165:C29AHACXX:8:1105:1998:76478,HWI-D00104:165:C29AHACXX:8:2204:4510:31544,HWI-D00104:165:C29AHACXX:8:1306:14051:58463,HWI-D00104:165:C29AHACXX:8:1103:15281:65443,HWI-D00104:165:C29AHACXX:8:2104:6731:3754,HWI-D00104:165:C29AHACXX:8:2308:5403:61975,HWI-D00104:165:C29AHACXX:8:1105:20678:65914,HWI-D00104:165:C29AHACXX:8:2303:10896:75097,HWI-D00104:165:C29AHACXX:8:2202:16349:88379,HWI-D00104:165:C29AHACXX:8:2308:19858:75649,HWI-D00104:165:C29AHACXX:8:2101:3297:45803,HWI-D00104:165:C29AHACXX:8:2206:10472:67412,HWI-D00104:165:C29AHACXX:8:1301:16902:41304,HWI-D00104:165:C29AHACXX:8:2305:12663:56505,HWI-D00104:165:C29AHACXX:8:1205:17729:85263;sequence=TAAAATGTTACACTTTATGATTTTAATA;start=42882;subtype=IES;support_ref=6;support_variant=17;type=IES;
scaffold51_120_with_IES	MILORD	internal_eliminated_sequence	43037	43065	.	.	.	ID=MILORD.120.43037.43065;Name=MILORD.120.43037.43065;bounded_by_ta=TRUE;common_boundary=Both;end=43065;ies_id=IESPGM.PTET51.1.120.40671;ies_left_dist=0;ies_min_dist=0;ies_right_dist=0;junction_seq=ttttaggtaaattacTActttcttaaactaaa;read_names=HWI-D00104:165:C29AHACXX:8:2302:15659:72237,HWI-D00104:165:C29AHACXX:8:1105:17341:48467,HWI-D00104:165:C29AHACXX:8:1102:2198:56395,HWI-D00104:165:C29AHACXX:8:1101:17415:100527,HWI-D00104:165:C29AHACXX:8:1102:9043:51666,HWI-D00104:165:C29AHACXX:8:1302:12813:39990,HWI-D00104:165:C29AHACXX:8:2205:5829:62265,HWI-D00104:165:C29AHACXX:8:1309:18508:52172,HWI-D00104:165:C29AHACXX:8:2304:2028:24066,HWI-D00104:165:C29AHACXX:8:1201:14629:49187,HWI-D00104:165:C29AHACXX:8:2104:7976:8406,HWI-D00104:165:C29AHACXX:8:1203:8714:15701,HWI-D00104:165:C29AHACXX:8:1303:10133:14659,HWI-D00104:165:C29AHACXX:8:1101:6776:36810,HWI-D00104:165:C29AHACXX:8:2203:19888:95027,HWI-D00104:165:C29AHACXX:8:1105:15803:4236,HWI-D00104:165:C29AHACXX:8:1203:10230:12644;sequence=TAATATTTTAATATTTAGCTAGTTTTAAA;start=43037;subtype=IES;support_ref=6;support_variant=17;type=IES;
scaffold51_120_with_IES	MILORD	internal_eliminated_sequence	43190	43217	.	.	.	ID=MILORD.120.43190.43217;Name=MILORD.120.43190.43217;bounded_by_ta=TRUE;common_boundary=Both;end=43217;ies_id=IESPGM.PTET51.1.120.40795;ies_left_dist=0;ies_min_dist=0;ies_right_dist=0;junction_seq=gtctaggggattgctTAagagaaagatctaaa;read_names=HWI-D00104:165:C29AHACXX:8:2102:14813:57185,HWI-D00104:165:C29AHACXX:8:1101:5172:72516,HWI-D00104:165:C29AHACXX:8:1201:2282:87398,HWI-D00104:165:C29AHACXX:8:1106:16126:14729,HWI-D00104:165:C29AHACXX:8:2104:14947:49820,HWI-D00104:165:C29AHACXX:8:1304:18123:88556,HWI-D00104:165:C29AHACXX:8:1101:20451:47926,HWI-D00104:165:C29AHACXX:8:2306:12594:46975,HWI-D00104:165:C29AHACXX:8:1104:2139:78192,HWI-D00104:165:C29AHACXX:8:2203:20754:19475,HWI-D00104:165:C29AHACXX:8:2304:6619:61802,HWI-D00104:165:C29AHACXX:8:1108:2282:43151,HWI-D00104:165:C29AHACXX:8:2104:8914:87708,HWI-D00104:165:C29AHACXX:8:1205:8980:32664,HWI-D00104:165:C29AHACXX:8:1206:14170:31226,HWI-D00104:165:C29AHACXX:8:2207:7932:31991,HWI-D00104:165:C29AHACXX:8:1205:14673:90904;sequence=TAATTTAAAATAATAATTTTTTTATTAA;start=43190;subtype=IES;support_ref=6;support_variant=17;type=IES;
scaffold51_120_with_IES	MILORD	internal_eliminated_sequence	43346	43373	.	.	.	ID=MILORD.120.43346.43373;Name=MILORD.120.43346.43373;bounded_by_ta=TRUE;common_boundary=Both;end=43373;ies_id=IESPGM.PTET51.1.120.40923;ies_left_dist=0;ies_min_dist=0;ies_right_dist=0;junction_seq=attaagcttcttgttTAggaaaatagagaaaa;read_names=HWI-D00104:165:C29AHACXX:8:1304:13586:67009,HWI-D00104:165:C29AHACXX:8:2304:2252:43713,HWI-D00104:165:C29AHACXX:8:2307:7950:83692,HWI-D00104:165:C29AHACXX:8:2202:3215:30338,HWI-D00104:165:C29AHACXX:8:1302:18042:82470,HWI-D00104:165:C29AHACXX:8:1202:2883:30461,HWI-D00104:165:C29AHACXX:8:1205:14034:67080,HWI-D00104:165:C29AHACXX:8:2209:7052:12866,HWI-D00104:165:C29AHACXX:8:2206:12762:35595,HWI-D00104:165:C29AHACXX:8:2102:13363:58415,HWI-D00104:165:C29AHACXX:8:2307:11247:68226,HWI-D00104:165:C29AHACXX:8:1205:8044:18921,HWI-D00104:165:C29AHACXX:8:2102:8589:65812,HWI-D00104:165:C29AHACXX:8:1101:10852:35045,HWI-D00104:165:C29AHACXX:8:2101:10916:95572,HWI-D00104:165:C29AHACXX:8:1203:12650:19164,HWI-D00104:165:C29AHACXX:8:2209:17302:90477;sequence=TAATAAAGTTAATTATTCAATAACTAAA;start=43346;subtype=IES;support_ref=12;support_variant=17;type=IES;
scaffold51_120_with_IES	MILORD	internal_eliminated_sequence	43502	43529	.	.	.	ID=MILORD.120.43502.43529;Name=MILORD.120.43502.43529;bounded_by_ta=TRUE;common_boundary=Both;end=43529;ies_id=IESPGM.PTET51.1.120.41051;ies_left_dist=0;ies_min_dist=0;ies_right_dist=0;junction_seq=caatagctgatctctTAagaatttaagggaaa;read_names=HWI-D00104:165:C29AHACXX:8:2301:20292:44486,HWI-D00104:165:C29AHACXX:8:1103:6635:81740,HWI-D00104:165:C29AHACXX:8:2304:4344:83553,HWI-D00104:165:C29AHACXX:8:1305:1171:72735,HWI-D00104:165:C29AHACXX:8:1303:2694:26572,HWI-D00104:165:C29AHACXX:8:2201:20762:28186,HWI-D00104:165:C29AHACXX:8:2301:1282:8200,HWI-D00104:165:C29AHACXX:8:2108:18465:59717,HWI-D00104:165:C29AHACXX:8:2308:1905:16171,HWI-D00104:165:C29AHACXX:8:1306:7787:64959,HWI-D00104:165:C29AHACXX:8:1304:11386:60609,HWI-D00104:165:C29AHACXX:8:1303:15465:47364,HWI-D00104:165:C29AHACXX:8:2303:9923:89386,HWI-D00104:165:C29AHACXX:8:2302:2460:65804,HWI-D00104:165:C29AHACXX:8:1105:10262:33247;sequence=TACTGATAATATGTAAATTTATGTTGAA;start=43502;subtype=IES;support_ref=3;support_variant=15;type=IES;
scaffold51_120_with_IES	MILORD	internal_eliminated_sequence	43789	43815	.	.	.	ID=MILORD.120.43789.43815;Name=MILORD.120.43789.43815;bounded_by_ta=TRUE;common_boundary=Both;end=43815;ies_id=IESPGM.PTET51.1.120.41310;ies_left_dist=0;ies_min_dist=0;ies_right_dist=0;junction_seq=aattaggggattgccTAagacaacaaaagaaa;read_names=HWI-D00104:165:C29AHACXX:8:2101:1762:27438,HWI-D00104:165:C29AHACXX:8:2104:12906:33486,HWI-D00104:165:C29AHACXX:8:2305:2517:95779,HWI-D00104:165:C29AHACXX:8:2307:18505:38715,HWI-D00104:165:C29AHACXX:8:1203:7110:61926,HWI-D00104:165:C29AHACXX:8:1108:8780:57148,HWI-D00104:165:C29AHACXX:8:1107:4704:41686,HWI-D00104:165:C29AHACXX:8:2209:10783:100796,HWI-D00104:165:C29AHACXX:8:2207:3042:11463,HWI-D00104:165:C29AHACXX:8:1305:11006:10462,HWI-D00104:165:C29AHACXX:8:1103:19705:10649;sequence=TAAATAATTAGAAAAGATTAATTTGTC;start=43789;subtype=IES;support_ref=3;support_variant=11;type=IES;
scaffold51_120_with_IES	MILORD	internal_eliminated_sequence	44599	44653	.	.	.	ID=MILORD.120.44599.44653;Name=MILORD.120.44599.44653;bounded_by_ta=TRUE;common_boundary=Both;end=44653;ies_id=IESPGM.PTET51.1.120.42093;ies_left_dist=0;ies_min_dist=0;ies_right_dist=0;junction_seq=gcccatcaacccaagTAcctaaaaacaaatct;read_names=HWI-D00104:165:C29AHACXX:8:2101:15253:37885,HWI-D00104:165:C29AHACXX:8:2202:8407:74501,HWI-D00104:165:C29AHACXX:8:1303:8418:58577,HWI-D00104:165:C29AHACXX:8:2306:12011:20080,HWI-D00104:165:C29AHACXX:8:1101:2432:20533,HWI-D00104:165:C29AHACXX:8:1101:13929:4855,HWI-D00104:165:C29AHACXX:8:2205:13123:71778,HWI-D00104:165:C29AHACXX:8:1201:17409:9726,HWI-D00104:165:C29AHACXX:8:2105:11683:33689,HWI-D00104:165:C29AHACXX:8:2305:19040:2518,HWI-D00104:165:C29AHACXX:8:1103:4886:78418,HWI-D00104:165:C29AHACXX:8:2104:18375:14167,HWI-D00104:165:C29AHACXX:8:1201:10352:59124,HWI-D00104:165:C29AHACXX:8:1302:12635:99971,HWI-D00104:165:C29AHACXX:8:1201:18001:7545,HWI-D00104:165:C29AHACXX:8:1108:7516:8767,HWI-D00104:165:C29AHACXX:8:1203:4500:42479,HWI-D00104:165:C29AHACXX:8:1305:4532:16931,HWI-D00104:165:C29AHACXX:8:1206:9885:22155,HWI-D00104:165:C29AHACXX:8:1104:13957:75284,HWI-D00104:165:C29AHACXX:8:2101:11442:81976,HWI-D00104:165:C29AHACXX:8:1205:15132:26458,HWI-D00104:165:C29AHACXX:8:2304:1570:23743,HWI-D00104:165:C29AHACXX:8:1106:15822:96817,HWI-D00104:165:C29AHACXX:8:2202:14646:99509,HWI-D00104:165:C29AHACXX:8:1108:5460:18781,HWI-D00104:165:C29AHACXX:8:2205:14026:71530,HWI-D00104:165:C29AHACXX:8:2202:8376:17079,HWI-D00104:165:C29AHACXX:8:2303:3437:92012,HWI-D00104:165:C29AHACXX:8:2201:17477:74901,HWI-D00104:165:C29AHACXX:8:2102:12473:68337;sequence=TATTATACAAGTAAATTATCTCTTTATAGAAATAATACTTTCATTACTCCCATAA;start=44599;subtype=IES;support_ref=4;support_variant=31;type=IES;
scaffold51_120_with_IES	MILORD	internal_eliminated_sequence	44999	45044	.	.	.	ID=MILORD.120.44999.45044;Name=MILORD.120.44999.45044;bounded_by_ta=TRUE;common_boundary=Both;end=45044;ies_id=IESPGM.PTET51.1.120.42438;ies_left_dist=0;ies_min_dist=0;ies_right_dist=0;junction_seq=tatttatgtgtaaagTAatatctgcaatgcaa;read_names=HWI-D00104:165:C29AHACXX:8:2101:8029:100108,HWI-D00104:165:C29AHACXX:8:2302:7377:96396,HWI-D00104:165:C29AHACXX:8:1203:13924:18472,HWI-D00104:165:C29AHACXX:8:1102:10418:37934,HWI-D00104:165:C29AHACXX:8:1301:12044:15693,HWI-D00104:165:C29AHACXX:8:1302:9986:43568,HWI-D00104:165:C29AHACXX:8:1303:9627:2244,HWI-D00104:165:C29AHACXX:8:2304:6155:4980,HWI-D00104:165:C29AHACXX:8:1302:16591:38234,HWI-D00104:165:C29AHACXX:8:1105:12838:20815,HWI-D00104:165:C29AHACXX:8:2206:12834:41533,HWI-D00104:165:C29AHACXX:8:2302:16850:56371,HWI-D00104:165:C29AHACXX:8:1309:1242:32062,HWI-D00104:165:C29AHACXX:8:2205:5514:49158,HWI-D00104:165:C29AHACXX:8:1105:17843:99504,HWI-D00104:165:C29AHACXX:8:2108:15813:38570,HWI-D00104:165:C29AHACXX:8:2205:14737:70551,HWI-D00104:165:C29AHACXX:8:1302:9561:48255,HWI-D00104:165:C29AHACXX:8:2105:8644:65961,HWI-D00104:165:C29AHACXX:8:2301:20785:41561,HWI-D00104:165:C29AHACXX:8:1107:7299:38556,HWI-D00104:165:C29AHACXX:8:2209:9280:39656,HWI-D00104:165:C29AHACXX:8:1107:3442:19858,HWI-D00104:165:C29AHACXX:8:1302:12654:64236,HWI-D00104:165:C29AHACXX:8:1309:12265:95083,HWI-D00104:165:C29AHACXX:8:2202:4426:95862,HWI-D00104:165:C29AHACXX:8:2101:20908:80249,HWI-D00104:165:C29AHACXX:8:1306:9971:86923,HWI-D00104:165:C29AHACXX:8:1206:8551:68713,HWI-D00104:165:C29AHACXX:8:1105:11490:43617,HWI-D00104:165:C29AHACXX:8:1108:19967:53226,HWI-D00104:165:C29AHACXX:8:2205:14624:60841;sequence=TACAGCAAGAGGAATAACATTACTAATGAGATTCTCTGATTAACTA;start=44999;subtype=IES;support_ref=0;support_variant=32;type=IES;
scaffold51_120_with_IES	MILORD	internal_eliminated_sequence	46824	46958	.	.	.	ID=MILORD.120.46824.46958;Name=MILORD.120.46824.46958;bounded_by_ta=TRUE;common_boundary=Both;end=46958;ies_id=IESPGM.PTET51.1.120.44217;ies_left_dist=0;ies_min_dist=0;ies_right_dist=0;junction_seq=aaaagggtttcacaaTAttataaagatgaaga;read_names=HWI-D00104:165:C29AHACXX:8:2101:4996:40720,HWI-D00104:165:C29AHACXX:8:2101:4072:61371,HWI-D00104:165:C29AHACXX:8:1102:12414:85336,HWI-D00104:165:C29AHACXX:8:2105:14483:6644,HWI-D00104:165:C29AHACXX:8:1105:20226:8649,HWI-D00104:165:C29AHACXX:8:2308:16746:71760,HWI-D00104:165:C29AHACXX:8:2303:18459:25576,HWI-D00104:165:C29AHACXX:8:2105:9274:62958,HWI-D00104:165:C29AHACXX:8:2301:9447:24704,HWI-D00104:165:C29AHACXX:8:1104:13403:98825,HWI-D00104:165:C29AHACXX:8:2302:16449:76018,HWI-D00104:165:C29AHACXX:8:1106:21145:33563,HWI-D00104:165:C29AHACXX:8:2108:19811:29803,HWI-D00104:165:C29AHACXX:8:1104:11936:73023,HWI-D00104:165:C29AHACXX:8:2108:12524:52106,HWI-D00104:165:C29AHACXX:8:2301:6832:70312,HWI-D00104:165:C29AHACXX:8:2202:6631:32537,HWI-D00104:165:C29AHACXX:8:1106:7848:63298,HWI-D00104:165:C29AHACXX:8:2104:16502:14623,HWI-D00104:165:C29AHACXX:8:1106:12817:55291,HWI-D00104:165:C29AHACXX:8:1304:2441:9046,HWI-D00104:165:C29AHACXX:8:2105:17960:68621,HWI-D00104:165:C29AHACXX:8:2207:11432:22290,HWI-D00104:165:C29AHACXX:8:1201:13071:52856,HWI-D00104:165:C29AHACXX:8:2108:4594:9438,HWI-D00104:165:C29AHACXX:8:2307:1959:81457,HWI-D00104:165:C29AHACXX:8:2101:2638:38546;sequence=TACATTTAACGCAATGGTTTTATAAATGTTCTTTAGATTTTAGATTATTTAAAATTTATATATAAAGTGTATTATTTTAATATATTAAATATATGCCATTAAAAACAACAAACAAATCTATAATTTAAATGACTG;start=46824;subtype=IES;support_ref=12;support_variant=27;type=IES;
scaffold51_120_with_IES	MILORD	internal_eliminated_sequence	47900	48003	.	.	.	ID=MILORD.120.47900.48003;Name=MILORD.120.47900.48003;bounded_by_ta=TRUE;common_boundary=LEFT;end=48003;ies_id=IESPGM.PTET51.1.120.45158;ies_left_dist=0;ies_min_dist=0;ies_right_dist=1326;junction_seq=taaattgtaattatgTAaaagaaattgttcaa;read_names=HWI-D00104:165:C29AHACXX:8:2207:8902:17994;sequence=TATTGTTGTTGTATCAATAAATACGATCTTCATTAATTTAAAAAATTAATGGTGTTATTTTAATTTCCTATTTTTTTAATCATAAGATTATTATTTTCAGATAA;start=47900;subtype=PARTIAL_INTERNAL;support_ref=52;support_variant=1;type=ALTERNATIVE;
scaffold51_120_with_IES	MILORD	internal_eliminated_sequence	47900	49329	.	.	.	ID=MILORD.120.47900.49329;Name=MILORD.120.47900.49329;bounded_by_ta=TRUE;common_boundary=Both;end=49329;ies_id=IESPGM.PTET51.1.120.45158;ies_left_dist=0;ies_min_dist=0;ies_right_dist=0;junction_seq=taaattgtaattatgTAatatacgatatgtaa;read_names=HWI-D00104:165:C29AHACXX:8:1203:5270:32505,HWI-D00104:165:C29AHACXX:8:1203:16806:87440,HWI-D00104:165:C29AHACXX:8:1205:6893:31915,HWI-D00104:165:C29AHACXX:8:1101:10198:45730,HWI-D00104:165:C29AHACXX:8:2301:16138:70485,HWI-D00104:165:C29AHACXX:8:1106:7968:8815,HWI-D00104:165:C29AHACXX:8:1303:2112:31089,HWI-D00104:165:C29AHACXX:8:2308:7762:99100,HWI-D00104:165:C29AHACXX:8:2306:6507:76077,HWI-D00104:165:C29AHACXX:8:1106:3975:69605,HWI-D00104:165:C29AHACXX:8:1101:18250:10266,HWI-D00104:165:C29AHACXX:8:1302:1712:56660,HWI-D00104:165:C29AHACXX:8:2306:4694:46224,HWI-D00104:165:C29AHACXX:8:2203:2576:41102,HWI-D00104:165:C29AHACXX:8:1306:15261:98621,HWI-D00104:165:C29AHACXX:8:2108:9622:85532,HWI-D00104:165:C29AHACXX:8:1202:19147:68867,HWI-D00104:165:C29AHACXX:8:1306:18962:35390,HWI-D00104:165:C29AHACXX:8:2105:7348:58095,HWI-D00104:165:C29AHACXX:8:1204:4552:48922;sequence=TATTGTTGTTGTATCAATAAATACGATCTTCATTAATTTAAAAAATTAATGGTGTTATTTTAATTTCCTATTTTTTTAATCATAAGATTATTATTTTCAGATAATAAAAGAAATTGTTCAAAATTGGATAATTTATTCATTTACTCTAAGAAGACATATCGGATATTTTCAACTATTAACTATAGAAATATTAATAAATTTTATTTCTAAACACATTTTTTTACTGATATTGTTAAGTATTTTGATATTTATTATCATATCTACATTCTTCTAAAGTAAGTCGAAAGCAAGTTGATTATGATTATAGCAAAGTTAAATTTTCTTGATAGTTCTTCATCATCCATTCTCAGTTAAATCATAAAAATATTATTGGAATTACTCACTTAAATATCTTAAAATTATAATATTATTTTAATTTGAATTTAAAAATTAAGTTGCTATTTTTAAATTCGTATTTAAAAATTTTAAATTATACCATAACTTATAAATCATTTGGCTCAAAATAATATATACGTATTTTAAAATTTGCCTATCGTATTCTCAGAGAATAATATATTAAAACCTAAAAAAAAATAACTACCATGAATCCCCTTAAAGATAGTAGCATTTTTTCATATATATTGATGATCATGGTGAACTATAATTTGTAGATGAGGCAAATAAAACTATCTTCTCTAATTTAGTATTATTTCAAAATGGCAAATAATGATGCCATTAAAAATTCCTACATTTCCCTTTGTAAGTGCTTTAGAATTAATTGAACTTTAGAATCGTATCTTGCATAATATGGCTATAAGCTGAGATGACATTCTGATAATTTTATCAGGAGCTGCAAAAATACCAATATCCTTAATGATTTATGGAAATAATCTACAATCGGTACCAATTATGCTTTTTGCAGAACGAGAATAGTTTCATTAAATAAAGTTTTTCATAATATTCCAAATAAAAACTACTTTCTACCAATAACAATTCTTAGTCTCTTATTAAACTTTTATATTTAAGATTTATACCTAAATTATAACATTGTCTATCCTTTCGCTTATCCAAGGGTAAAACTGGGTTCATCCTTAATTCATCTACTTAAAATTAAAATCACTCGCTATAAAATATTTTAGGGAGCTAAAAAATATAGGATAAGATGAACTGCGAATTTATAGATTTTATCAATGCTTTTGAAGAAAAACAATTTGCTTTCGGAAGGTAAGTAATGCAAATAAGTGAACTGAAAAATAGATCACAAATTAATATATGGAATGATTTATCAGATCATGTAATACTTATTGTAAGTTATACCTAAAAGAGAGAACCACACCTGATAACTAAGATTGCAAAATAAAAAGGTATTTAACTAAATTAAATCAAATAATGTGAGAAAATTAATAATCTTCTTTGTTCATAATAACAATATTTTTTATTTGAATTTTCAA;start=47900;subtype=IES;support_ref=104;support_variant=20;type=IES;
scaffold51_120_with_IES	MILORD	internal_eliminated_sequence	49593	49637	.	.	.	ID=MILORD.120.49593.49637;Name=MILORD.120.49593.49637;bounded_by_ta=TRUE;common_boundary=Both;end=49637;ies_id=IESPGM.PTET51.1.120.45421;ies_left_dist=0;ies_min_dist=0;ies_right_dist=0;junction_seq=agcttgttatactatTAatgagcttgcttttg;read_names=HWI-D00104:165:C29AHACXX:8:2303:10217:54940,HWI-D00104:165:C29AHACXX:8:1106:10792:26540,HWI-D00104:165:C29AHACXX:8:1106:14815:67702;sequence=TACAGTAGGAATATAAATTGGATTAAGGATAATAATAAATAGGTG;start=49593;subtype=IES;support_ref=6;support_variant=3;type=IES;
scaffold51_120_with_IES	MILORD	internal_eliminated_sequence	49707	49772	.	.	.	ID=MILORD.120.49707.49772;Name=MILORD.120.49707.49772;bounded_by_ta=TRUE;common_boundary=Both;end=49772;ies_id=IESPGM.PTET51.1.120.45490;ies_left_dist=0;ies_min_dist=0;ies_right_dist=0;junction_seq=atttgtttgcggtgtTAttattgcaattagct;read_names=HWI-D00104:165:C29AHACXX:8:2303:3988:37632,HWI-D00104:165:C29AHACXX:8:1305:15597:67093,HWI-D00104:165:C29AHACXX:8:1104:2209:66549,HWI-D00104:165:C29AHACXX:8:1302:2126:80529,HWI-D00104:165:C29AHACXX:8:2308:9483:90888,HWI-D00104:165:C29AHACXX:8:2105:13836:86239,HWI-D00104:165:C29AHACXX:8:1104:7638:52956,HWI-D00104:165:C29AHACXX:8:1205:15751:17870,HWI-D00104:165:C29AHACXX:8:1302:7789:22431,HWI-D00104:165:C29AHACXX:8:2105:15105:66139,HWI-D00104:165:C29AHACXX:8:2306:2052:23223,HWI-D00104:165:C29AHACXX:8:2303:7331:52572,HWI-D00104:165:C29AHACXX:8:2207:15619:15372,HWI-D00104:165:C29AHACXX:8:1108:2662:4582,HWI-D00104:165:C29AHACXX:8:2203:17093:35252,HWI-D00104:165:C29AHACXX:8:2306:2471:79641,HWI-D00104:165:C29AHACXX:8:1307:4921:81042,HWI-D00104:165:C29AHACXX:8:1305:2812:39868,HWI-D00104:165:C29AHACXX:8:1101:16620:61781,HWI-D00104:165:C29AHACXX:8:1108:10202:34764,HWI-D00104:165:C29AHACXX:8:2207:15421:92927,HWI-D00104:165:C29AHACXX:8:1206:10335:35040,HWI-D00104:165:C29AHACXX:8:2102:9070:88526,HWI-D00104:165:C29AHACXX:8:1101:13278:85637,HWI-D00104:165:C29AHACXX:8:2302:19241:76501,HWI-D00104:165:C29AHACXX:8:1104:21105:96600,HWI-D00104:165:C29AHACXX:8:1103:13532:5719,HWI-D00104:165:C29AHACXX:8:2305:9597:27767,HWI-D00104:165:C29AHACXX:8:2306:18935:40105;sequence=TATAACAAGATTAAGTAAAGTTTTTGAATTTCTTTGATAAGATGGTTTAAATGTTAGGAGTGAGTG;start=49707;subtype=IES;support_ref=2;support_variant=29;type=IES;
scaffold51_120_with_IES	MILORD	internal_eliminated_sequence	50043	50071	.	.	.	ID=MILORD.120.50043.50071;Name=MILORD.120.50043.50071;bounded_by_ta=TRUE;common_boundary=Both;end=50071;ies_id=IESPGM.PTET51.1.120.45760;ies_left_dist=0;ies_min_dist=0;ies_right_dist=0;junction_seq=taagtcaaatctattTAccttgtgtatccata;read_names=HWI-D00104:165:C29AHACXX:8:2207:17526:19376,HWI-D00104:165:C29AHACXX:8:2203:19302:2994,HWI-D00104:165:C29AHACXX:8:2203:16120:2394,HWI-D00104:165:C29AHACXX:8:2207:13498:30509,HWI-D00104:165:C29AHACXX:8:2302:10371:30654,HWI-D00104:165:C29AHACXX:8:2304:12609:66020,HWI-D00104:165:C29AHACXX:8:1103:6427:21755,HWI-D00104:165:C29AHACXX:8:1203:5230:41646,HWI-D00104:165:C29AHACXX:8:2201:13657:2248,HWI-D00104:165:C29AHACXX:8:1101:3819:64262,HWI-D00104:165:C29AHACXX:8:2103:13415:84630,HWI-D00104:165:C29AHACXX:8:1304:13612:57133,HWI-D00104:165:C29AHACXX:8:2307:8223:80223,HWI-D00104:165:C29AHACXX:8:1101:14501:9127,HWI-D00104:165:C29AHACXX:8:1102:1422:3402,HWI-D00104:165:C29AHACXX:8:1303:9293:38196,HWI-D00104:165:C29AHACXX:8:2301:14025:99096,HWI-D00104:165:C29AHACXX:8:1206:8464:77649,HWI-D00104:165:C29AHACXX:8:1103:3379:100822,HWI-D00104:165:C29AHACXX:8:2303:7073:77739,HWI-D00104:165:C29AHACXX:8:2303:14361:83187,HWI-D00104:165:C29AHACXX:8:1309:8800:40103,HWI-D00104:165:C29AHACXX:8:2202:4602:69149,HWI-D00104:165:C29AHACXX:8:1201:17126:7205,HWI-D00104:165:C29AHACXX:8:1206:20258:6852,HWI-D00104:165:C29AHACXX:8:1101:12011:29669,HWI-D00104:165:C29AHACXX:8:2303:19406:80317,HWI-D00104:165:C29AHACXX:8:1204:9150:4089,HWI-D00104:165:C29AHACXX:8:2304:1479:99215,HWI-D00104:165:C29AHACXX:8:2105:8379:31643,HWI-D00104:165:C29AHACXX:8:1302:13028:12777,HWI-D00104:165:C29AHACXX:8:2101:10825:15158,HWI-D00104:165:C29AHACXX:8:2307:6695:49716,HWI-D00104:165:C29AHACXX:8:2305:12433:23147,HWI-D00104:165:C29AHACXX:8:2205:10751:65701,HWI-D00104:165:C29AHACXX:8:1102:11095:31616,HWI-D00104:165:C29AHACXX:8:1303:4713:61890,HWI-D00104:165:C29AHACXX:8:1102:8849:25269,HWI-D00104:165:C29AHACXX:8:1201:20760:63327,HWI-D00104:165:C29AHACXX:8:2108:3413:81360,HWI-D00104:165:C29AHACXX:8:1204:12615:80207,HWI-D00104:165:C29AHACXX:8:1201:16190:20926,HWI-D00104:165:C29AHACXX:8:1103:17893:70461,HWI-D00104:165:C29AHACXX:8:1102:18658:93246,HWI-D00104:165:C29AHACXX:8:1107:20098:7982,HWI-D00104:165:C29AHACXX:8:2306:12756:21172,HWI-D00104:165:C29AHACXX:8:2105:9421:90985;sequence=TATGGTAGAAGTAGTGGTAGATTATTGTA;start=50043;subtype=IES;support_ref=0;support_variant=47;type=IES;
scaffold51_120_with_IES	MILORD	internal_eliminated_sequence	50492	50521	.	.	.	ID=MILORD.120.50492.50521;Name=MILORD.120.50492.50521;bounded_by_ta=TRUE;common_boundary=Both;end=50521;ies_id=IESPGM.PTET51.1.120.46180;ies_left_dist=0;ies_min_dist=0;ies_right_dist=0;junction_seq=caacatttcaacctgTAcctattcagaagaca;read_names=HWI-D00104:165:C29AHACXX:8:2209:17391:54251,HWI-D00104:165:C29AHACXX:8:2104:19456:48112,HWI-D00104:165:C29AHACXX:8:2203:2249:52655,HWI-D00104:165:C29AHACXX:8:1301:11819:95499,HWI-D00104:165:C29AHACXX:8:2206:10986:7843,HWI-D00104:165:C29AHACXX:8:1107:8673:2927,HWI-D00104:165:C29AHACXX:8:1104:7870:19762,HWI-D00104:165:C29AHACXX:8:2104:18768:79573,HWI-D00104:165:C29AHACXX:8:1104:4096:40657,HWI-D00104:165:C29AHACXX:8:1201:7778:25636,HWI-D00104:165:C29AHACXX:8:2108:8577:54749,HWI-D00104:165:C29AHACXX:8:2103:7437:85884,HWI-D00104:165:C29AHACXX:8:2201:12731:48907,HWI-D00104:165:C29AHACXX:8:2205:17321:56229,HWI-D00104:165:C29AHACXX:8:2108:16451:84023,HWI-D00104:165:C29AHACXX:8:1108:15466:84031,HWI-D00104:165:C29AHACXX:8:1301:15978:63874,HWI-D00104:165:C29AHACXX:8:2104:14430:48321,HWI-D00104:165:C29AHACXX:8:1306:5306:30391,HWI-D00104:165:C29AHACXX:8:1103:8097:84556,HWI-D00104:165:C29AHACXX:8:2207:12195:62962,HWI-D00104:165:C29AHACXX:8:2307:8030:62744,HWI-D00104:165:C29AHACXX:8:1205:11140:10127,HWI-D00104:165:C29AHACXX:8:2308:9399:48090,HWI-D00104:165:C29AHACXX:8:1206:1810:60532,HWI-D00104:165:C29AHACXX:8:1303:17216:29106,HWI-D00104:165:C29AHACXX:8:2205:20490:80651,HWI-D00104:165:C29AHACXX:8:2101:5695:14520,HWI-D00104:165:C29AHACXX:8:2305:15673:41120,HWI-D00104:165:C29AHACXX:8:2209:18274:52222,HWI-D00104:165:C29AHACXX:8:1102:16619:60905,HWI-D00104:165:C29AHACXX:8:1105:6257:23368,HWI-D00104:165:C29AHACXX:8:2105:10120:47687,HWI-D00104:165:C29AHACXX:8:2203:1385:10548,HWI-D00104:165:C29AHACXX:8:1304:1855:35949,HWI-D00104:165:C29AHACXX:8:2102:3812:21475,HWI-D00104:165:C29AHACXX:8:1101:7170:73625,HWI-D00104:165:C29AHACXX:8:1106:3577:40532,HWI-D00104:165:C29AHACXX:8:1206:1925:19987;sequence=TACATTAGAATTGAAATACTATGACATCTA;start=50492;subtype=IES;support_ref=9;support_variant=39;type=IES;
scaffold51_120_with_IES	MILORD	internal_eliminated_sequence	51691	51748	.	.	.	ID=MILORD.120.51691.51748;Name=MILORD.120.51691.51748;bounded_by_ta=TRUE;common_boundary=Both;end=51748;ies_id=IESPGM.PTET51.1.120.47349;ies_left_dist=0;ies_min_dist=0;ies_right_dist=0;junction_seq=tttaaatttgcgatgTAcaataaaccttctcg;read_names=HWI-D00104:165:C29AHACXX:8:1204:17503:69637,HWI-D00104:165:C29AHACXX:8:1306:4407:80918,HWI-D00104:165:C29AHACXX:8:2202:12767:90589,HWI-D00104:165:C29AHACXX:8:1202:10886:74105,HWI-D00104:165:C29AHACXX:8:2304:15465:74381,HWI-D00104:165:C29AHACXX:8:1303:5338:42974,HWI-D00104:165:C29AHACXX:8:1102:7274:85908,HWI-D00104:165:C29AHACXX:8:1204:4577:14045,HWI-D00104:165:C29AHACXX:8:1203:14849:43322,HWI-D00104:165:C29AHACXX:8:2103:3795:69430,HWI-D00104:165:C29AHACXX:8:2304:3746:97182,HWI-D00104:165:C29AHACXX:8:2303:9450:99981,HWI-D00104:165:C29AHACXX:8:2102:16737:89804,HWI-D00104:165:C29AHACXX:8:2102:10078:19505,HWI-D00104:165:C29AHACXX:8:2104:7826:44239,HWI-D00104:165:C29AHACXX:8:2101:6087:45644,HWI-D00104:165:C29AHACXX:8:1104:7406:74491,HWI-D00104:165:C29AHACXX:8:1306:10611:45203,HWI-D00104:165:C29AHACXX:8:1102:19416:19169,HWI-D00104:165:C29AHACXX:8:2306:7139:41647,HWI-D00104:165:C29AHACXX:8:1201:14829:12603,HWI-D00104:165:C29AHACXX:8:2209:2190:13606,HWI-D00104:165:C29AHACXX:8:2102:12208:85923,HWI-D00104:165:C29AHACXX:8:2201:7934:75475,HWI-D00104:165:C29AHACXX:8:1204:16084:22336,HWI-D00104:165:C29AHACXX:8:2203:17105:58201,HWI-D00104:165:C29AHACXX:8:2201:4737:30302,HWI-D00104:165:C29AHACXX:8:2305:4559:16297,HWI-D00104:165:C29AHACXX:8:1305:15713:64652;sequence=TATTGGACTAATTCTAATAATATAATTTTTATTTCATTAGAGATTTTCGTTATCACAA;start=51691;subtype=IES;support_ref=0;support_variant=29;type=IES;
scaffold51_120_with_IES	MILORD	internal_eliminated_sequence	52506	52565	.	.	.	ID=MILORD.120.52506.52565;Name=MILORD.120.52506.52565;bounded_by_ta=TRUE;common_boundary=Both;end=52565;ies_id=IESPGM.PTET51.1.120.48106;ies_left_dist=0;ies_min_dist=0;ies_right_dist=0;junction_seq=gccaagaatgctgaaTAttaggatcaaattga;read_names=HWI-D00104:165:C29AHACXX:8:1306:13663:72279,HWI-D00104:165:C29AHACXX:8:1104:15369:73262,HWI-D00104:165:C29AHACXX:8:2306:5312:97613,HWI-D00104:165:C29AHACXX:8:1203:2082:56429,HWI-D00104:165:C29AHACXX:8:2201:12286:82425,HWI-D00104:165:C29AHACXX:8:1106:7232:23770,HWI-D00104:165:C29AHACXX:8:1305:4360:21973,HWI-D00104:165:C29AHACXX:8:2202:20729:26807,HWI-D00104:165:C29AHACXX:8:1102:9567:43444,HWI-D00104:165:C29AHACXX:8:1302:17057:37725,HWI-D00104:165:C29AHACXX:8:1307:15281:89342,HWI-D00104:165:C29AHACXX:8:2209:8715:46218,HWI-D00104:165:C29AHACXX:8:1305:8174:57325,HWI-D00104:165:C29AHACXX:8:2206:13485:94234,HWI-D00104:165:C29AHACXX:8:1202:6122:96638,HWI-D00104:165:C29AHACXX:8:2301:7393:97582,HWI-D00104:165:C29AHACXX:8:2305:19621:54248,HWI-D00104:165:C29AHACXX:8:1101:5505:28754,HWI-D00104:165:C29AHACXX:8:2202:1235:82790,HWI-D00104:165:C29AHACXX:8:2306:17679:90692,HWI-D00104:165:C29AHACXX:8:1205:11017:3355,HWI-D00104:165:C29AHACXX:8:2301:2549:81687,HWI-D00104:165:C29AHACXX:8:1302:13250:40405,HWI-D00104:165:C29AHACXX:8:1105:13732:15416,HWI-D00104:165:C29AHACXX:8:1204:16700:15709,HWI-D00104:165:C29AHACXX:8:2304:12461:14002,HWI-D00104:165:C29AHACXX:8:1106:14612:73621;sequence=TACAGTACTTTAGATAATTAAACTCTCTATTTCAAATTAAAATCATAACTGAAAATAGTG;start=52506;subtype=IES;support_ref=8;support_variant=27;type=IES;
scaffold51_120_with_IES	MILORD	internal_eliminated_sequence	54320	54349	.	.	.	ID=MILORD.120.54320.54349;Name=MILORD.120.54320.54349;bounded_by_ta=TRUE;common_boundary=Both;end=54349;ies_id=IESPGM.PTET51.1.120.49860;ies_left_dist=0;ies_min_dist=0;ies_right_dist=0;junction_seq=tatctagaattaatgTAttaaatgaaaaatcc;read_names=HWI-D00104:165:C29AHACXX:8:2202:13143:78859,HWI-D00104:165:C29AHACXX:8:2105:6318:46570,HWI-D00104:165:C29AHACXX:8:2102:12279:40800,HWI-D00104:165:C29AHACXX:8:2105:9377:48349,HWI-D00104:165:C29AHACXX:8:2101:17957:99308,HWI-D00104:165:C29AHACXX:8:1204:9013:88098,HWI-D00104:165:C29AHACXX:8:2206:18753:23999,HWI-D00104:165:C29AHACXX:8:2304:2960:67435,HWI-D00104:165:C29AHACXX:8:1104:4954:39566,HWI-D00104:165:C29AHACXX:8:2207:20098:65845,HWI-D00104:165:C29AHACXX:8:2105:6946:13697,HWI-D00104:165:C29AHACXX:8:2204:18965:7896,HWI-D00104:165:C29AHACXX:8:1202:8649:20375,HWI-D00104:165:C29AHACXX:8:2307:17745:19523,HWI-D00104:165:C29AHACXX:8:2206:12742:82432,HWI-D00104:165:C29AHACXX:8:2102:17574:96308,HWI-D00104:165:C29AHACXX:8:2108:11500:39223,HWI-D00104:165:C29AHACXX:8:1302:10814:44527,HWI-D00104:165:C29AHACXX:8:1307:9672:42318,HWI-D00104:165:C29AHACXX:8:2202:11183:74731,HWI-D00104:165:C29AHACXX:8:2209:13788:81596;sequence=TATAAATAAGTCCTATAGAAATAACAGCTA;start=54320;subtype=IES;support_ref=10;support_variant=21;type=IES;
scaffold51_120_with_IES	MILORD	internal_eliminated_sequence	54457	54532	.	.	.	ID=MILORD.120.54457.54532;Name=MILORD.120.54457.54532;bounded_by_ta=TRUE;common_boundary=Both;end=54532;ies_id=IESPGM.PTET51.1.120.49967;ies_left_dist=0;ies_min_dist=0;ies_right_dist=0;junction_seq=attggtttgaagtcaTAtcaatatatcaatat;read_names=HWI-D00104:165:C29AHACXX:8:1103:12364:35058,HWI-D00104:165:C29AHACXX:8:2207:10468:73753,HWI-D00104:165:C29AHACXX:8:2202:12943:100452,HWI-D00104:165:C29AHACXX:8:1306:1979:21979,HWI-D00104:165:C29AHACXX:8:2206:3013:79557,HWI-D00104:165:C29AHACXX:8:1304:3827:100946,HWI-D00104:165:C29AHACXX:8:2205:6097:75508,HWI-D00104:165:C29AHACXX:8:2301:4329:48194,HWI-D00104:165:C29AHACXX:8:1304:4103:40845,HWI-D00104:165:C29AHACXX:8:1304:10942:55293,HWI-D00104:165:C29AHACXX:8:2209:14164:49759,HWI-D00104:165:C29AHACXX:8:1309:2387:90911,HWI-D00104:165:C29AHACXX:8:2307:16726:8737;sequence=TATAATTGATTTCTATGATTTTATTGAAATACGAGTAATAAGAGTTTCAGTTAATTAAAATCATCCAGAAATGCAG;start=54457;subtype=IES;support_ref=16;support_variant=13;type=IES;
scaffold51_120_with_IES	MILORD	internal_eliminated_sequence	55370	55456	.	.	.	ID=MILORD.120.55370.55456;Name=MILORD.120.55370.55456;bounded_by_ta=TRUE;common_boundary=Both;end=55456;ies_id=IESPGM.PTET51.1.120.50804;ies_left_dist=0;ies_min_dist=0;ies_right_dist=0;junction_seq=aggacacataattagTAcaagcctcaagaaca;read_names=HWI-D00104:165:C29AHACXX:8:1201:1465:96567,HWI-D00104:165:C29AHACXX:8:1105:4056:19876,HWI-D00104:165:C29AHACXX:8:2105:14623:12258,HWI-D00104:165:C29AHACXX:8:1305:14677:78206,HWI-D00104:165:C29AHACXX:8:1304:8743:3760;sequence=TATCATGAATTTATAAATAAATCATCTTCCTTTTTAAATACAAATTTAATATTCTACTTTTCTTCTATTTTTATTCTTAAATCATAA;start=55370;subtype=IES;support_ref=5;support_variant=5;type=IES;
scaffold51_120_with_IES	MILORD	internal_eliminated_sequence	55479	55507	.	.	.	ID=MILORD.120.55479.55507;Name=MILORD.120.55479.55507;bounded_by_ta=TRUE;common_boundary=Both;end=55507;ies_id=IESPGM.PTET51.1.120.50826;ies_left_dist=0;ies_min_dist=0;ies_right_dist=0;junction_seq=ctcaagaacaagtagTAcctaccgacaaatta;read_names=HWI-D00104:165:C29AHACXX:8:1303:13486:51702;sequence=TATAATAGTTATATGTAAATTATTCACTA;start=55479;subtype=IES;support_ref=0;support_variant=1;type=IES;
scaffold51_120_with_IES	MILORD	internal_eliminated_sequence	56310	56335	.	.	.	ID=MILORD.120.56310.56335;Name=MILORD.120.56310.56335;bounded_by_ta=TRUE;common_boundary=Both;end=56335;ies_id=IESPGM.PTET51.1.120.51628;ies_left_dist=0;ies_min_dist=0;ies_right_dist=0;junction_seq=ctcgataataacttaTAttcatactgaataaa;read_names=HWI-D00104:165:C29AHACXX:8:2101:4104:46587,HWI-D00104:165:C29AHACXX:8:1205:3984:16728,HWI-D00104:165:C29AHACXX:8:1202:5595:26848,HWI-D00104:165:C29AHACXX:8:1201:3756:20378,HWI-D00104:165:C29AHACXX:8:1203:13847:9310,HWI-D00104:165:C29AHACXX:8:1106:7424:89697,HWI-D00104:165:C29AHACXX:8:1203:14160:95802,HWI-D00104:165:C29AHACXX:8:1101:5361:70997,HWI-D00104:165:C29AHACXX:8:2305:14368:35319,HWI-D00104:165:C29AHACXX:8:1304:20033:2495,HWI-D00104:165:C29AHACXX:8:1101:2846:95631,HWI-D00104:165:C29AHACXX:8:1107:1680:62225,HWI-D00104:165:C29AHACXX:8:2306:4663:50231,HWI-D00104:165:C29AHACXX:8:1106:20668:69272,HWI-D00104:165:C29AHACXX:8:2306:18896:75326,HWI-D00104:165:C29AHACXX:8:2103:14069:82091,HWI-D00104:165:C29AHACXX:8:1107:9095:37002,HWI-D00104:165:C29AHACXX:8:2206:7882:72135,HWI-D00104:165:C29AHACXX:8:1202:14800:33292,HWI-D00104:165:C29AHACXX:8:1108:7101:6325,HWI-D00104:165:C29AHACXX:8:1306:13564:52680,HWI-D00104:165:C29AHACXX:8:2104:14142:6729,HWI-D00104:165:C29AHACXX:8:1305:14088:37233,HWI-D00104:165:C29AHACXX:8:1102:11360:61454,HWI-D00104:165:C29AHACXX:8:2304:6939:40709,HWI-D00104:165:C29AHACXX:8:1206:9942:40497,HWI-D00104:165:C29AHACXX:8:2306:5637:89438,HWI-D00104:165:C29AHACXX:8:1103:1874:86997,HWI-D00104:165:C29AHACXX:8:1108:19031:48763,HWI-D00104:165:C29AHACXX:8:2204:20843:73503,HWI-D00104:165:C29AHACXX:8:1302:18795:8409,HWI-D00104:165:C29AHACXX:8:2209:19574:75916,HWI-D00104:165:C29AHACXX:8:1301:4062:25976,HWI-D00104:165:C29AHACXX:8:2102:6185:84884,HWI-D00104:165:C29AHACXX:8:1305:9631:11635,HWI-D00104:165:C29AHACXX:8:2206:20684:81460,HWI-D00104:165:C29AHACXX:8:1202:4741:63181,HWI-D00104:165:C29AHACXX:8:2105:2218:55582,HWI-D00104:165:C29AHACXX:8:2303:8254:30266,HWI-D00104:165:C29AHACXX:8:1204:13262:37902,HWI-D00104:165:C29AHACXX:8:1106:2539:88745,HWI-D00104:165:C29AHACXX:8:2304:7143:50696,HWI-D00104:165:C29AHACXX:8:2302:13183:16314,HWI-D00104:165:C29AHACXX:8:2301:2262:7889,HWI-D00104:165:C29AHACXX:8:1206:12680:68808;sequence=TATAGTAGTAATGAATAATTCATTTA;start=56310;subtype=IES;support_ref=6;support_variant=45;type=IES;
scaffold51_120_with_IES	MILORD	internal_eliminated_sequence	56686	56733	.	.	.	ID=MILORD.120.56686.56733;Name=MILORD.120.56686.56733;bounded_by_ta=TRUE;common_boundary=Both;end=56733;ies_id=IESPGM.PTET51.1.120.51978;ies_left_dist=0;ies_min_dist=0;ies_right_dist=0;junction_seq=ccacataatttctagTAccacacttcttaaag;read_names=HWI-D00104:165:C29AHACXX:8:2203:2883:31905,HWI-D00104:165:C29AHACXX:8:1303:19545:86239,HWI-D00104:165:C29AHACXX:8:1103:8571:49070,HWI-D00104:165:C29AHACXX:8:2101:10710:25464,HWI-D00104:165:C29AHACXX:8:2209:14620:63348,HWI-D00104:165:C29AHACXX:8:1101:10613:82268,HWI-D00104:165:C29AHACXX:8:2308:6108:50705,HWI-D00104:165:C29AHACXX:8:1105:9353:5617,HWI-D00104:165:C29AHACXX:8:1304:13057:3089,HWI-D00104:165:C29AHACXX:8:1102:17211:64642,HWI-D00104:165:C29AHACXX:8:2304:14052:22081,HWI-D00104:165:C29AHACXX:8:2304:3118:9839,HWI-D00104:165:C29AHACXX:8:2205:16124:78530,HWI-D00104:165:C29AHACXX:8:1203:19736:96231,HWI-D00104:165:C29AHACXX:8:1104:18986:42647,HWI-D00104:165:C29AHACXX:8:1108:9199:37544,HWI-D00104:165:C29AHACXX:8:2209:3215:80952,HWI-D00104:165:C29AHACXX:8:1302:19399:3415,HWI-D00104:165:C29AHACXX:8:1307:12766:26584,HWI-D00104:165:C29AHACXX:8:1305:12338:41436;sequence=TACATTTGATTCCTAAAACAATTACTAAAATTATAATGTTTATGACTG;start=56686;subtype=IES;support_ref=2;support_variant=20;type=IES;
scaffold51_120_with_IES	MILORD	internal_eliminated_sequence	56798	56876	.	.	.	ID=MILORD.120.56798.56876;Name=MILORD.120.56798.56876;bounded_by_ta=TRUE;common_boundary=None;end=56876;ies_id=IESPGM.PTET51.1.120.51978;ies_left_dist=-112;ies_min_dist=112;ies_right_dist=-143;junction_seq=caatccaaaatctgcTActcaagtccatttaa;read_names=HWI-D00104:165:C29AHACXX:8:2101:11757:42876;sequence=TATGACAAGATCCTCAAAATTTCGAAATAAAATATTATTCGGTTTAATATCACGATGAATTATTTTTTTGGAGTGAATG;start=56798;subtype=MAC;support_ref=60;support_variant=1;type=CRYPTIC;
scaffold51_120_with_IES	MILORD	internal_eliminated_sequence	57453	57538	.	.	.	ID=MILORD.120.57453.57538;Name=MILORD.120.57453.57538;bounded_by_ta=TRUE;common_boundary=Both;end=57538;ies_id=IESPGM.PTET51.1.120.52697;ies_left_dist=0;ies_min_dist=0;ies_right_dist=0;junction_seq=taaaattgtattttcTAacaataattagcacc;read_names=HWI-D00104:165:C29AHACXX:8:1206:18046:11769,HWI-D00104:165:C29AHACXX:8:2302:4714:63706,HWI-D00104:165:C29AHACXX:8:2204:4320:93558,HWI-D00104:165:C29AHACXX:8:1202:10680:6289,HWI-D00104:165:C29AHACXX:8:2302:15189:65685,HWI-D00104:165:C29AHACXX:8:2101:10292:8175,HWI-D00104:165:C29AHACXX:8:1108:11520:49977,HWI-D00104:165:C29AHACXX:8:2307:17590:38370,HWI-D00104:165:C29AHACXX:8:2305:14644:9144,HWI-D00104:165:C29AHACXX:8:2304:17088:58550,HWI-D00104:165:C29AHACXX:8:1105:9686:79588,HWI-D00104:165:C29AHACXX:8:1303:4553:49651,HWI-D00104:165:C29AHACXX:8:2207:3990:42725,HWI-D00104:165:C29AHACXX:8:2205:1799:29306,HWI-D00104:165:C29AHACXX:8:2104:1173:35408,HWI-D00104:165:C29AHACXX:8:2104:8983:24920,HWI-D00104:165:C29AHACXX:8:2103:5762:59514,HWI-D00104:165:C29AHACXX:8:1305:4625:26767;sequence=TACAATCAGATACGAAATATTTAAGAATTGTATTATATTTATATTTGAGATATTAATATTTATAATAAATAAATTTTCATTTATTG;start=57453;subtype=IES;support_ref=2;support_variant=18;type=IES;
scaffold51_120_with_IES	MILORD	internal_eliminated_sequence	57704	57782	.	.	.	ID=MILORD.120.57704.57782;Name=MILORD.120.57704.57782;bounded_by_ta=TRUE;common_boundary=RIGHT;end=57782;ies_id=IESPGM.PTET51.1.120.52865;ies_left_dist=3;ies_min_dist=0;ies_right_dist=0;junction_seq=ttcaattaaattatgTAtcaattatctgcttt;read_names=HWI-D00104:165:C29AHACXX:8:1104:2267:66582;sequence=TAGTACATTCAGATTATTGAATACTTTAAAATAGATATTTATTTATTCAAATTACTTAATTTGTTAAATAAAATATCTA;start=57704;subtype=PARTIAL_EXTERNAL;support_ref=5;support_variant=1;type=ALTERNATIVE;
scaffold51_120_with_IES	MILORD	internal_eliminated_sequence	57707	57782	.	.	.	ID=MILORD.120.57707.57782;Name=MILORD.120.57707.57782;bounded_by_ta=TRUE;common_boundary=Both;end=57782;ies_id=IESPGM.PTET51.1.120.52865;ies_left_dist=0;ies_min_dist=0;ies_right_dist=0;junction_seq=aattaaattatgtagTAtcaattatctgcttt;read_names=HWI-D00104:165:C29AHACXX:8:1301:15355:89785,HWI-D00104:165:C29AHACXX:8:1306:15271:3171,HWI-D00104:165:C29AHACXX:8:1105:6565:11922,HWI-D00104:165:C29AHACXX:8:1304:13082:25037,HWI-D00104:165:C29AHACXX:8:2308:3710:39374,HWI-D00104:165:C29AHACXX:8:1306:14694:7459,HWI-D00104:165:C29AHACXX:8:2305:20413:42004,HWI-D00104:165:C29AHACXX:8:1202:19377:97882,HWI-D00104:165:C29AHACXX:8:2201:17879:47861,HWI-D00104:165:C29AHACXX:8:2209:13489:80595,HWI-D00104:165:C29AHACXX:8:1107:10438:83050,HWI-D00104:165:C29AHACXX:8:1106:16895:72090,HWI-D00104:165:C29AHACXX:8:2201:3709:76898,HWI-D00104:165:C29AHACXX:8:2307:6015:24350,HWI-D00104:165:C29AHACXX:8:1102:5686:98628,HWI-D00104:165:C29AHACXX:8:2104:16462:40336,HWI-D00104:165:C29AHACXX:8:1305:18892:50381,HWI-D00104:165:C29AHACXX:8:1108:19071:50478,HWI-D00104:165:C29AHACXX:8:1301:15685:93308,HWI-D00104:165:C29AHACXX:8:2307:10704:80063,HWI-D00104:165:C29AHACXX:8:2203:4879:4180,HWI-D00104:165:C29AHACXX:8:2102:17417:41391,HWI-D00104:165:C29AHACXX:8:1203:14554:92618,HWI-D00104:165:C29AHACXX:8:2301:17544:58430,HWI-D00104:165:C29AHACXX:8:2206:16521:74809,HWI-D00104:165:C29AHACXX:8:1107:16439:71579,HWI-D00104:165:C29AHACXX:8:1307:6034:77738,HWI-D00104:165:C29AHACXX:8:1305:18072:27166,HWI-D00104:165:C29AHACXX:8:2108:16475:53821,HWI-D00104:165:C29AHACXX:8:1102:19880:38282,HWI-D00104:165:C29AHACXX:8:2104:6721:68265,HWI-D00104:165:C29AHACXX:8:1103:10079:55963;sequence=TACATTCAGATTATTGAATACTTTAAAATAGATATTTATTTATTCAAATTACTTAATTTGTTAAATAAAATATCTA;start=57707;subtype=IES;support_ref=0;support_variant=32;type=IES;
scaffold51_120_with_IES	MILORD	internal_eliminated_sequence	59232	59277	.	.	.	ID=MILORD.120.59232.59277;Name=MILORD.120.59232.59277;bounded_by_ta=TRUE;common_boundary=Both;end=59277;ies_id=IESPGM.PTET51.1.120.54314;ies_left_dist=0;ies_min_dist=0;ies_right_dist=0;junction_seq=ttatacaacttgaagTAaaagaacgtttacat;read_names=HWI-D00104:165:C29AHACXX:8:2308:7263:86759,HWI-D00104:165:C29AHACXX:8:2101:11075:77138,HWI-D00104:165:C29AHACXX:8:2103:18123:50654,HWI-D00104:165:C29AHACXX:8:1309:18369:79768,HWI-D00104:165:C29AHACXX:8:1206:17522:17971,HWI-D00104:165:C29AHACXX:8:1101:2858:39940,HWI-D00104:165:C29AHACXX:8:1104:19552:16277,HWI-D00104:165:C29AHACXX:8:2301:12144:45147,HWI-D00104:165:C29AHACXX:8:1304:13359:71327,HWI-D00104:165:C29AHACXX:8:1202:7145:12560,HWI-D00104:165:C29AHACXX:8:1203:14108:34654,HWI-D00104:165:C29AHACXX:8:2301:3636:86752,HWI-D00104:165:C29AHACXX:8:2207:7568:71767,HWI-D00104:165:C29AHACXX:8:2206:13649:30496,HWI-D00104:165:C29AHACXX:8:1205:2327:56470,HWI-D00104:165:C29AHACXX:8:2308:7567:65761,HWI-D00104:165:C29AHACXX:8:2209:3791:81740,HWI-D00104:165:C29AHACXX:8:1304:16188:72040,HWI-D00104:165:C29AHACXX:8:1105:7766:83191,HWI-D00104:165:C29AHACXX:8:1203:4282:64443;sequence=TATAATGAATTATTAAGAATCTTTATAAGATAGTTGAATTGAACTA;start=59232;subtype=IES;support_ref=6;support_variant=20;type=IES;
scaffold51_120_with_IES	MILORD	internal_eliminated_sequence	59377	59403	.	.	.	ID=MILORD.120.59377.59403;Name=MILORD.120.59377.59403;bounded_by_ta=TRUE;common_boundary=Both;end=59403;ies_id=IESPGM.PTET51.1.120.54413;ies_left_dist=0;ies_min_dist=0;ies_right_dist=0;junction_seq=atttaggtactcaatTAttctaaaataatgaa;read_names=HWI-D00104:165:C29AHACXX:8:1107:14374:38713,HWI-D00104:165:C29AHACXX:8:2209:20228:28267,HWI-D00104:165:C29AHACXX:8:2105:10944:30441,HWI-D00104:165:C29AHACXX:8:1309:5308:74273,HWI-D00104:165:C29AHACXX:8:2105:10774:81383,HWI-D00104:165:C29AHACXX:8:2307:5464:53811,HWI-D00104:165:C29AHACXX:8:2104:19301:60728,HWI-D00104:165:C29AHACXX:8:1204:19719:29442,HWI-D00104:165:C29AHACXX:8:1204:21038:66359,HWI-D00104:165:C29AHACXX:8:1307:10738:38751,HWI-D00104:165:C29AHACXX:8:2202:16933:34520,HWI-D00104:165:C29AHACXX:8:1106:18929:28523,HWI-D00104:165:C29AHACXX:8:2103:15365:78058,HWI-D00104:165:C29AHACXX:8:2301:17612:11866,HWI-D00104:165:C29AHACXX:8:1306:2227:45940,HWI-D00104:165:C29AHACXX:8:1104:20737:72079,HWI-D00104:165:C29AHACXX:8:2101:8107:44749,HWI-D00104:165:C29AHACXX:8:1104:4577:49738,HWI-D00104:165:C29AHACXX:8:1105:14627:82979,HWI-D00104:165:C29AHACXX:8:1306:2942:96469,HWI-D00104:165:C29AHACXX:8:2307:14331:88972,HWI-D00104:165:C29AHACXX:8:2301:6544:45438,HWI-D00104:165:C29AHACXX:8:1305:1810:6893,HWI-D00104:165:C29AHACXX:8:1108:11011:60404,HWI-D00104:165:C29AHACXX:8:2102:8598:90290,HWI-D00104:165:C29AHACXX:8:2201:14238:93371,HWI-D00104:165:C29AHACXX:8:1307:11551:30104;sequence=TAAAGTTTAAGAAATATTATTTTATTA;start=59377;subtype=IES;support_ref=3;support_variant=27;type=IES;
scaffold51_120_with_IES	MILORD	internal_eliminated_sequence	59531	59558	.	.	.	ID=MILORD.120.59531.59558;Name=MILORD.120.59531.59558;bounded_by_ta=TRUE;common_boundary=Both;end=59558;ies_id=IESPGM.PTET51.1.120.54540;ies_left_dist=0;ies_min_dist=0;ies_right_dist=0;junction_seq=caataggtaatctacTActttctaaagctaaa;read_names=HWI-D00104:165:C29AHACXX:8:2202:4350:48517,HWI-D00104:165:C29AHACXX:8:2301:9817:92701,HWI-D00104:165:C29AHACXX:8:1204:12436:92930,HWI-D00104:165:C29AHACXX:8:2205:15036:21394,HWI-D00104:165:C29AHACXX:8:1103:19709:85407,HWI-D00104:165:C29AHACXX:8:1309:15693:58380,HWI-D00104:165:C29AHACXX:8:1101:13048:36964,HWI-D00104:165:C29AHACXX:8:1105:17450:40959,HWI-D00104:165:C29AHACXX:8:2302:12920:79429,HWI-D00104:165:C29AHACXX:8:1102:12158:93787,HWI-D00104:165:C29AHACXX:8:1107:7505:99451,HWI-D00104:165:C29AHACXX:8:1304:13619:83270,HWI-D00104:165:C29AHACXX:8:1105:11342:88081,HWI-D00104:165:C29AHACXX:8:1309:10789:87236,HWI-D00104:165:C29AHACXX:8:2302:13737:44304,HWI-D00104:165:C29AHACXX:8:2301:8128:35420,HWI-D00104:165:C29AHACXX:8:2301:11606:89844,HWI-D00104:165:C29AHACXX:8:1304:16653:70432,HWI-D00104:165:C29AHACXX:8:2301:9498:3078;sequence=TAATATTCAAAGATGAATCAACTTTCCA;start=59531;subtype=IES;support_ref=0;support_variant=19;type=IES;
scaffold51_120_with_IES	MILORD	internal_eliminated_sequence	59682	59708	.	.	.	ID=MILORD.120.59682.59708;Name=MILORD.120.59682.59708;bounded_by_ta=TRUE;common_boundary=Both;end=59708;ies_id=IESPGM.PTET51.1.120.54663;ies_left_dist=0;ies_min_dist=0;ies_right_dist=0;junction_seq=tatcaggtgattcttTAagagcaataaaaaat;read_names=HWI-D00104:165:C29AHACXX:8:1304:20575:40105,HWI-D00104:165:C29AHACXX:8:2203:9092:18228,HWI-D00104:165:C29AHACXX:8:2102:7291:54159,HWI-D00104:165:C29AHACXX:8:2303:4854:30283,HWI-D00104:165:C29AHACXX:8:2304:6133:98460,HWI-D00104:165:C29AHACXX:8:2308:3910:48204,HWI-D00104:165:C29AHACXX:8:2202:15028:75950,HWI-D00104:165:C29AHACXX:8:2104:14569:41078,HWI-D00104:165:C29AHACXX:8:1202:2330:51124,HWI-D00104:165:C29AHACXX:8:1303:10522:41281,HWI-D00104:165:C29AHACXX:8:2102:12452:71646,HWI-D00104:165:C29AHACXX:8:2102:10101:91395,HWI-D00104:165:C29AHACXX:8:1101:7978:77354,HWI-D00104:165:C29AHACXX:8:1107:4334:86666,HWI-D00104:165:C29AHACXX:8:1304:2779:56943,HWI-D00104:165:C29AHACXX:8:1101:5568:33586,HWI-D00104:165:C29AHACXX:8:1201:15411:44663;sequence=TAAATCAAATTTGTTATTTTTTAATAA;start=59682;subtype=IES;support_ref=15;support_variant=17;type=IES;
scaffold51_120_with_IES	MILORD	internal_eliminated_sequence	59838	59865	.	.	.	ID=MILORD.120.59838.59865;Name=MILORD.120.59838.59865;bounded_by_ta=TRUE;common_boundary=Both;end=59865;ies_id=IESPGM.PTET51.1.120.54792;ies_left_dist=0;ies_min_dist=0;ies_right_dist=0;junction_seq=ttttagcatattgttTAgggtaaaaataaaaa;read_names=HWI-D00104:165:C29AHACXX:8:2105:7676:81813,HWI-D00104:165:C29AHACXX:8:2303:5751:72137,HWI-D00104:165:C29AHACXX:8:1202:15151:42638,HWI-D00104:165:C29AHACXX:8:1107:6653:71917,HWI-D00104:165:C29AHACXX:8:1202:20470:85659,HWI-D00104:165:C29AHACXX:8:2305:15764:70020,HWI-D00104:165:C29AHACXX:8:2201:5768:40298,HWI-D00104:165:C29AHACXX:8:2308:15453:15526,HWI-D00104:165:C29AHACXX:8:1104:8744:58163,HWI-D00104:165:C29AHACXX:8:1204:9025:48254,HWI-D00104:165:C29AHACXX:8:2307:8281:70617,HWI-D00104:165:C29AHACXX:8:1106:3805:95934,HWI-D00104:165:C29AHACXX:8:2307:10665:92151,HWI-D00104:165:C29AHACXX:8:2101:17688:20367,HWI-D00104:165:C29AHACXX:8:1107:15623:71212,HWI-D00104:165:C29AHACXX:8:1108:4622:20060,HWI-D00104:165:C29AHACXX:8:2303:2435:90783,HWI-D00104:165:C29AHACXX:8:1202:19810:35480,HWI-D00104:165:C29AHACXX:8:2209:10239:84942,HWI-D00104:165:C29AHACXX:8:2302:3532:27909;sequence=TAATAAAGCTTAGTAATTAAAAATGAAT;start=59838;subtype=IES;support_ref=9;support_variant=20;type=IES;
scaffold51_120_with_IES	MILORD	internal_eliminated_sequence	59995	60053	.	.	.	ID=MILORD.120.59995.60053;Name=MILORD.120.59995.60053;bounded_by_ta=TRUE;common_boundary=LEFT;end=60053;ies_id=IESPGM.PTET51.1.120.54921;ies_left_dist=0;ies_min_dist=0;ies_right_dist=-30;junction_seq=cgaaagctgagcttcTAaccttgtatgataa;read_names=HWI-D00104:165:C29AHACXX:8:2206:4334:14446;sequence=TATTGTTAGTATGCAAATTGAAAGTTGGATAAGAATAAAAGAGAAATTTGATGAAGCTA;start=59995;subtype=PARTIAL_EXTERNAL;support_ref=2;support_variant=1;type=ALTERNATIVE;
scaffold51_120_with_IES	MILORD	internal_eliminated_sequence	59995	60023	.	.	.	ID=MILORD.120.59995.60023;Name=MILORD.120.59995.60023;bounded_by_ta=TRUE;common_boundary=Both;end=60023;ies_id=IESPGM.PTET51.1.120.54921;ies_left_dist=0;ies_min_dist=0;ies_right_dist=0;junction_seq=cgaaagctgagcttcTAagaataaaagagaaa;read_names=HWI-D00104:165:C29AHACXX:8:2103:8054:70932,HWI-D00104:165:C29AHACXX:8:1202:15523:50459,HWI-D00104:165:C29AHACXX:8:1103:17445:93789,HWI-D00104:165:C29AHACXX:8:2108:10908:76205,HWI-D00104:165:C29AHACXX:8:1309:10706:93051,HWI-D00104:165:C29AHACXX:8:1203:9904:61881,HWI-D00104:165:C29AHACXX:8:2102:7818:62303,HWI-D00104:165:C29AHACXX:8:1206:2783:2856,HWI-D00104:165:C29AHACXX:8:1205:14194:35964,HWI-D00104:165:C29AHACXX:8:2207:2939:76984,HWI-D00104:165:C29AHACXX:8:2307:17029:89455,HWI-D00104:165:C29AHACXX:8:1107:3483:71581,HWI-D00104:165:C29AHACXX:8:1303:4180:73567,HWI-D00104:165:C29AHACXX:8:2301:4299:49317,HWI-D00104:165:C29AHACXX:8:1202:13190:97630,HWI-D00104:165:C29AHACXX:8:1108:13077:45929,HWI-D00104:165:C29AHACXX:8:1304:15270:100233,HWI-D00104:165:C29AHACXX:8:2203:8114:7785,HWI-D00104:165:C29AHACXX:8:2303:11865:32247,HWI-D00104:165:C29AHACXX:8:1304:17673:5219,HWI-D00104:165:C29AHACXX:8:1107:18641:53047,HWI-D00104:165:C29AHACXX:8:2102:6003:15283,HWI-D00104:165:C29AHACXX:8:1309:10555:88879,HWI-D00104:165:C29AHACXX:8:1301:3680:55807,HWI-D00104:165:C29AHACXX:8:2206:7451:80147,HWI-D00104:165:C29AHACXX:8:1104:19843:3703,HWI-D00104:165:C29AHACXX:8:1108:9220:24870,HWI-D00104:165:C29AHACXX:8:1206:7939:24423,HWI-D00104:165:C29AHACXX:8:2201:13190:40095,HWI-D00104:165:C29AHACXX:8:2104:13210:23983,HWI-D00104:165:C29AHACXX:8:1203:8588:46429;sequence=TATTGTTAGTATGCAAATTGAAAGTTGGA;start=59995;subtype=IES;support_ref=6;support_variant=31;type=IES;
scaffold51_120_with_IES	MILORD	internal_eliminated_sequence	60282	60309	.	.	.	ID=MILORD.120.60282.60309;Name=MILORD.120.60282.60309;bounded_by_ta=TRUE;common_boundary=Both;end=60309;ies_id=IESPGM.PTET51.1.120.55179;ies_left_dist=0;ies_min_dist=0;ies_right_dist=0;junction_seq=aattaggggattgctTAaaattagaagagaaa;read_names=HWI-D00104:165:C29AHACXX:8:1107:17162:57914,HWI-D00104:165:C29AHACXX:8:2108:11007:77123,HWI-D00104:165:C29AHACXX:8:2207:18864:20441,HWI-D00104:165:C29AHACXX:8:1201:7665:62651,HWI-D00104:165:C29AHACXX:8:1201:8971:50657,HWI-D00104:165:C29AHACXX:8:2209:11682:14646,HWI-D00104:165:C29AHACXX:8:1105:18628:16573,HWI-D00104:165:C29AHACXX:8:2201:7517:58442,HWI-D00104:165:C29AHACXX:8:2302:11349:61003,HWI-D00104:165:C29AHACXX:8:2305:10452:91274,HWI-D00104:165:C29AHACXX:8:1202:15794:46491,HWI-D00104:165:C29AHACXX:8:1302:15840:58084,HWI-D00104:165:C29AHACXX:8:1105:11003:98059,HWI-D00104:165:C29AHACXX:8:1307:14254:86068,HWI-D00104:165:C29AHACXX:8:2101:16337:31003,HWI-D00104:165:C29AHACXX:8:2202:1257:30055,HWI-D00104:165:C29AHACXX:8:2104:9564:27051,HWI-D00104:165:C29AHACXX:8:2104:16399:7103,HWI-D00104:165:C29AHACXX:8:1301:17014:52692,HWI-D00104:165:C29AHACXX:8:2201:9576:59611,HWI-D00104:165:C29AHACXX:8:2202:17311:53791,HWI-D00104:165:C29AHACXX:8:1102:4862:54675,HWI-D00104:165:C29AHACXX:8:1303:14149:11845,HWI-D00104:165:C29AHACXX:8:2207:7837:50850,HWI-D00104:165:C29AHACXX:8:2307:13021:2750,HWI-D00104:165:C29AHACXX:8:2303:4168:98660,HWI-D00104:165:C29AHACXX:8:2103:19418:101167,HWI-D00104:165:C29AHACXX:8:2308:12540:4947,HWI-D00104:165:C29AHACXX:8:1103:14778:13826,HWI-D00104:165:C29AHACXX:8:1106:19158:72484;sequence=TAAATAATTCAAAGTTGATTAACTTGTT;start=60282;subtype=IES;support_ref=9;support_variant=30;type=IES;
scaffold51_120_with_IES	MILORD	internal_eliminated_sequence	62494	62521	.	.	.	ID=MILORD.120.62494.62521;Name=MILORD.120.62494.62521;bounded_by_ta=TRUE;common_boundary=Both;end=62521;ies_id=IESPGM.PTET51.1.120.57363;ies_left_dist=0;ies_min_dist=0;ies_right_dist=0;junction_seq=aaagggtttggttagTActtcgttggattaga;read_names=HWI-D00104:165:C29AHACXX:8:2204:16449:52892,HWI-D00104:165:C29AHACXX:8:2209:6441:8358,HWI-D00104:165:C29AHACXX:8:2101:14848:24776,HWI-D00104:165:C29AHACXX:8:1301:17428:78129,HWI-D00104:165:C29AHACXX:8:2203:12386:57670,HWI-D00104:165:C29AHACXX:8:2304:2064:25113,HWI-D00104:165:C29AHACXX:8:2206:16339:7539,HWI-D00104:165:C29AHACXX:8:1305:17801:15506,HWI-D00104:165:C29AHACXX:8:1203:15240:21793,HWI-D00104:165:C29AHACXX:8:2306:18249:82609,HWI-D00104:165:C29AHACXX:8:1202:5364:88130,HWI-D00104:165:C29AHACXX:8:2204:12089:66183,HWI-D00104:165:C29AHACXX:8:2301:21189:58979,HWI-D00104:165:C29AHACXX:8:1301:10502:65087,HWI-D00104:165:C29AHACXX:8:1105:18875:61467,HWI-D00104:165:C29AHACXX:8:1107:5354:29541,HWI-D00104:165:C29AHACXX:8:1101:11483:55168,HWI-D00104:165:C29AHACXX:8:1203:11022:38981,HWI-D00104:165:C29AHACXX:8:1106:4373:79829,HWI-D00104:165:C29AHACXX:8:2103:19895:26553,HWI-D00104:165:C29AHACXX:8:1105:19205:61884,HWI-D00104:165:C29AHACXX:8:2301:9569:63486,HWI-D00104:165:C29AHACXX:8:2102:3691:84117,HWI-D00104:165:C29AHACXX:8:2202:16401:100409,HWI-D00104:165:C29AHACXX:8:2306:19514:14862,HWI-D00104:165:C29AHACXX:8:1301:4586:65497,HWI-D00104:165:C29AHACXX:8:1203:12304:53349,HWI-D00104:165:C29AHACXX:8:1307:7492:56727,HWI-D00104:165:C29AHACXX:8:2302:11618:5476,HWI-D00104:165:C29AHACXX:8:2207:16271:17621,HWI-D00104:165:C29AHACXX:8:1204:12150:88066,HWI-D00104:165:C29AHACXX:8:2306:14323:47558,HWI-D00104:165:C29AHACXX:8:2301:9766:66405,HWI-D00104:165:C29AHACXX:8:1305:7239:24826,HWI-D00104:165:C29AHACXX:8:2301:12196:65155,HWI-D00104:165:C29AHACXX:8:2303:7298:3844,HWI-D00104:165:C29AHACXX:8:1203:3731:61683,HWI-D00104:165:C29AHACXX:8:2307:7606:78945,HWI-D00104:165:C29AHACXX:8:1107:8926:63286,HWI-D00104:165:C29AHACXX:8:2102:11990:38423,HWI-D00104:165:C29AHACXX:8:1103:18872:32188,HWI-D00104:165:C29AHACXX:8:1201:3582:33445,HWI-D00104:165:C29AHACXX:8:2102:8765:18367,HWI-D00104:165:C29AHACXX:8:2202:7238:50769,HWI-D00104:165:C29AHACXX:8:2104:16274:98141,HWI-D00104:165:C29AHACXX:8:1106:12231:98842,HWI-D00104:165:C29AHACXX:8:2303:6807:88253,HWI-D00104:165:C29AHACXX:8:2304:12800:23855,HWI-D00104:165:C29AHACXX:8:2102:12127:75059,HWI-D00104:165:C29AHACXX:8:2202:6484:50415;sequence=TATAATAGGTTCATATTGTTGATGTGTG;start=62494;subtype=IES;support_ref=12;support_variant=50;type=IES;
scaffold51_120_with_IES	MILORD	internal_eliminated_sequence	63471	63498	.	.	.	ID=MILORD.120.63471.63498;Name=MILORD.120.63471.63498;bounded_by_ta=TRUE;common_boundary=Both;end=63498;ies_id=IESPGM.PTET51.1.120.58312;ies_left_dist=0;ies_min_dist=0;ies_right_dist=0;junction_seq=ctccattgcatcaatTAatgatgaattttgat;read_names=HWI-D00104:165:C29AHACXX:8:1102:10564:97062,HWI-D00104:165:C29AHACXX:8:2102:4868:93225,HWI-D00104:165:C29AHACXX:8:2206:3802:61719,HWI-D00104:165:C29AHACXX:8:2209:8367:44804,HWI-D00104:165:C29AHACXX:8:1104:3047:6653,HWI-D00104:165:C29AHACXX:8:2105:11030:75257,HWI-D00104:165:C29AHACXX:8:2105:12335:70557,HWI-D00104:165:C29AHACXX:8:2305:20504:12174,HWI-D00104:165:C29AHACXX:8:2205:3890:15708,HWI-D00104:165:C29AHACXX:8:1203:18811:17315,HWI-D00104:165:C29AHACXX:8:1206:12409:6310,HWI-D00104:165:C29AHACXX:8:2108:7259:81180,HWI-D00104:165:C29AHACXX:8:2204:2415:61103,HWI-D00104:165:C29AHACXX:8:1301:9575:9320,HWI-D00104:165:C29AHACXX:8:1203:6835:54361,HWI-D00104:165:C29AHACXX:8:1102:2037:12532,HWI-D00104:165:C29AHACXX:8:2102:2936:88326,HWI-D00104:165:C29AHACXX:8:1306:4368:69799,HWI-D00104:165:C29AHACXX:8:1103:3452:25751,HWI-D00104:165:C29AHACXX:8:2303:5252:80080,HWI-D00104:165:C29AHACXX:8:2307:18391:44318,HWI-D00104:165:C29AHACXX:8:2202:3720:17968,HWI-D00104:165:C29AHACXX:8:1202:16189:30062,HWI-D00104:165:C29AHACXX:8:2302:10502:59079,HWI-D00104:165:C29AHACXX:8:1203:7964:93195,HWI-D00104:165:C29AHACXX:8:2306:17220:2447,HWI-D00104:165:C29AHACXX:8:1101:13261:25420,HWI-D00104:165:C29AHACXX:8:1101:8953:58273,HWI-D00104:165:C29AHACXX:8:1102:11458:23975,HWI-D00104:165:C29AHACXX:8:1304:12723:80397,HWI-D00104:165:C29AHACXX:8:2206:16035:82870,HWI-D00104:165:C29AHACXX:8:1309:9933:69035,HWI-D00104:165:C29AHACXX:8:2203:5499:57895,HWI-D00104:165:C29AHACXX:8:2101:17544:68566,HWI-D00104:165:C29AHACXX:8:1302:9661:57609,HWI-D00104:165:C29AHACXX:8:2303:10053:2195,HWI-D00104:165:C29AHACXX:8:1107:6437:8689,HWI-D00104:165:C29AHACXX:8:1101:19214:52973,HWI-D00104:165:C29AHACXX:8:1106:16633:22616;sequence=TACAGTAAGGTTATTATCTAATTATCTA;start=63471;subtype=IES;support_ref=6;support_variant=39;type=IES;
scaffold51_120_with_IES	MILORD	internal_eliminated_sequence	63985	64042	.	.	.	ID=MILORD.120.63985.64042;Name=MILORD.120.63985.64042;bounded_by_ta=TRUE;common_boundary=Both;end=64042;ies_id=IESPGM.PTET51.1.120.58798;ies_left_dist=0;ies_min_dist=0;ies_right_dist=0;junction_seq=attagaaatgtatatTAgatgagacattaaat;read_names=HWI-D00104:165:C29AHACXX:8:1303:5479:97580,HWI-D00104:165:C29AHACXX:8:1105:3559:59545,HWI-D00104:165:C29AHACXX:8:2203:6585:97258,HWI-D00104:165:C29AHACXX:8:2204:5827:60431,HWI-D00104:165:C29AHACXX:8:2206:13096:37682,HWI-D00104:165:C29AHACXX:8:1305:11034:43250,HWI-D00104:165:C29AHACXX:8:1102:5442:19989,HWI-D00104:165:C29AHACXX:8:1203:11880:56557,HWI-D00104:165:C29AHACXX:8:1107:6055:60170,HWI-D00104:165:C29AHACXX:8:1105:18174:71679,HWI-D00104:165:C29AHACXX:8:2206:7635:35399,HWI-D00104:165:C29AHACXX:8:2202:9097:18230,HWI-D00104:165:C29AHACXX:8:1101:19928:50674,HWI-D00104:165:C29AHACXX:8:2105:14128:73722,HWI-D00104:165:C29AHACXX:8:1204:11598:60515,HWI-D00104:165:C29AHACXX:8:2104:15852:79789,HWI-D00104:165:C29AHACXX:8:1202:8065:83192,HWI-D00104:165:C29AHACXX:8:1309:14539:90559,HWI-D00104:165:C29AHACXX:8:2302:15938:56337,HWI-D00104:165:C29AHACXX:8:1102:2559:94647,HWI-D00104:165:C29AHACXX:8:1302:15254:73906,HWI-D00104:165:C29AHACXX:8:1103:17338:21925,HWI-D00104:165:C29AHACXX:8:1102:17493:88466,HWI-D00104:165:C29AHACXX:8:2105:19695:21250,HWI-D00104:165:C29AHACXX:8:1205:12021:22214,HWI-D00104:165:C29AHACXX:8:1309:10771:11484,HWI-D00104:165:C29AHACXX:8:1302:4567:39626,HWI-D00104:165:C29AHACXX:8:2101:15187:14173,HWI-D00104:165:C29AHACXX:8:2202:12502:20313,HWI-D00104:165:C29AHACXX:8:2305:7397:25014;sequence=TATAGTTTATTTTTCTATTTTTTTTAATAAATCTAGTTCTAATTCTAATATTTGAGTA;start=63985;subtype=IES;support_ref=4;support_variant=30;type=IES;
scaffold51_120_with_IES	MILORD	internal_eliminated_sequence	64503	64530	.	.	.	ID=MILORD.120.64503.64530;Name=MILORD.120.64503.64530;bounded_by_ta=TRUE;common_boundary=Both;end=64530;ies_id=IESPGM.PTET51.1.120.59258;ies_left_dist=0;ies_min_dist=0;ies_right_dist=0;junction_seq=gctaggatgtacaatTAatcttaaatgaatac;read_names=HWI-D00104:165:C29AHACXX:8:1309:9314:4394,HWI-D00104:165:C29AHACXX:8:2209:11746:67729,HWI-D00104:165:C29AHACXX:8:1108:12492:85227,HWI-D00104:165:C29AHACXX:8:2209:5925:81967,HWI-D00104:165:C29AHACXX:8:2204:3522:50708,HWI-D00104:165:C29AHACXX:8:1108:19572:22723,HWI-D00104:165:C29AHACXX:8:2301:12347:12933,HWI-D00104:165:C29AHACXX:8:1304:9855:54327,HWI-D00104:165:C29AHACXX:8:1202:10156:4554,HWI-D00104:165:C29AHACXX:8:1205:5812:11695,HWI-D00104:165:C29AHACXX:8:1203:8114:87720,HWI-D00104:165:C29AHACXX:8:2101:19141:66320,HWI-D00104:165:C29AHACXX:8:1106:5323:49391,HWI-D00104:165:C29AHACXX:8:2301:9737:11097,HWI-D00104:165:C29AHACXX:8:2105:6816:18709;sequence=TATAGATCACATTTATTCAATATAACCA;start=64503;subtype=IES;support_ref=0;support_variant=15;type=IES;
scaffold51_120_with_IES	MILORD	internal_eliminated_sequence	64793	64820	.	.	.	ID=MILORD.120.64793.64820;Name=MILORD.120.64793.64820;bounded_by_ta=TRUE;common_boundary=Both;end=64820;ies_id=IESPGM.PTET51.1.120.59520;ies_left_dist=0;ies_min_dist=0;ies_right_dist=0;junction_seq=atctagtctatgacaTAaataactatgcatct;read_names=HWI-D00104:165:C29AHACXX:8:2301:7163:92494,HWI-D00104:165:C29AHACXX:8:1101:17994:71179,HWI-D00104:165:C29AHACXX:8:2204:20362:36851,HWI-D00104:165:C29AHACXX:8:1201:19766:51517,HWI-D00104:165:C29AHACXX:8:1205:20268:10347,HWI-D00104:165:C29AHACXX:8:2202:8439:16964,HWI-D00104:165:C29AHACXX:8:1206:5698:9964,HWI-D00104:165:C29AHACXX:8:1105:5546:37899,HWI-D00104:165:C29AHACXX:8:1204:12308:101041,HWI-D00104:165:C29AHACXX:8:2104:7288:73501,HWI-D00104:165:C29AHACXX:8:2307:14400:85234,HWI-D00104:165:C29AHACXX:8:1307:8741:77306,HWI-D00104:165:C29AHACXX:8:1303:18768:14014,HWI-D00104:165:C29AHACXX:8:2206:10453:20325,HWI-D00104:165:C29AHACXX:8:1304:2556:86591,HWI-D00104:165:C29AHACXX:8:2203:16279:81598,HWI-D00104:165:C29AHACXX:8:2306:16738:15182,HWI-D00104:165:C29AHACXX:8:1309:12584:26106,HWI-D00104:165:C29AHACXX:8:2105:3182:35108,HWI-D00104:165:C29AHACXX:8:1101:18504:58321,HWI-D00104:165:C29AHACXX:8:2205:17377:28186,HWI-D00104:165:C29AHACXX:8:1205:4644:73025,HWI-D00104:165:C29AHACXX:8:2304:5648:63983,HWI-D00104:165:C29AHACXX:8:1202:19646:93880,HWI-D00104:165:C29AHACXX:8:2203:9330:43737,HWI-D00104:165:C29AHACXX:8:2301:2696:43642,HWI-D00104:165:C29AHACXX:8:2203:8555:24889,HWI-D00104:165:C29AHACXX:8:1108:18077:3689,HWI-D00104:165:C29AHACXX:8:1206:4615:58082,HWI-D00104:165:C29AHACXX:8:1101:10835:34214,HWI-D00104:165:C29AHACXX:8:2202:16621:85683,HWI-D00104:165:C29AHACXX:8:1304:18744:19506,HWI-D00104:165:C29AHACXX:8:1105:2247:22656,HWI-D00104:165:C29AHACXX:8:2303:11173:54153,HWI-D00104:165:C29AHACXX:8:1302:16250:28851,HWI-D00104:165:C29AHACXX:8:2103:5516:35670,HWI-D00104:165:C29AHACXX:8:2305:16874:28359,HWI-D00104:165:C29AHACXX:8:1104:2823:6599,HWI-D00104:165:C29AHACXX:8:1203:15628:99835,HWI-D00104:165:C29AHACXX:8:2304:13730:2814,HWI-D00104:165:C29AHACXX:8:1205:8217:76704,HWI-D00104:165:C29AHACXX:8:2305:4501:2953,HWI-D00104:165:C29AHACXX:8:1107:3915:89092,HWI-D00104:165:C29AHACXX:8:2105:8261:63913,HWI-D00104:165:C29AHACXX:8:2207:16556:42070,HWI-D00104:165:C29AHACXX:8:2201:8534:11249,HWI-D00104:165:C29AHACXX:8:2108:5197:50022,HWI-D00104:165:C29AHACXX:8:2202:1549:11108,HWI-D00104:165:C29AHACXX:8:2204:19467:85866,HWI-D00104:165:C29AHACXX:8:2205:9519:72512,HWI-D00104:165:C29AHACXX:8:1101:4862:46146,HWI-D00104:165:C29AHACXX:8:1204:13225:38639;sequence=TATAATTAATTAAATAATGATTTAACTA;start=64793;subtype=IES;support_ref=6;support_variant=52;type=IES;
scaffold51_120_with_IES	MILORD	internal_eliminated_sequence	65020	65190	.	.	.	ID=MILORD.120.65020.65190;Name=MILORD.120.65020.65190;bounded_by_ta=TRUE;common_boundary=None;end=65190;ies_id=IESPGM.PTET51.1.120.59779;ies_left_dist=109;ies_min_dist=6;ies_right_dist=-6;junction_seq=cagtattgagaaggaTAaaagaaattgaagct;read_names=HWI-D00104:165:C29AHACXX:8:1204:10784:20049;sequence=TATGGCTGAATTAAATAAAGTTCCAATCAACTAAATAATTAGTAGAGTTGATCCACGATAATCCTAATAGCTATTGTTTTCTCTTGAACCATAATCATAACTAGTTTTGTATTGTAAGTAGCTTATAGCAATATTGAGTTATGTGTTTTAATACTCTGATGACAATAACAG;start=65020;subtype=EXTERNAL;support_ref=54;support_variant=1;type=ALTERNATIVE;
scaffold51_120_with_IES	MILORD	internal_eliminated_sequence	65020	66906	.	.	.	ID=MILORD.120.65020.66906;Name=MILORD.120.65020.66906;bounded_by_ta=TRUE;common_boundary=None;end=66906;ies_id=IESPGM.PTET51.1.120.59761;ies_left_dist=42;ies_min_dist=42;ies_right_dist=-1796;junction_seq=cagtattgagaaggaTAtcaggaagataactg;read_names=HWI-D00104:165:C29AHACXX:8:2102:6917:19028;sequence=TATGGCTGAATTAAATAAAGTTCCAATCAACTAAATAATTAGTAGAGTTGATCCACGATAATCCTAATAGCTATTGTTTTCTCTTGAACCATAATCATAACTAGTTTTGTATTGTAAGTAGCTTATAGCAATATTGAGTTATGTGTTTTAATACTCTGATGACAATAACAGTAAAAGAAATTGAAGCTAACAGTCTATATTTATTATTATATTCATTATAAAGCTAATCATCATTTCAAAAATTTAGATAAATACTCGTATTTTAATCGATATTGAGAAAATCACCATCAATATTTAAATTAAAATATTTTAATAGTTTTGCATATCCATATGTAAGGATAAGTCCACATAAGGCATTCCAAGGGATAGTCTTTCTTAAATACTATTAATTACATAACTGAAAATCATCACCCAAACATTGTCACTGTTAATAAAGTCTAAAAATTTCACAGTTGATAATGGAATTATTAGAAGTAAAAAGCGAAAACACTTTTATTTCCAATTCAACTTTGAATAATTTTGAGTGAATTCTTCTTCATTATTTTTCCCATGGCTGAGTTTGATTCCCAAAAATATGAAAAAGATAAAAGTGATTTCGAAGCTTTTATTCAAACAAAAACTTTGGAACACCTAAGAACTATGAATTGAAAGAAGTTCAGTTTAATTTGGACATTTCTTGTAAATATTCTATGTCCATTGTGTAAGTTTGGCTTAGTTTAAGTATAGATTCTTTCTATCCAAAAAGTAAAATAAAAATGAGATACCCAACCAACCTAAAGTTGATAAACCAACCATAAATACAAATTTCCAAGTTAGATCAATAGATGACAGTCTAGTTTTTAAATATTCCATTATAGGTTAATGCAAATAGGAGAGATAAATTAAAATAAAATAACTCGAATACATCCAACCCAACAGAATCTAACCTATTGTATGCATCCCTAAATAGATGCGAGACAATGCAGTCATTACAGTCCATATGGAAACAAAACATAGGATAATACTTTTGATTAGTTTTGGCTTTTTCACAAAGGTTGAAGGGAGAACCATCAAAGGCAATAAAAAACACATCAGCAATGACCCCATAGCATGTCCTGAGGGTTTACCAAACTCTTTATTGCATGACAATGCAACAATATCGGGTTCAATCCAATAAGGTCTTGGTTGATGATATACATTTTTAAGAACTGAGTTAAATGAAATTGTAAATTATATTAAGCACATATATATGATGGAGGCCAATTTATTTTCTGTAAATATAAAGATTATACTCATTCACTTAATTTAGATATTTACAGCAGGGAGACAAATAATTAGAAATCATGAATGGGTGAAATTGAAATAAAGTAAATGCTGACTGTAATTTATTAATGAACCATAATAAAGCTATTCCAGGAAAAATGTTTATCCAATTGGAGAAGAAATTAAACATACTTTACAGCCCAGGGGTTTGCTTCTGTTACATATATTTCGTAATCCTTGTACAGTTGAATAATTCATATAGAATGCTGTTTGACAATTACTATATTAAAATCCCAGAGCTGCTGATCATAAATTACATCAAGGATCAAACAGGCTATGAAAATGATGGTTGCTGCTATGAAAATCTTCATTATTGTGTAAATTGATAATAAATATATTATTTTGATATTGTCCTTCCATTTGATGTGATAATTAAGAATATATGTGTAATAATAAACAACAACAATTATTTTAATATAAATGATTAAGAGATTCAAGAAACTATTTCAGGGTCAGAGTGAGTTCCAATCATTTCTAACTAAATCTAGTCTGACAAAAGATAACTTTGTATACAAACAAGAAGATGTGGAAATATTGGTACCATTCTTAACTGATGACCAAAATATAATTGAATTTTTTTAGGTG;start=65020;subtype=EXTERNAL;support_ref=54;support_variant=1;type=ALTERNATIVE;
scaffold51_120_with_IES	MILORD	internal_eliminated_sequence	65062	65110	.	.	.	ID=MILORD.120.65062.65110;Name=MILORD.120.65062.65110;bounded_by_ta=TRUE;common_boundary=Both;end=65110;ies_id=IESPGM.PTET51.1.120.59761;ies_left_dist=0;ies_min_dist=0;ies_right_dist=0;junction_seq=caactaaataattagTAatcataactagtttt;read_names=HWI-D00104:165:C29AHACXX:8:2201:19263:46945;sequence=TAGAGTTGATCCACGATAATCCTAATAGCTATTGTTTTCTCTTGAACCA;start=65062;subtype=IES;support_ref=0;support_variant=1;type=IES;
scaffold51_120_with_IES	MILORD	internal_eliminated_sequence	65129	65184	.	.	.	ID=MILORD.120.65129.65184;Name=MILORD.120.65129.65184;bounded_by_ta=TRUE;common_boundary=Both;end=65184;ies_id=IESPGM.PTET51.1.120.59779;ies_left_dist=0;ies_min_dist=0;ies_right_dist=0;junction_seq=tcataactagttttgTAacagtaaaagaaatt;read_names=HWI-D00104:165:C29AHACXX:8:1309:16217:87331;sequence=TATTGTAAGTAGCTTATAGCAATATTGAGTTATGTGTTTTAATACTCTGATGACAA;start=65129;subtype=IES;support_ref=1;support_variant=1;type=IES;
scaffold51_120_with_IES	MILORD	internal_eliminated_sequence	66286	66397	.	.	.	ID=MILORD.120.66286.66397;Name=MILORD.120.66286.66397;bounded_by_ta=TRUE;common_boundary=Both;end=66397;ies_id=IESPGM.PTET51.1.120.60880;ies_left_dist=0;ies_min_dist=0;ies_right_dist=0;junction_seq=tgtaaatataaagatTAataaagctattccag;read_names=HWI-D00104:165:C29AHACXX:8:2301:1656:21693,HWI-D00104:165:C29AHACXX:8:2305:6756:65178,HWI-D00104:165:C29AHACXX:8:2302:10888:8233,HWI-D00104:165:C29AHACXX:8:1101:7444:4338,HWI-D00104:165:C29AHACXX:8:2201:8464:53120,HWI-D00104:165:C29AHACXX:8:2103:2162:49736,HWI-D00104:165:C29AHACXX:8:2307:7563:73450,HWI-D00104:165:C29AHACXX:8:1306:11798:46680,HWI-D00104:165:C29AHACXX:8:1103:8439:90608,HWI-D00104:165:C29AHACXX:8:2203:3898:3007,HWI-D00104:165:C29AHACXX:8:1306:7291:39515,HWI-D00104:165:C29AHACXX:8:1107:18903:60648,HWI-D00104:165:C29AHACXX:8:1101:4582:16373,HWI-D00104:165:C29AHACXX:8:1204:19507:48569,HWI-D00104:165:C29AHACXX:8:2105:14330:49086,HWI-D00104:165:C29AHACXX:8:2201:2397:79139,HWI-D00104:165:C29AHACXX:8:2205:13673:4146,HWI-D00104:165:C29AHACXX:8:1205:12739:83528,HWI-D00104:165:C29AHACXX:8:2205:4012:35445,HWI-D00104:165:C29AHACXX:8:1103:11679:81371,HWI-D00104:165:C29AHACXX:8:1105:3314:75057,HWI-D00104:165:C29AHACXX:8:1303:13402:63073,HWI-D00104:165:C29AHACXX:8:1303:11473:78731,HWI-D00104:165:C29AHACXX:8:2105:9289:65568,HWI-D00104:165:C29AHACXX:8:2308:8469:90776,HWI-D00104:165:C29AHACXX:8:1205:20089:94444,HWI-D00104:165:C29AHACXX:8:1203:19405:2621,HWI-D00104:165:C29AHACXX:8:2201:5508:64390,HWI-D00104:165:C29AHACXX:8:2205:7740:47551,HWI-D00104:165:C29AHACXX:8:2204:3231:61038,HWI-D00104:165:C29AHACXX:8:2104:18221:79779;sequence=TATACTCATTCACTTAATTTAGATATTTACAGCAGGGAGACAAATAATTAGAAATCATGAATGGGTGAAATTGAAATAAAGTAAATGCTGACTGTAATTTATTAATGAACCA;start=66286;subtype=IES;support_ref=6;support_variant=31;type=IES;
scaffold51_120_with_IES	MILORD	internal_eliminated_sequence	66502	66544	.	.	.	ID=MILORD.120.66502.66544;Name=MILORD.120.66502.66544;bounded_by_ta=TRUE;common_boundary=Both;end=66544;ies_id=IESPGM.PTET51.1.120.60984;ies_left_dist=0;ies_min_dist=0;ies_right_dist=0;junction_seq=atttcgtaatccttgTAttaaaatcccagagc;read_names=HWI-D00104:165:C29AHACXX:8:1108:16401:81022,HWI-D00104:165:C29AHACXX:8:1301:6956:45551,HWI-D00104:165:C29AHACXX:8:2204:19956:53247,HWI-D00104:165:C29AHACXX:8:2206:7178:76975,HWI-D00104:165:C29AHACXX:8:1303:8084:82794,HWI-D00104:165:C29AHACXX:8:2209:10518:86191,HWI-D00104:165:C29AHACXX:8:1304:7875:45802,HWI-D00104:165:C29AHACXX:8:2209:7670:101100,HWI-D00104:165:C29AHACXX:8:1205:11179:9824,HWI-D00104:165:C29AHACXX:8:2203:10205:17922,HWI-D00104:165:C29AHACXX:8:1304:20259:95654,HWI-D00104:165:C29AHACXX:8:2206:5159:86727,HWI-D00104:165:C29AHACXX:8:2201:10125:85555,HWI-D00104:165:C29AHACXX:8:2108:3808:50187,HWI-D00104:165:C29AHACXX:8:1303:17722:36387,HWI-D00104:165:C29AHACXX:8:1302:8735:39061,HWI-D00104:165:C29AHACXX:8:2204:11134:80583,HWI-D00104:165:C29AHACXX:8:2302:8325:20383,HWI-D00104:165:C29AHACXX:8:1106:3102:4306,HWI-D00104:165:C29AHACXX:8:1101:8874:13736,HWI-D00104:165:C29AHACXX:8:1108:8803:10825,HWI-D00104:165:C29AHACXX:8:1105:8052:49551,HWI-D00104:165:C29AHACXX:8:2105:3222:74216,HWI-D00104:165:C29AHACXX:8:1108:17303:22223,HWI-D00104:165:C29AHACXX:8:1301:16925:70630,HWI-D00104:165:C29AHACXX:8:2102:19933:87991,HWI-D00104:165:C29AHACXX:8:1102:6997:38615,HWI-D00104:165:C29AHACXX:8:1303:12305:18270,HWI-D00104:165:C29AHACXX:8:2102:3221:32144,HWI-D00104:165:C29AHACXX:8:1202:12333:17492,HWI-D00104:165:C29AHACXX:8:1101:13166:17361,HWI-D00104:165:C29AHACXX:8:1202:1975:101290,HWI-D00104:165:C29AHACXX:8:1202:7130:80545,HWI-D00104:165:C29AHACXX:8:2108:10133:8273,HWI-D00104:165:C29AHACXX:8:2101:19954:41962,HWI-D00104:165:C29AHACXX:8:2202:7648:59970,HWI-D00104:165:C29AHACXX:8:2201:12336:81565,HWI-D00104:165:C29AHACXX:8:1201:8359:69211,HWI-D00104:165:C29AHACXX:8:1106:9727:98625,HWI-D00104:165:C29AHACXX:8:1304:13637:57531,HWI-D00104:165:C29AHACXX:8:2102:9868:42315,HWI-D00104:165:C29AHACXX:8:1104:8250:34269,HWI-D00104:165:C29AHACXX:8:1102:18930:8237,HWI-D00104:165:C29AHACXX:8:1303:16894:6826,HWI-D00104:165:C29AHACXX:8:1102:9115:87606;sequence=TACAGTTGAATAATTCATATAGAATGCTGTTTGACAATTACTA;start=66502;subtype=IES;support_ref=2;support_variant=45;type=IES;
scaffold51_120_with_IES	MILORD	internal_eliminated_sequence	66502	66570	.	.	.	ID=MILORD.120.66502.66570;Name=MILORD.120.66502.66570;bounded_by_ta=TRUE;common_boundary=LEFT;end=66570;ies_id=IESPGM.PTET51.1.120.60984;ies_left_dist=0;ies_min_dist=0;ies_right_dist=-26;junction_seq=atttcgtaatccttgTAaattacatcaaggat;read_names=HWI-D00104:165:C29AHACXX:8:2209:13132:80304;sequence=TACAGTTGAATAATTCATATAGAATGCTGTTTGACAATTACTATATTAAAATCCCAGAGCTGCTGATCA;start=66502;subtype=PARTIAL_EXTERNAL;support_ref=1;support_variant=1;type=ALTERNATIVE;
scaffold51_120_with_IES	MILORD	internal_eliminated_sequence	68354	68428	.	.	.	ID=MILORD.120.68354.68428;Name=MILORD.120.68354.68428;bounded_by_ta=TRUE;common_boundary=Both;end=68428;ies_id=IESPGM.PTET51.1.120.62793;ies_left_dist=0;ies_min_dist=0;ies_right_dist=0;junction_seq=agttagtagagaattTAccgaaacctaaaaga;read_names=HWI-D00104:165:C29AHACXX:8:2308:8216:19440,HWI-D00104:165:C29AHACXX:8:2204:2680:69552,HWI-D00104:165:C29AHACXX:8:1103:13041:55679,HWI-D00104:165:C29AHACXX:8:2207:15611:64038,HWI-D00104:165:C29AHACXX:8:1305:10737:81498,HWI-D00104:165:C29AHACXX:8:2303:6191:69197,HWI-D00104:165:C29AHACXX:8:2104:8859:59944,HWI-D00104:165:C29AHACXX:8:2101:20706:45751,HWI-D00104:165:C29AHACXX:8:1107:5881:90004,HWI-D00104:165:C29AHACXX:8:2305:6925:67404,HWI-D00104:165:C29AHACXX:8:1107:17454:79329,HWI-D00104:165:C29AHACXX:8:1202:7676:25947,HWI-D00104:165:C29AHACXX:8:2301:10562:94400,HWI-D00104:165:C29AHACXX:8:1106:3839:3334,HWI-D00104:165:C29AHACXX:8:1206:6764:48011,HWI-D00104:165:C29AHACXX:8:1303:8708:21256,HWI-D00104:165:C29AHACXX:8:2308:14091:8306,HWI-D00104:165:C29AHACXX:8:2203:17172:83874,HWI-D00104:165:C29AHACXX:8:2104:4834:46626,HWI-D00104:165:C29AHACXX:8:2302:12833:46593,HWI-D00104:165:C29AHACXX:8:2103:18572:83348,HWI-D00104:165:C29AHACXX:8:2101:13653:50935,HWI-D00104:165:C29AHACXX:8:2307:17801:6660,HWI-D00104:165:C29AHACXX:8:2304:15626:59412;sequence=TATAGTTCATTTTTATATCTATTTATAATTAAATAAATTTATTAGCAAATGATTAAATTACTAATTAAAATACTA;start=68354;subtype=IES;support_ref=2;support_variant=24;type=IES;
scaffold51_120_with_IES	MILORD	internal_eliminated_sequence	69797	69912	.	.	.	ID=MILORD.120.69797.69912;Name=MILORD.120.69797.69912;bounded_by_ta=TRUE;common_boundary=Both;end=69912;ies_id=IESPGM.PTET51.1.120.64161;ies_left_dist=0;ies_min_dist=0;ies_right_dist=0;junction_seq=ttgaaaatgcatataTAggattttgtaatcct;read_names=HWI-D00104:165:C29AHACXX:8:2207:10552:76491,HWI-D00104:165:C29AHACXX:8:2301:5346:17580,HWI-D00104:165:C29AHACXX:8:2108:15731:33689,HWI-D00104:165:C29AHACXX:8:2305:19585:5238,HWI-D00104:165:C29AHACXX:8:2301:2141:25315,HWI-D00104:165:C29AHACXX:8:2202:6455:62042,HWI-D00104:165:C29AHACXX:8:2204:15923:37610,HWI-D00104:165:C29AHACXX:8:2303:13059:50011,HWI-D00104:165:C29AHACXX:8:2306:5131:23208,HWI-D00104:165:C29AHACXX:8:1106:8002:38362,HWI-D00104:165:C29AHACXX:8:2303:1288:92304,HWI-D00104:165:C29AHACXX:8:2302:14703:53720,HWI-D00104:165:C29AHACXX:8:1305:8449:20528,HWI-D00104:165:C29AHACXX:8:2305:2545:61270,HWI-D00104:165:C29AHACXX:8:1205:2251:24509,HWI-D00104:165:C29AHACXX:8:2202:1389:14882,HWI-D00104:165:C29AHACXX:8:2102:20761:39536,HWI-D00104:165:C29AHACXX:8:1108:14181:16594,HWI-D00104:165:C29AHACXX:8:1302:15714:73082,HWI-D00104:165:C29AHACXX:8:2209:13438:80427,HWI-D00104:165:C29AHACXX:8:1202:1618:22210,HWI-D00104:165:C29AHACXX:8:1102:3781:12081,HWI-D00104:165:C29AHACXX:8:2108:8008:100370,HWI-D00104:165:C29AHACXX:8:2206:12914:98641,HWI-D00104:165:C29AHACXX:8:1106:10877:59793,HWI-D00104:165:C29AHACXX:8:1202:1911:9105,HWI-D00104:165:C29AHACXX:8:1106:3119:39012,HWI-D00104:165:C29AHACXX:8:2202:7289:71288,HWI-D00104:165:C29AHACXX:8:1309:17722:61101,HWI-D00104:165:C29AHACXX:8:2201:18779:48763;sequence=TACAGTCTATCAGTTATTTTTATTTTATTTATTAATTTTATTATAATAAAGTCCATATATACCATAATATCATCTGAGCATTGAGAGTTTAATTAAAAAGCTTTCTATATCTCCTG;start=69797;subtype=IES;support_ref=0;support_variant=30;type=IES;
```
