## Supplementary material for "RNA-mediated nucleosome depletion is required for elimination of transposon-derived DNA": MILORD.gff3 (part 11 of 91)

```
scaffold51_120_with_IES	MILORD	internal_eliminated_sequence	69797	71741	.	.	.	ID=MILORD.120.69797.71741;Name=MILORD.120.69797.71741;bounded_by_ta=TRUE;common_boundary=LEFT;end=71741;ies_id=IESPGM.PTET51.1.120.64161;ies_left_dist=0;ies_min_dist=0;ies_right_dist=-1829;junction_seq=ttgaaaatgcatataTAgcatccagattaact;read_names=HWI-D00104:165:C29AHACXX:8:1309:12661:48432;sequence=TACAGTCTATCAGTTATTTTTATTTTATTTATTAATTTTATTATAATAAAGTCCATATATACCATAATATCATCTGAGCATTGAGAGTTTAATTAAAAAGCTTTCTATATCTCCTGTAGGATTTTGTAATCCTTACTTTGAATTTGGCTAGATTACAATATAATGCCAAAGGAGGAAATCAGCTTATATTTTAGTAAATATTAAAAAAGATGGAGAGTATTATTTTTCTGCCTATTATAGATTATAAATGGGAAGATTGAACTATAAAAATCTTAAAGAATGTTTAAATAATAATCAAAAGACTTATAACAATTATATGAATATTCAGAAATGCGTTTGATACTATCTAAAATGAATAAGAATAATTCCATTTAACCTTTAACATATAAGACTGAAACAGATACAATTAATCTATATAAATATTTAATGTCTCTAAGATTAATTCTTATATTTATAATTAAATCAAATTAATTATTCTGATTCGATTATCCTATAAACATCTCTATTACTGTATGAGTTTTAATATATTTGGAAGATTATAGAAAGGTCAATATATTCTTCAGCTTAAAGCTAATTGGGTAATGGAAGGGTGGGATTAGAATGATGTTCCTTTAGCCTCATATGGAGAAGACACAACTGAAATGAAATTTTGTTAGAAAATATCGAATTTCTAATAAGCATCTATCTTATTTGAAGCAAAAGAAAAAAGAACAGAAGCTAAGCCTCTTAATCCTTCTCATCCTGAACTTGTTGTATTGAAGAATAAATCTTTAGCATATGGGTATTATATTAAATAATTAGATATCCTTACCTTTATAGTTGAAATGCTAGATATAATTATATTATTAAAATTTATCCAAAGAAAAGACATTCAATTTCAATTTAGTATTTGAAGGAGATATAAAACTAAAGAAACCTCACGGTGGTAATTTAGTAGAAATTGAACTTAAGCCAGGATAAGATAAGTTGATTGTATACAAATTCTTGGTGAAAGGAACAAAAATGAAATATCAAGTTCACAAATTTAAATGTGTAACTGTGTAATGAAATATTATATATAATGTTAAATATTTTCATAATATATCAAGCTTATTAGGAAAAGTATAACTCTTGCAATAAAAATTGTATAAGAACTAATAGGTAATAATTAAGATGGTAAAAATATTGAATATCTTATAAATGAGAGTATTAATAATTATAATAATTATGAGTTCAAGATTAAATATTAACAATAATGTCAGATTTTAACAGAAACATTTTTTTCAAATAACAATAATAATTTAATTATATTTATATTAATTTAGTATATTATAATCATTTAGGCTTGTTGTAAAAGTTTTAAATGGTAGGACTATACTTATTGATTAAGTTTTACAATGTAACAAGTGATATCGGTTTTGGTATGAATTCTTTCATACCACACAGTCGTCCCTATTCAACGTTTTCTTCTCCAGTGTAGGCTGAGTGCATGACTATGACTGATTGGGCATTTACTTTTTTCAAGATTGTCACTATCTATAAATCAATTGAATCTTACTTCAGAGGAGGTTTGGAATCCATTTTTGCCTGGCATTTCTAAATCCATGAAAATTATACGATAAGATTTGCAACATTACGAATTTCTTATTCTTTCACTCACCTTTTCAATTGCCTAGTCTCCATCATACGCACTTTCTGAAGTAACGTTGAAACTATTGAGTATTGCTATTAAGGCTATGTGATTAAATGGTATTGTTGAATAATTCCAATTATTTTTGAATGAAAAATTGAAATTGTAGAAATATTAATGTTGTATTAATTGAATAATATATCATCAACAATTAATATTTATGGACAGACACATTTCTTTAATGTATTCTTACTGGCTAGTCTTAAGATAGTTTCTTCAGAAATATCTTCGTCAATTTTCATAAATTTATCTTCAACAAAGAAATTAATTGAAGTG;start=69797;subtype=PARTIAL_EXTERNAL;support_ref=0;support_variant=1;type=ALTERNATIVE;
scaffold51_120_with_IES	MILORD	internal_eliminated_sequence	70032	70060	.	.	.	ID=MILORD.120.70032.70060;Name=MILORD.120.70032.70060;bounded_by_ta=TRUE;common_boundary=Both;end=70060;ies_id=IESPGM.PTET51.1.120.64280;ies_left_dist=0;ies_min_dist=0;ies_right_dist=0;junction_seq=tatttttctgcctatTAaaaatcttaaagaat;read_names=HWI-D00104:165:C29AHACXX:8:2302:16452:49361,HWI-D00104:165:C29AHACXX:8:2206:14351:71541,HWI-D00104:165:C29AHACXX:8:1301:2743:87096,HWI-D00104:165:C29AHACXX:8:1301:17873:99127,HWI-D00104:165:C29AHACXX:8:1307:6343:42743,HWI-D00104:165:C29AHACXX:8:1105:14911:53570,HWI-D00104:165:C29AHACXX:8:2101:7629:6972,HWI-D00104:165:C29AHACXX:8:2304:8761:15664,HWI-D00104:165:C29AHACXX:8:2108:6759:53722,HWI-D00104:165:C29AHACXX:8:2101:19174:58399,HWI-D00104:165:C29AHACXX:8:1304:18414:13281,HWI-D00104:165:C29AHACXX:8:2304:4039:75969,HWI-D00104:165:C29AHACXX:8:2204:5248:85743,HWI-D00104:165:C29AHACXX:8:1103:6294:69750,HWI-D00104:165:C29AHACXX:8:2204:10112:49483,HWI-D00104:165:C29AHACXX:8:1105:10832:60811,HWI-D00104:165:C29AHACXX:8:1107:7897:90898,HWI-D00104:165:C29AHACXX:8:1301:3270:74573,HWI-D00104:165:C29AHACXX:8:1304:13235:61012,HWI-D00104:165:C29AHACXX:8:2301:7181:21629,HWI-D00104:165:C29AHACXX:8:1304:7196:32258,HWI-D00104:165:C29AHACXX:8:1106:5521:31836,HWI-D00104:165:C29AHACXX:8:2304:3060:16783,HWI-D00104:165:C29AHACXX:8:1305:4535:21370,HWI-D00104:165:C29AHACXX:8:2201:7092:20766,HWI-D00104:165:C29AHACXX:8:1304:11027:50664,HWI-D00104:165:C29AHACXX:8:1101:7839:10175,HWI-D00104:165:C29AHACXX:8:1305:14786:67221,HWI-D00104:165:C29AHACXX:8:1206:17437:16537,HWI-D00104:165:C29AHACXX:8:2104:20393:26378;sequence=TATAGATTATAAATGGGAAGATTGAACTA;start=70032;subtype=IES;support_ref=0;support_variant=30;type=IES;
scaffold51_120_with_IES	MILORD	internal_eliminated_sequence	70198	70307	.	.	.	ID=MILORD.120.70198.70307;Name=MILORD.120.70198.70307;bounded_by_ta=TRUE;common_boundary=Both;end=70307;ies_id=IESPGM.PTET51.1.120.64417;ies_left_dist=0;ies_min_dist=0;ies_right_dist=0;junction_seq=taagactgaaacagaTAtgagttttaatatat;read_names=HWI-D00104:165:C29AHACXX:8:1201:19788:47932,HWI-D00104:165:C29AHACXX:8:1204:6009:90259,HWI-D00104:165:C29AHACXX:8:1105:13812:50195,HWI-D00104:165:C29AHACXX:8:1303:17097:24489,HWI-D00104:165:C29AHACXX:8:2305:1307:19049,HWI-D00104:165:C29AHACXX:8:1304:7897:58673,HWI-D00104:165:C29AHACXX:8:2302:13081:19105,HWI-D00104:165:C29AHACXX:8:2302:13135:99476,HWI-D00104:165:C29AHACXX:8:2101:2543:90582,HWI-D00104:165:C29AHACXX:8:1304:18442:49697,HWI-D00104:165:C29AHACXX:8:2304:13885:25485,HWI-D00104:165:C29AHACXX:8:2304:12696:38423,HWI-D00104:165:C29AHACXX:8:1203:19549:42640,HWI-D00104:165:C29AHACXX:8:2305:16530:74422,HWI-D00104:165:C29AHACXX:8:2204:17231:89306,HWI-D00104:165:C29AHACXX:8:1203:6658:46977,HWI-D00104:165:C29AHACXX:8:1303:3014:22669,HWI-D00104:165:C29AHACXX:8:2204:9171:101349,HWI-D00104:165:C29AHACXX:8:2209:13200:52811,HWI-D00104:165:C29AHACXX:8:1302:12813:79888,HWI-D00104:165:C29AHACXX:8:2307:3353:73358,HWI-D00104:165:C29AHACXX:8:1107:20357:20908,HWI-D00104:165:C29AHACXX:8:2201:16105:77760,HWI-D00104:165:C29AHACXX:8:2304:19320:12504,HWI-D00104:165:C29AHACXX:8:1306:12034:98992,HWI-D00104:165:C29AHACXX:8:2205:7014:90132,HWI-D00104:165:C29AHACXX:8:2201:2829:40109,HWI-D00104:165:C29AHACXX:8:1202:21208:43181,HWI-D00104:165:C29AHACXX:8:1303:19001:14580,HWI-D00104:165:C29AHACXX:8:2205:17080:63796,HWI-D00104:165:C29AHACXX:8:2103:3211:53425,HWI-D00104:165:C29AHACXX:8:1301:20420:63993,HWI-D00104:165:C29AHACXX:8:2104:14861:95104;sequence=TACAATTAATCTATATAAATATTTAATGTCTCTAAGATTAATTCTTATATTTATAATTAAATCAAATTAATTATTCTGATTCGATTATCCTATAAACATCTCTATTACTG;start=70198;subtype=IES;support_ref=4;support_variant=33;type=IES;
scaffold51_120_with_IES	MILORD	internal_eliminated_sequence	70198	71150	.	.	.	ID=MILORD.120.70198.71150;Name=MILORD.120.70198.71150;bounded_by_ta=TRUE;common_boundary=LEFT;end=71150;ies_id=IESPGM.PTET51.1.120.64417;ies_left_dist=0;ies_min_dist=0;ies_right_dist=-843;junction_seq=taagactgaaacagaTActtattgattaagtt;read_names=HWI-D00104:165:C29AHACXX:8:1201:15237:3200;sequence=TACAATTAATCTATATAAATATTTAATGTCTCTAAGATTAATTCTTATATTTATAATTAAATCAAATTAATTATTCTGATTCGATTATCCTATAAACATCTCTATTACTGTATGAGTTTTAATATATTTGGAAGATTATAGAAAGGTCAATATATTCTTCAGCTTAAAGCTAATTGGGTAATGGAAGGGTGGGATTAGAATGATGTTCCTTTAGCCTCATATGGAGAAGACACAACTGAAATGAAATTTTGTTAGAAAATATCGAATTTCTAATAAGCATCTATCTTATTTGAAGCAAAAGAAAAAAGAACAGAAGCTAAGCCTCTTAATCCTTCTCATCCTGAACTTGTTGTATTGAAGAATAAATCTTTAGCATATGGGTATTATATTAAATAATTAGATATCCTTACCTTTATAGTTGAAATGCTAGATATAATTATATTATTAAAATTTATCCAAAGAAAAGACATTCAATTTCAATTTAGTATTTGAAGGAGATATAAAACTAAAGAAACCTCACGGTGGTAATTTAGTAGAAATTGAACTTAAGCCAGGATAAGATAAGTTGATTGTATACAAATTCTTGGTGAAAGGAACAAAAATGAAATATCAAGTTCACAAATTTAAATGTGTAACTGTGTAATGAAATATTATATATAATGTTAAATATTTTCATAATATATCAAGCTTATTAGGAAAAGTATAACTCTTGCAATAAAAATTGTATAAGAACTAATAGGTAATAATTAAGATGGTAAAAATATTGAATATCTTATAAATGAGAGTATTAATAATTATAATAATTATGAGTTCAAGATTAAATATTAACAATAATGTCAGATTTTAACAGAAACATTTTTTTCAAATAACAATAATAATTTAATTATATTTATATTAATTTAGTATATTATAATCATTTAGGCTTGTTGTAAAAGTTTTAAATGGTAGGACTA;start=70198;subtype=PARTIAL_EXTERNAL;support_ref=2;support_variant=1;type=ALTERNATIVE;
scaffold51_120_with_IES	MILORD	internal_eliminated_sequence	70611	70636	.	.	.	ID=MILORD.120.70611.70636;Name=MILORD.120.70611.70636;bounded_by_ta=TRUE;common_boundary=Both;end=70636;ies_id=IESPGM.PTET51.1.120.64720;ies_left_dist=0;ies_min_dist=0;ies_right_dist=0;junction_seq=agatatccttaccttTAttattaaaatttatc;read_names=HWI-D00104:165:C29AHACXX:8:1105:18279:37072,HWI-D00104:165:C29AHACXX:8:2206:12421:46407,HWI-D00104:165:C29AHACXX:8:2103:10961:31893,HWI-D00104:165:C29AHACXX:8:1102:12297:67038,HWI-D00104:165:C29AHACXX:8:2101:9660:66099,HWI-D00104:165:C29AHACXX:8:2101:1962:2875,HWI-D00104:165:C29AHACXX:8:1206:4824:18214,HWI-D00104:165:C29AHACXX:8:2307:16557:24021,HWI-D00104:165:C29AHACXX:8:1106:8387:83761,HWI-D00104:165:C29AHACXX:8:2201:5222:76752,HWI-D00104:165:C29AHACXX:8:1201:6407:6974,HWI-D00104:165:C29AHACXX:8:2202:5267:63674,HWI-D00104:165:C29AHACXX:8:1301:13031:14096,HWI-D00104:165:C29AHACXX:8:1105:18736:65106,HWI-D00104:165:C29AHACXX:8:1108:7833:64258,HWI-D00104:165:C29AHACXX:8:2307:6379:68872,HWI-D00104:165:C29AHACXX:8:2305:11971:65759;sequence=TATAGTTGAAATGCTAGATATAATTA;start=70611;subtype=IES;support_ref=12;support_variant=17;type=IES;
scaffold51_120_with_IES	MILORD	internal_eliminated_sequence	70899	71150	.	.	.	ID=MILORD.120.70899.71150;Name=MILORD.120.70899.71150;bounded_by_ta=TRUE;common_boundary=Both;end=71150;ies_id=IESPGM.PTET51.1.120.64982;ies_left_dist=0;ies_min_dist=0;ies_right_dist=0;junction_seq=gcttattaggaaaagTActtattgattaagtt;read_names=HWI-D00104:165:C29AHACXX:8:1206:16191:2170,HWI-D00104:165:C29AHACXX:8:2101:11080:78360,HWI-D00104:165:C29AHACXX:8:2307:15156:30532,HWI-D00104:165:C29AHACXX:8:2303:19534:18634,HWI-D00104:165:C29AHACXX:8:1307:5733:77480,HWI-D00104:165:C29AHACXX:8:1101:8822:31140,HWI-D00104:165:C29AHACXX:8:1305:4625:99863,HWI-D00104:165:C29AHACXX:8:1301:19857:9505,HWI-D00104:165:C29AHACXX:8:2209:14770:40416,HWI-D00104:165:C29AHACXX:8:2305:17957:69021,HWI-D00104:165:C29AHACXX:8:2203:15883:44118,HWI-D00104:165:C29AHACXX:8:1204:20301:11277,HWI-D00104:165:C29AHACXX:8:1107:3498:82498,HWI-D00104:165:C29AHACXX:8:1303:9180:88516,HWI-D00104:165:C29AHACXX:8:1108:19986:77717,HWI-D00104:165:C29AHACXX:8:2306:3738:7866,HWI-D00104:165:C29AHACXX:8:1104:18284:21861,HWI-D00104:165:C29AHACXX:8:1302:7804:96910,HWI-D00104:165:C29AHACXX:8:2207:4529:80992,HWI-D00104:165:C29AHACXX:8:2209:2344:48502,HWI-D00104:165:C29AHACXX:8:2207:9119:38943,HWI-D00104:165:C29AHACXX:8:2102:2978:66497,HWI-D00104:165:C29AHACXX:8:2307:13283:46110,HWI-D00104:165:C29AHACXX:8:2207:6647:24939,HWI-D00104:165:C29AHACXX:8:2103:15389:54326,HWI-D00104:165:C29AHACXX:8:2308:13193:86171,HWI-D00104:165:C29AHACXX:8:2305:20995:81550,HWI-D00104:165:C29AHACXX:8:2203:2186:65560,HWI-D00104:165:C29AHACXX:8:1105:18028:83768,HWI-D00104:165:C29AHACXX:8:1301:9148:3582,HWI-D00104:165:C29AHACXX:8:1302:4666:19642,HWI-D00104:165:C29AHACXX:8:2207:4650:23983,HWI-D00104:165:C29AHACXX:8:1302:7077:60490,HWI-D00104:165:C29AHACXX:8:1102:1997:99978,HWI-D00104:165:C29AHACXX:8:1107:19936:73556,HWI-D00104:165:C29AHACXX:8:2305:4188:47339,HWI-D00104:165:C29AHACXX:8:1304:16372:71011,HWI-D00104:165:C29AHACXX:8:1304:17183:4459,HWI-D00104:165:C29AHACXX:8:2207:9655:18629;sequence=TATAACTCTTGCAATAAAAATTGTATAAGAACTAATAGGTAATAATTAAGATGGTAAAAATATTGAATATCTTATAAATGAGAGTATTAATAATTATAATAATTATGAGTTCAAGATTAAATATTAACAATAATGTCAGATTTTAACAGAAACATTTTTTTCAAATAACAATAATAATTTAATTATATTTATATTAATTTAGTATATTATAATCATTTAGGCTTGTTGTAAAAGTTTTAAATGGTAGGACTA;start=70899;subtype=IES;support_ref=2;support_variant=39;type=IES;
scaffold51_120_with_IES	MILORD	internal_eliminated_sequence	71526	71602	.	.	.	ID=MILORD.120.71526.71602;Name=MILORD.120.71526.71602;bounded_by_ta=TRUE;common_boundary=Both;end=71602;ies_id=IESPGM.PTET51.1.120.65357;ies_left_dist=0;ies_min_dist=0;ies_right_dist=0;junction_seq=tatgtgattaaatggTAtatcatcaacaatta;read_names=HWI-D00104:165:C29AHACXX:8:2105:6136:7248,HWI-D00104:165:C29AHACXX:8:1305:20409:99627,HWI-D00104:165:C29AHACXX:8:1305:19290:84356,HWI-D00104:165:C29AHACXX:8:2103:10172:9012,HWI-D00104:165:C29AHACXX:8:1204:11004:88636,HWI-D00104:165:C29AHACXX:8:1105:7364:76203,HWI-D00104:165:C29AHACXX:8:2203:1210:88866,HWI-D00104:165:C29AHACXX:8:2307:17288:94203,HWI-D00104:165:C29AHACXX:8:1102:5421:90976,HWI-D00104:165:C29AHACXX:8:1101:11173:74006,HWI-D00104:165:C29AHACXX:8:1107:10956:71810,HWI-D00104:165:C29AHACXX:8:1203:20817:14828,HWI-D00104:165:C29AHACXX:8:1101:10001:85981,HWI-D00104:165:C29AHACXX:8:1303:4862:94396,HWI-D00104:165:C29AHACXX:8:2201:7885:98160,HWI-D00104:165:C29AHACXX:8:2101:3552:50189,HWI-D00104:165:C29AHACXX:8:2205:10143:6428,HWI-D00104:165:C29AHACXX:8:1205:14117:88893,HWI-D00104:165:C29AHACXX:8:1307:2467:7319,HWI-D00104:165:C29AHACXX:8:1107:5300:60769,HWI-D00104:165:C29AHACXX:8:1104:9571:64495,HWI-D00104:165:C29AHACXX:8:1101:5308:33236,HWI-D00104:165:C29AHACXX:8:2206:19134:10409,HWI-D00104:165:C29AHACXX:8:1202:18570:11192,HWI-D00104:165:C29AHACXX:8:1303:17019:25549,HWI-D00104:165:C29AHACXX:8:1306:11611:11424,HWI-D00104:165:C29AHACXX:8:1204:11465:95847,HWI-D00104:165:C29AHACXX:8:2207:11815:20369,HWI-D00104:165:C29AHACXX:8:2202:4762:93475,HWI-D00104:165:C29AHACXX:8:2307:4292:44020,HWI-D00104:165:C29AHACXX:8:2206:9425:22153,HWI-D00104:165:C29AHACXX:8:2101:3835:63369,HWI-D00104:165:C29AHACXX:8:2209:6225:61712,HWI-D00104:165:C29AHACXX:8:2308:6622:57743,HWI-D00104:165:C29AHACXX:8:2203:9825:60670,HWI-D00104:165:C29AHACXX:8:2305:5196:70190,HWI-D00104:165:C29AHACXX:8:1103:15896:70968,HWI-D00104:165:C29AHACXX:8:2306:5960:94795,HWI-D00104:165:C29AHACXX:8:1104:17431:67714,HWI-D00104:165:C29AHACXX:8:1204:7644:44833;sequence=TATTGTTGAATAATTCCAATTATTTTTGAATGAAAAATTGAAATTGTAGAAATATTAATGTTGTATTAATTGAATAA;start=71526;subtype=IES;support_ref=10;support_variant=40;type=IES;
scaffold51_120_with_IES	MILORD	internal_eliminated_sequence	72131	72190	.	.	.	ID=MILORD.120.72131.72190;Name=MILORD.120.72131.72190;bounded_by_ta=TRUE;common_boundary=Both;end=72190;ies_id=IESPGM.PTET51.1.120.65885;ies_left_dist=0;ies_min_dist=0;ies_right_dist=0;junction_seq=ttgtgcacattcttgTAtaaagaaatctttta;read_names=HWI-D00104:165:C29AHACXX:8:2205:18242:81095,HWI-D00104:165:C29AHACXX:8:2304:7341:89902,HWI-D00104:165:C29AHACXX:8:1302:13863:14396,HWI-D00104:165:C29AHACXX:8:2103:15037:55633,HWI-D00104:165:C29AHACXX:8:2203:3255:57918,HWI-D00104:165:C29AHACXX:8:2202:4600:27300,HWI-D00104:165:C29AHACXX:8:2305:4300:43009,HWI-D00104:165:C29AHACXX:8:1305:17385:49095,HWI-D00104:165:C29AHACXX:8:1302:12343:54204,HWI-D00104:165:C29AHACXX:8:1101:14802:13553,HWI-D00104:165:C29AHACXX:8:1106:1922:10910,HWI-D00104:165:C29AHACXX:8:2305:10632:71406,HWI-D00104:165:C29AHACXX:8:1302:5446:49050,HWI-D00104:165:C29AHACXX:8:1103:17205:3580,HWI-D00104:165:C29AHACXX:8:1304:7997:44558,HWI-D00104:165:C29AHACXX:8:2308:11720:78905,HWI-D00104:165:C29AHACXX:8:2303:11958:11156,HWI-D00104:165:C29AHACXX:8:1101:12668:40114,HWI-D00104:165:C29AHACXX:8:2104:11265:95619,HWI-D00104:165:C29AHACXX:8:2105:16395:2767,HWI-D00104:165:C29AHACXX:8:1105:3219:22172,HWI-D00104:165:C29AHACXX:8:1304:9832:86545,HWI-D00104:165:C29AHACXX:8:2207:4598:7065,HWI-D00104:165:C29AHACXX:8:1105:3441:97743,HWI-D00104:165:C29AHACXX:8:1302:15611:99561,HWI-D00104:165:C29AHACXX:8:1204:14094:54060,HWI-D00104:165:C29AHACXX:8:2108:16835:84277,HWI-D00104:165:C29AHACXX:8:1104:18686:100183,HWI-D00104:165:C29AHACXX:8:2205:17110:5407,HWI-D00104:165:C29AHACXX:8:2301:17972:50071,HWI-D00104:165:C29AHACXX:8:2101:13879:41628,HWI-D00104:165:C29AHACXX:8:1106:9499:17158,HWI-D00104:165:C29AHACXX:8:2204:2900:52700,HWI-D00104:165:C29AHACXX:8:1102:17017:6945;sequence=TACAATCATTTTGAGATCTCAATAATTAATTATCTGTTGGAAATCAATAGAATTTTAGTG;start=72131;subtype=IES;support_ref=0;support_variant=34;type=IES;
scaffold51_120_with_IES	MILORD	internal_eliminated_sequence	73797	73902	.	.	.	ID=MILORD.120.73797.73902;Name=MILORD.120.73797.73902;bounded_by_ta=TRUE;common_boundary=LEFT;end=73902;ies_id=IESPGM.PTET51.1.120.67491;ies_left_dist=0;ies_min_dist=0;ies_right_dist=-2;junction_seq=agaggtctcttgactTAagcaggttcgagaat;read_names=HWI-D00104:165:C29AHACXX:8:2203:11915:57457,HWI-D00104:165:C29AHACXX:8:2301:1573:21038;sequence=TATTGTAGAGTATTAATTTACAACTAATGAAAATATTAATTATTATTATCAAATTCATAATACAGTTAGATATGATACTAATCTATAAGATGTTGATTTGATTGTA;start=73797;subtype=PARTIAL_EXTERNAL;support_ref=6;support_variant=2;type=ALTERNATIVE;
scaffold51_120_with_IES	MILORD	internal_eliminated_sequence	73797	73900	.	.	.	ID=MILORD.120.73797.73900;Name=MILORD.120.73797.73900;bounded_by_ta=TRUE;common_boundary=Both;end=73900;ies_id=IESPGM.PTET51.1.120.67491;ies_left_dist=0;ies_min_dist=0;ies_right_dist=0;junction_seq=agaggtctcttgactTAtaagcaggttcgaga;read_names=HWI-D00104:165:C29AHACXX:8:1303:9022:19218,HWI-D00104:165:C29AHACXX:8:2302:4195:32203,HWI-D00104:165:C29AHACXX:8:1301:15393:19102,HWI-D00104:165:C29AHACXX:8:2105:7508:19755,HWI-D00104:165:C29AHACXX:8:1206:13968:44854,HWI-D00104:165:C29AHACXX:8:2209:19053:32763,HWI-D00104:165:C29AHACXX:8:2203:21094:18878;sequence=TATTGTAGAGTATTAATTTACAACTAATGAAAATATTAATTATTATTATCAAATTCATAATACAGTTAGATATGATACTAATCTATAAGATGTTGATTTGATTG;start=73797;subtype=IES;support_ref=6;support_variant=7;type=IES;
scaffold51_120_with_IES	MILORD	internal_eliminated_sequence	77306	77333	.	.	.	ID=MILORD.120.77306.77333;Name=MILORD.120.77306.77333;bounded_by_ta=TRUE;common_boundary=Both;end=77333;ies_id=IESPGM.PTET51.1.120.70896;ies_left_dist=0;ies_min_dist=0;ies_right_dist=0;junction_seq=tataaaattgcatgtTAataatcaccttggag;read_names=HWI-D00104:165:C29AHACXX:8:2201:18911:57322,HWI-D00104:165:C29AHACXX:8:1101:7506:61999,HWI-D00104:165:C29AHACXX:8:2302:20739:69156,HWI-D00104:165:C29AHACXX:8:2101:19795:91636,HWI-D00104:165:C29AHACXX:8:2304:5418:26715,HWI-D00104:165:C29AHACXX:8:2203:13563:86439,HWI-D00104:165:C29AHACXX:8:2307:10967:26044,HWI-D00104:165:C29AHACXX:8:1102:2761:9947,HWI-D00104:165:C29AHACXX:8:1201:6686:78241,HWI-D00104:165:C29AHACXX:8:1102:13076:19002,HWI-D00104:165:C29AHACXX:8:1203:12766:63222,HWI-D00104:165:C29AHACXX:8:1101:20981:73679,HWI-D00104:165:C29AHACXX:8:2204:1722:86401;sequence=TATAATCGAGATGAAGGCATAGGCACTA;start=77306;subtype=IES;support_ref=2;support_variant=13;type=IES;
scaffold51_120_with_IES	MILORD	internal_eliminated_sequence	80970	81046	.	.	.	ID=MILORD.120.80970.81046;Name=MILORD.120.80970.81046;bounded_by_ta=TRUE;common_boundary=Both;end=81046;ies_id=IESPGM.PTET51.1.120.74532;ies_left_dist=0;ies_min_dist=0;ies_right_dist=0;junction_seq=tttcacttcctaacaTAcaactcaaataaatt;read_names=HWI-D00104:165:C29AHACXX:8:2307:14741:78816,HWI-D00104:165:C29AHACXX:8:2302:15143:77058,HWI-D00104:165:C29AHACXX:8:2202:7751:33225,HWI-D00104:165:C29AHACXX:8:2104:8251:93239,HWI-D00104:165:C29AHACXX:8:1309:1262:83974,HWI-D00104:165:C29AHACXX:8:1309:12280:90972,HWI-D00104:165:C29AHACXX:8:1202:14949:6318,HWI-D00104:165:C29AHACXX:8:1201:3939:59465,HWI-D00104:165:C29AHACXX:8:1203:15511:37463,HWI-D00104:165:C29AHACXX:8:1204:13890:51816,HWI-D00104:165:C29AHACXX:8:1309:4863:42291,HWI-D00104:165:C29AHACXX:8:2102:13802:53480,HWI-D00104:165:C29AHACXX:8:2305:18542:67044,HWI-D00104:165:C29AHACXX:8:2102:10194:3852,HWI-D00104:165:C29AHACXX:8:2202:6740:100450,HWI-D00104:165:C29AHACXX:8:1201:3977:56300,HWI-D00104:165:C29AHACXX:8:2101:13882:16880;sequence=TACAATCAATCTATTTATTTTTAATAACAGATGTTGAATCCTTTATTATGGAATAAAAAACAATTAGAAATCATCCA;start=80970;subtype=IES;support_ref=5;support_variant=17;type=IES;
scaffold51_120_with_IES	MILORD	internal_eliminated_sequence	81246	81416	.	.	.	ID=MILORD.120.81246.81416;Name=MILORD.120.81246.81416;bounded_by_ta=TRUE;common_boundary=Both;end=81416;ies_id=IESPGM.PTET51.1.120.74731;ies_left_dist=0;ies_min_dist=0;ies_right_dist=0;junction_seq=ttgataagattaatcTAttaatagacacatcc;read_names=HWI-D00104:165:C29AHACXX:8:2104:15338:51327,HWI-D00104:165:C29AHACXX:8:2201:13447:41694,HWI-D00104:165:C29AHACXX:8:1309:19701:12160,HWI-D00104:165:C29AHACXX:8:1304:5656:25414,HWI-D00104:165:C29AHACXX:8:2108:5230:3227,HWI-D00104:165:C29AHACXX:8:1206:17270:68927,HWI-D00104:165:C29AHACXX:8:1204:19578:8229,HWI-D00104:165:C29AHACXX:8:2304:19796:79074,HWI-D00104:165:C29AHACXX:8:1302:14320:54853,HWI-D00104:165:C29AHACXX:8:1107:5161:23040,HWI-D00104:165:C29AHACXX:8:2201:14834:68220,HWI-D00104:165:C29AHACXX:8:1104:4264:4126,HWI-D00104:165:C29AHACXX:8:1307:4567:76083,HWI-D00104:165:C29AHACXX:8:2203:10590:74555,HWI-D00104:165:C29AHACXX:8:1202:11597:72162,HWI-D00104:165:C29AHACXX:8:1302:1376:49591,HWI-D00104:165:C29AHACXX:8:1306:3596:18846,HWI-D00104:165:C29AHACXX:8:1104:6744:35339,HWI-D00104:165:C29AHACXX:8:1101:9995:18498,HWI-D00104:165:C29AHACXX:8:1303:9193:95837,HWI-D00104:165:C29AHACXX:8:1206:11239:80074,HWI-D00104:165:C29AHACXX:8:2102:8323:3294,HWI-D00104:165:C29AHACXX:8:2103:17986:100604,HWI-D00104:165:C29AHACXX:8:2304:2559:65755,HWI-D00104:165:C29AHACXX:8:1203:18688:24667,HWI-D00104:165:C29AHACXX:8:1203:16414:23201,HWI-D00104:165:C29AHACXX:8:1202:17928:69352,HWI-D00104:165:C29AHACXX:8:2105:2507:6270,HWI-D00104:165:C29AHACXX:8:2307:4420:90107,HWI-D00104:165:C29AHACXX:8:2302:7291:5750,HWI-D00104:165:C29AHACXX:8:2108:20991:16974,HWI-D00104:165:C29AHACXX:8:1305:7113:77599,HWI-D00104:165:C29AHACXX:8:1203:14030:13080,HWI-D00104:165:C29AHACXX:8:2307:10407:93601,HWI-D00104:165:C29AHACXX:8:1201:10089:16816,HWI-D00104:165:C29AHACXX:8:1101:3385:79753,HWI-D00104:165:C29AHACXX:8:2209:17433:68549,HWI-D00104:165:C29AHACXX:8:1108:13008:46729,HWI-D00104:165:C29AHACXX:8:2203:21060:54031,HWI-D00104:165:C29AHACXX:8:2105:8334:33781,HWI-D00104:165:C29AHACXX:8:1204:10226:9605,HWI-D00104:165:C29AHACXX:8:2108:2294:42865;sequence=TATAGTTCTAGCACAAATTATTTTGTTTTAAGGTATTATCTATTCATATATTTACTATTTTTAATTAAGCATAATAAATGAACTTTTTTTGATGAAAATCAAGGGATATTTAGATAATCAAAGGTATTTAAAAAAATATGATCTAACAAATATTTTCATTTGATTTAACTA;start=81246;subtype=IES;support_ref=10;support_variant=42;type=IES;
scaffold51_120_with_IES	MILORD	internal_eliminated_sequence	83457	83529	.	.	.	ID=MILORD.120.83457.83529;Name=MILORD.120.83457.83529;bounded_by_ta=TRUE;common_boundary=Both;end=83529;ies_id=IESPGM.PTET51.1.120.76771;ies_left_dist=0;ies_min_dist=0;ies_right_dist=0;junction_seq=agtctactggtttgcTActtggagaccagagt;read_names=HWI-D00104:165:C29AHACXX:8:2304:9770:85740,HWI-D00104:165:C29AHACXX:8:1101:7391:23248,HWI-D00104:165:C29AHACXX:8:2102:7356:50159,HWI-D00104:165:C29AHACXX:8:1302:11750:41354,HWI-D00104:165:C29AHACXX:8:1306:1375:77539,HWI-D00104:165:C29AHACXX:8:1309:6696:62142,HWI-D00104:165:C29AHACXX:8:2203:5630:32778,HWI-D00104:165:C29AHACXX:8:1103:1886:15567,HWI-D00104:165:C29AHACXX:8:1201:11818:51842,HWI-D00104:165:C29AHACXX:8:1101:17996:3764,HWI-D00104:165:C29AHACXX:8:2306:13619:12001,HWI-D00104:165:C29AHACXX:8:2204:6108:25837,HWI-D00104:165:C29AHACXX:8:1102:3239:86068,HWI-D00104:165:C29AHACXX:8:2303:10796:22809,HWI-D00104:165:C29AHACXX:8:2302:6672:100663,HWI-D00104:165:C29AHACXX:8:1101:6500:96235,HWI-D00104:165:C29AHACXX:8:2204:9416:81889,HWI-D00104:165:C29AHACXX:8:2306:14245:14881,HWI-D00104:165:C29AHACXX:8:2203:19872:50466,HWI-D00104:165:C29AHACXX:8:1203:2872:94150,HWI-D00104:165:C29AHACXX:8:1206:9117:84877,HWI-D00104:165:C29AHACXX:8:1201:8464:69438,HWI-D00104:165:C29AHACXX:8:2301:14552:61586,HWI-D00104:165:C29AHACXX:8:1301:4672:41457,HWI-D00104:165:C29AHACXX:8:2104:9886:60676,HWI-D00104:165:C29AHACXX:8:1204:3997:90856,HWI-D00104:165:C29AHACXX:8:1205:16027:33275,HWI-D00104:165:C29AHACXX:8:1206:10724:50059,HWI-D00104:165:C29AHACXX:8:2305:8764:45345,HWI-D00104:165:C29AHACXX:8:1303:12952:14220,HWI-D00104:165:C29AHACXX:8:2206:3429:5751,HWI-D00104:165:C29AHACXX:8:2307:17151:69454,HWI-D00104:165:C29AHACXX:8:1206:9047:53565,HWI-D00104:165:C29AHACXX:8:2307:14159:94637;sequence=TACACTCAAGTATCCCAGATTTTTGATTACCCTTTCAAACTGGGTGTTAGAGAATCGGTATGTATCTGAACTG;start=83457;subtype=IES;support_ref=12;support_variant=34;type=IES;
scaffold51_120_with_IES	MILORD	internal_eliminated_sequence	84351	84377	.	.	.	ID=MILORD.120.84351.84377;Name=MILORD.120.84351.84377;bounded_by_ta=TRUE;common_boundary=Both;end=84377;ies_id=IESPGM.PTET51.1.120.77566;ies_left_dist=0;ies_min_dist=0;ies_right_dist=0;junction_seq=actccaatttctaatTAcatcaagtaatgctt;read_names=HWI-D00104:165:C29AHACXX:8:1202:9381:92225,HWI-D00104:165:C29AHACXX:8:2305:9185:51966,HWI-D00104:165:C29AHACXX:8:2204:17707:32459,HWI-D00104:165:C29AHACXX:8:2301:4602:63866,HWI-D00104:165:C29AHACXX:8:1203:8438:94915,HWI-D00104:165:C29AHACXX:8:2207:2585:86000,HWI-D00104:165:C29AHACXX:8:1204:8784:36813,HWI-D00104:165:C29AHACXX:8:2304:6787:88418;sequence=TATAGCCTAATATTCGATTAAGATTTA;start=84351;subtype=IES;support_ref=0;support_variant=8;type=IES;
scaffold51_120_with_IES	MILORD	internal_eliminated_sequence	84903	84929	.	.	.	ID=MILORD.120.84903.84929;Name=MILORD.120.84903.84929;bounded_by_ta=TRUE;common_boundary=Both;end=84929;ies_id=IESPGM.PTET51.1.120.78091;ies_left_dist=0;ies_min_dist=0;ies_right_dist=0;junction_seq=ataatcacttacatcTActcatagattttaaa;read_names=HWI-D00104:165:C29AHACXX:8:1106:16541:82954,HWI-D00104:165:C29AHACXX:8:1107:15191:81970,HWI-D00104:165:C29AHACXX:8:1306:2542:55042,HWI-D00104:165:C29AHACXX:8:1205:10642:59138,HWI-D00104:165:C29AHACXX:8:1108:5030:69436,HWI-D00104:165:C29AHACXX:8:1107:6308:85760,HWI-D00104:165:C29AHACXX:8:1307:6325:48758,HWI-D00104:165:C29AHACXX:8:1108:13380:78298,HWI-D00104:165:C29AHACXX:8:1102:3840:82187,HWI-D00104:165:C29AHACXX:8:2302:7213:28595,HWI-D00104:165:C29AHACXX:8:2304:16147:93590,HWI-D00104:165:C29AHACXX:8:2206:15157:29563,HWI-D00104:165:C29AHACXX:8:2307:7915:19980,HWI-D00104:165:C29AHACXX:8:1302:16521:10873,HWI-D00104:165:C29AHACXX:8:1305:1471:99742,HWI-D00104:165:C29AHACXX:8:1201:12933:27478,HWI-D00104:165:C29AHACXX:8:2307:11767:44647,HWI-D00104:165:C29AHACXX:8:1102:12718:72322,HWI-D00104:165:C29AHACXX:8:1303:11591:3953,HWI-D00104:165:C29AHACXX:8:1301:7286:71008,HWI-D00104:165:C29AHACXX:8:1104:18152:26110,HWI-D00104:165:C29AHACXX:8:1204:19000:21004;sequence=TATACATAATACTTATCATTCTACCCA;start=84903;subtype=IES;support_ref=6;support_variant=22;type=IES;
scaffold51_120_with_IES	MILORD	internal_eliminated_sequence	85824	85853	.	.	.	ID=MILORD.120.85824.85853;Name=MILORD.120.85824.85853;bounded_by_ta=TRUE;common_boundary=Both;end=85853;ies_id=IESPGM.PTET51.1.120.78985;ies_left_dist=0;ies_min_dist=0;ies_right_dist=0;junction_seq=ctagaattggaatccTActtgcgctacctaat;read_names=HWI-D00104:165:C29AHACXX:8:1206:5867:57168,HWI-D00104:165:C29AHACXX:8:2204:17258:49058,HWI-D00104:165:C29AHACXX:8:2301:2377:76714,HWI-D00104:165:C29AHACXX:8:1103:9675:84557,HWI-D00104:165:C29AHACXX:8:2203:12715:96955,HWI-D00104:165:C29AHACXX:8:1203:16386:100525,HWI-D00104:165:C29AHACXX:8:2103:11719:59322,HWI-D00104:165:C29AHACXX:8:2206:15523:10893,HWI-D00104:165:C29AHACXX:8:1304:4616:96571,HWI-D00104:165:C29AHACXX:8:2103:9645:54077,HWI-D00104:165:C29AHACXX:8:2207:11079:20640,HWI-D00104:165:C29AHACXX:8:2307:14369:9876,HWI-D00104:165:C29AHACXX:8:1107:12874:95517,HWI-D00104:165:C29AHACXX:8:1107:10127:98151,HWI-D00104:165:C29AHACXX:8:1202:15105:90856,HWI-D00104:165:C29AHACXX:8:1307:4692:80413,HWI-D00104:165:C29AHACXX:8:1302:20517:64669,HWI-D00104:165:C29AHACXX:8:1101:15637:63740,HWI-D00104:165:C29AHACXX:8:2305:3527:44278,HWI-D00104:165:C29AHACXX:8:1103:7201:11897,HWI-D00104:165:C29AHACXX:8:1202:15339:13696;sequence=TATAGTTAAATATCAGATTCTCTTTAAATA;start=85824;subtype=IES;support_ref=9;support_variant=21;type=IES;
scaffold51_120_with_IES	MILORD	internal_eliminated_sequence	85966	85998	.	.	.	ID=MILORD.120.85966.85998;Name=MILORD.120.85966.85998;bounded_by_ta=TRUE;common_boundary=RIGHT;end=85998;ies_id=IESPGM.PTET51.1.120.79100;ies_left_dist=3;ies_min_dist=0;ies_right_dist=0;junction_seq=tctccacaacaatatTAgtcatatcttgatgg;read_names=HWI-D00104:165:C29AHACXX:8:2206:11184:33168;sequence=TATTATAGTATTAAAGCATAGCTATATCACCTA;start=85966;subtype=PARTIAL_EXTERNAL;support_ref=3;support_variant=1;type=ALTERNATIVE;
scaffold51_120_with_IES	MILORD	internal_eliminated_sequence	85969	85998	.	.	.	ID=MILORD.120.85969.85998;Name=MILORD.120.85969.85998;bounded_by_ta=TRUE;common_boundary=Both;end=85998;ies_id=IESPGM.PTET51.1.120.79100;ies_left_dist=0;ies_min_dist=0;ies_right_dist=0;junction_seq=ccacaacaatattatTAgtcatatcttgatgg;read_names=HWI-D00104:165:C29AHACXX:8:1104:15054:77824,HWI-D00104:165:C29AHACXX:8:1306:10724:15806,HWI-D00104:165:C29AHACXX:8:1309:9616:85365,HWI-D00104:165:C29AHACXX:8:2204:16796:83541,HWI-D00104:165:C29AHACXX:8:1302:17408:7645,HWI-D00104:165:C29AHACXX:8:1302:7032:84761,HWI-D00104:165:C29AHACXX:8:2305:1227:81539,HWI-D00104:165:C29AHACXX:8:2303:20724:87389,HWI-D00104:165:C29AHACXX:8:1305:5558:19362,HWI-D00104:165:C29AHACXX:8:1303:9554:61455,HWI-D00104:165:C29AHACXX:8:1303:15502:27505,HWI-D00104:165:C29AHACXX:8:1301:12259:54563,HWI-D00104:165:C29AHACXX:8:2207:5846:28278,HWI-D00104:165:C29AHACXX:8:2305:14047:76093,HWI-D00104:165:C29AHACXX:8:1103:1030:78690,HWI-D00104:165:C29AHACXX:8:2102:17721:26525,HWI-D00104:165:C29AHACXX:8:2201:11720:11479,HWI-D00104:165:C29AHACXX:8:1301:3514:99544,HWI-D00104:165:C29AHACXX:8:2207:4384:41537;sequence=TATAGTATTAAAGCATAGCTATATCACCTA;start=85969;subtype=IES;support_ref=0;support_variant=19;type=IES;
scaffold51_120_with_IES	MILORD	internal_eliminated_sequence	90362	90444	.	.	.	ID=MILORD.120.90362.90444;Name=MILORD.120.90362.90444;bounded_by_ta=TRUE;common_boundary=Both;end=90444;ies_id=IESPGM.PTET51.1.120.83463;ies_left_dist=0;ies_min_dist=0;ies_right_dist=0;junction_seq=aaattgtgttgttggTAcaagagatttgatta;read_names=HWI-D00104:165:C29AHACXX:8:2301:19836:62979,HWI-D00104:165:C29AHACXX:8:2205:14992:27219,HWI-D00104:165:C29AHACXX:8:2205:16079:88371,HWI-D00104:165:C29AHACXX:8:1108:14192:75549,HWI-D00104:165:C29AHACXX:8:1304:15905:49947,HWI-D00104:165:C29AHACXX:8:2105:13985:94419,HWI-D00104:165:C29AHACXX:8:1202:2059:9675,HWI-D00104:165:C29AHACXX:8:1206:18545:30556,HWI-D00104:165:C29AHACXX:8:2209:5767:22691,HWI-D00104:165:C29AHACXX:8:2105:4889:5831,HWI-D00104:165:C29AHACXX:8:2102:12671:18028,HWI-D00104:165:C29AHACXX:8:1204:14458:25060,HWI-D00104:165:C29AHACXX:8:1202:7649:89366,HWI-D00104:165:C29AHACXX:8:1203:15105:47754,HWI-D00104:165:C29AHACXX:8:2202:20145:66844,HWI-D00104:165:C29AHACXX:8:2305:3475:100148,HWI-D00104:165:C29AHACXX:8:1306:19692:78227,HWI-D00104:165:C29AHACXX:8:2202:9510:6604,HWI-D00104:165:C29AHACXX:8:1203:18337:20838,HWI-D00104:165:C29AHACXX:8:2209:7203:57059,HWI-D00104:165:C29AHACXX:8:2307:12664:98231,HWI-D00104:165:C29AHACXX:8:1101:15309:4147,HWI-D00104:165:C29AHACXX:8:1101:15261:5572,HWI-D00104:165:C29AHACXX:8:1305:2342:59859,HWI-D00104:165:C29AHACXX:8:2307:6853:96745,HWI-D00104:165:C29AHACXX:8:2101:16675:26042,HWI-D00104:165:C29AHACXX:8:2304:11603:14603,HWI-D00104:165:C29AHACXX:8:2207:9390:44324,HWI-D00104:165:C29AHACXX:8:1107:19349:3274,HWI-D00104:165:C29AHACXX:8:2307:4467:72080,HWI-D00104:165:C29AHACXX:8:2207:10387:67043,HWI-D00104:165:C29AHACXX:8:1201:20224:11533,HWI-D00104:165:C29AHACXX:8:2304:19198:86184,HWI-D00104:165:C29AHACXX:8:2304:7584:37129,HWI-D00104:165:C29AHACXX:8:2307:9881:7385,HWI-D00104:165:C29AHACXX:8:1204:15189:66372,HWI-D00104:165:C29AHACXX:8:1104:10225:61146,HWI-D00104:165:C29AHACXX:8:1206:17202:13451,HWI-D00104:165:C29AHACXX:8:1206:3151:97727,HWI-D00104:165:C29AHACXX:8:1205:13703:45201,HWI-D00104:165:C29AHACXX:8:2104:19952:54874,HWI-D00104:165:C29AHACXX:8:2205:19524:18582,HWI-D00104:165:C29AHACXX:8:2105:17936:100549,HWI-D00104:165:C29AHACXX:8:2205:5555:37746;sequence=TACACTCATATTTATCATCTCTCAGAGTGTTGTTCTCATAATGGAATTCTGAAGTGTAATTCAAAATAATTAAGAACTTGCTG;start=90362;subtype=IES;support_ref=10;support_variant=44;type=IES;
scaffold51_120_with_IES	MILORD	internal_eliminated_sequence	90362	90507	.	.	.	ID=MILORD.120.90362.90507;Name=MILORD.120.90362.90507;bounded_by_ta=TRUE;common_boundary=LEFT;end=90507;ies_id=IESPGM.PTET51.1.120.83463;ies_left_dist=0;ies_min_dist=0;ies_right_dist=-63;junction_seq=aaattgtgttgttggTAaattgatttagaatt;read_names=HWI-D00104:165:C29AHACXX:8:2204:7725:55276;sequence=TACACTCATATTTATCATCTCTCAGAGTGTTGTTCTCATAATGGAATTCTGAAGTGTAATTCAAAATAATTAAGAACTTGCTGTACAAGAGATTTGATTAATTCATAATTGTATTAATAATTGCATTACATTAACTCTATTGATTG;start=90362;subtype=PARTIAL_EXTERNAL;support_ref=5;support_variant=1;type=ALTERNATIVE;
scaffold51_120_with_IES	MILORD	internal_eliminated_sequence	91453	91550	.	.	.	ID=MILORD.120.91453.91550;Name=MILORD.120.91453.91550;bounded_by_ta=TRUE;common_boundary=Both;end=91550;ies_id=IESPGM.PTET51.1.120.84471;ies_left_dist=0;ies_min_dist=0;ies_right_dist=0;junction_seq=tggcactaaacgaacTAtctattggtattaac;read_names=HWI-D00104:165:C29AHACXX:8:1107:8912:49724,HWI-D00104:165:C29AHACXX:8:2203:8258:10055,HWI-D00104:165:C29AHACXX:8:1101:16674:55500,HWI-D00104:165:C29AHACXX:8:1106:8533:32574,HWI-D00104:165:C29AHACXX:8:1305:14160:79607,HWI-D00104:165:C29AHACXX:8:1101:14433:37092,HWI-D00104:165:C29AHACXX:8:2301:13106:17169,HWI-D00104:165:C29AHACXX:8:2209:16889:95247,HWI-D00104:165:C29AHACXX:8:2203:3597:24503,HWI-D00104:165:C29AHACXX:8:2207:9868:17406,HWI-D00104:165:C29AHACXX:8:1101:14892:39902,HWI-D00104:165:C29AHACXX:8:2204:9493:98850,HWI-D00104:165:C29AHACXX:8:2204:3049:95597,HWI-D00104:165:C29AHACXX:8:1205:5360:97550,HWI-D00104:165:C29AHACXX:8:2207:3505:99425,HWI-D00104:165:C29AHACXX:8:1303:9459:45377,HWI-D00104:165:C29AHACXX:8:2306:16060:15171,HWI-D00104:165:C29AHACXX:8:1205:19890:78104,HWI-D00104:165:C29AHACXX:8:1304:13649:56796,HWI-D00104:165:C29AHACXX:8:1303:2406:75117,HWI-D00104:165:C29AHACXX:8:2209:15448:51155,HWI-D00104:165:C29AHACXX:8:2308:12502:84169,HWI-D00104:165:C29AHACXX:8:1102:17176:42194,HWI-D00104:165:C29AHACXX:8:1103:1974:53049,HWI-D00104:165:C29AHACXX:8:1108:18001:32580,HWI-D00104:165:C29AHACXX:8:2204:18675:61814;sequence=TACACTTGATTCTATCTCATTTCCTATGAATTTACTTTAAAATTTTAATGTTTTTCAAGGTTCATTTGAAAATTAACAAAATATTATGATATTTTCTA;start=91453;subtype=IES;support_ref=0;support_variant=26;type=IES;
scaffold51_120_with_IES	MILORD	internal_eliminated_sequence	93309	93352	.	.	.	ID=MILORD.120.93309.93352;Name=MILORD.120.93309.93352;bounded_by_ta=TRUE;common_boundary=Both;end=93352;ies_id=IESPGM.PTET51.1.120.86229;ies_left_dist=0;ies_min_dist=0;ies_right_dist=0;junction_seq=ttggtccgtaactgcTAataacaaattattct;read_names=HWI-D00104:165:C29AHACXX:8:2206:3610:18098,HWI-D00104:165:C29AHACXX:8:2307:14365:41549,HWI-D00104:165:C29AHACXX:8:2105:13320:71367,HWI-D00104:165:C29AHACXX:8:1303:14258:2369,HWI-D00104:165:C29AHACXX:8:1303:8017:99493,HWI-D00104:165:C29AHACXX:8:1205:6409:48731,HWI-D00104:165:C29AHACXX:8:2304:6982:24753,HWI-D00104:165:C29AHACXX:8:2207:13048:53906,HWI-D00104:165:C29AHACXX:8:2205:6291:79953,HWI-D00104:165:C29AHACXX:8:2101:7515:73058,HWI-D00104:165:C29AHACXX:8:1205:11198:20123,HWI-D00104:165:C29AHACXX:8:1303:20979:64290,HWI-D00104:165:C29AHACXX:8:1108:20848:85865,HWI-D00104:165:C29AHACXX:8:1301:11500:57067,HWI-D00104:165:C29AHACXX:8:1306:10497:40246,HWI-D00104:165:C29AHACXX:8:2108:16184:82324,HWI-D00104:165:C29AHACXX:8:2302:4514:54437,HWI-D00104:165:C29AHACXX:8:1306:13852:61448,HWI-D00104:165:C29AHACXX:8:2303:8985:98858,HWI-D00104:165:C29AHACXX:8:2206:12827:19632,HWI-D00104:165:C29AHACXX:8:2204:13715:57172,HWI-D00104:165:C29AHACXX:8:2202:17019:80053,HWI-D00104:165:C29AHACXX:8:2205:1872:72240,HWI-D00104:165:C29AHACXX:8:2105:19436:101227,HWI-D00104:165:C29AHACXX:8:2202:8656:18728,HWI-D00104:165:C29AHACXX:8:1305:11747:86054,HWI-D00104:165:C29AHACXX:8:2204:7527:53616,HWI-D00104:165:C29AHACXX:8:1202:13470:97604,HWI-D00104:165:C29AHACXX:8:2204:7713:21896,HWI-D00104:165:C29AHACXX:8:1106:11098:84073,HWI-D00104:165:C29AHACXX:8:1108:9440:16604;sequence=TATACTTAATATGATATAATAGTTTAATAAATTTGTTTTTAGTG;start=93309;subtype=IES;support_ref=2;support_variant=31;type=IES;
scaffold51_120_with_IES	MILORD	internal_eliminated_sequence	93516	93601	.	.	.	ID=MILORD.120.93516.93601;Name=MILORD.120.93516.93601;bounded_by_ta=TRUE;common_boundary=None;end=93601;ies_id=IESPGM.PTET51.1.120.86229;ies_left_dist=-207;ies_min_dist=207;ies_right_dist=-249;junction_seq=agcaagtatcattctTAtcaatgttgaaaatg;read_names=HWI-D00104:165:C29AHACXX:8:2206:5139:28455;sequence=TATAGAAGAATATTCATAATTTTTGTACTTATCTTTAAAATGTCTTGCTGATCGTTATTAAGCAGTAAAATAGTATTAACCTGCCA;start=93516;subtype=MAC;support_ref=110;support_variant=1;type=CRYPTIC;
scaffold51_120_with_IES	MILORD	internal_eliminated_sequence	94104	94159	.	.	.	ID=MILORD.120.94104.94159;Name=MILORD.120.94104.94159;bounded_by_ta=TRUE;common_boundary=Both;end=94159;ies_id=IESPGM.PTET51.1.120.86980;ies_left_dist=0;ies_min_dist=0;ies_right_dist=0;junction_seq=tttagaatctccagaTAtgatatttgaataag;read_names=HWI-D00104:165:C29AHACXX:8:1108:5695:78712,HWI-D00104:165:C29AHACXX:8:2308:16962:49950,HWI-D00104:165:C29AHACXX:8:1303:18173:34553,HWI-D00104:165:C29AHACXX:8:1204:3861:45991,HWI-D00104:165:C29AHACXX:8:2306:17164:35582,HWI-D00104:165:C29AHACXX:8:2306:13534:52102,HWI-D00104:165:C29AHACXX:8:1108:11781:59177,HWI-D00104:165:C29AHACXX:8:1202:2622:81424,HWI-D00104:165:C29AHACXX:8:1105:10013:74889,HWI-D00104:165:C29AHACXX:8:2101:12887:15915,HWI-D00104:165:C29AHACXX:8:1203:18967:84602,HWI-D00104:165:C29AHACXX:8:1307:3374:83408,HWI-D00104:165:C29AHACXX:8:1101:14207:48294,HWI-D00104:165:C29AHACXX:8:2105:18236:41098,HWI-D00104:165:C29AHACXX:8:2304:12312:9029,HWI-D00104:165:C29AHACXX:8:2304:8283:51870,HWI-D00104:165:C29AHACXX:8:2302:4983:87316,HWI-D00104:165:C29AHACXX:8:1306:4162:21427,HWI-D00104:165:C29AHACXX:8:1101:14827:2508,HWI-D00104:165:C29AHACXX:8:2305:20208:92046,HWI-D00104:165:C29AHACXX:8:1102:1504:77642;sequence=TATTATTAAATTAATCTTTACAAATGATAATATTAATATTGAGTGTGATTAAACAA;start=94104;subtype=IES;support_ref=10;support_variant=21;type=IES;
scaffold51_120_with_IES	MILORD	internal_eliminated_sequence	94886	97090	.	.	.	ID=MILORD.120.94886.97090;Name=MILORD.120.94886.97090;bounded_by_ta=TRUE;common_boundary=None;end=97090;ies_id=IESPGM.PTET51.1.120.88471;ies_left_dist=765;ies_min_dist=765;ies_right_dist=-1413;junction_seq=tattattattattgtTAaggtttaaagtatca;read_names=HWI-D00104:165:C29AHACXX:8:2103:10958:72284;sequence=TATTATTATTATTATTATTGCTATTATTGTTATTACTATTTTTATTGTTATTATTGTTGTTATTGTTATTATTATTGTTGTTATTTTACTTACTAATTTTATTGTTATTATTATTACTATTGCATTTATAACTTCAACTATTCTTACAAATCTTTCTTTGGTGTTTCCACTCTAGGTGATTAATAGTTATTTTATTAGTATTAAGGTTTTTATGGCACTTAAGGTTTCTAAATTGGCGTTATTTCTTTCTGCCTTTCTTAAGTGTTTGGAGTAATAGCCCTTTTTTTGTCTGCTGAAGGATCTTGTTTTGGTTTTTAAAATGCTTTAATGCTGTTTTTCATTGAGTTGCTTTCTTACATCCAGCTCATTAGATTGTAAAGAGTAACTTTTTAAGTAGGAAATGTTGTTTTCAATTTGTTATATTCATCAGGAGACAGAGTTGGGACATAGTATTCCAAAAAGTTCTTAAACTCTTTCTCATTTAGTAAATTATCCTAATCAAAATCAAAAATTCTAAAAACTCTCTCAATATCTTAATTCTTAATTTGAAGAGATTTTGAAATTTAATGAAAAATCTCATCTGGACTTCTTATTTTAGCATTCTGTTTTGCCAATAATTAACTGGCTTATCGAAGCAAGGCATTTAAAATATAGGCTGACATCGCTGATGCCTCATATTATAAAAGAGTTTCTAAATAAAAATTTCCTACCTCTTTTTGGGGAATTTGATCATTGAGTACTCTTATCATTAAGACGAAGTGCTATTATCGTGGGAATGGCATAATCCAACTATAATCAATTACTCCACTACCAAAACGTTTAATAATCATAATGGAATCCATTTTATTCCCAAGCTTTAATAGTGATAAGAGTATTTATTCCGAATAATTTGACATTATTTAAATTAATTAAGCCCGATATATATATAAATTATGTGTATATATATAAATAAATAGAATTAGATCATGGTTTATTTTATTCAAAAAAAGTAATTATAATAGTGTTCATTTGATTTTTTATAATTAATGAAGAAATTTTATTCAAGTAAGATCATGTAACATATTAATAAGCAATACAACAATTAGATATTTTTGGTCAAACAATAACGCTAAATATCAACAAAGATTCCTACTATAATCAAATGTGGCATTTCCAATTATACAAAACCTTCTTTGGTGGAATTTCGTCAATAATGATCATTGCGATTCTAATTGCTTTTTTTTTCTCAAACGTTATGGATTTCCTAAATTAAACAGAAATCATATTTTCACTTGAAACGAAGTTCACCATAAATCCAGATGAGATGATTTTGACATCTTAGAATTATATGGCTGCATTTTCCATAGAATAAGTAGGATATGTACTCAACCCATACTTCAACATCTCAATAGAATAAAGGTATTATAATATTGATTCAGACAATACATTCGAGATGAAAACGGGAAGTTAAACAAAAGTGTAACCTACATCCCATTGGAAGCTTGCACATTATAACATTTCGATCTTTTGTTGAACGAATCAAACATAAATTTCGAGGAGCAATACAATTAACTTGATTTCTCAAATTGGTTGTGCCCCAAGTACATTAATTGAATATATTAAGAAAGGATTTTTAATTCAAACTTAGTGGTACATATTCTAGTTAGGAATTTAACTTTATCAAAATCGTTGTAAATGATTGTTAATAGAAAAAGGAGAATGAAACAGGATGGAATCCAGTTTGTGCCTCAGAATAAATTAAACAATAACACCTATAAAAGGAAGGATAATTTAAATTTTAAATTTATTAAGTCAATTCTGTTGTTAATCCAGGTTAACCAAAGACCTATGTGAGCTCATATTTGGATGGAGAAATGTACTTTACATTTGTGCCTAAAAAGATGTCCAGATAAGCCAACCTATTTTACAGAAAATATTAATTCTTGAATGATTTATCACTATTGCCACTGGAGTATTTTAATATATAATGTTATTAAGGAATATCCAAGAAGAGGAAGTTGTTGTTAGAGAGAACTCAGATTATAGAGATTTAACAGAGTTAGGAAGGGATACCGATAGCAATTACGCAGTTATTTATTTGAGGAGAAGTTAATTTACTGAGATTGTGAATAGAAGATATACTTAGATAGGGGAGCTTCTTTCTTATTTAGGAGGCTTTCTATAAATAATGATAACTGGACTAGGGATCTTCATTATGTACTATAA;start=94886;subtype=EXTERNAL;support_ref=58;support_variant=1;type=ALTERNATIVE;
scaffold51_120_with_IES	MILORD	internal_eliminated_sequence	95651	95677	.	.	.	ID=MILORD.120.95651.95677;Name=MILORD.120.95651.95677;bounded_by_ta=TRUE;common_boundary=Both;end=95677;ies_id=IESPGM.PTET51.1.120.88471;ies_left_dist=0;ies_min_dist=0;ies_right_dist=0;junction_seq=aagacgaagtgctatTAatcaattactccact;read_names=HWI-D00104:165:C29AHACXX:8:1108:8602:50722,HWI-D00104:165:C29AHACXX:8:2108:16906:58257,HWI-D00104:165:C29AHACXX:8:2301:1354:100633,HWI-D00104:165:C29AHACXX:8:2104:6990:30253,HWI-D00104:165:C29AHACXX:8:2104:5815:37225,HWI-D00104:165:C29AHACXX:8:2303:1865:72072,HWI-D00104:165:C29AHACXX:8:1203:7320:37732,HWI-D00104:165:C29AHACXX:8:1307:2777:29596,HWI-D00104:165:C29AHACXX:8:2203:16651:73258,HWI-D00104:165:C29AHACXX:8:1204:14814:98751,HWI-D00104:165:C29AHACXX:8:2203:11929:39577,HWI-D00104:165:C29AHACXX:8:2105:18521:51529,HWI-D00104:165:C29AHACXX:8:1306:18899:57342,HWI-D00104:165:C29AHACXX:8:2203:8717:70302,HWI-D00104:165:C29AHACXX:8:1106:6526:37715,HWI-D00104:165:C29AHACXX:8:1106:8388:79449,HWI-D00104:165:C29AHACXX:8:1204:9960:9539,HWI-D00104:165:C29AHACXX:8:2301:7997:86969,HWI-D00104:165:C29AHACXX:8:2101:8696:4856,HWI-D00104:165:C29AHACXX:8:1105:20318:23384,HWI-D00104:165:C29AHACXX:8:1304:18201:21656,HWI-D00104:165:C29AHACXX:8:2305:13868:18696,HWI-D00104:165:C29AHACXX:8:2202:18340:26335,HWI-D00104:165:C29AHACXX:8:1104:3457:76017,HWI-D00104:165:C29AHACXX:8:2301:15306:14498,HWI-D00104:165:C29AHACXX:8:2203:13445:75061,HWI-D00104:165:C29AHACXX:8:1108:4420:20242,HWI-D00104:165:C29AHACXX:8:1101:18764:24468,HWI-D00104:165:C29AHACXX:8:1107:10296:59839,HWI-D00104:165:C29AHACXX:8:2304:16529:28420,HWI-D00104:165:C29AHACXX:8:2202:4269:97174,HWI-D00104:165:C29AHACXX:8:1106:21010:39800,HWI-D00104:165:C29AHACXX:8:1303:9392:65362,HWI-D00104:165:C29AHACXX:8:1101:2109:36919,HWI-D00104:165:C29AHACXX:8:1203:15969:50792,HWI-D00104:165:C29AHACXX:8:2307:19615:86465,HWI-D00104:165:C29AHACXX:8:2105:10496:38075,HWI-D00104:165:C29AHACXX:8:2303:13558:96358;sequence=TATCGTGGGAATGGCATAATCCAACTA;start=95651;subtype=IES;support_ref=0;support_variant=38;type=IES;
scaffold51_120_with_IES	MILORD	internal_eliminated_sequence	95829	97108	.	.	.	ID=MILORD.120.95829.97108;Name=MILORD.120.95829.97108;bounded_by_ta=TRUE;common_boundary=None;end=97108;ies_id=IESPGM.PTET51.1.120.88471;ies_left_dist=-178;ies_min_dist=178;ies_right_dist=-1431;junction_seq=aattatgtgtatataTAtatagtatatttagt;read_names=HWI-D00104:165:C29AHACXX:8:2202:9142:33227;sequence=TATAAATAAATAGAATTAGATCATGGTTTATTTTATTCAAAAAAAGTAATTATAATAGTGTTCATTTGATTTTTTATAATTAATGAAGAAATTTTATTCAAGTAAGATCATGTAACATATTAATAAGCAATACAACAATTAGATATTTTTGGTCAAACAATAACGCTAAATATCAACAAAGATTCCTACTATAATCAAATGTGGCATTTCCAATTATACAAAACCTTCTTTGGTGGAATTTCGTCAATAATGATCATTGCGATTCTAATTGCTTTTTTTTTCTCAAACGTTATGGATTTCCTAAATTAAACAGAAATCATATTTTCACTTGAAACGAAGTTCACCATAAATCCAGATGAGATGATTTTGACATCTTAGAATTATATGGCTGCATTTTCCATAGAATAAGTAGGATATGTACTCAACCCATACTTCAACATCTCAATAGAATAAAGGTATTATAATATTGATTCAGACAATACATTCGAGATGAAAACGGGAAGTTAAACAAAAGTGTAACCTACATCCCATTGGAAGCTTGCACATTATAACATTTCGATCTTTTGTTGAACGAATCAAACATAAATTTCGAGGAGCAATACAATTAACTTGATTTCTCAAATTGGTTGTGCCCCAAGTACATTAATTGAATATATTAAGAAAGGATTTTTAATTCAAACTTAGTGGTACATATTCTAGTTAGGAATTTAACTTTATCAAAATCGTTGTAAATGATTGTTAATAGAAAAAGGAGAATGAAACAGGATGGAATCCAGTTTGTGCCTCAGAATAAATTAAACAATAACACCTATAAAAGGAAGGATAATTTAAATTTTAAATTTATTAAGTCAATTCTGTTGTTAATCCAGGTTAACCAAAGACCTATGTGAGCTCATATTTGGATGGAGAAATGTACTTTACATTTGTGCCTAAAAAGATGTCCAGATAAGCCAACCTATTTTACAGAAAATATTAATTCTTGAATGATTTATCACTATTGCCACTGGAGTATTTTAATATATAATGTTATTAAGGAATATCCAAGAAGAGGAAGTTGTTGTTAGAGAGAACTCAGATTATAGAGATTTAACAGAGTTAGGAAGGGATACCGATAGCAATTACGCAGTTATTTATTTGAGGAGAAGTTAATTTACTGAGATTGTGAATAGAAGATATACTTAGATAGGGGAGCTTCTTTCTTATTTAGGAGGCTTTCTATAAATAATGATAACTGGACTAGGGATCTTCATTATGTACTATAATAAGGTTTAAAGTATCAA;start=95829;subtype=MAC;support_ref=78;support_variant=1;type=CRYPTIC;
scaffold51_120_with_IES	MILORD	internal_eliminated_sequence	96018	96044	.	.	.	ID=MILORD.120.96018.96044;Name=MILORD.120.96018.96044;bounded_by_ta=TRUE;common_boundary=Both;end=96044;ies_id=IESPGM.PTET51.1.120.88811;ies_left_dist=0;ies_min_dist=0;ies_right_dist=0;junction_seq=aacaaagattcctacTAcaaaaccttctttgg;read_names=HWI-D00104:165:C29AHACXX:8:2304:4206:90829,HWI-D00104:165:C29AHACXX:8:2206:1692:37414,HWI-D00104:165:C29AHACXX:8:1304:4327:35242,HWI-D00104:165:C29AHACXX:8:2103:13655:56222,HWI-D00104:165:C29AHACXX:8:1304:7716:21173,HWI-D00104:165:C29AHACXX:8:1303:10334:99789,HWI-D00104:165:C29AHACXX:8:2203:6744:25441,HWI-D00104:165:C29AHACXX:8:2206:2972:17421,HWI-D00104:165:C29AHACXX:8:1101:9922:44105,HWI-D00104:165:C29AHACXX:8:1101:7123:67034,HWI-D00104:165:C29AHACXX:8:1303:5127:29282,HWI-D00104:165:C29AHACXX:8:1101:20665:43561,HWI-D00104:165:C29AHACXX:8:2202:15447:14166,HWI-D00104:165:C29AHACXX:8:2207:20213:95655,HWI-D00104:165:C29AHACXX:8:2101:9101:17577,HWI-D00104:165:C29AHACXX:8:2101:3564:74191,HWI-D00104:165:C29AHACXX:8:1307:19401:76851,HWI-D00104:165:C29AHACXX:8:2301:16919:70589,HWI-D00104:165:C29AHACXX:8:1307:7260:39943,HWI-D00104:165:C29AHACXX:8:1303:2646:74686,HWI-D00104:165:C29AHACXX:8:1305:15065:2618,HWI-D00104:165:C29AHACXX:8:1304:16289:83991,HWI-D00104:165:C29AHACXX:8:1304:6606:28371,HWI-D00104:165:C29AHACXX:8:2202:1584:31703,HWI-D00104:165:C29AHACXX:8:2308:19796:33155,HWI-D00104:165:C29AHACXX:8:2103:4196:55049,HWI-D00104:165:C29AHACXX:8:2209:16271:21775,HWI-D00104:165:C29AHACXX:8:1102:12985:85337,HWI-D00104:165:C29AHACXX:8:1306:8075:47871,HWI-D00104:165:C29AHACXX:8:1103:6427:17310,HWI-D00104:165:C29AHACXX:8:1303:5356:8433,HWI-D00104:165:C29AHACXX:8:2101:17784:89245,HWI-D00104:165:C29AHACXX:8:1203:15220:96207,HWI-D00104:165:C29AHACXX:8:2103:16319:8442,HWI-D00104:165:C29AHACXX:8:1204:13408:58001,HWI-D00104:165:C29AHACXX:8:2102:15597:6376,HWI-D00104:165:C29AHACXX:8:1202:7795:63107,HWI-D00104:165:C29AHACXX:8:2302:7636:85553,HWI-D00104:165:C29AHACXX:8:1101:12287:35349,HWI-D00104:165:C29AHACXX:8:2203:4468:11552;sequence=TATAATCAAATGTGGCATTTCCAATTA;start=96018;subtype=IES;support_ref=6;support_variant=40;type=IES;
scaffold51_120_with_IES	MILORD	internal_eliminated_sequence	97919	97947	.	.	.	ID=MILORD.120.97919.97947;Name=MILORD.120.97919.97947;bounded_by_ta=TRUE;common_boundary=Both;end=97947;ies_id=IESPGM.PTET51.1.120.90685;ies_left_dist=0;ies_min_dist=0;ies_right_dist=0;junction_seq=ggtggcatactcagtTAtattaaagtctgtaa;read_names=HWI-D00104:165:C29AHACXX:8:1301:8660:90394,HWI-D00104:165:C29AHACXX:8:2303:10322:12635,HWI-D00104:165:C29AHACXX:8:2305:13938:24910,HWI-D00104:165:C29AHACXX:8:2203:14427:26783,HWI-D00104:165:C29AHACXX:8:2207:2406:9383,HWI-D00104:165:C29AHACXX:8:1309:18767:65181,HWI-D00104:165:C29AHACXX:8:2306:10750:46562,HWI-D00104:165:C29AHACXX:8:1306:17197:34782,HWI-D00104:165:C29AHACXX:8:1106:11660:90337,HWI-D00104:165:C29AHACXX:8:2304:12490:13064,HWI-D00104:165:C29AHACXX:8:2102:20482:44981,HWI-D00104:165:C29AHACXX:8:2201:12774:60657,HWI-D00104:165:C29AHACXX:8:1303:14808:6973,HWI-D00104:165:C29AHACXX:8:1202:10008:41015,HWI-D00104:165:C29AHACXX:8:1105:6385:88624,HWI-D00104:165:C29AHACXX:8:1202:15634:88337,HWI-D00104:165:C29AHACXX:8:1106:17215:83918,HWI-D00104:165:C29AHACXX:8:1302:6100:72816,HWI-D00104:165:C29AHACXX:8:2307:9697:30412,HWI-D00104:165:C29AHACXX:8:2307:4275:31473,HWI-D00104:165:C29AHACXX:8:2105:19152:31859,HWI-D00104:165:C29AHACXX:8:1106:6374:25168,HWI-D00104:165:C29AHACXX:8:2101:9723:45411,HWI-D00104:165:C29AHACXX:8:2206:1666:25299,HWI-D00104:165:C29AHACXX:8:1304:8285:23542,HWI-D00104:165:C29AHACXX:8:2103:4484:64264,HWI-D00104:165:C29AHACXX:8:2303:16121:83585,HWI-D00104:165:C29AHACXX:8:2105:4669:77531,HWI-D00104:165:C29AHACXX:8:1104:14657:48653,HWI-D00104:165:C29AHACXX:8:2303:20336:80649,HWI-D00104:165:C29AHACXX:8:2303:7187:79037,HWI-D00104:165:C29AHACXX:8:1106:13080:39265,HWI-D00104:165:C29AHACXX:8:2204:4198:97556,HWI-D00104:165:C29AHACXX:8:1302:5025:78903,HWI-D00104:165:C29AHACXX:8:1203:8424:7317,HWI-D00104:165:C29AHACXX:8:1206:4377:2761,HWI-D00104:165:C29AHACXX:8:2201:5405:52419,HWI-D00104:165:C29AHACXX:8:1203:8230:16365,HWI-D00104:165:C29AHACXX:8:2206:17085:88817,HWI-D00104:165:C29AHACXX:8:2304:11936:95980,HWI-D00104:165:C29AHACXX:8:1101:10730:36048,HWI-D00104:165:C29AHACXX:8:2102:7201:37862,HWI-D00104:165:C29AHACXX:8:2304:17425:98167,HWI-D00104:165:C29AHACXX:8:2202:2402:72182,HWI-D00104:165:C29AHACXX:8:1101:5389:94876,HWI-D00104:165:C29AHACXX:8:2205:19597:50640,HWI-D00104:165:C29AHACXX:8:2202:9427:43742,HWI-D00104:165:C29AHACXX:8:2205:2707:19516,HWI-D00104:165:C29AHACXX:8:1101:1667:78998,HWI-D00104:165:C29AHACXX:8:1301:16637:26850,HWI-D00104:165:C29AHACXX:8:1301:17392:13721,HWI-D00104:165:C29AHACXX:8:2201:3271:96461,HWI-D00104:165:C29AHACXX:8:1202:2896:44442,HWI-D00104:165:C29AHACXX:8:2105:4419:79481,HWI-D00104:165:C29AHACXX:8:2108:15053:22208,HWI-D00104:165:C29AHACXX:8:1205:2032:13582,HWI-D00104:165:C29AHACXX:8:2103:20333:60520,HWI-D00104:165:C29AHACXX:8:2207:5758:73215;sequence=TATAGATGGATAGAAATGGAGAGAGACTA;start=97919;subtype=IES;support_ref=27;support_variant=58;type=IES;
scaffold51_120_with_IES	MILORD	internal_eliminated_sequence	99956	100082	.	.	.	ID=MILORD.120.99956.100082;Name=MILORD.120.99956.100082;bounded_by_ta=TRUE;common_boundary=RIGHT;end=100082;ies_id=IESPGM.PTET51.1.120.92695;ies_left_dist=2;ies_min_dist=0;ies_right_dist=0;junction_seq=aaaaatgtttgtaatTAtccatttaaaacata;read_names=HWI-D00104:165:C29AHACXX:8:2201:14534:57933;sequence=TATATTGTCTAAAGAAGTTTTATCTAATTTTCCATCAATTTAGTTAGATCTCAATTATCTTATGTAACTTTTAATTGTCTTAAGTAATTCAATAAATAATGTTGTTTAAATTATTTTGATTACACAA;start=99956;subtype=PARTIAL_EXTERNAL;support_ref=41;support_variant=1;type=ALTERNATIVE;
scaffold51_120_with_IES	MILORD	internal_eliminated_sequence	99958	100746	.	.	.	ID=MILORD.120.99958.100746;Name=MILORD.120.99958.100746;bounded_by_ta=TRUE;common_boundary=LEFT;end=100746;ies_id=IESPGM.PTET51.1.120.92695;ies_left_dist=0;ies_min_dist=0;ies_right_dist=-664;junction_seq=aaatgtttgtaattaTAtataatttcaattta;read_names=HWI-D00104:165:C29AHACXX:8:2303:12764:4899;sequence=TATTGTCTAAAGAAGTTTTATCTAATTTTCCATCAATTTAGTTAGATCTCAATTATCTTATGTAACTTTTAATTGTCTTAAGTAATTCAATAAATAATGTTGTTTAAATTATTTTGATTACACAATATCCATTTAAAACATAGCTCCTCCTAAAACATTCACTATTATAGGAACTCCTCATTATATGGCTCCTGAGGTTATCTCTGGTAAGGGTTACGGGTACTTTGCAGATCTGTGGAGTGTTGGATGTTGTCTCTATGAATTTTTATGTGGAGGTCTTCCCTTTGGAGAAGAATAAGAAGATCCATTCGAAATCTATAAAGAAATCGTAAAGAATCCTCTGCATTATCCATCATATATTACTGATAAGACAGCTAAAACTATTATTGAATAGTTGCTGAATAAGATCCCTGAATGCAGGTTGGGAGGATCCTATTCCTCTCTCAAAAACAATTAATGGTTCTCTGATTTTGATTGGGTATTTATGAATGACTAATCTATTCTAGAATAAATTAATGTAGCGTCAACTATAGCCTCCATTAATTCCGAAGAAAGAGAAACTAATGAATGAAACACAAATATAGGAATAATTGAAAAAGAATATTTTGGTTATAGATTAGATCTAAAAGGATACGATGGGTTAGAAAAAGGTGTTTGCTTAACCAAAAGATGCAGAGTGGGATTCGATATTTTGATTTTAGATTCTATATAGTCAACAATTTTAAATATATTAAATTATTGCGCTTTTATCTAGTAAGTTAAAAATGTAATTCACAAGTGAACTCTAAA;start=99958;subtype=PARTIAL_EXTERNAL;support_ref=39;support_variant=1;type=ALTERNATIVE;
scaffold51_120_with_IES	MILORD	internal_eliminated_sequence	99958	100082	.	.	.	ID=MILORD.120.99958.100082;Name=MILORD.120.99958.100082;bounded_by_ta=TRUE;common_boundary=Both;end=100082;ies_id=IESPGM.PTET51.1.120.92695;ies_left_dist=0;ies_min_dist=0;ies_right_dist=0;junction_seq=aaatgtttgtaattaTAtccatttaaaacata;read_names=HWI-D00104:165:C29AHACXX:8:1305:8655:72371,HWI-D00104:165:C29AHACXX:8:2108:8679:81797,HWI-D00104:165:C29AHACXX:8:1305:6961:41026,HWI-D00104:165:C29AHACXX:8:1101:1329:5868,HWI-D00104:165:C29AHACXX:8:2202:13436:95724,HWI-D00104:165:C29AHACXX:8:1307:20926:99651,HWI-D00104:165:C29AHACXX:8:1204:16340:47322,HWI-D00104:165:C29AHACXX:8:1307:9292:12680,HWI-D00104:165:C29AHACXX:8:2204:17798:66312,HWI-D00104:165:C29AHACXX:8:1201:9750:75000,HWI-D00104:165:C29AHACXX:8:2101:16737:60967,HWI-D00104:165:C29AHACXX:8:1108:12495:67911,HWI-D00104:165:C29AHACXX:8:1201:11021:71858,HWI-D00104:165:C29AHACXX:8:1203:1905:39508;sequence=TATTGTCTAAAGAAGTTTTATCTAATTTTCCATCAATTTAGTTAGATCTCAATTATCTTATGTAACTTTTAATTGTCTTAAGTAATTCAATAAATAATGTTGTTTAAATTATTTTGATTACACAA;start=99958;subtype=IES;support_ref=78;support_variant=14;type=IES;
scaffold51_120_with_IES	MILORD	internal_eliminated_sequence	99958	100679	.	.	.	ID=MILORD.120.99958.100679;Name=MILORD.120.99958.100679;bounded_by_ta=TRUE;common_boundary=LEFT;end=100679;ies_id=IESPGM.PTET51.1.120.92695;ies_left_dist=0;ies_min_dist=0;ies_right_dist=-597;junction_seq=aaatgtttgtaattaTAaatatattaaattat;read_names=HWI-D00104:165:C29AHACXX:8:1202:6892:63567;sequence=TATTGTCTAAAGAAGTTTTATCTAATTTTCCATCAATTTAGTTAGATCTCAATTATCTTATGTAACTTTTAATTGTCTTAAGTAATTCAATAAATAATGTTGTTTAAATTATTTTGATTACACAATATCCATTTAAAACATAGCTCCTCCTAAAACATTCACTATTATAGGAACTCCTCATTATATGGCTCCTGAGGTTATCTCTGGTAAGGGTTACGGGTACTTTGCAGATCTGTGGAGTGTTGGATGTTGTCTCTATGAATTTTTATGTGGAGGTCTTCCCTTTGGAGAAGAATAAGAAGATCCATTCGAAATCTATAAAGAAATCGTAAAGAATCCTCTGCATTATCCATCATATATTACTGATAAGACAGCTAAAACTATTATTGAATAGTTGCTGAATAAGATCCCTGAATGCAGGTTGGGAGGATCCTATTCCTCTCTCAAAAACAATTAATGGTTCTCTGATTTTGATTGGGTATTTATGAATGACTAATCTATTCTAGAATAAATTAATGTAGCGTCAACTATAGCCTCCATTAATTCCGAAGAAAGAGAAACTAATGAATGAAACACAAATATAGGAATAATTGAAAAAGAATATTTTGGTTATAGATTAGATCTAAAAGGATACGATGGGTTAGAAAAAGGTGTTTGCTTAACCAAAAGATGCAGAGTGGGATTCGATATTTTGATTTTAGATTCTATATAGTCAACAATTT;start=99958;subtype=PARTIAL_EXTERNAL;support_ref=39;support_variant=1;type=ALTERNATIVE;
scaffold51_120_with_IES	MILORD	internal_eliminated_sequence	101186	101264	.	.	.	ID=MILORD.120.101186.101264;Name=MILORD.120.101186.101264;bounded_by_ta=TRUE;common_boundary=Both;end=101264;ies_id=IESPGM.PTET51.1.120.93798;ies_left_dist=0;ies_min_dist=0;ies_right_dist=0;junction_seq=atttttatattctgaTAtaagcaccttgcaga;read_names=HWI-D00104:165:C29AHACXX:8:2307:17324:45615,HWI-D00104:165:C29AHACXX:8:1307:2215:21466,HWI-D00104:165:C29AHACXX:8:2307:13010:83907,HWI-D00104:165:C29AHACXX:8:2303:11507:68870,HWI-D00104:165:C29AHACXX:8:2207:9664:70271,HWI-D00104:165:C29AHACXX:8:1302:13007:56615,HWI-D00104:165:C29AHACXX:8:2306:15958:49063,HWI-D00104:165:C29AHACXX:8:1304:5269:99038,HWI-D00104:165:C29AHACXX:8:2204:10212:17677,HWI-D00104:165:C29AHACXX:8:1201:4583:33589,HWI-D00104:165:C29AHACXX:8:1102:20551:41411,HWI-D00104:165:C29AHACXX:8:1103:7499:24620,HWI-D00104:165:C29AHACXX:8:2209:14859:88541,HWI-D00104:165:C29AHACXX:8:1105:15588:8737,HWI-D00104:165:C29AHACXX:8:2101:11608:62858,HWI-D00104:165:C29AHACXX:8:1102:18060:2131,HWI-D00104:165:C29AHACXX:8:2105:13524:61624,HWI-D00104:165:C29AHACXX:8:2304:17924:96733,HWI-D00104:165:C29AHACXX:8:1302:7034:78238,HWI-D00104:165:C29AHACXX:8:1106:12095:71963,HWI-D00104:165:C29AHACXX:8:1107:19335:26190,HWI-D00104:165:C29AHACXX:8:1302:2132:93063,HWI-D00104:165:C29AHACXX:8:1105:6713:35400,HWI-D00104:165:C29AHACXX:8:2306:18893:79029,HWI-D00104:165:C29AHACXX:8:2301:3078:73989,HWI-D00104:165:C29AHACXX:8:1205:2449:92431,HWI-D00104:165:C29AHACXX:8:1303:11295:7604,HWI-D00104:165:C29AHACXX:8:2203:14228:32894,HWI-D00104:165:C29AHACXX:8:1201:7874:68009,HWI-D00104:165:C29AHACXX:8:2308:16997:53348,HWI-D00104:165:C29AHACXX:8:1302:3993:17884,HWI-D00104:165:C29AHACXX:8:1303:19407:80908,HWI-D00104:165:C29AHACXX:8:2207:14089:25439,HWI-D00104:165:C29AHACXX:8:1301:14993:46271,HWI-D00104:165:C29AHACXX:8:1108:16834:19135,HWI-D00104:165:C29AHACXX:8:2209:7677:4361;sequence=TATAGTTAATGAGGAGATTTGATTGAAGAATAAATCAATATAAATGTGAGAGAACATTAAAATGCCAGTGAGTTGACTG;start=101186;subtype=IES;support_ref=2;support_variant=36;type=IES;
scaffold51_120_with_IES	MILORD	internal_eliminated_sequence	101627	101694	.	.	.	ID=MILORD.120.101627.101694;Name=MILORD.120.101627.101694;bounded_by_ta=TRUE;common_boundary=None;end=101694;ies_id=IESPGM.PTET51.1.120.94585;ies_left_dist=425;ies_min_dist=416;ies_right_dist=416;junction_seq=gggatgtactcttgaTAttaactgctttgttt;read_names=HWI-D00104:165:C29AHACXX:8:1201:15534:33296;sequence=TACAGTGAGATTAATCTTAACTTTTTTGGCCATTTTGGGATTGATATGCGGTTTGCTTAATATAGTTG;start=101627;subtype=MAC;support_ref=99;support_variant=1;type=CRYPTIC;
scaffold51_120_with_IES	MILORD	internal_eliminated_sequence	102052	102110	.	.	.	ID=MILORD.120.102052.102110;Name=MILORD.120.102052.102110;bounded_by_ta=TRUE;common_boundary=Both;end=102110;ies_id=IESPGM.PTET51.1.120.94585;ies_left_dist=0;ies_min_dist=0;ies_right_dist=0;junction_seq=aagctagaattctgaTAcaacaattgaaaatt;read_names=HWI-D00104:165:C29AHACXX:8:2201:3835:87758,HWI-D00104:165:C29AHACXX:8:2105:20199:22028,HWI-D00104:165:C29AHACXX:8:1108:1555:44350,HWI-D00104:165:C29AHACXX:8:1306:10532:90002,HWI-D00104:165:C29AHACXX:8:1108:12930:13134,HWI-D00104:165:C29AHACXX:8:1101:14694:61245,HWI-D00104:165:C29AHACXX:8:1105:16345:73366,HWI-D00104:165:C29AHACXX:8:2206:1929:44199,HWI-D00104:165:C29AHACXX:8:1202:20504:76484,HWI-D00104:165:C29AHACXX:8:2306:4183:38842,HWI-D00104:165:C29AHACXX:8:2301:17377:11477,HWI-D00104:165:C29AHACXX:8:2202:16730:100991,HWI-D00104:165:C29AHACXX:8:1309:4681:77798,HWI-D00104:165:C29AHACXX:8:1306:6443:40190,HWI-D00104:165:C29AHACXX:8:1301:11825:48786,HWI-D00104:165:C29AHACXX:8:1206:4929:92269,HWI-D00104:165:C29AHACXX:8:1206:18414:40525,HWI-D00104:165:C29AHACXX:8:1202:17066:77308,HWI-D00104:165:C29AHACXX:8:1302:15632:59839,HWI-D00104:165:C29AHACXX:8:2101:8530:47664,HWI-D00104:165:C29AHACXX:8:1106:9843:14487,HWI-D00104:165:C29AHACXX:8:1203:16231:99146,HWI-D00104:165:C29AHACXX:8:1101:1410:17370,HWI-D00104:165:C29AHACXX:8:1105:12749:3408,HWI-D00104:165:C29AHACXX:8:2101:17188:68996,HWI-D00104:165:C29AHACXX:8:2207:1347:8928,HWI-D00104:165:C29AHACXX:8:1301:5144:47341,HWI-D00104:165:C29AHACXX:8:1203:3072:21721,HWI-D00104:165:C29AHACXX:8:1105:16778:29671,HWI-D00104:165:C29AHACXX:8:1303:5335:56452,HWI-D00104:165:C29AHACXX:8:2305:13481:21654,HWI-D00104:165:C29AHACXX:8:1105:6998:55995,HWI-D00104:165:C29AHACXX:8:1301:20439:17474,HWI-D00104:165:C29AHACXX:8:2202:15508:4964,HWI-D00104:165:C29AHACXX:8:1206:5198:51074,HWI-D00104:165:C29AHACXX:8:2105:21119:31025,HWI-D00104:165:C29AHACXX:8:1107:4055:6659,HWI-D00104:165:C29AHACXX:8:2207:9016:32381,HWI-D00104:165:C29AHACXX:8:1108:12977:28968,HWI-D00104:165:C29AHACXX:8:1103:11184:74736;sequence=TATTGTGAATTAGTGTAATTCGTATTTTGTAATTACATCAGTTGGCAATTGAATGACAA;start=102052;subtype=IES;support_ref=2;support_variant=40;type=IES;
scaffold51_120_with_IES	MILORD	internal_eliminated_sequence	104379	104406	.	.	.	ID=MILORD.120.104379.104406;Name=MILORD.120.104379.104406;bounded_by_ta=TRUE;common_boundary=Both;end=104406;ies_id=IESPGM.PTET51.1.120.96853;ies_left_dist=0;ies_min_dist=0;ies_right_dist=0;junction_seq=taaaaatcaaagatgTAccaattaaaaaaata;read_names=HWI-D00104:165:C29AHACXX:8:1108:6013:88201,HWI-D00104:165:C29AHACXX:8:2104:6082:22384,HWI-D00104:165:C29AHACXX:8:2305:9338:53858,HWI-D00104:165:C29AHACXX:8:1302:9598:7911,HWI-D00104:165:C29AHACXX:8:1101:3482:9628,HWI-D00104:165:C29AHACXX:8:1107:11875:7413,HWI-D00104:165:C29AHACXX:8:1107:3711:72909,HWI-D00104:165:C29AHACXX:8:2204:7694:48124,HWI-D00104:165:C29AHACXX:8:1302:18748:24045,HWI-D00104:165:C29AHACXX:8:1307:10717:3380,HWI-D00104:165:C29AHACXX:8:2206:6979:63934,HWI-D00104:165:C29AHACXX:8:2104:2978:59925,HWI-D00104:165:C29AHACXX:8:2207:18852:44477,HWI-D00104:165:C29AHACXX:8:1108:10693:96195,HWI-D00104:165:C29AHACXX:8:1302:7233:74170,HWI-D00104:165:C29AHACXX:8:2202:13358:92285,HWI-D00104:165:C29AHACXX:8:2203:12149:88716,HWI-D00104:165:C29AHACXX:8:2303:15575:2950,HWI-D00104:165:C29AHACXX:8:2207:16403:40619,HWI-D00104:165:C29AHACXX:8:1303:4401:79747,HWI-D00104:165:C29AHACXX:8:2102:5886:28355,HWI-D00104:165:C29AHACXX:8:1307:15546:8166,HWI-D00104:165:C29AHACXX:8:2209:5674:28761,HWI-D00104:165:C29AHACXX:8:1203:15457:3518,HWI-D00104:165:C29AHACXX:8:2307:18671:27634,HWI-D00104:165:C29AHACXX:8:2207:6283:79687,HWI-D00104:165:C29AHACXX:8:2306:5601:90396,HWI-D00104:165:C29AHACXX:8:1302:11351:37888,HWI-D00104:165:C29AHACXX:8:2305:15238:71249,HWI-D00104:165:C29AHACXX:8:2201:20228:92599,HWI-D00104:165:C29AHACXX:8:1304:9578:32439,HWI-D00104:165:C29AHACXX:8:2304:6982:98342,HWI-D00104:165:C29AHACXX:8:2103:14795:40840,HWI-D00104:165:C29AHACXX:8:2301:8379:99201,HWI-D00104:165:C29AHACXX:8:2302:11410:35595,HWI-D00104:165:C29AHACXX:8:2301:3580:34745,HWI-D00104:165:C29AHACXX:8:1306:17888:22206,HWI-D00104:165:C29AHACXX:8:2104:17899:5898,HWI-D00104:165:C29AHACXX:8:2206:5171:54784;sequence=TACAATACATAATTACACATATAAACTA;start=104379;subtype=IES;support_ref=6;support_variant=39;type=IES;
scaffold51_120_with_IES	MILORD	internal_eliminated_sequence	104635	104725	.	.	.	ID=MILORD.120.104635.104725;Name=MILORD.120.104635.104725;bounded_by_ta=TRUE;common_boundary=RIGHT;end=104725;ies_id=IESPGM.PTET51.1.120.97076;ies_left_dist=-5;ies_min_dist=0;ies_right_dist=0;junction_seq=catttaattatacgaTAtgatatagaaatttc;read_names=HWI-D00104:165:C29AHACXX:8:2101:16448:31593;sequence=TATGAACGGAGACTAGTTGTAATTTTTATATACAATTTTATCAAAATTTGTAACTTTCATTTAAATGAGAAAACCCCCTACTCTTTTAGTG;start=104635;subtype=PARTIAL_INTERNAL;support_ref=2;support_variant=1;type=ALTERNATIVE;
scaffold51_120_with_IES	MILORD	internal_eliminated_sequence	104767	104810	.	.	.	ID=MILORD.120.104767.104810;Name=MILORD.120.104767.104810;bounded_by_ta=TRUE;common_boundary=Both;end=104810;ies_id=IESPGM.PTET51.1.120.97117;ies_left_dist=0;ies_min_dist=0;ies_right_dist=0;junction_seq=ttgcttgaaatctacTAgaaactaatataaga;read_names=HWI-D00104:165:C29AHACXX:8:1105:16730:53121,HWI-D00104:165:C29AHACXX:8:2204:17642:70279,HWI-D00104:165:C29AHACXX:8:1303:13287:46133,HWI-D00104:165:C29AHACXX:8:2202:15517:91079,HWI-D00104:165:C29AHACXX:8:1105:14872:22777,HWI-D00104:165:C29AHACXX:8:1106:12482:16077,HWI-D00104:165:C29AHACXX:8:2204:16986:72020,HWI-D00104:165:C29AHACXX:8:1305:8880:75231,HWI-D00104:165:C29AHACXX:8:2104:6951:5026,HWI-D00104:165:C29AHACXX:8:1304:13379:5181,HWI-D00104:165:C29AHACXX:8:1305:19332:92557,HWI-D00104:165:C29AHACXX:8:1303:12305:5119,HWI-D00104:165:C29AHACXX:8:2101:4047:39922,HWI-D00104:165:C29AHACXX:8:2201:12892:22991,HWI-D00104:165:C29AHACXX:8:1105:16825:44725,HWI-D00104:165:C29AHACXX:8:2305:4340:83241;sequence=TATTGTTGATTTTATATTATGTTTCCATGAATCACAAACTACTG;start=104767;subtype=IES;support_ref=0;support_variant=16;type=IES;
scaffold51_120_with_IES	MILORD	internal_eliminated_sequence	104897	104973	.	.	.	ID=MILORD.120.104897.104973;Name=MILORD.120.104897.104973;bounded_by_ta=TRUE;common_boundary=Both;end=104973;ies_id=IESPGM.PTET51.1.120.97203;ies_left_dist=0;ies_min_dist=0;ies_right_dist=0;junction_seq=agacgaaagagtaggTAttataaagataattt;read_names=HWI-D00104:165:C29AHACXX:8:1305:10034:80048,HWI-D00104:165:C29AHACXX:8:2104:8379:79956,HWI-D00104:165:C29AHACXX:8:2207:7718:16773,HWI-D00104:165:C29AHACXX:8:2203:19670:17063,HWI-D00104:165:C29AHACXX:8:2206:13424:77310,HWI-D00104:165:C29AHACXX:8:1205:21050:15621,HWI-D00104:165:C29AHACXX:8:1204:19157:40089,HWI-D00104:165:C29AHACXX:8:2301:16424:71751,HWI-D00104:165:C29AHACXX:8:1106:2131:48108,HWI-D00104:165:C29AHACXX:8:1202:17150:56055,HWI-D00104:165:C29AHACXX:8:1205:6080:34510,HWI-D00104:165:C29AHACXX:8:2209:7759:14859,HWI-D00104:165:C29AHACXX:8:2103:13431:5111,HWI-D00104:165:C29AHACXX:8:2203:20490:58512,HWI-D00104:165:C29AHACXX:8:1205:7063:19472,HWI-D00104:165:C29AHACXX:8:1203:2275:5141,HWI-D00104:165:C29AHACXX:8:1107:16553:86379,HWI-D00104:165:C29AHACXX:8:2105:7419:100097,HWI-D00104:165:C29AHACXX:8:1203:10185:29471,HWI-D00104:165:C29AHACXX:8:2306:2369:72284,HWI-D00104:165:C29AHACXX:8:2102:13554:12142,HWI-D00104:165:C29AHACXX:8:1107:14997:47964,HWI-D00104:165:C29AHACXX:8:1202:7676:4101,HWI-D00104:165:C29AHACXX:8:1206:12439:85711,HWI-D00104:165:C29AHACXX:8:2103:7320:100329,HWI-D00104:165:C29AHACXX:8:1201:19636:41520;sequence=TACAACAAATATAGAATTTCTTATCTGTTTTATTATTGATTTCAATAGATTTATCAAATGAGAAACAAAGATTACTG;start=104897;subtype=IES;support_ref=0;support_variant=26;type=IES;
scaffold51_120_with_IES	MILORD	internal_eliminated_sequence	107194	107222	.	.	.	ID=MILORD.120.107194.107222;Name=MILORD.120.107194.107222;bounded_by_ta=TRUE;common_boundary=Both;end=107222;ies_id=IESPGM.PTET51.1.120.99423;ies_left_dist=0;ies_min_dist=0;ies_right_dist=0;junction_seq=gcaattgctgaaatgTActtggtaagccaact;read_names=HWI-D00104:165:C29AHACXX:8:1108:9035:61583,HWI-D00104:165:C29AHACXX:8:1107:3550:25863,HWI-D00104:165:C29AHACXX:8:2206:7706:4603,HWI-D00104:165:C29AHACXX:8:2308:1869:60813,HWI-D00104:165:C29AHACXX:8:1302:17829:39271,HWI-D00104:165:C29AHACXX:8:2204:17342:82578,HWI-D00104:165:C29AHACXX:8:1105:18619:34967,HWI-D00104:165:C29AHACXX:8:1101:13657:50406,HWI-D00104:165:C29AHACXX:8:1302:4394:4027,HWI-D00104:165:C29AHACXX:8:1206:12836:64691,HWI-D00104:165:C29AHACXX:8:1309:20420:2390,HWI-D00104:165:C29AHACXX:8:1204:15282:68364,HWI-D00104:165:C29AHACXX:8:2303:1911:94279,HWI-D00104:165:C29AHACXX:8:2207:2890:38767,HWI-D00104:165:C29AHACXX:8:2203:19990:38396,HWI-D00104:165:C29AHACXX:8:1205:8526:72284,HWI-D00104:165:C29AHACXX:8:1107:17115:9088,HWI-D00104:165:C29AHACXX:8:2104:16728:22820,HWI-D00104:165:C29AHACXX:8:2302:7768:49956,HWI-D00104:165:C29AHACXX:8:2202:2615:71980,HWI-D00104:165:C29AHACXX:8:1205:7495:63793,HWI-D00104:165:C29AHACXX:8:1301:18547:21297,HWI-D00104:165:C29AHACXX:8:2203:5348:96821,HWI-D00104:165:C29AHACXX:8:2302:11163:18191,HWI-D00104:165:C29AHACXX:8:2307:6499:83419,HWI-D00104:165:C29AHACXX:8:1305:9706:40647,HWI-D00104:165:C29AHACXX:8:1104:10027:72455,HWI-D00104:165:C29AHACXX:8:1201:2078:19750,HWI-D00104:165:C29AHACXX:8:1203:4712:31062,HWI-D00104:165:C29AHACXX:8:2102:11937:52489,HWI-D00104:165:C29AHACXX:8:2209:20476:83758,HWI-D00104:165:C29AHACXX:8:2301:6127:41643,HWI-D00104:165:C29AHACXX:8:1303:17216:31217,HWI-D00104:165:C29AHACXX:8:2301:6467:19176,HWI-D00104:165:C29AHACXX:8:2307:17729:91043,HWI-D00104:165:C29AHACXX:8:2302:11451:75482,HWI-D00104:165:C29AHACXX:8:2104:17118:39207,HWI-D00104:165:C29AHACXX:8:1202:14771:40171,HWI-D00104:165:C29AHACXX:8:1102:12198:4224,HWI-D00104:165:C29AHACXX:8:2305:4573:97748;sequence=TATAGATATGCAACTTCTGGTTTCTAATA;start=107194;subtype=IES;support_ref=6;support_variant=40;type=IES;
scaffold51_120_with_IES	MILORD	internal_eliminated_sequence	107729	107784	.	.	.	ID=MILORD.120.107729.107784;Name=MILORD.120.107729.107784;bounded_by_ta=TRUE;common_boundary=Both;end=107784;ies_id=IESPGM.PTET51.1.120.99929;ies_left_dist=0;ies_min_dist=0;ies_right_dist=0;junction_seq=tatttatatcttattTAtttcattttggagct;read_names=HWI-D00104:165:C29AHACXX:8:1107:17741:78610,HWI-D00104:165:C29AHACXX:8:1102:8266:5773,HWI-D00104:165:C29AHACXX:8:1101:20908:50510,HWI-D00104:165:C29AHACXX:8:1105:18788:95814,HWI-D00104:165:C29AHACXX:8:1307:1287:7853,HWI-D00104:165:C29AHACXX:8:2105:15122:60169,HWI-D00104:165:C29AHACXX:8:1108:14399:17852,HWI-D00104:165:C29AHACXX:8:2304:14341:78692,HWI-D00104:165:C29AHACXX:8:1301:14523:3503,HWI-D00104:165:C29AHACXX:8:2209:19547:64120,HWI-D00104:165:C29AHACXX:8:2304:11234:89283,HWI-D00104:165:C29AHACXX:8:2201:5596:7486,HWI-D00104:165:C29AHACXX:8:2302:16410:29395,HWI-D00104:165:C29AHACXX:8:1306:3419:40909,HWI-D00104:165:C29AHACXX:8:1203:19829:62163,HWI-D00104:165:C29AHACXX:8:2209:17120:54877,HWI-D00104:165:C29AHACXX:8:1107:17809:25927,HWI-D00104:165:C29AHACXX:8:1303:19042:23929,HWI-D00104:165:C29AHACXX:8:1102:12576:18007,HWI-D00104:165:C29AHACXX:8:1105:9736:42144,HWI-D00104:165:C29AHACXX:8:1101:4049:72519,HWI-D00104:165:C29AHACXX:8:2303:4111:14303,HWI-D00104:165:C29AHACXX:8:1108:18970:22162,HWI-D00104:165:C29AHACXX:8:2207:8197:20807,HWI-D00104:165:C29AHACXX:8:1103:4857:46613,HWI-D00104:165:C29AHACXX:8:2101:4560:83526;sequence=TATTGTTAGATCATTATTTATAATATGGTTGAAAACATAAGATTTTATATCAACAA;start=107729;subtype=IES;support_ref=10;support_variant=26;type=IES;
scaffold51_120_with_IES	MILORD	internal_eliminated_sequence	109188	109215	.	.	.	ID=MILORD.120.109188.109215;Name=MILORD.120.109188.109215;bounded_by_ta=TRUE;common_boundary=Both;end=109215;ies_id=IESPGM.PTET51.1.120.101332;ies_left_dist=0;ies_min_dist=0;ies_right_dist=0;junction_seq=aactcttttatcccaTAattctctgtaaatat;read_names=HWI-D00104:165:C29AHACXX:8:2101:12666:88081,HWI-D00104:165:C29AHACXX:8:2203:16138:58898,HWI-D00104:165:C29AHACXX:8:2301:20605:7397,HWI-D00104:165:C29AHACXX:8:1201:8828:21561,HWI-D00104:165:C29AHACXX:8:2201:1275:8542,HWI-D00104:165:C29AHACXX:8:1301:20348:21626,HWI-D00104:165:C29AHACXX:8:2304:8283:79594,HWI-D00104:165:C29AHACXX:8:1301:13839:29194,HWI-D00104:165:C29AHACXX:8:2105:14249:63493,HWI-D00104:165:C29AHACXX:8:2104:14212:5284,HWI-D00104:165:C29AHACXX:8:1104:13793:22747,HWI-D00104:165:C29AHACXX:8:2203:8511:81580,HWI-D00104:165:C29AHACXX:8:1306:2615:34248,HWI-D00104:165:C29AHACXX:8:2206:4194:44451,HWI-D00104:165:C29AHACXX:8:2202:5764:9582,HWI-D00104:165:C29AHACXX:8:2204:11131:15927,HWI-D00104:165:C29AHACXX:8:1203:5746:11601,HWI-D00104:165:C29AHACXX:8:2201:21150:31067,HWI-D00104:165:C29AHACXX:8:1301:20252:47202,HWI-D00104:165:C29AHACXX:8:1107:8831:63629,HWI-D00104:165:C29AHACXX:8:1307:9995:73231,HWI-D00104:165:C29AHACXX:8:1107:2049:85655,HWI-D00104:165:C29AHACXX:8:1309:5483:71679,HWI-D00104:165:C29AHACXX:8:2101:12289:98050,HWI-D00104:165:C29AHACXX:8:2306:5344:12043,HWI-D00104:165:C29AHACXX:8:2304:20778:39250,HWI-D00104:165:C29AHACXX:8:2207:6147:52701,HWI-D00104:165:C29AHACXX:8:2201:13328:45486,HWI-D00104:165:C29AHACXX:8:1202:16727:19027,HWI-D00104:165:C29AHACXX:8:2102:3361:22544,HWI-D00104:165:C29AHACXX:8:1101:17662:79922;sequence=TATGGTAAACTGTGAATTAATTTCATTA;start=109188;subtype=IES;support_ref=3;support_variant=31;type=IES;
scaffold51_120_with_IES	MILORD	internal_eliminated_sequence	109188	109292	.	.	.	ID=MILORD.120.109188.109292;Name=MILORD.120.109188.109292;bounded_by_ta=TRUE;common_boundary=LEFT;end=109292;ies_id=IESPGM.PTET51.1.120.101332;ies_left_dist=0;ies_min_dist=0;ies_right_dist=-77;junction_seq=aactcttttatcccaTAaacaaagtttcacca;read_names=HWI-D00104:165:C29AHACXX:8:1106:13599:50927,HWI-D00104:165:C29AHACXX:8:1104:1744:35563;sequence=TATGGTAAACTGTGAATTAATTTCATTATAATTCTCTGTAAATATGTAAAAATATAATTTTCATGCAATCATAATAATTTTGATAAATAATAAAATTTGATCAAC;start=109188;subtype=PARTIAL_EXTERNAL;support_ref=2;support_variant=2;type=ALTERNATIVE;
scaffold51_120_with_IES	MILORD	internal_eliminated_sequence	109214	109258	.	.	.	ID=MILORD.120.109214.109258;Name=MILORD.120.109214.109258;bounded_by_ta=TRUE;common_boundary=None;end=109258;ies_id=IESPGM.PTET51.1.120.101332;ies_left_dist=-26;ies_min_dist=26;ies_right_dist=-43;junction_seq=gtgaattaatttcatTAataattttgataaat;read_names=HWI-D00104:165:C29AHACXX:8:1303:15713:22915;sequence=TATAATTCTCTGTAAATATGTAAAAATATAATTTTCATGCAATCA;start=109214;subtype=OVERLAPPING;support_ref=1;support_variant=1;type=ALTERNATIVE;
scaffold51_120_with_IES	MILORD	internal_eliminated_sequence	113402	113520	.	.	.	ID=MILORD.120.113402.113520;Name=MILORD.120.113402.113520;bounded_by_ta=TRUE;common_boundary=Both;end=113520;ies_id=IESPGM.PTET51.1.120.105518;ies_left_dist=0;ies_min_dist=0;ies_right_dist=0;junction_seq=tattgctttttcttgTAaaagttcgacggacc;read_names=HWI-D00104:165:C29AHACXX:8:2103:6459:10884,HWI-D00104:165:C29AHACXX:8:1304:5336:40344,HWI-D00104:165:C29AHACXX:8:2305:15951:56942,HWI-D00104:165:C29AHACXX:8:1104:5712:6605,HWI-D00104:165:C29AHACXX:8:1302:13110:85918,HWI-D00104:165:C29AHACXX:8:2108:16095:25342,HWI-D00104:165:C29AHACXX:8:2207:5898:71835,HWI-D00104:165:C29AHACXX:8:1305:10377:54881,HWI-D00104:165:C29AHACXX:8:2207:15877:68473,HWI-D00104:165:C29AHACXX:8:2203:6384:37507,HWI-D00104:165:C29AHACXX:8:2102:17220:94494,HWI-D00104:165:C29AHACXX:8:2206:8702:97479,HWI-D00104:165:C29AHACXX:8:2306:16084:68969,HWI-D00104:165:C29AHACXX:8:2201:3651:27300,HWI-D00104:165:C29AHACXX:8:2301:7127:95531,HWI-D00104:165:C29AHACXX:8:2305:6384:23297,HWI-D00104:165:C29AHACXX:8:2206:2697:39874,HWI-D00104:165:C29AHACXX:8:2209:17209:57650,HWI-D00104:165:C29AHACXX:8:2209:5359:95379,HWI-D00104:165:C29AHACXX:8:2203:6862:76303,HWI-D00104:165:C29AHACXX:8:2207:16147:63429,HWI-D00104:165:C29AHACXX:8:2307:7431:49473,HWI-D00104:165:C29AHACXX:8:1106:13288:44027,HWI-D00104:165:C29AHACXX:8:2104:3464:95114,HWI-D00104:165:C29AHACXX:8:2101:9934:40477,HWI-D00104:165:C29AHACXX:8:2209:15884:9761;sequence=TACAGTTTGAATTATTATCTGCTAAAATAATTTAATTATAAAATAGAGTGAATTTAATTATCAAATTAAGCGAATGAATAATATCTAATGCACATCCAAAATTCTCTTAAACTTCATCG;start=113402;subtype=IES;support_ref=0;support_variant=26;type=IES;
scaffold51_120_with_IES	MILORD	internal_eliminated_sequence	114965	115031	.	.	.	ID=MILORD.120.114965.115031;Name=MILORD.120.114965.115031;bounded_by_ta=TRUE;common_boundary=RIGHT;end=115031;ies_id=IESPGM.PTET51.1.120.106978;ies_left_dist=16;ies_min_dist=0;ies_right_dist=0;junction_seq=taaattggagataatTAcattgtaaaataata;read_names=HWI-D00104:165:C29AHACXX:8:1205:13322:26198;sequence=TACAGAGATAAACACATATTGTCAAATTGATTGTCCTTAATAAATCAATTAACAAGTGACTCAACAA;start=114965;subtype=PARTIAL_EXTERNAL;support_ref=26;support_variant=1;type=ALTERNATIVE;
scaffold51_120_with_IES	MILORD	internal_eliminated_sequence	114981	115031	.	.	.	ID=MILORD.120.114981.115031;Name=MILORD.120.114981.115031;bounded_by_ta=TRUE;common_boundary=Both;end=115031;ies_id=IESPGM.PTET51.1.120.106978;ies_left_dist=0;ies_min_dist=0;ies_right_dist=0;junction_seq=acagagataaacacaTAcattgtaaaataata;read_names=HWI-D00104:165:C29AHACXX:8:1107:5775:33749,HWI-D00104:165:C29AHACXX:8:2201:6202:97265,HWI-D00104:165:C29AHACXX:8:2203:8394:54440,HWI-D00104:165:C29AHACXX:8:1307:6084:20248,HWI-D00104:165:C29AHACXX:8:1102:13755:94889,HWI-D00104:165:C29AHACXX:8:1106:8250:72917,HWI-D00104:165:C29AHACXX:8:1205:7541:72671,HWI-D00104:165:C29AHACXX:8:2202:4917:83661,HWI-D00104:165:C29AHACXX:8:2307:16817:99745,HWI-D00104:165:C29AHACXX:8:2103:3927:40742,HWI-D00104:165:C29AHACXX:8:1307:10232:30418;sequence=TATTGTCAAATTGATTGTCCTTAATAAATCAATTAACAAGTGACTCAACAA;start=114981;subtype=IES;support_ref=8;support_variant=11;type=IES;
scaffold51_120_with_IES	MILORD	internal_eliminated_sequence	115493	115497	.	.	.	ID=MILORD.120.115493.115497;Name=MILORD.120.115493.115497;bounded_by_ta=TRUE;common_boundary=None;end=115497;ies_id=IESPGM.PTET51.1.120.107510;ies_left_dist=71;ies_min_dist=71;ies_right_dist=95;junction_seq=gattcgctgttcttaTAaagtctagctaatcc;read_names=HWI-D00104:165:C29AHACXX:8:2203:9383:3251;sequence=TATTG;start=115493;subtype=MAC;support_ref=77;support_variant=1;type=CRYPTIC;
scaffold51_120_with_IES	MILORD	internal_eliminated_sequence	115564	115592	.	.	.	ID=MILORD.120.115564.115592;Name=MILORD.120.115564.115592;bounded_by_ta=TRUE;common_boundary=Both;end=115592;ies_id=IESPGM.PTET51.1.120.107510;ies_left_dist=0;ies_min_dist=0;ies_right_dist=0;junction_seq=tttgacttattttagTAactattttctaatta;read_names=HWI-D00104:165:C29AHACXX:8:1203:12042:93933,HWI-D00104:165:C29AHACXX:8:1203:4792:38836,HWI-D00104:165:C29AHACXX:8:1305:20873:41231,HWI-D00104:165:C29AHACXX:8:2207:4044:63602,HWI-D00104:165:C29AHACXX:8:2206:16660:68130,HWI-D00104:165:C29AHACXX:8:2209:8109:96519,HWI-D00104:165:C29AHACXX:8:2204:13850:79119,HWI-D00104:165:C29AHACXX:8:1305:16000:91831,HWI-D00104:165:C29AHACXX:8:2302:8636:90481,HWI-D00104:165:C29AHACXX:8:2303:8773:32679,HWI-D00104:165:C29AHACXX:8:1203:7675:31339,HWI-D00104:165:C29AHACXX:8:1101:13930:56109,HWI-D00104:165:C29AHACXX:8:1306:8429:61397,HWI-D00104:165:C29AHACXX:8:1204:3944:90859,HWI-D00104:165:C29AHACXX:8:1307:16302:26391,HWI-D00104:165:C29AHACXX:8:1103:4080:100265,HWI-D00104:165:C29AHACXX:8:1301:12132:39418,HWI-D00104:165:C29AHACXX:8:1106:17790:8338,HWI-D00104:165:C29AHACXX:8:1101:17320:31316,HWI-D00104:165:C29AHACXX:8:2203:7778:11074,HWI-D00104:165:C29AHACXX:8:1303:12738:65482,HWI-D00104:165:C29AHACXX:8:1201:3146:3150,HWI-D00104:165:C29AHACXX:8:2203:13736:76915,HWI-D00104:165:C29AHACXX:8:1306:17314:39519,HWI-D00104:165:C29AHACXX:8:1203:12735:35735,HWI-D00104:165:C29AHACXX:8:1104:17298:67742,HWI-D00104:165:C29AHACXX:8:1303:13963:98049,HWI-D00104:165:C29AHACXX:8:2108:6658:61476,HWI-D00104:165:C29AHACXX:8:1107:2935:75648,HWI-D00104:165:C29AHACXX:8:2204:10193:41863,HWI-D00104:165:C29AHACXX:8:1105:7265:42606,HWI-D00104:165:C29AHACXX:8:1302:12399:31356,HWI-D00104:165:C29AHACXX:8:1103:19730:69015,HWI-D00104:165:C29AHACXX:8:2207:3958:31383,HWI-D00104:165:C29AHACXX:8:1309:19964:88301,HWI-D00104:165:C29AHACXX:8:1107:3391:72992,HWI-D00104:165:C29AHACXX:8:1305:17029:101024,HWI-D00104:165:C29AHACXX:8:2103:3464:60712,HWI-D00104:165:C29AHACXX:8:1101:15687:20327,HWI-D00104:165:C29AHACXX:8:2204:10309:72053,HWI-D00104:165:C29AHACXX:8:1202:3633:12880,HWI-D00104:165:C29AHACXX:8:1202:7145:20137,HWI-D00104:165:C29AHACXX:8:2202:14834:93951,HWI-D00104:165:C29AHACXX:8:2307:4885:98603,HWI-D00104:165:C29AHACXX:8:1102:10349:62635,HWI-D00104:165:C29AHACXX:8:1303:12567:82962,HWI-D00104:165:C29AHACXX:8:2103:2950:95824,HWI-D00104:165:C29AHACXX:8:2202:8780:78728,HWI-D00104:165:C29AHACXX:8:1201:7976:82226;sequence=TATCACTCAATTGCAATTTGACTTCACCA;start=115564;subtype=IES;support_ref=0;support_variant=49;type=IES;
scaffold51_120_with_IES	MILORD	internal_eliminated_sequence	116725	116769	.	.	.	ID=MILORD.120.116725.116769;Name=MILORD.120.116725.116769;bounded_by_ta=TRUE;common_boundary=Both;end=116769;ies_id=IESPGM.PTET51.1.120.108642;ies_left_dist=0;ies_min_dist=0;ies_right_dist=0;junction_seq=cttattttaaaatgaTAtaagatttcttagta;read_names=HWI-D00104:165:C29AHACXX:8:1303:16746:3668,HWI-D00104:165:C29AHACXX:8:1305:4255:99524,HWI-D00104:165:C29AHACXX:8:1205:6179:48334,HWI-D00104:165:C29AHACXX:8:2101:4355:4016,HWI-D00104:165:C29AHACXX:8:1206:19845:54591,HWI-D00104:165:C29AHACXX:8:1304:17907:62076,HWI-D00104:165:C29AHACXX:8:2306:7700:99736,HWI-D00104:165:C29AHACXX:8:1206:17031:25183,HWI-D00104:165:C29AHACXX:8:1107:2797:53484,HWI-D00104:165:C29AHACXX:8:2207:18561:42487,HWI-D00104:165:C29AHACXX:8:1302:18002:46556,HWI-D00104:165:C29AHACXX:8:1108:13803:101044,HWI-D00104:165:C29AHACXX:8:2203:20189:11408,HWI-D00104:165:C29AHACXX:8:2204:11690:71025,HWI-D00104:165:C29AHACXX:8:1106:9848:51012,HWI-D00104:165:C29AHACXX:8:1309:13895:75275,HWI-D00104:165:C29AHACXX:8:2201:20795:101172,HWI-D00104:165:C29AHACXX:8:2303:7657:50787,HWI-D00104:165:C29AHACXX:8:2308:3725:20063,HWI-D00104:165:C29AHACXX:8:1102:19832:26470,HWI-D00104:165:C29AHACXX:8:2202:11477:67996,HWI-D00104:165:C29AHACXX:8:2201:19949:46790,HWI-D00104:165:C29AHACXX:8:1101:10645:79087,HWI-D00104:165:C29AHACXX:8:1106:6600:29875,HWI-D00104:165:C29AHACXX:8:2108:15024:100149,HWI-D00104:165:C29AHACXX:8:2202:12615:44776,HWI-D00104:165:C29AHACXX:8:1301:7176:46913,HWI-D00104:165:C29AHACXX:8:2209:15039:18729,HWI-D00104:165:C29AHACXX:8:1306:8736:10823;sequence=TACACCTCAAAAGAACTATTTCACTAATTATCAATATCTTAACTA;start=116725;subtype=IES;support_ref=10;support_variant=29;type=IES;
scaffold51_120_with_IES	MILORD	internal_eliminated_sequence	118968	119045	.	.	.	ID=MILORD.120.118968.119045;Name=MILORD.120.118968.119045;bounded_by_ta=TRUE;common_boundary=Both;end=119045;ies_id=IESPGM.PTET51.1.120.110840;ies_left_dist=0;ies_min_dist=0;ies_right_dist=0;junction_seq=gtgcttgtctttaacTAttggaacctacaatt;read_names=HWI-D00104:165:C29AHACXX:8:2101:7672:53358,HWI-D00104:165:C29AHACXX:8:1104:12667:96766,HWI-D00104:165:C29AHACXX:8:2305:3435:21951,HWI-D00104:165:C29AHACXX:8:1103:18825:59696,HWI-D00104:165:C29AHACXX:8:2104:14791:15271,HWI-D00104:165:C29AHACXX:8:2301:8259:29446,HWI-D00104:165:C29AHACXX:8:2202:4081:85505,HWI-D00104:165:C29AHACXX:8:1105:17315:10744,HWI-D00104:165:C29AHACXX:8:1108:4208:13508,HWI-D00104:165:C29AHACXX:8:1303:8536:15337,HWI-D00104:165:C29AHACXX:8:2207:8425:93088,HWI-D00104:165:C29AHACXX:8:2206:7901:8795,HWI-D00104:165:C29AHACXX:8:1302:20518:43300,HWI-D00104:165:C29AHACXX:8:1202:12271:66350,HWI-D00104:165:C29AHACXX:8:1303:17454:38284,HWI-D00104:165:C29AHACXX:8:1102:5772:87959,HWI-D00104:165:C29AHACXX:8:2104:16080:57339,HWI-D00104:165:C29AHACXX:8:2104:7379:26092,HWI-D00104:165:C29AHACXX:8:1106:9936:3177,HWI-D00104:165:C29AHACXX:8:1205:13311:21638,HWI-D00104:165:C29AHACXX:8:2205:6375:71227,HWI-D00104:165:C29AHACXX:8:2203:8512:33369,HWI-D00104:165:C29AHACXX:8:2202:13500:92929,HWI-D00104:165:C29AHACXX:8:1303:17058:49770,HWI-D00104:165:C29AHACXX:8:2307:9758:87587,HWI-D00104:165:C29AHACXX:8:2108:13883:34038,HWI-D00104:165:C29AHACXX:8:1302:8473:55867,HWI-D00104:165:C29AHACXX:8:1206:8282:89380,HWI-D00104:165:C29AHACXX:8:1203:13612:58087,HWI-D00104:165:C29AHACXX:8:2201:5114:28506,HWI-D00104:165:C29AHACXX:8:1201:10011:59207;sequence=TACACTAGTAATGCTATTGTTCCCTTTTGATTGTTATTCAATTGAACAAAAAAAATAAATTTTCATTTCAACTTAGTG;start=118968;subtype=IES;support_ref=6;support_variant=31;type=IES;
scaffold51_120_with_IES	MILORD	internal_eliminated_sequence	119932	119961	.	.	.	ID=MILORD.120.119932.119961;Name=MILORD.120.119932.119961;bounded_by_ta=TRUE;common_boundary=Both;end=119961;ies_id=IESPGM.PTET51.1.120.111726;ies_left_dist=0;ies_min_dist=0;ies_right_dist=0;junction_seq=tatacgccatgaaagTActacttaagagtatg;read_names=HWI-D00104:165:C29AHACXX:8:2104:8355:62017,HWI-D00104:165:C29AHACXX:8:2301:3337:44559,HWI-D00104:165:C29AHACXX:8:2204:11595:6281,HWI-D00104:165:C29AHACXX:8:2101:13679:78013,HWI-D00104:165:C29AHACXX:8:2209:18212:52541,HWI-D00104:165:C29AHACXX:8:1103:6308:36525,HWI-D00104:165:C29AHACXX:8:1107:11560:80804,HWI-D00104:165:C29AHACXX:8:2305:15867:21848,HWI-D00104:165:C29AHACXX:8:1103:3348:37360,HWI-D00104:165:C29AHACXX:8:2108:15710:56241,HWI-D00104:165:C29AHACXX:8:1309:14694:18213,HWI-D00104:165:C29AHACXX:8:1104:7595:87810,HWI-D00104:165:C29AHACXX:8:1304:4327:38402,HWI-D00104:165:C29AHACXX:8:2209:17880:56280,HWI-D00104:165:C29AHACXX:8:2205:9010:65840,HWI-D00104:165:C29AHACXX:8:2302:4488:71075,HWI-D00104:165:C29AHACXX:8:2305:4285:22475,HWI-D00104:165:C29AHACXX:8:2104:14769:43975,HWI-D00104:165:C29AHACXX:8:2209:3023:33938,HWI-D00104:165:C29AHACXX:8:1106:11974:2259,HWI-D00104:165:C29AHACXX:8:1105:17918:48572,HWI-D00104:165:C29AHACXX:8:2201:3632:73284,HWI-D00104:165:C29AHACXX:8:2103:18345:52195,HWI-D00104:165:C29AHACXX:8:1104:18327:76273,HWI-D00104:165:C29AHACXX:8:1301:15330:72859,HWI-D00104:165:C29AHACXX:8:1206:18891:37264;sequence=TATGGCTAAAAGGAGCTATGCATTTGATTG;start=119932;subtype=IES;support_ref=0;support_variant=26;type=IES;
scaffold51_120_with_IES	MILORD	internal_eliminated_sequence	120027	120055	.	.	.	ID=MILORD.120.120027.120055;Name=MILORD.120.120027.120055;bounded_by_ta=TRUE;common_boundary=Both;end=120055;ies_id=IESPGM.PTET51.1.120.111791;ies_left_dist=0;ies_min_dist=0;ies_right_dist=0;junction_seq=agaacaaaacatttgTAgatatgcaataaccg;read_names=HWI-D00104:165:C29AHACXX:8:2104:8422:98787;sequence=TATAATTAATTGTCAGTTTATAATTACTA;start=120027;subtype=IES;support_ref=0;support_variant=1;type=IES;
scaffold51_120_with_IES	MILORD	internal_eliminated_sequence	122010	122076	.	.	.	ID=MILORD.120.122010.122076;Name=MILORD.120.122010.122076;bounded_by_ta=TRUE;common_boundary=Both;end=122076;ies_id=IESPGM.PTET51.1.120.113716;ies_left_dist=0;ies_min_dist=0;ies_right_dist=0;junction_seq=catttatttttatgtTAttattttttatcctt;read_names=HWI-D00104:165:C29AHACXX:8:2303:15737:39284,HWI-D00104:165:C29AHACXX:8:1103:15772:69140,HWI-D00104:165:C29AHACXX:8:1106:4431:71735,HWI-D00104:165:C29AHACXX:8:1307:5482:36653,HWI-D00104:165:C29AHACXX:8:2301:19981:28537,HWI-D00104:165:C29AHACXX:8:2301:9132:80008,HWI-D00104:165:C29AHACXX:8:1306:19570:74919,HWI-D00104:165:C29AHACXX:8:2209:3908:93608,HWI-D00104:165:C29AHACXX:8:2207:4587:26977,HWI-D00104:165:C29AHACXX:8:1103:20525:48649,HWI-D00104:165:C29AHACXX:8:2301:12657:9946,HWI-D00104:165:C29AHACXX:8:2203:10859:2725,HWI-D00104:165:C29AHACXX:8:1204:7741:33014,HWI-D00104:165:C29AHACXX:8:2302:7117:15151,HWI-D00104:165:C29AHACXX:8:1102:19741:58497,HWI-D00104:165:C29AHACXX:8:2301:8111:53946,HWI-D00104:165:C29AHACXX:8:2103:12945:53920,HWI-D00104:165:C29AHACXX:8:2209:19282:30583,HWI-D00104:165:C29AHACXX:8:2103:6307:88544,HWI-D00104:165:C29AHACXX:8:1306:13419:10456;sequence=TACAGTTAAAATTAAATTGGATATTCATTAATTAATTTTAATGTTTAAAATCTTAAAGTATTTAGTG;start=122010;subtype=IES;support_ref=2;support_variant=20;type=IES;
scaffold51_120_with_IES	MILORD	internal_eliminated_sequence	124134	124177	.	.	.	ID=MILORD.120.124134.124177;Name=MILORD.120.124134.124177;bounded_by_ta=TRUE;common_boundary=Both;end=124177;ies_id=IESPGM.PTET51.1.120.115773;ies_left_dist=0;ies_min_dist=0;ies_right_dist=0;junction_seq=ttagtttatagattaTAatatatttactcctt;read_names=HWI-D00104:165:C29AHACXX:8:1301:10200:16501,HWI-D00104:165:C29AHACXX:8:2101:12161:77882,HWI-D00104:165:C29AHACXX:8:1301:16220:68019,HWI-D00104:165:C29AHACXX:8:2205:6567:25859,HWI-D00104:165:C29AHACXX:8:1106:3524:87856,HWI-D00104:165:C29AHACXX:8:2305:6322:32785,HWI-D00104:165:C29AHACXX:8:1307:14005:8680,HWI-D00104:165:C29AHACXX:8:2204:7933:92117,HWI-D00104:165:C29AHACXX:8:2301:8830:95911,HWI-D00104:165:C29AHACXX:8:1105:16165:63915,HWI-D00104:165:C29AHACXX:8:2204:4785:13812,HWI-D00104:165:C29AHACXX:8:2301:5710:90479,HWI-D00104:165:C29AHACXX:8:2303:5215:64205,HWI-D00104:165:C29AHACXX:8:2202:9243:15202,HWI-D00104:165:C29AHACXX:8:1107:16134:74535,HWI-D00104:165:C29AHACXX:8:1104:11368:65160,HWI-D00104:165:C29AHACXX:8:1203:8372:28793,HWI-D00104:165:C29AHACXX:8:2301:4906:86321,HWI-D00104:165:C29AHACXX:8:2205:11058:86539,HWI-D00104:165:C29AHACXX:8:2306:7215:52877,HWI-D00104:165:C29AHACXX:8:2205:12645:101196,HWI-D00104:165:C29AHACXX:8:2103:4623:32437,HWI-D00104:165:C29AHACXX:8:1106:10560:24708,HWI-D00104:165:C29AHACXX:8:1301:1707:78877,HWI-D00104:165:C29AHACXX:8:2105:13088:90835,HWI-D00104:165:C29AHACXX:8:2203:9927:16762,HWI-D00104:165:C29AHACXX:8:2307:9257:87964,HWI-D00104:165:C29AHACXX:8:2202:19508:79233,HWI-D00104:165:C29AHACXX:8:1204:2563:86269,HWI-D00104:165:C29AHACXX:8:1203:4022:41198,HWI-D00104:165:C29AHACXX:8:2305:3360:47884,HWI-D00104:165:C29AHACXX:8:1206:14966:88426,HWI-D00104:165:C29AHACXX:8:1206:5762:19448;sequence=TATACTCCCTTAAAATATCTATTCTTAAAAGAAGACTTTAGTTG;start=124134;subtype=IES;support_ref=10;support_variant=33;type=IES;
scaffold51_120_with_IES	MILORD	internal_eliminated_sequence	124136	124180	.	.	.	ID=MILORD.120.124136.124180;Name=MILORD.120.124136.124180;bounded_by_ta=TRUE;common_boundary=None;end=124180;ies_id=IESPGM.PTET51.1.120.115773;ies_left_dist=-2;ies_min_dist=2;ies_right_dist=-3;junction_seq=agtttatagattataTAtatttactccttacc;read_names=HWI-D00104:165:C29AHACXX:8:2305:4595:6060;sequence=TACTCCCTTAAAATATCTATTCTTAAAAGAAGACTTTAGTTGTAA;start=124136;subtype=OVERLAPPING;support_ref=0;support_variant=1;type=ALTERNATIVE;
scaffold51_120_with_IES	MILORD	internal_eliminated_sequence	124373	124568	.	.	.	ID=MILORD.120.124373.124568;Name=MILORD.120.124373.124568;bounded_by_ta=TRUE;common_boundary=Both;end=124568;ies_id=IESPGM.PTET51.1.120.115968;ies_left_dist=0;ies_min_dist=0;ies_right_dist=0;junction_seq=tataattaggcagagTAgtcgaattttccatt;read_names=HWI-D00104:165:C29AHACXX:8:1302:15288:61360,HWI-D00104:165:C29AHACXX:8:2105:7407:55155,HWI-D00104:165:C29AHACXX:8:2209:3349:52324,HWI-D00104:165:C29AHACXX:8:2207:9596:12485,HWI-D00104:165:C29AHACXX:8:2203:15439:15393,HWI-D00104:165:C29AHACXX:8:2304:19633:45712,HWI-D00104:165:C29AHACXX:8:2207:17624:76732,HWI-D00104:165:C29AHACXX:8:1306:13371:80927,HWI-D00104:165:C29AHACXX:8:2105:9848:88754,HWI-D00104:165:C29AHACXX:8:2308:6771:26900,HWI-D00104:165:C29AHACXX:8:1305:14353:96481,HWI-D00104:165:C29AHACXX:8:1309:14143:48027,HWI-D00104:165:C29AHACXX:8:2103:15125:70176,HWI-D00104:165:C29AHACXX:8:1105:17157:18216,HWI-D00104:165:C29AHACXX:8:1203:14985:41359,HWI-D00104:165:C29AHACXX:8:1306:4664:96044,HWI-D00104:165:C29AHACXX:8:2207:7784:80255,HWI-D00104:165:C29AHACXX:8:2203:3567:23777,HWI-D00104:165:C29AHACXX:8:2204:6002:97882,HWI-D00104:165:C29AHACXX:8:1302:11164:37845,HWI-D00104:165:C29AHACXX:8:2105:20062:98759,HWI-D00104:165:C29AHACXX:8:2204:4572:77197,HWI-D00104:165:C29AHACXX:8:2307:14357:56078,HWI-D00104:165:C29AHACXX:8:1306:1928:66698,HWI-D00104:165:C29AHACXX:8:2102:4159:38117,HWI-D00104:165:C29AHACXX:8:2103:17371:23646,HWI-D00104:165:C29AHACXX:8:1309:3022:4434;sequence=TATAGTATTTGCATTCACATTTTGTAGAAGTTAATAGAATAAGGAATAATTCTATTCTATATTTTAAATCAAGAATAAATATTTTCCTATAAGGCAACTTTGATTTTTATTAATAGTTTTAGTATAATAATTAAATTTATCGATAACATTTATAATTCCATGACTCTTGTGACAAAATCCTTTTCTGCAGGAACTA;start=124373;subtype=IES;support_ref=10;support_variant=27;type=IES;
scaffold51_120_with_IES	MILORD	internal_eliminated_sequence	125872	125915	.	.	.	ID=MILORD.120.125872.125915;Name=MILORD.120.125872.125915;bounded_by_ta=TRUE;common_boundary=Both;end=125915;ies_id=IESPGM.PTET51.1.120.117271;ies_left_dist=0;ies_min_dist=0;ies_right_dist=0;junction_seq=attcatattattaagTAagatgcaatataatt;read_names=HWI-D00104:165:C29AHACXX:8:2308:8179:74953,HWI-D00104:165:C29AHACXX:8:2203:13916:98519,HWI-D00104:165:C29AHACXX:8:2304:5355:68055,HWI-D00104:165:C29AHACXX:8:1201:16101:92629,HWI-D00104:165:C29AHACXX:8:2108:15827:30221,HWI-D00104:165:C29AHACXX:8:1206:2217:32400,HWI-D00104:165:C29AHACXX:8:2304:10599:45046,HWI-D00104:165:C29AHACXX:8:1105:8573:7655,HWI-D00104:165:C29AHACXX:8:2103:17829:47220,HWI-D00104:165:C29AHACXX:8:2302:8115:13626,HWI-D00104:165:C29AHACXX:8:1304:4518:66695,HWI-D00104:165:C29AHACXX:8:2203:3781:90759,HWI-D00104:165:C29AHACXX:8:1108:3963:84067,HWI-D00104:165:C29AHACXX:8:1101:16861:69880,HWI-D00104:165:C29AHACXX:8:1106:5330:26160,HWI-D00104:165:C29AHACXX:8:2204:10308:62409,HWI-D00104:165:C29AHACXX:8:2308:12494:26013,HWI-D00104:165:C29AHACXX:8:1302:9671:29626,HWI-D00104:165:C29AHACXX:8:1102:19526:45959,HWI-D00104:165:C29AHACXX:8:2101:5324:71143,HWI-D00104:165:C29AHACXX:8:1105:17980:10902,HWI-D00104:165:C29AHACXX:8:2304:1624:3807,HWI-D00104:165:C29AHACXX:8:2101:7548:89579,HWI-D00104:165:C29AHACXX:8:1206:4502:5035,HWI-D00104:165:C29AHACXX:8:1301:19849:71812,HWI-D00104:165:C29AHACXX:8:1108:5046:65116,HWI-D00104:165:C29AHACXX:8:1201:3374:15422,HWI-D00104:165:C29AHACXX:8:2304:2379:11810,HWI-D00104:165:C29AHACXX:8:1103:3370:34297,HWI-D00104:165:C29AHACXX:8:2101:11746:63909,HWI-D00104:165:C29AHACXX:8:1105:2846:47208,HWI-D00104:165:C29AHACXX:8:2101:3602:70629,HWI-D00104:165:C29AHACXX:8:1203:3300:56564,HWI-D00104:165:C29AHACXX:8:2301:12855:11892,HWI-D00104:165:C29AHACXX:8:1303:12421:63262,HWI-D00104:165:C29AHACXX:8:1104:5563:90217,HWI-D00104:165:C29AHACXX:8:1301:17061:48460,HWI-D00104:165:C29AHACXX:8:1204:18004:82732,HWI-D00104:165:C29AHACXX:8:2105:15241:88928,HWI-D00104:165:C29AHACXX:8:2108:6164:24318,HWI-D00104:165:C29AHACXX:8:2306:19908:87916,HWI-D00104:165:C29AHACXX:8:1304:8485:94636,HWI-D00104:165:C29AHACXX:8:2105:9014:74646,HWI-D00104:165:C29AHACXX:8:2104:7319:65289,HWI-D00104:165:C29AHACXX:8:2102:4274:2541,HWI-D00104:165:C29AHACXX:8:2108:17486:36652;sequence=TATTGTAGATATGAGTGAAATCATTGATTTTATAAATGGAACTA;start=125872;subtype=IES;support_ref=0;support_variant=46;type=IES;
scaffold51_120_with_IES	MILORD	internal_eliminated_sequence	127497	127522	.	.	.	ID=MILORD.120.127497.127522;Name=MILORD.120.127497.127522;bounded_by_ta=TRUE;common_boundary=Both;end=127522;ies_id=IESPGM.PTET51.1.120.118852;ies_left_dist=0;ies_min_dist=0;ies_right_dist=0;junction_seq=gccattaggttacaaTAtctaagttattccac;read_names=HWI-D00104:165:C29AHACXX:8:1201:7229:89333,HWI-D00104:165:C29AHACXX:8:2206:4727:84865,HWI-D00104:165:C29AHACXX:8:1105:15861:2426,HWI-D00104:165:C29AHACXX:8:1102:12871:14873,HWI-D00104:165:C29AHACXX:8:2206:13054:61770,HWI-D00104:165:C29AHACXX:8:2102:19599:92584,HWI-D00104:165:C29AHACXX:8:2308:19590:78358,HWI-D00104:165:C29AHACXX:8:1108:6448:85692,HWI-D00104:165:C29AHACXX:8:1204:17311:90031,HWI-D00104:165:C29AHACXX:8:1301:11932:99588,HWI-D00104:165:C29AHACXX:8:2202:17203:93386,HWI-D00104:165:C29AHACXX:8:1302:14400:25649,HWI-D00104:165:C29AHACXX:8:2103:12723:28805,HWI-D00104:165:C29AHACXX:8:2104:10482:42261,HWI-D00104:165:C29AHACXX:8:1202:6690:17441,HWI-D00104:165:C29AHACXX:8:2108:16311:90724,HWI-D00104:165:C29AHACXX:8:2103:3665:63325,HWI-D00104:165:C29AHACXX:8:2104:16993:10981,HWI-D00104:165:C29AHACXX:8:2301:16597:76670,HWI-D00104:165:C29AHACXX:8:2207:13308:3691,HWI-D00104:165:C29AHACXX:8:2303:14636:46615,HWI-D00104:165:C29AHACXX:8:1307:4714:46815,HWI-D00104:165:C29AHACXX:8:2305:16650:48957,HWI-D00104:165:C29AHACXX:8:1309:3388:55483;sequence=TATAGAAATAACATCTAATTCGCCTA;start=127497;subtype=IES;support_ref=18;support_variant=24;type=IES;
scaffold51_120_with_IES	MILORD	internal_eliminated_sequence	127724	127749	.	.	.	ID=MILORD.120.127724.127749;Name=MILORD.120.127724.127749;bounded_by_ta=TRUE;common_boundary=Both;end=127749;ies_id=IESPGM.PTET51.1.120.119053;ies_left_dist=0;ies_min_dist=0;ies_right_dist=0;junction_seq=tataatcaaattaatTAatgaatatccacatg;read_names=HWI-D00104:165:C29AHACXX:8:2302:16887:20815,HWI-D00104:165:C29AHACXX:8:2302:11613:31579,HWI-D00104:165:C29AHACXX:8:2201:10935:31493,HWI-D00104:165:C29AHACXX:8:1206:13483:12596,HWI-D00104:165:C29AHACXX:8:2301:15714:37158,HWI-D00104:165:C29AHACXX:8:1201:10491:89387,HWI-D00104:165:C29AHACXX:8:1302:11099:48534,HWI-D00104:165:C29AHACXX:8:1102:17883:59682,HWI-D00104:165:C29AHACXX:8:1105:4075:19269;sequence=TATAATAAAATTCTAAAATTTGATTA;start=127724;subtype=IES;support_ref=0;support_variant=9;type=IES;
scaffold51_120_with_IES	MILORD	internal_eliminated_sequence	128309	128352	.	.	.	ID=MILORD.120.128309.128352;Name=MILORD.120.128309.128352;bounded_by_ta=TRUE;common_boundary=None;end=128352;ies_id=IESPGM.PTET51.1.120.119053;ies_left_dist=-585;ies_min_dist=585;ies_right_dist=-603;junction_seq=acctctttttgggatTAttaagaaatggtatg;read_names=HWI-D00104:165:C29AHACXX:8:2301:7638:74812;sequence=TATATTCTAATAAGCCATACAAAATTTGATTCAGAATATTACTA;start=128309;subtype=MAC;support_ref=128;support_variant=1;type=CRYPTIC;
scaffold51_120_with_IES	MILORD	internal_eliminated_sequence	129988	130035	.	.	.	ID=MILORD.120.129988.130035;Name=MILORD.120.129988.130035;bounded_by_ta=TRUE;common_boundary=None;end=130035;ies_id=IESPGM.PTET51.1.120.122217;ies_left_dist=926;ies_min_dist=906;ies_right_dist=906;junction_seq=atagtgaattgatagTAatacatgattattga;read_names=HWI-D00104:165:C29AHACXX:8:1307:10248:2176;sequence=TATTATAGATATTATTATTTCTAAATATTCTTATATTATTGCTTATAA;start=129988;subtype=MAC;support_ref=90;support_variant=1;type=CRYPTIC;
scaffold51_120_with_IES	MILORD	internal_eliminated_sequence	130914	130941	.	.	.	ID=MILORD.120.130914.130941;Name=MILORD.120.130914.130941;bounded_by_ta=TRUE;common_boundary=Both;end=130941;ies_id=IESPGM.PTET51.1.120.122217;ies_left_dist=0;ies_min_dist=0;ies_right_dist=0;junction_seq=atcgattggtgagggTAgttaatagtttacaa;read_names=HWI-D00104:165:C29AHACXX:8:2104:4622:23165,HWI-D00104:165:C29AHACXX:8:1205:19025:4131,HWI-D00104:165:C29AHACXX:8:2105:11071:27738,HWI-D00104:165:C29AHACXX:8:1303:12050:88839,HWI-D00104:165:C29AHACXX:8:2203:11268:75889,HWI-D00104:165:C29AHACXX:8:1101:16786:19603,HWI-D00104:165:C29AHACXX:8:2105:10381:84768,HWI-D00104:165:C29AHACXX:8:1204:12242:78415,HWI-D00104:165:C29AHACXX:8:1204:11678:65348,HWI-D00104:165:C29AHACXX:8:1101:19072:76211,HWI-D00104:165:C29AHACXX:8:2209:4880:96560,HWI-D00104:165:C29AHACXX:8:1204:2576:64652,HWI-D00104:165:C29AHACXX:8:1303:19386:60390,HWI-D00104:165:C29AHACXX:8:2102:20665:97004,HWI-D00104:165:C29AHACXX:8:2202:10449:85664,HWI-D00104:165:C29AHACXX:8:2207:6898:52159,HWI-D00104:165:C29AHACXX:8:2305:8327:64336,HWI-D00104:165:C29AHACXX:8:1107:14370:56814,HWI-D00104:165:C29AHACXX:8:1303:7136:84177,HWI-D00104:165:C29AHACXX:8:1303:5830:7062,HWI-D00104:165:C29AHACXX:8:1305:18861:83717,HWI-D00104:165:C29AHACXX:8:1201:5199:32927,HWI-D00104:165:C29AHACXX:8:1206:11341:48186,HWI-D00104:165:C29AHACXX:8:1106:7400:86409,HWI-D00104:165:C29AHACXX:8:1103:4474:19503,HWI-D00104:165:C29AHACXX:8:2305:5277:80414,HWI-D00104:165:C29AHACXX:8:1203:8842:76809,HWI-D00104:165:C29AHACXX:8:2301:17412:27796,HWI-D00104:165:C29AHACXX:8:1302:18871:76062,HWI-D00104:165:C29AHACXX:8:2201:13172:71038,HWI-D00104:165:C29AHACXX:8:2303:10741:38120,HWI-D00104:165:C29AHACXX:8:2202:12516:21751,HWI-D00104:165:C29AHACXX:8:2303:19127:77178,HWI-D00104:165:C29AHACXX:8:1106:14022:31108,HWI-D00104:165:C29AHACXX:8:2101:19846:20967,HWI-D00104:165:C29AHACXX:8:2305:21111:50574,HWI-D00104:165:C29AHACXX:8:1108:11817:71116,HWI-D00104:165:C29AHACXX:8:1203:10507:84466,HWI-D00104:165:C29AHACXX:8:1206:8463:19494,HWI-D00104:165:C29AHACXX:8:2209:5573:20218,HWI-D00104:165:C29AHACXX:8:2306:10383:60212,HWI-D00104:165:C29AHACXX:8:1104:6035:64143;sequence=TAGAGCTAACAAATAATCGTAACTATTA;start=130914;subtype=IES;support_ref=18;support_variant=42;type=IES;
scaffold51_120_with_IES	MILORD	internal_eliminated_sequence	131390	131415	.	.	.	ID=MILORD.120.131390.131415;Name=MILORD.120.131390.131415;bounded_by_ta=TRUE;common_boundary=Both;end=131415;ies_id=IESPGM.PTET51.1.120.122665;ies_left_dist=0;ies_min_dist=0;ies_right_dist=0;junction_seq=ataagtgacctccatTAcaaatgtaactagta;read_names=HWI-D00104:165:C29AHACXX:8:1204:17008:97370,HWI-D00104:165:C29AHACXX:8:2302:12342:49984,HWI-D00104:165:C29AHACXX:8:1303:14886:46965,HWI-D00104:165:C29AHACXX:8:2205:18884:76785,HWI-D00104:165:C29AHACXX:8:1101:4516:43184,HWI-D00104:165:C29AHACXX:8:2101:14433:42560,HWI-D00104:165:C29AHACXX:8:2307:18632:19096,HWI-D00104:165:C29AHACXX:8:2305:10272:29446,HWI-D00104:165:C29AHACXX:8:1303:9571:53649,HWI-D00104:165:C29AHACXX:8:1203:11988:41662,HWI-D00104:165:C29AHACXX:8:1206:10442:71867,HWI-D00104:165:C29AHACXX:8:1102:14494:93968,HWI-D00104:165:C29AHACXX:8:1202:14257:73692,HWI-D00104:165:C29AHACXX:8:2204:3456:19535,HWI-D00104:165:C29AHACXX:8:2103:2667:78064,HWI-D00104:165:C29AHACXX:8:1106:4534:80679,HWI-D00104:165:C29AHACXX:8:1307:9524:94625,HWI-D00104:165:C29AHACXX:8:2207:11088:26139,HWI-D00104:165:C29AHACXX:8:2308:11531:62983,HWI-D00104:165:C29AHACXX:8:2101:13835:31783,HWI-D00104:165:C29AHACXX:8:1305:2075:43749,HWI-D00104:165:C29AHACXX:8:1305:18331:78108,HWI-D00104:165:C29AHACXX:8:1106:14952:47659,HWI-D00104:165:C29AHACXX:8:1105:1962:28840,HWI-D00104:165:C29AHACXX:8:1306:15845:24602,HWI-D00104:165:C29AHACXX:8:2206:1088:12010,HWI-D00104:165:C29AHACXX:8:2308:9819:12590,HWI-D00104:165:C29AHACXX:8:2304:13854:87251,HWI-D00104:165:C29AHACXX:8:1103:15542:75075,HWI-D00104:165:C29AHACXX:8:1104:15507:55359,HWI-D00104:165:C29AHACXX:8:2307:12897:22633,HWI-D00104:165:C29AHACXX:8:1103:18281:67346,HWI-D00104:165:C29AHACXX:8:1309:4494:46193,HWI-D00104:165:C29AHACXX:8:1103:4866:48255;sequence=TATGGTTAAACACCTCTAATGAGTTA;start=131390;subtype=IES;support_ref=6;support_variant=34;type=IES;
scaffold51_120_with_IES	MILORD	internal_eliminated_sequence	131889	131945	.	.	.	ID=MILORD.120.131889.131945;Name=MILORD.120.131889.131945;bounded_by_ta=TRUE;common_boundary=Both;end=131945;ies_id=IESPGM.PTET51.1.120.123138;ies_left_dist=0;ies_min_dist=0;ies_right_dist=0;junction_seq=ggtgagtgtttgtggTAataatatggccatga;read_names=HWI-D00104:165:C29AHACXX:8:2103:5575:57859,HWI-D00104:165:C29AHACXX:8:2307:8588:22174,HWI-D00104:165:C29AHACXX:8:1201:11398:72658,HWI-D00104:165:C29AHACXX:8:1305:16862:65458,HWI-D00104:165:C29AHACXX:8:2204:13570:15175,HWI-D00104:165:C29AHACXX:8:2305:7070:18281,HWI-D00104:165:C29AHACXX:8:1303:2632:48842,HWI-D00104:165:C29AHACXX:8:1306:18579:45481,HWI-D00104:165:C29AHACXX:8:2302:8173:92302,HWI-D00104:165:C29AHACXX:8:2102:10308:48457,HWI-D00104:165:C29AHACXX:8:2302:8902:85700,HWI-D00104:165:C29AHACXX:8:2209:7030:47153,HWI-D00104:165:C29AHACXX:8:2303:10865:2535,HWI-D00104:165:C29AHACXX:8:1304:17303:21854,HWI-D00104:165:C29AHACXX:8:2306:3679:26366,HWI-D00104:165:C29AHACXX:8:1106:13305:44581,HWI-D00104:165:C29AHACXX:8:2102:6109:66331,HWI-D00104:165:C29AHACXX:8:1204:16932:41866,HWI-D00104:165:C29AHACXX:8:2104:16063:33197,HWI-D00104:165:C29AHACXX:8:1102:6695:82443,HWI-D00104:165:C29AHACXX:8:2201:12472:31146,HWI-D00104:165:C29AHACXX:8:1304:6222:31686,HWI-D00104:165:C29AHACXX:8:1301:15498:100284,HWI-D00104:165:C29AHACXX:8:1202:15393:82919,HWI-D00104:165:C29AHACXX:8:2206:4625:84600,HWI-D00104:165:C29AHACXX:8:2104:7288:59198,HWI-D00104:165:C29AHACXX:8:2207:7552:92267,HWI-D00104:165:C29AHACXX:8:2206:17734:24706,HWI-D00104:165:C29AHACXX:8:1303:7556:53206,HWI-D00104:165:C29AHACXX:8:2101:12293:67929,HWI-D00104:165:C29AHACXX:8:2108:15727:39029,HWI-D00104:165:C29AHACXX:8:2305:12369:25506,HWI-D00104:165:C29AHACXX:8:2209:3082:27003,HWI-D00104:165:C29AHACXX:8:2102:20529:39534,HWI-D00104:165:C29AHACXX:8:1304:11658:19954,HWI-D00104:165:C29AHACXX:8:2308:1445:85897,HWI-D00104:165:C29AHACXX:8:1202:7124:33793,HWI-D00104:165:C29AHACXX:8:1202:8616:26677,HWI-D00104:165:C29AHACXX:8:1301:14160:66772,HWI-D00104:165:C29AHACXX:8:1201:16173:87146,HWI-D00104:165:C29AHACXX:8:1205:17280:90741,HWI-D00104:165:C29AHACXX:8:1105:3705:75558,HWI-D00104:165:C29AHACXX:8:1303:11943:51741,HWI-D00104:165:C29AHACXX:8:1303:11753:62314;sequence=TATAGTTAGTGCTCTATTAAATCATAATATTATTCGTAATCTAATAAAATATGAGTG;start=131889;subtype=IES;support_ref=0;support_variant=44;type=IES;
scaffold51_120_with_IES	MILORD	internal_eliminated_sequence	132500	132525	.	.	.	ID=MILORD.120.132500.132525;Name=MILORD.120.132500.132525;bounded_by_ta=TRUE;common_boundary=Both;end=132525;ies_id=IESPGM.PTET51.1.120.123692;ies_left_dist=0;ies_min_dist=0;ies_right_dist=0;junction_seq=aaaaaagtaagtatcTAactcttatgagaatt;read_names=HWI-D00104:165:C29AHACXX:8:2105:18267:27382,HWI-D00104:165:C29AHACXX:8:1201:1498:88250,HWI-D00104:165:C29AHACXX:8:1104:17773:90887,HWI-D00104:165:C29AHACXX:8:2305:18161:19770,HWI-D00104:165:C29AHACXX:8:1104:19806:4520,HWI-D00104:165:C29AHACXX:8:2102:10375:44390,HWI-D00104:165:C29AHACXX:8:1202:7499:53879,HWI-D00104:165:C29AHACXX:8:1305:9246:41310,HWI-D00104:165:C29AHACXX:8:2204:4669:77625,HWI-D00104:165:C29AHACXX:8:1201:6488:47751,HWI-D00104:165:C29AHACXX:8:1102:5364:14091,HWI-D00104:165:C29AHACXX:8:1306:2245:68553,HWI-D00104:165:C29AHACXX:8:2101:20543:10759,HWI-D00104:165:C29AHACXX:8:1203:13896:5192,HWI-D00104:165:C29AHACXX:8:2102:14083:65489,HWI-D00104:165:C29AHACXX:8:2105:17968:95454,HWI-D00104:165:C29AHACXX:8:1201:3276:56418,HWI-D00104:165:C29AHACXX:8:1201:5993:44009,HWI-D00104:165:C29AHACXX:8:2303:9546:80744,HWI-D00104:165:C29AHACXX:8:1101:6203:38559,HWI-D00104:165:C29AHACXX:8:1306:15779:13478,HWI-D00104:165:C29AHACXX:8:1201:5563:73037,HWI-D00104:165:C29AHACXX:8:2102:13950:76563,HWI-D00104:165:C29AHACXX:8:2206:20568:45569;sequence=TATTGTTAATTAAATATAAACTCCTA;start=132500;subtype=IES;support_ref=6;support_variant=24;type=IES;
scaffold51_120_with_IES	MILORD	internal_eliminated_sequence	133260	133286	.	.	.	ID=MILORD.120.133260.133286;Name=MILORD.120.133260.133286;bounded_by_ta=TRUE;common_boundary=Both;end=133286;ies_id=IESPGM.PTET51.1.120.124426;ies_left_dist=0;ies_min_dist=0;ies_right_dist=0;junction_seq=ttattcacagagtttTAatcctaaaacataga;read_names=HWI-D00104:165:C29AHACXX:8:2104:17708:57682,HWI-D00104:165:C29AHACXX:8:1102:7225:12643,HWI-D00104:165:C29AHACXX:8:2108:11173:26918,HWI-D00104:165:C29AHACXX:8:2102:16135:71556,HWI-D00104:165:C29AHACXX:8:2304:1695:88103,HWI-D00104:165:C29AHACXX:8:2105:14895:61301,HWI-D00104:165:C29AHACXX:8:2203:5233:17946,HWI-D00104:165:C29AHACXX:8:1305:18036:44489,HWI-D00104:165:C29AHACXX:8:1303:19667:32805,HWI-D00104:165:C29AHACXX:8:1205:15128:98927,HWI-D00104:165:C29AHACXX:8:1302:2437:92406,HWI-D00104:165:C29AHACXX:8:2102:20635:50166,HWI-D00104:165:C29AHACXX:8:2306:4711:66672,HWI-D00104:165:C29AHACXX:8:2206:9378:61913,HWI-D00104:165:C29AHACXX:8:1202:3665:16373,HWI-D00104:165:C29AHACXX:8:2206:10046:53902,HWI-D00104:165:C29AHACXX:8:2209:8924:50360,HWI-D00104:165:C29AHACXX:8:1104:20926:58360,HWI-D00104:165:C29AHACXX:8:1104:7439:96694,HWI-D00104:165:C29AHACXX:8:2206:19057:48006,HWI-D00104:165:C29AHACXX:8:1101:3841:64360,HWI-D00104:165:C29AHACXX:8:1104:19674:87993,HWI-D00104:165:C29AHACXX:8:2203:20459:2125,HWI-D00104:165:C29AHACXX:8:2202:2661:53634,HWI-D00104:165:C29AHACXX:8:2102:2722:24642,HWI-D00104:165:C29AHACXX:8:2302:18564:76924,HWI-D00104:165:C29AHACXX:8:2102:18687:90493,HWI-D00104:165:C29AHACXX:8:1104:18342:31148,HWI-D00104:165:C29AHACXX:8:2102:2876:35044,HWI-D00104:165:C29AHACXX:8:1205:21045:28907,HWI-D00104:165:C29AHACXX:8:1206:18204:63111,HWI-D00104:165:C29AHACXX:8:1101:12422:6290,HWI-D00104:165:C29AHACXX:8:1302:6482:57976,HWI-D00104:165:C29AHACXX:8:2203:1854:93952,HWI-D00104:165:C29AHACXX:8:2203:13085:87639,HWI-D00104:165:C29AHACXX:8:2206:9507:35293,HWI-D00104:165:C29AHACXX:8:2101:16391:87458,HWI-D00104:165:C29AHACXX:8:2104:14882:90808,HWI-D00104:165:C29AHACXX:8:1301:5199:44927,HWI-D00104:165:C29AHACXX:8:1301:17595:31749,HWI-D00104:165:C29AHACXX:8:2301:17064:77188,HWI-D00104:165:C29AHACXX:8:1106:18049:66509,HWI-D00104:165:C29AHACXX:8:1301:1841:63808,HWI-D00104:165:C29AHACXX:8:1205:7958:27587,HWI-D00104:165:C29AHACXX:8:2304:5917:85711,HWI-D00104:165:C29AHACXX:8:1303:20118:14522,HWI-D00104:165:C29AHACXX:8:2204:11121:86788,HWI-D00104:165:C29AHACXX:8:2305:13274:31510,HWI-D00104:165:C29AHACXX:8:2108:13349:74105,HWI-D00104:165:C29AHACXX:8:1309:8332:89214,HWI-D00104:165:C29AHACXX:8:2209:3580:97617,HWI-D00104:165:C29AHACXX:8:2302:3473:49862;sequence=TATAGATTATTCACTTTCATTTCATTA;start=133260;subtype=IES;support_ref=9;support_variant=52;type=IES;
scaffold51_120_with_IES	MILORD	internal_eliminated_sequence	133496	133560	.	.	.	ID=MILORD.120.133496.133560;Name=MILORD.120.133496.133560;bounded_by_ta=TRUE;common_boundary=Both;end=133560;ies_id=IESPGM.PTET51.1.120.124635;ies_left_dist=0;ies_min_dist=0;ies_right_dist=0;junction_seq=tacaaaggtttaacaTAgtcattactttgagt;read_names=HWI-D00104:165:C29AHACXX:8:1304:8125:3990,HWI-D00104:165:C29AHACXX:8:1105:20704:7300,HWI-D00104:165:C29AHACXX:8:2101:15531:73501,HWI-D00104:165:C29AHACXX:8:2101:12870:39492,HWI-D00104:165:C29AHACXX:8:1104:2874:79805,HWI-D00104:165:C29AHACXX:8:2307:9600:79172,HWI-D00104:165:C29AHACXX:8:1303:10579:51153,HWI-D00104:165:C29AHACXX:8:2203:13447:69745,HWI-D00104:165:C29AHACXX:8:1104:19958:28661,HWI-D00104:165:C29AHACXX:8:1206:18698:10126,HWI-D00104:165:C29AHACXX:8:2209:19565:11595,HWI-D00104:165:C29AHACXX:8:2101:4931:55950,HWI-D00104:165:C29AHACXX:8:1104:2398:5688,HWI-D00104:165:C29AHACXX:8:1301:15131:62156,HWI-D00104:165:C29AHACXX:8:1202:11824:54535,HWI-D00104:165:C29AHACXX:8:1105:20171:79507,HWI-D00104:165:C29AHACXX:8:2207:9732:39753,HWI-D00104:165:C29AHACXX:8:1108:5484:17025,HWI-D00104:165:C29AHACXX:8:2306:4673:22796;sequence=TACACTTCAATTGAAGATAACTTCTATTTTGATCCAGAAGTAATTTAATTATTTAAACTCCACTG;start=133496;subtype=IES;support_ref=16;support_variant=19;type=IES;
scaffold51_120_with_IES	MILORD	internal_eliminated_sequence	133667	134896	.	.	.	ID=MILORD.120.133667.134896;Name=MILORD.120.133667.134896;bounded_by_ta=TRUE;common_boundary=RIGHT;end=134896;ies_id=IESPGM.PTET51.1.120.125741;ies_left_dist=1182;ies_min_dist=0;ies_right_dist=0;junction_seq=ataatgttaggtattTAtatatattaatgaaa;read_names=HWI-D00104:165:C29AHACXX:8:1104:4432:29013;sequence=TACTATTATTTCAAAAATATCATTTATTCTGAATATATCATTAAATTCAAGGGTTCTCCTATTAAATTTCTTTCTGGGATGATTCCTCTATAACCTCTTGGGTTTCATTAAATTCCTAACTTAAAAACCTCTGCTTTATTGAAATATTTGATAGAGGAATTTATGATCCATATCTCTAATGCTTCTACTGTTGCTTCAATCTAAGAAATAATGATTACCATTAATACTTGGTTTCTTGTAATAGTTCATTTTCAATACTATCCTTTTCTAATTGAAAAAATGAATGTTTTCTGCTAGAATCATCTTCCTCTAAAATGATCTATTTAGTTTAAGCTGCAATTTTCTATCAGAATTAGTATTGTAGAATCAATTTAAATTAGATTTAAGTGAAATTATTGCGGCTTCCTTTACAGAATCTATAGATTAATATAGTAAATTCAGATATTTAAGAAATGTTTGATTCAATTTTTAATAAAGAAAAACCAAACTTTTATCTATTTATGAAGACAATACAATACATCCTTATTCTTTAAATTCTGTTTTCTTAATTGGGATAGTAGTATTGTATGATTCTAAATCGATCTCTGTTTAGCTTAAAGAACGTGCTATTTTAGATTTTCTTCTACGTTCAAGACGCATTTGGAATGTGTCAGTTTGAGATGCCATTTCGTTTTGTATCATAGTTTATATTTACTTAACTTGATTAGTGTGATTATTAACTATTTCTTTAACTTGGGCCTCAATCACAAATATGAAACTTGTACCTCTTTAGATTCAGTTTAGCTGTAGATTAGATCAAGTTCAATACGTTTTGATTCTTCTTCGAATTTAGCTCTCTTATTTATAATTTATTCTTTTGATAATAGAAATTCTTCGTTTTCTCTTTGAGTAGTAAACAGAATAAGAGCATTGAGTTTTTTTTAGAAGAAAAAGCTCCGTTTATCTTAGATGGATTCATAATATTCTATTCCAATCTATTTAGTATAGCAATGGCAATTATAATTAACTTAAACAGCATTTAGCAATACCATATAGAGTGAGATTAACTATTATAATTGAGAAAGCTGAGTCTATTCATTGCTGTCGATTTCCATTTCAAGCTTGAGAATTTGATCAGCGAAGTCTTAGGGAAGACTTTTCTTAGATAAAAAATCCAATCCGAATTTAAACATTTAATTTTTTTATTGTAAACTTAACATACAATTGGGATTCATCGATGAATTTTCACAA;start=133667;subtype=PARTIAL_EXTERNAL;support_ref=75;support_variant=1;type=ALTERNATIVE;
scaffold51_120_with_IES	MILORD	internal_eliminated_sequence	134023	134176	.	.	.	ID=MILORD.120.134023.134176;Name=MILORD.120.134023.134176;bounded_by_ta=TRUE;common_boundary=Both;end=134176;ies_id=IESPGM.PTET51.1.120.125097;ies_left_dist=0;ies_min_dist=0;ies_right_dist=0;junction_seq=ttctatcagaattagTAcaatacatccttatt;read_names=HWI-D00104:165:C29AHACXX:8:2303:11530:94889,HWI-D00104:165:C29AHACXX:8:2102:4073:79030,HWI-D00104:165:C29AHACXX:8:2102:4181:12342,HWI-D00104:165:C29AHACXX:8:2304:12927:3718,HWI-D00104:165:C29AHACXX:8:2307:11801:77072,HWI-D00104:165:C29AHACXX:8:2306:10170:9640,HWI-D00104:165:C29AHACXX:8:2308:4968:16524,HWI-D00104:165:C29AHACXX:8:2108:6627:10384,HWI-D00104:165:C29AHACXX:8:2102:9987:92186,HWI-D00104:165:C29AHACXX:8:2209:16242:25260,HWI-D00104:165:C29AHACXX:8:1306:20645:51670,HWI-D00104:165:C29AHACXX:8:2103:11083:41351,HWI-D00104:165:C29AHACXX:8:2102:15245:8899,HWI-D00104:165:C29AHACXX:8:2302:18504:83034,HWI-D00104:165:C29AHACXX:8:1303:15093:35874,HWI-D00104:165:C29AHACXX:8:2301:4882:61259,HWI-D00104:165:C29AHACXX:8:1107:5717:101084;sequence=TATTGTAGAATCAATTTAAATTAGATTTAAGTGAAATTATTGCGGCTTCCTTTACAGAATCTATAGATTAATATAGTAAATTCAGATATTTAAGAAATGTTTGATTCAATTTTTAATAAAGAAAAACCAAACTTTTATCTATTTATGAAGACAA;start=134023;subtype=IES;support_ref=88;support_variant=17;type=IES;
scaffold51_120_with_IES	MILORD	internal_eliminated_sequence	134664	134691	.	.	.	ID=MILORD.120.134664.134691;Name=MILORD.120.134664.134691;bounded_by_ta=TRUE;common_boundary=Both;end=134691;ies_id=IESPGM.PTET51.1.120.125584;ies_left_dist=0;ies_min_dist=0;ies_right_dist=0;junction_seq=tatagcaatggcaatTAccatatagagtgaga;read_names=HWI-D00104:165:C29AHACXX:8:2306:20973:97395,HWI-D00104:165:C29AHACXX:8:2205:8128:60581,HWI-D00104:165:C29AHACXX:8:2302:8897:24771,HWI-D00104:165:C29AHACXX:8:1105:4422:77591,HWI-D00104:165:C29AHACXX:8:2306:11141:38692,HWI-D00104:165:C29AHACXX:8:2201:16633:59434,HWI-D00104:165:C29AHACXX:8:2302:8149:12428,HWI-D00104:165:C29AHACXX:8:1302:17584:17678,HWI-D00104:165:C29AHACXX:8:1203:3467:79308,HWI-D00104:165:C29AHACXX:8:1201:12376:91724,HWI-D00104:165:C29AHACXX:8:2108:17033:17927,HWI-D00104:165:C29AHACXX:8:2101:7963:74016,HWI-D00104:165:C29AHACXX:8:1201:17108:53952,HWI-D00104:165:C29AHACXX:8:2302:18429:98290,HWI-D00104:165:C29AHACXX:8:1104:20902:49707,HWI-D00104:165:C29AHACXX:8:1303:8893:100276;sequence=TATAATTAACTTAAACAGCATTTAGCAA;start=134664;subtype=IES;support_ref=4;support_variant=16;type=IES;
scaffold51_120_with_IES	MILORD	internal_eliminated_sequence	134849	134896	.	.	.	ID=MILORD.120.134849.134896;Name=MILORD.120.134849.134896;bounded_by_ta=TRUE;common_boundary=Both;end=134896;ies_id=IESPGM.PTET51.1.120.125741;ies_left_dist=0;ies_min_dist=0;ies_right_dist=0;junction_seq=aacatttaattttttTAtatatattaatgaaa;read_names=HWI-D00104:165:C29AHACXX:8:1302:14563:16109,HWI-D00104:165:C29AHACXX:8:1205:17439:87716,HWI-D00104:165:C29AHACXX:8:1302:20334:18349,HWI-D00104:165:C29AHACXX:8:1203:20183:52852,HWI-D00104:165:C29AHACXX:8:1101:3802:34981,HWI-D00104:165:C29AHACXX:8:1201:2806:78221,HWI-D00104:165:C29AHACXX:8:2205:2792:2391,HWI-D00104:165:C29AHACXX:8:1302:18435:96789,HWI-D00104:165:C29AHACXX:8:2108:20040:56196,HWI-D00104:165:C29AHACXX:8:2307:15061:39355,HWI-D00104:165:C29AHACXX:8:2102:15283:80081,HWI-D00104:165:C29AHACXX:8:1104:14378:54588,HWI-D00104:165:C29AHACXX:8:2201:13587:8018,HWI-D00104:165:C29AHACXX:8:2206:5966:84063,HWI-D00104:165:C29AHACXX:8:1303:18560:48986,HWI-D00104:165:C29AHACXX:8:1202:18485:92403,HWI-D00104:165:C29AHACXX:8:2201:2386:84581,HWI-D00104:165:C29AHACXX:8:1107:5528:23115,HWI-D00104:165:C29AHACXX:8:1105:20268:94588;sequence=TATTGTAAACTTAACATACAATTGGGATTCATCGATGAATTTTCACAA;start=134849;subtype=IES;support_ref=10;support_variant=19;type=IES;
scaffold51_120_with_IES	MILORD	internal_eliminated_sequence	136510	136537	.	.	.	ID=MILORD.120.136510.136537;Name=MILORD.120.136510.136537;bounded_by_ta=TRUE;common_boundary=Both;end=136537;ies_id=IESPGM.PTET51.1.120.127354;ies_left_dist=0;ies_min_dist=0;ies_right_dist=0;junction_seq=aaatcttatttaactTAgtatttttatactac;read_names=HWI-D00104:165:C29AHACXX:8:1105:14971:76649,HWI-D00104:165:C29AHACXX:8:2104:8134:41705,HWI-D00104:165:C29AHACXX:8:2303:18344:24898,HWI-D00104:165:C29AHACXX:8:2308:9733:8279,HWI-D00104:165:C29AHACXX:8:1307:8486:77059,HWI-D00104:165:C29AHACXX:8:1105:7980:37582,HWI-D00104:165:C29AHACXX:8:2101:18146:81431,HWI-D00104:165:C29AHACXX:8:2101:18879:31424,HWI-D00104:165:C29AHACXX:8:1106:11134:95584,HWI-D00104:165:C29AHACXX:8:1307:5574:4330,HWI-D00104:165:C29AHACXX:8:1101:11956:75117,HWI-D00104:165:C29AHACXX:8:2301:2788:61784,HWI-D00104:165:C29AHACXX:8:1104:17014:97635,HWI-D00104:165:C29AHACXX:8:1107:2991:99136;sequence=TATAATCAATTCTAATTTCAACCAACTA;start=136510;subtype=IES;support_ref=9;support_variant=14;type=IES;
scaffold51_120_with_IES	MILORD	internal_eliminated_sequence	136510	136535	.	.	.	ID=MILORD.120.136510.136535;Name=MILORD.120.136510.136535;bounded_by_ta=TRUE;common_boundary=LEFT;end=136535;ies_id=IESPGM.PTET51.1.120.127354;ies_left_dist=0;ies_min_dist=0;ies_right_dist=2;junction_seq=aaatcttatttaactTAtagtatttttatact;read_names=HWI-D00104:165:C29AHACXX:8:1105:5578:96595;sequence=TATAATCAATTCTAATTTCAACCAAC;start=136510;subtype=PARTIAL_INTERNAL;support_ref=3;support_variant=1;type=ALTERNATIVE;
scaffold51_120_with_IES	MILORD	internal_eliminated_sequence	137035	137079	.	.	.	ID=MILORD.120.137035.137079;Name=MILORD.120.137035.137079;bounded_by_ta=TRUE;common_boundary=Both;end=137079;ies_id=IESPGM.PTET51.1.120.127851;ies_left_dist=0;ies_min_dist=0;ies_right_dist=0;junction_seq=gatatcataagcaccTAaatcaggttaagatg;read_names=HWI-D00104:165:C29AHACXX:8:2301:3221:34188,HWI-D00104:165:C29AHACXX:8:2205:2196:67407,HWI-D00104:165:C29AHACXX:8:1203:9176:12022,HWI-D00104:165:C29AHACXX:8:2102:18217:88268,HWI-D00104:165:C29AHACXX:8:2103:16647:41763,HWI-D00104:165:C29AHACXX:8:2306:18044:24389,HWI-D00104:165:C29AHACXX:8:2204:12322:57946,HWI-D00104:165:C29AHACXX:8:1202:10496:75336,HWI-D00104:165:C29AHACXX:8:1204:20915:72033,HWI-D00104:165:C29AHACXX:8:1106:3389:51807,HWI-D00104:165:C29AHACXX:8:2305:4547:76823,HWI-D00104:165:C29AHACXX:8:2207:7820:12434,HWI-D00104:165:C29AHACXX:8:1306:5012:54011,HWI-D00104:165:C29AHACXX:8:1108:15732:27690,HWI-D00104:165:C29AHACXX:8:1104:2236:40978,HWI-D00104:165:C29AHACXX:8:1203:3173:44021,HWI-D00104:165:C29AHACXX:8:1205:16751:59429,HWI-D00104:165:C29AHACXX:8:2101:5207:81636,HWI-D00104:165:C29AHACXX:8:1201:4797:89593,HWI-D00104:165:C29AHACXX:8:1305:3568:49695,HWI-D00104:165:C29AHACXX:8:1307:13227:18480,HWI-D00104:165:C29AHACXX:8:2301:16772:27177,HWI-D00104:165:C29AHACXX:8:1302:20743:8403,HWI-D00104:165:C29AHACXX:8:1306:8944:8261,HWI-D00104:165:C29AHACXX:8:1106:13236:17627,HWI-D00104:165:C29AHACXX:8:2206:18840:55117,HWI-D00104:165:C29AHACXX:8:1309:12041:62477,HWI-D00104:165:C29AHACXX:8:1309:19585:76140,HWI-D00104:165:C29AHACXX:8:2301:11703:95689,HWI-D00104:165:C29AHACXX:8:1104:15035:71241,HWI-D00104:165:C29AHACXX:8:2305:4244:85616,HWI-D00104:165:C29AHACXX:8:1304:13387:2747,HWI-D00104:165:C29AHACXX:8:1201:11539:4780,HWI-D00104:165:C29AHACXX:8:2207:1115:75818,HWI-D00104:165:C29AHACXX:8:2308:11962:35253,HWI-D00104:165:C29AHACXX:8:1105:5201:91020,HWI-D00104:165:C29AHACXX:8:1107:3584:68906,HWI-D00104:165:C29AHACXX:8:2206:19397:99435,HWI-D00104:165:C29AHACXX:8:1305:13030:13451,HWI-D00104:165:C29AHACXX:8:1304:7672:98294,HWI-D00104:165:C29AHACXX:8:1102:16792:21454,HWI-D00104:165:C29AHACXX:8:1205:13186:2784,HWI-D00104:165:C29AHACXX:8:2209:10445:82047,HWI-D00104:165:C29AHACXX:8:1304:5424:98025,HWI-D00104:165:C29AHACXX:8:2202:10037:59987,HWI-D00104:165:C29AHACXX:8:1106:6680:62568,HWI-D00104:165:C29AHACXX:8:1303:10918:97044,HWI-D00104:165:C29AHACXX:8:2302:12170:65224,HWI-D00104:165:C29AHACXX:8:2102:10606:8167,HWI-D00104:165:C29AHACXX:8:1104:11697:21129;sequence=TACACTCGAAATTAATTATTTGACAATTTACCAAAAATTTGAATG;start=137035;subtype=IES;support_ref=0;support_variant=50;type=IES;
scaffold51_120_with_IES	MILORD	internal_eliminated_sequence	137454	137482	.	.	.	ID=MILORD.120.137454.137482;Name=MILORD.120.137454.137482;bounded_by_ta=TRUE;common_boundary=Both;end=137482;ies_id=IESPGM.PTET51.1.120.128225;ies_left_dist=0;ies_min_dist=0;ies_right_dist=0;junction_seq=aggaattttatattgTAcaacctttaaatgaa;read_names=HWI-D00104:165:C29AHACXX:8:1201:20508:34093,HWI-D00104:165:C29AHACXX:8:2204:7211:26892,HWI-D00104:165:C29AHACXX:8:1102:19451:4155,HWI-D00104:165:C29AHACXX:8:2105:5366:74005,HWI-D00104:165:C29AHACXX:8:1105:5650:55540,HWI-D00104:165:C29AHACXX:8:2307:4514:98599,HWI-D00104:165:C29AHACXX:8:1201:4107:17836,HWI-D00104:165:C29AHACXX:8:2101:13367:4226,HWI-D00104:165:C29AHACXX:8:1203:9212:14338,HWI-D00104:165:C29AHACXX:8:2103:17143:69986,HWI-D00104:165:C29AHACXX:8:1103:12006:6212,HWI-D00104:165:C29AHACXX:8:2108:11133:42885,HWI-D00104:165:C29AHACXX:8:1305:5482:14141,HWI-D00104:165:C29AHACXX:8:1205:14039:96099,HWI-D00104:165:C29AHACXX:8:1101:5465:4365,HWI-D00104:165:C29AHACXX:8:1304:10490:56729,HWI-D00104:165:C29AHACXX:8:1206:4885:62781,HWI-D00104:165:C29AHACXX:8:1101:18167:46773,HWI-D00104:165:C29AHACXX:8:2308:17198:97474,HWI-D00104:165:C29AHACXX:8:1304:12136:48100,HWI-D00104:165:C29AHACXX:8:1105:10418:86257,HWI-D00104:165:C29AHACXX:8:1202:7625:49084,HWI-D00104:165:C29AHACXX:8:2307:14186:90654,HWI-D00104:165:C29AHACXX:8:2105:4363:9652,HWI-D00104:165:C29AHACXX:8:1303:15881:34671,HWI-D00104:165:C29AHACXX:8:2301:11301:73938,HWI-D00104:165:C29AHACXX:8:1304:11149:20505,HWI-D00104:165:C29AHACXX:8:2308:17950:22975,HWI-D00104:165:C29AHACXX:8:2201:20015:15419;sequence=TATAGTATGTGATTATTCTAATTTAATAT;start=137454;subtype=IES;support_ref=0;support_variant=29;type=IES;
scaffold51_120_with_IES	MILORD	internal_eliminated_sequence	138762	138884	.	.	.	ID=MILORD.120.138762.138884;Name=MILORD.120.138762.138884;bounded_by_ta=TRUE;common_boundary=Both;end=138884;ies_id=IESPGM.PTET51.1.120.129504;ies_left_dist=0;ies_min_dist=0;ies_right_dist=0;junction_seq=aatagacaattgtttTAtaaaccaacaatgtg;read_names=HWI-D00104:165:C29AHACXX:8:2202:15730:13139,HWI-D00104:165:C29AHACXX:8:2202:14429:68322,HWI-D00104:165:C29AHACXX:8:2203:3379:12790,HWI-D00104:165:C29AHACXX:8:2105:13151:55716,HWI-D00104:165:C29AHACXX:8:2204:6393:70374,HWI-D00104:165:C29AHACXX:8:1203:8121:72766,HWI-D00104:165:C29AHACXX:8:1104:20401:58266,HWI-D00104:165:C29AHACXX:8:1106:1584:101250,HWI-D00104:165:C29AHACXX:8:2105:5061:21635,HWI-D00104:165:C29AHACXX:8:2205:16205:20178,HWI-D00104:165:C29AHACXX:8:1201:20921:87734,HWI-D00104:165:C29AHACXX:8:2202:15020:33035,HWI-D00104:165:C29AHACXX:8:2102:15078:34857,HWI-D00104:165:C29AHACXX:8:2303:15773:13543,HWI-D00104:165:C29AHACXX:8:2303:11939:55842,HWI-D00104:165:C29AHACXX:8:2304:8070:55238,HWI-D00104:165:C29AHACXX:8:2304:11394:21583,HWI-D00104:165:C29AHACXX:8:2206:8054:18604;sequence=TATAGTTGTTTAAATCTTGATTTTCTATTTTTGGTTTTTGGATTTATTTAATTTATATTGAATTTTAATCCAATTTAACAGTTTTAAATTAAAATTCCACTAAAATCATTTTCAAATCAACTG;start=138762;subtype=IES;support_ref=2;support_variant=18;type=IES;
scaffold51_120_with_IES	MILORD	internal_eliminated_sequence	139179	139377	.	.	.	ID=MILORD.120.139179.139377;Name=MILORD.120.139179.139377;bounded_by_ta=TRUE;common_boundary=Both;end=139377;ies_id=IESPGM.PTET51.1.120.129798;ies_left_dist=0;ies_min_dist=0;ies_right_dist=0;junction_seq=aatcataaatttatgTActtaagtgtttgtat;read_names=HWI-D00104:165:C29AHACXX:8:2206:15184:42455,HWI-D00104:165:C29AHACXX:8:1302:4870:68100,HWI-D00104:165:C29AHACXX:8:2303:9087:17199,HWI-D00104:165:C29AHACXX:8:1106:9287:62439,HWI-D00104:165:C29AHACXX:8:2204:2639:87386,HWI-D00104:165:C29AHACXX:8:1201:12489:76185,HWI-D00104:165:C29AHACXX:8:2103:6743:31963,HWI-D00104:165:C29AHACXX:8:1102:4716:32881,HWI-D00104:165:C29AHACXX:8:1101:20684:43494,HWI-D00104:165:C29AHACXX:8:1302:17668:36372,HWI-D00104:165:C29AHACXX:8:2303:14853:73040,HWI-D00104:165:C29AHACXX:8:2103:7502:56911,HWI-D00104:165:C29AHACXX:8:2302:19731:86397,HWI-D00104:165:C29AHACXX:8:1303:10746:30258,HWI-D00104:165:C29AHACXX:8:1305:11969:60505,HWI-D00104:165:C29AHACXX:8:2102:16032:66719,HWI-D00104:165:C29AHACXX:8:1304:9167:91266,HWI-D00104:165:C29AHACXX:8:2101:4997:101177,HWI-D00104:165:C29AHACXX:8:1304:13717:42785,HWI-D00104:165:C29AHACXX:8:1301:19248:60445,HWI-D00104:165:C29AHACXX:8:2204:14104:71355,HWI-D00104:165:C29AHACXX:8:2306:12812:75328,HWI-D00104:165:C29AHACXX:8:2204:14853:76757,HWI-D00104:165:C29AHACXX:8:1305:15921:74511,HWI-D00104:165:C29AHACXX:8:1305:14754:26157,HWI-D00104:165:C29AHACXX:8:2105:13324:85827,HWI-D00104:165:C29AHACXX:8:1305:9356:43690,HWI-D00104:165:C29AHACXX:8:1305:6985:44898,HWI-D00104:165:C29AHACXX:8:1103:12030:73453;sequence=TATTATAATCACAAAGTTATTTTTAGTAGCAGAAATTTTTGACTACATATAAATAAATTCATTTAATTATAATTATAAATTGATTTTTAAATTAGTATTATTCAATTTGATTTATAACATAATGTGTATCCAAATTTTTTTAATATTTATTTAAGAACAACATTATTACAGATTACAAGAATAGAAAATAGTTAAACAA;start=139179;subtype=IES;support_ref=10;support_variant=29;type=IES;
scaffold51_120_with_IES	MILORD	internal_eliminated_sequence	140666	140762	.	.	.	ID=MILORD.120.140666.140762;Name=MILORD.120.140666.140762;bounded_by_ta=TRUE;common_boundary=Both;end=140762;ies_id=IESPGM.PTET51.1.120.131086;ies_left_dist=0;ies_min_dist=0;ies_right_dist=0;junction_seq=aattaattagaaggaTAtcagaggaagcaaag;read_names=HWI-D00104:165:C29AHACXX:8:2206:6427:97050,HWI-D00104:165:C29AHACXX:8:1206:16837:9582,HWI-D00104:165:C29AHACXX:8:1305:17959:5441,HWI-D00104:165:C29AHACXX:8:1104:19117:79427,HWI-D00104:165:C29AHACXX:8:1103:1442:51509,HWI-D00104:165:C29AHACXX:8:1202:15583:96925,HWI-D00104:165:C29AHACXX:8:1301:5153:33712,HWI-D00104:165:C29AHACXX:8:2103:8323:67742,HWI-D00104:165:C29AHACXX:8:2203:14776:90958,HWI-D00104:165:C29AHACXX:8:2201:11376:27866,HWI-D00104:165:C29AHACXX:8:1201:5241:43832,HWI-D00104:165:C29AHACXX:8:1106:18240:52356,HWI-D00104:165:C29AHACXX:8:2302:9292:45909,HWI-D00104:165:C29AHACXX:8:1206:18079:49404,HWI-D00104:165:C29AHACXX:8:2105:5907:16156,HWI-D00104:165:C29AHACXX:8:2306:8783:4107,HWI-D00104:165:C29AHACXX:8:1203:11168:18516,HWI-D00104:165:C29AHACXX:8:1106:6487:25731,HWI-D00104:165:C29AHACXX:8:1301:16675:95656,HWI-D00104:165:C29AHACXX:8:1202:19730:46919,HWI-D00104:165:C29AHACXX:8:1206:15748:23077,HWI-D00104:165:C29AHACXX:8:2207:15837:58752,HWI-D00104:165:C29AHACXX:8:1204:9757:6890,HWI-D00104:165:C29AHACXX:8:1205:8204:69773,HWI-D00104:165:C29AHACXX:8:2101:2409:42507,HWI-D00104:165:C29AHACXX:8:1104:8388:48561,HWI-D00104:165:C29AHACXX:8:1101:13551:11180,HWI-D00104:165:C29AHACXX:8:1206:15434:67240,HWI-D00104:165:C29AHACXX:8:1301:16341:39145,HWI-D00104:165:C29AHACXX:8:2202:12656:42823,HWI-D00104:165:C29AHACXX:8:1305:3548:72493,HWI-D00104:165:C29AHACXX:8:2102:11618:52582,HWI-D00104:165:C29AHACXX:8:1303:5754:20504,HWI-D00104:165:C29AHACXX:8:2305:6833:47085,HWI-D00104:165:C29AHACXX:8:2108:5190:54211,HWI-D00104:165:C29AHACXX:8:2103:11816:34661,HWI-D00104:165:C29AHACXX:8:2205:19380:50446,HWI-D00104:165:C29AHACXX:8:1303:7158:18928,HWI-D00104:165:C29AHACXX:8:2201:7652:8475,HWI-D00104:165:C29AHACXX:8:2304:4672:37630,HWI-D00104:165:C29AHACXX:8:2209:9252:27110,HWI-D00104:165:C29AHACXX:8:2101:3515:64695,HWI-D00104:165:C29AHACXX:8:1305:12376:27257,HWI-D00104:165:C29AHACXX:8:1106:19681:89095,HWI-D00104:165:C29AHACXX:8:1107:4954:75076,HWI-D00104:165:C29AHACXX:8:1104:17729:46382,HWI-D00104:165:C29AHACXX:8:1103:12733:16328;sequence=TACAGCAAATTGAAAGATTATCTATGAATAATTTAAATGATTGCAAATAATTTAATATTGATGCATACAAATTTATAGAATGAGTATATTACTATTG;start=140666;subtype=IES;support_ref=0;support_variant=47;type=IES;
scaffold51_120_with_IES	MILORD	internal_eliminated_sequence	142694	142722	.	.	.	ID=MILORD.120.142694.142722;Name=MILORD.120.142694.142722;bounded_by_ta=TRUE;common_boundary=Both;end=142722;ies_id=IESPGM.PTET51.1.120.133017;ies_left_dist=0;ies_min_dist=0;ies_right_dist=0;junction_seq=tctctgcctctcaagTAaactatttgattttt;read_names=HWI-D00104:165:C29AHACXX:8:2204:8347:22745,HWI-D00104:165:C29AHACXX:8:1303:8708:76805,HWI-D00104:165:C29AHACXX:8:1107:14156:20363,HWI-D00104:165:C29AHACXX:8:1201:19957:87648,HWI-D00104:165:C29AHACXX:8:1206:4441:7391,HWI-D00104:165:C29AHACXX:8:1305:15407:25842,HWI-D00104:165:C29AHACXX:8:2302:20559:35647,HWI-D00104:165:C29AHACXX:8:1303:3734:65350;sequence=TACTATGTAATCATTATTGATTTCAACTC;start=142694;subtype=IES;support_ref=12;support_variant=8;type=IES;
scaffold51_120_with_IES	MILORD	internal_eliminated_sequence	143591	143636	.	.	.	ID=MILORD.120.143591.143636;Name=MILORD.120.143591.143636;bounded_by_ta=TRUE;common_boundary=Both;end=143636;ies_id=IESPGM.PTET51.1.120.133885;ies_left_dist=0;ies_min_dist=0;ies_right_dist=0;junction_seq=acgagatgattgaatTAattgatatcacttca;read_names=HWI-D00104:165:C29AHACXX:8:1304:11375:29494,HWI-D00104:165:C29AHACXX:8:2209:5859:24552,HWI-D00104:165:C29AHACXX:8:1107:10670:61784,HWI-D00104:165:C29AHACXX:8:2102:8846:50027,HWI-D00104:165:C29AHACXX:8:2204:18502:23536,HWI-D00104:165:C29AHACXX:8:2202:8936:4381,HWI-D00104:165:C29AHACXX:8:2205:5500:58193,HWI-D00104:165:C29AHACXX:8:1303:12534:87667,HWI-D00104:165:C29AHACXX:8:2306:20066:36272,HWI-D00104:165:C29AHACXX:8:2306:4367:71904,HWI-D00104:165:C29AHACXX:8:1104:14849:74363,HWI-D00104:165:C29AHACXX:8:2308:12875:47127,HWI-D00104:165:C29AHACXX:8:2308:13212:100547,HWI-D00104:165:C29AHACXX:8:1306:18732:26330,HWI-D00104:165:C29AHACXX:8:1107:14881:26653,HWI-D00104:165:C29AHACXX:8:1201:15065:11873,HWI-D00104:165:C29AHACXX:8:2308:14026:44055,HWI-D00104:165:C29AHACXX:8:2203:15801:68590,HWI-D00104:165:C29AHACXX:8:1301:4785:36116,HWI-D00104:165:C29AHACXX:8:1105:5050:19572,HWI-D00104:165:C29AHACXX:8:2306:14139:2168,HWI-D00104:165:C29AHACXX:8:1203:8686:11697,HWI-D00104:165:C29AHACXX:8:2202:19336:30613,HWI-D00104:165:C29AHACXX:8:1307:16181:90409,HWI-D00104:165:C29AHACXX:8:2301:13524:37624,HWI-D00104:165:C29AHACXX:8:2102:4927:28973,HWI-D00104:165:C29AHACXX:8:2103:9597:8330,HWI-D00104:165:C29AHACXX:8:1306:15720:73562,HWI-D00104:165:C29AHACXX:8:1102:12207:28304,HWI-D00104:165:C29AHACXX:8:2307:6189:63609,HWI-D00104:165:C29AHACXX:8:1302:2381:42430,HWI-D00104:165:C29AHACXX:8:1307:5355:13558,HWI-D00104:165:C29AHACXX:8:1303:3753:4640,HWI-D00104:165:C29AHACXX:8:2108:12107:20978,HWI-D00104:165:C29AHACXX:8:1101:12572:78090,HWI-D00104:165:C29AHACXX:8:2102:11038:17306,HWI-D00104:165:C29AHACXX:8:1106:20840:35665,HWI-D00104:165:C29AHACXX:8:1104:6698:36719,HWI-D00104:165:C29AHACXX:8:2101:6699:76794,HWI-D00104:165:C29AHACXX:8:1104:19831:21060,HWI-D00104:165:C29AHACXX:8:2207:9428:12987,HWI-D00104:165:C29AHACXX:8:1306:5387:82813,HWI-D00104:165:C29AHACXX:8:2209:12203:46659,HWI-D00104:165:C29AHACXX:8:1301:17832:34685,HWI-D00104:165:C29AHACXX:8:2209:8129:3597;sequence=TATAATTGTTAATCTTTTTGAGCAATTTCTCAATTGAAATCGATTA;start=143591;subtype=IES;support_ref=22;support_variant=45;type=IES;
scaffold51_120_with_IES	MILORD	internal_eliminated_sequence	144386	144449	.	.	.	ID=MILORD.120.144386.144449;Name=MILORD.120.144386.144449;bounded_by_ta=TRUE;common_boundary=Both;end=144449;ies_id=IESPGM.PTET51.1.120.134634;ies_left_dist=0;ies_min_dist=0;ies_right_dist=0;junction_seq=agtctcctatgatgaTAtatttaaaaagaaaa;read_names=HWI-D00104:165:C29AHACXX:8:1306:15670:32653,HWI-D00104:165:C29AHACXX:8:2108:20694:91248,HWI-D00104:165:C29AHACXX:8:2303:4238:73540,HWI-D00104:165:C29AHACXX:8:1306:7872:5961,HWI-D00104:165:C29AHACXX:8:1301:14369:68768,HWI-D00104:165:C29AHACXX:8:1202:5184:7193,HWI-D00104:165:C29AHACXX:8:2305:17769:77253,HWI-D00104:165:C29AHACXX:8:1205:12775:32554,HWI-D00104:165:C29AHACXX:8:2103:17905:43504,HWI-D00104:165:C29AHACXX:8:1302:2169:77082,HWI-D00104:165:C29AHACXX:8:1205:8600:48069,HWI-D00104:165:C29AHACXX:8:1302:19165:44303,HWI-D00104:165:C29AHACXX:8:2304:7368:51266,HWI-D00104:165:C29AHACXX:8:2102:9201:29749,HWI-D00104:165:C29AHACXX:8:1306:11862:83898,HWI-D00104:165:C29AHACXX:8:2105:9063:5518,HWI-D00104:165:C29AHACXX:8:1307:9953:91727,HWI-D00104:165:C29AHACXX:8:1301:6487:71983,HWI-D00104:165:C29AHACXX:8:2305:18198:36065,HWI-D00104:165:C29AHACXX:8:2204:20155:27149,HWI-D00104:165:C29AHACXX:8:1202:8224:82460,HWI-D00104:165:C29AHACXX:8:1107:15796:3009,HWI-D00104:165:C29AHACXX:8:1302:7099:21300,HWI-D00104:165:C29AHACXX:8:1204:12919:49957,HWI-D00104:165:C29AHACXX:8:1307:16375:76659,HWI-D00104:165:C29AHACXX:8:1102:6964:39033,HWI-D00104:165:C29AHACXX:8:2201:11869:20281,HWI-D00104:165:C29AHACXX:8:1302:12558:22893,HWI-D00104:165:C29AHACXX:8:2209:4131:33636;sequence=TACAACTAATTGAAACACACATTTTAGGATATCAAATTATTTAATGAAACCATCATTTCTACTG;start=144386;subtype=IES;support_ref=0;support_variant=29;type=IES;
scaffold51_120_with_IES	MILORD	internal_eliminated_sequence	146684	146749	.	.	.	ID=MILORD.120.146684.146749;Name=MILORD.120.146684.146749;bounded_by_ta=TRUE;common_boundary=Both;end=146749;ies_id=IESPGM.PTET51.1.120.136868;ies_left_dist=0;ies_min_dist=0;ies_right_dist=0;junction_seq=tatctccagctataaTActaccattatattag;read_names=HWI-D00104:165:C29AHACXX:8:1206:3700:33121,HWI-D00104:165:C29AHACXX:8:1108:11119:99891,HWI-D00104:165:C29AHACXX:8:2205:3358:44446,HWI-D00104:165:C29AHACXX:8:2101:20520:64591,HWI-D00104:165:C29AHACXX:8:1206:3218:55040,HWI-D00104:165:C29AHACXX:8:2302:1526:43561,HWI-D00104:165:C29AHACXX:8:1305:12499:99807,HWI-D00104:165:C29AHACXX:8:1309:15104:97828,HWI-D00104:165:C29AHACXX:8:2203:19062:40880,HWI-D00104:165:C29AHACXX:8:2305:9889:100345,HWI-D00104:165:C29AHACXX:8:1106:7506:100110,HWI-D00104:165:C29AHACXX:8:1301:4066:55285,HWI-D00104:165:C29AHACXX:8:2209:8210:61603,HWI-D00104:165:C29AHACXX:8:1301:1719:90097,HWI-D00104:165:C29AHACXX:8:2308:18482:33982,HWI-D00104:165:C29AHACXX:8:1101:11891:17098,HWI-D00104:165:C29AHACXX:8:1203:12869:90904,HWI-D00104:165:C29AHACXX:8:1103:2849:77069,HWI-D00104:165:C29AHACXX:8:1201:17878:25647,HWI-D00104:165:C29AHACXX:8:2204:7835:87463,HWI-D00104:165:C29AHACXX:8:1305:3681:9212;sequence=TACAGTACTTTAATTTAGGTGATTCCTTTTTTATTAACAAAACAAATTAGATCCTAAATGTAAGTG;start=146684;subtype=IES;support_ref=10;support_variant=21;type=IES;
scaffold51_120_with_IES	MILORD	internal_eliminated_sequence	146849	146875	.	.	.	ID=MILORD.120.146849.146875;Name=MILORD.120.146849.146875;bounded_by_ta=TRUE;common_boundary=Both;end=146875;ies_id=IESPGM.PTET51.1.120.136967;ies_left_dist=0;ies_min_dist=0;ies_right_dist=0;junction_seq=cgtatcctaaggattTAacgagaaaaccactc;read_names=HWI-D00104:165:C29AHACXX:8:1302:15954:31311,HWI-D00104:165:C29AHACXX:8:2103:5854:65020,HWI-D00104:165:C29AHACXX:8:2304:18012:76360,HWI-D00104:165:C29AHACXX:8:2302:4861:49960,HWI-D00104:165:C29AHACXX:8:2301:19901:3961,HWI-D00104:165:C29AHACXX:8:2302:3819:83610,HWI-D00104:165:C29AHACXX:8:1107:4314:82355,HWI-D00104:165:C29AHACXX:8:1104:1202:13057,HWI-D00104:165:C29AHACXX:8:2206:3338:64568,HWI-D00104:165:C29AHACXX:8:2203:13733:82236,HWI-D00104:165:C29AHACXX:8:1306:5108:33406,HWI-D00104:165:C29AHACXX:8:1107:15694:88065,HWI-D00104:165:C29AHACXX:8:1202:9177:14966,HWI-D00104:165:C29AHACXX:8:2205:11977:61645,HWI-D00104:165:C29AHACXX:8:1202:18951:48498,HWI-D00104:165:C29AHACXX:8:2104:12603:43938,HWI-D00104:165:C29AHACXX:8:1205:4753:70522,HWI-D00104:165:C29AHACXX:8:2103:12939:92212,HWI-D00104:165:C29AHACXX:8:1102:20293:80562;sequence=TATAGTACTATTAGCTTTATTCATTTG;start=146849;subtype=IES;support_ref=0;support_variant=19;type=IES;
scaffold51_120_with_IES	MILORD	internal_eliminated_sequence	146966	147032	.	.	.	ID=MILORD.120.146966.147032;Name=MILORD.120.146966.147032;bounded_by_ta=TRUE;common_boundary=Both;end=147032;ies_id=IESPGM.PTET51.1.120.137057;ies_left_dist=0;ies_min_dist=0;ies_right_dist=0;junction_seq=attttggatttctttTAatatataatcaattg;read_names=HWI-D00104:165:C29AHACXX:8:1304:10571:89730,HWI-D00104:165:C29AHACXX:8:2306:12559:87261,HWI-D00104:165:C29AHACXX:8:1202:11252:14257,HWI-D00104:165:C29AHACXX:8:2102:1837:73881,HWI-D00104:165:C29AHACXX:8:2209:12594:100308,HWI-D00104:165:C29AHACXX:8:2306:4476:42767,HWI-D00104:165:C29AHACXX:8:2108:6891:38632,HWI-D00104:165:C29AHACXX:8:1303:17844:81528,HWI-D00104:165:C29AHACXX:8:1107:3518:21447,HWI-D00104:165:C29AHACXX:8:1305:2340:94958,HWI-D00104:165:C29AHACXX:8:1201:2372:98470,HWI-D00104:165:C29AHACXX:8:1105:15121:50461,HWI-D00104:165:C29AHACXX:8:2304:5987:7509,HWI-D00104:165:C29AHACXX:8:1105:8209:2999;sequence=TATAGTCGAAATATTTATAATATTTTAAACTTCATAAATACTTAAATTATATGTGTTTAAACAACTA;start=146966;subtype=IES;support_ref=0;support_variant=14;type=IES;
scaffold51_120_with_IES	MILORD	internal_eliminated_sequence	152356	152456	.	.	.	ID=MILORD.120.152356.152456;Name=MILORD.120.152356.152456;bounded_by_ta=TRUE;common_boundary=Both;end=152456;ies_id=IESPGM.PTET51.1.120.142380;ies_left_dist=0;ies_min_dist=0;ies_right_dist=0;junction_seq=aatgattcagtatagTAtattaaataaaaaaa;read_names=HWI-D00104:165:C29AHACXX:8:1203:16968:98166,HWI-D00104:165:C29AHACXX:8:2306:8205:38424,HWI-D00104:165:C29AHACXX:8:2105:16857:95663,HWI-D00104:165:C29AHACXX:8:2204:20169:93543,HWI-D00104:165:C29AHACXX:8:1201:20771:32988,HWI-D00104:165:C29AHACXX:8:2209:6253:64827,HWI-D00104:165:C29AHACXX:8:1106:4684:70228,HWI-D00104:165:C29AHACXX:8:1204:20814:73294,HWI-D00104:165:C29AHACXX:8:1307:13093:40060,HWI-D00104:165:C29AHACXX:8:2205:7381:35904,HWI-D00104:165:C29AHACXX:8:2207:3885:77099,HWI-D00104:165:C29AHACXX:8:2308:6208:40556,HWI-D00104:165:C29AHACXX:8:2207:10983:51040,HWI-D00104:165:C29AHACXX:8:2104:11943:44308,HWI-D00104:165:C29AHACXX:8:2304:14263:50190,HWI-D00104:165:C29AHACXX:8:1108:18948:93234,HWI-D00104:165:C29AHACXX:8:1306:18463:26546,HWI-D00104:165:C29AHACXX:8:1106:15616:66858,HWI-D00104:165:C29AHACXX:8:1102:16856:14245,HWI-D00104:165:C29AHACXX:8:1206:13366:90506,HWI-D00104:165:C29AHACXX:8:2204:14243:60218,HWI-D00104:165:C29AHACXX:8:2203:17289:80922,HWI-D00104:165:C29AHACXX:8:1204:14343:43327;sequence=TATAGGAGAGTCATGTAGGTTTTATTAAAATGTTGAAATTAATTTGAAATACTCCGAAAGTTGTAAAAATTAAGAATCAATAAGTCATTTTTAATTTGCTA;start=152356;subtype=IES;support_ref=8;support_variant=23;type=IES;
scaffold51_120_with_IES	MILORD	internal_eliminated_sequence	152663	152691	.	.	.	ID=MILORD.120.152663.152691;Name=MILORD.120.152663.152691;bounded_by_ta=TRUE;common_boundary=Both;end=152691;ies_id=IESPGM.PTET51.1.120.142586;ies_left_dist=0;ies_min_dist=0;ies_right_dist=0;junction_seq=agaatgaattagacaTAactaaagagtttata;read_names=HWI-D00104:165:C29AHACXX:8:1206:1469:25849,HWI-D00104:165:C29AHACXX:8:2101:8158:77014,HWI-D00104:165:C29AHACXX:8:1103:1038:55697,HWI-D00104:165:C29AHACXX:8:2104:15746:35835,HWI-D00104:165:C29AHACXX:8:1205:13849:77928,HWI-D00104:165:C29AHACXX:8:1203:13367:69636,HWI-D00104:165:C29AHACXX:8:2103:8591:39310,HWI-D00104:165:C29AHACXX:8:2103:12870:28837,HWI-D00104:165:C29AHACXX:8:1302:8543:10827,HWI-D00104:165:C29AHACXX:8:1102:9574:30889,HWI-D00104:165:C29AHACXX:8:2103:20105:37572,HWI-D00104:165:C29AHACXX:8:2105:15199:11193,HWI-D00104:165:C29AHACXX:8:1105:7788:75336,HWI-D00104:165:C29AHACXX:8:2204:3861:93772,HWI-D00104:165:C29AHACXX:8:1101:1644:33794,HWI-D00104:165:C29AHACXX:8:2202:3576:5751,HWI-D00104:165:C29AHACXX:8:1103:15305:12621,HWI-D00104:165:C29AHACXX:8:2105:6549:63694,HWI-D00104:165:C29AHACXX:8:1302:18486:22859;sequence=TATAGTCAAACTAATATTGCTTTTACCTA;start=152663;subtype=IES;support_ref=0;support_variant=19;type=IES;
scaffold51_120_with_IES	MILORD	internal_eliminated_sequence	152733	152833	.	.	.	ID=MILORD.120.152733.152833;Name=MILORD.120.152733.152833;bounded_by_ta=TRUE;common_boundary=Both;end=152833;ies_id=IESPGM.PTET51.1.120.142627;ies_left_dist=0;ies_min_dist=0;ies_right_dist=0;junction_seq=aaaatcgaataataaTAgtaacttatgattca;read_names=HWI-D00104:165:C29AHACXX:8:2203:19291:72696,HWI-D00104:165:C29AHACXX:8:2308:2549:80494,HWI-D00104:165:C29AHACXX:8:1202:3559:34284,HWI-D00104:165:C29AHACXX:8:2303:7793:99721,HWI-D00104:165:C29AHACXX:8:1107:7144:33036,HWI-D00104:165:C29AHACXX:8:1303:18656:23938,HWI-D00104:165:C29AHACXX:8:2302:6439:35971,HWI-D00104:165:C29AHACXX:8:1102:9178:69580,HWI-D00104:165:C29AHACXX:8:2207:18092:16838,HWI-D00104:165:C29AHACXX:8:1203:9907:29344,HWI-D00104:165:C29AHACXX:8:1104:6598:61242,HWI-D00104:165:C29AHACXX:8:1205:12684:2994,HWI-D00104:165:C29AHACXX:8:2305:6219:94719,HWI-D00104:165:C29AHACXX:8:2101:2352:31884;sequence=TACACTTATTTGTGTAATACTTAATAATATTTTTATAATCCAATTTACTAATTTCTTTATCATAAAATAGAAAAACCCTCAAATTAGAAGCAAATTCACTG;start=152733;subtype=IES;support_ref=0;support_variant=14;type=IES;
scaffold51_120_with_IES	MILORD	internal_eliminated_sequence	154141	154580	.	.	.	ID=MILORD.120.154141.154580;Name=MILORD.120.154141.154580;bounded_by_ta=TRUE;common_boundary=Both;end=154580;ies_id=IESPGM.PTET51.1.120.143934;ies_left_dist=0;ies_min_dist=0;ies_right_dist=0;junction_seq=aagaaattaattagaTAtttaagagttaattt;read_names=HWI-D00104:165:C29AHACXX:8:2104:6311:77346,HWI-D00104:165:C29AHACXX:8:2308:15241:82089,HWI-D00104:165:C29AHACXX:8:1102:19263:67649,HWI-D00104:165:C29AHACXX:8:2201:17296:65527,HWI-D00104:165:C29AHACXX:8:2202:19138:17781,HWI-D00104:165:C29AHACXX:8:1205:17989:18689,HWI-D00104:165:C29AHACXX:8:1107:10306:21076,HWI-D00104:165:C29AHACXX:8:2105:11779:27257,HWI-D00104:165:C29AHACXX:8:2108:6276:47298,HWI-D00104:165:C29AHACXX:8:1206:18810:68151,HWI-D00104:165:C29AHACXX:8:2105:18544:23227,HWI-D00104:165:C29AHACXX:8:1204:10619:39488,HWI-D00104:165:C29AHACXX:8:1201:5323:99752,HWI-D00104:165:C29AHACXX:8:2204:16372:35562,HWI-D00104:165:C29AHACXX:8:2202:11385:48498,HWI-D00104:165:C29AHACXX:8:2205:17812:66784,HWI-D00104:165:C29AHACXX:8:1301:14188:54751,HWI-D00104:165:C29AHACXX:8:2301:19479:83144;sequence=TATTGTTTATTAAAAAGTATTAGTTAGTTTTTAAGTAATAATGATGTTAAATTAGATCATAGATTTAGCAACATTAAATCATAAGTATATTTAATAAATTTAAAGAAAAAAGAATACAAACTATTTTACTTTTGTTTTGAAATAAAATTAAGGATTTGATAATCTAAATAGCTCCAAAAAGGGTTTATAAGAATCTTCAAAGAGATAGAAGGTTTAAAGAATCTTAAATCCCTAACGAGTTGATTTCTTAAATCATATTTTGTAAATTCTAAATTTCTAACAACGATAAGTGTGTTGATATTTTTCAAAATTTGATATATAACTTAATTAGCCGATATAAAAGTTAAATTAGCAATTTAATGATGTAATAATTCTATTAGAATGAAGTTTTATTTTGAAAAGATTAATATTAATGAAAATCTCATTTTTTTAGTTGACAA;start=154141;subtype=IES;support_ref=108;support_variant=18;type=IES;
scaffold51_120_with_IES	MILORD	internal_eliminated_sequence	155019	155066	.	.	.	ID=MILORD.120.155019.155066;Name=MILORD.120.155019.155066;bounded_by_ta=TRUE;common_boundary=Both;end=155066;ies_id=IESPGM.PTET51.1.120.144372;ies_left_dist=0;ies_min_dist=0;ies_right_dist=0;junction_seq=cctataaagaattgaTAccagagaaattaagg;read_names=HWI-D00104:165:C29AHACXX:8:2303:8768:69471,HWI-D00104:165:C29AHACXX:8:1206:3119:98024,HWI-D00104:165:C29AHACXX:8:2203:9059:45047,HWI-D00104:165:C29AHACXX:8:1201:2117:56613,HWI-D00104:165:C29AHACXX:8:1203:14353:77151;sequence=TACAGAATAACCACATTAGACAAATAGAAATAATAAATAATTCTAATG;start=155019;subtype=IES;support_ref=7;support_variant=5;type=IES;
scaffold51_120_with_IES	MILORD	internal_eliminated_sequence	155097	155123	.	.	.	ID=MILORD.120.155097.155123;Name=MILORD.120.155097.155123;bounded_by_ta=TRUE;common_boundary=Both;end=155123;ies_id=IESPGM.PTET51.1.120.144402;ies_left_dist=0;ies_min_dist=0;ies_right_dist=0;junction_seq=gggattcctctaatgTActtccagtgacttaa;read_names=HWI-D00104:165:C29AHACXX:8:2305:1331:40764,HWI-D00104:165:C29AHACXX:8:1309:5098:67476,HWI-D00104:165:C29AHACXX:8:1309:6368:39893,HWI-D00104:165:C29AHACXX:8:1204:6883:88241,HWI-D00104:165:C29AHACXX:8:2101:14003:98483;sequence=TATGGATAGATATGAATGATTCGTTTA;start=155097;subtype=IES;support_ref=0;support_variant=5;type=IES;
scaffold51_120_with_IES	MILORD	internal_eliminated_sequence	155931	156058	.	.	.	ID=MILORD.120.155931.156058;Name=MILORD.120.155931.156058;bounded_by_ta=TRUE;common_boundary=Both;end=156058;ies_id=IESPGM.PTET51.1.120.145209;ies_left_dist=0;ies_min_dist=0;ies_right_dist=0;junction_seq=ttgtttcgttggcctTAcaatcaatgtatagg;read_names=HWI-D00104:165:C29AHACXX:8:1102:12664:8400,HWI-D00104:165:C29AHACXX:8:1304:11355:64216,HWI-D00104:165:C29AHACXX:8:1303:8151:80552,HWI-D00104:165:C29AHACXX:8:2306:20060:99730,HWI-D00104:165:C29AHACXX:8:2303:11350:38916,HWI-D00104:165:C29AHACXX:8:2304:21058:69193,HWI-D00104:165:C29AHACXX:8:2209:18676:62435,HWI-D00104:165:C29AHACXX:8:1306:7452:66120,HWI-D00104:165:C29AHACXX:8:1303:4615:30818,HWI-D00104:165:C29AHACXX:8:1205:7451:37849,HWI-D00104:165:C29AHACXX:8:2303:11193:86663,HWI-D00104:165:C29AHACXX:8:1303:19102:57036,HWI-D00104:165:C29AHACXX:8:1302:13005:99984,HWI-D00104:165:C29AHACXX:8:2307:8378:86304,HWI-D00104:165:C29AHACXX:8:2209:11725:86751,HWI-D00104:165:C29AHACXX:8:2301:3804:11604,HWI-D00104:165:C29AHACXX:8:2201:4481:4507,HWI-D00104:165:C29AHACXX:8:1203:12296:93947,HWI-D00104:165:C29AHACXX:8:1203:5903:91202,HWI-D00104:165:C29AHACXX:8:1301:10896:12683,HWI-D00104:165:C29AHACXX:8:2302:13584:52561,HWI-D00104:165:C29AHACXX:8:2102:8403:56459,HWI-D00104:165:C29AHACXX:8:2307:6253:79552,HWI-D00104:165:C29AHACXX:8:2303:2879:90306,HWI-D00104:165:C29AHACXX:8:1206:4211:64609;sequence=TACAGAAGAGTTTAGAATAATAATAATAATAATGATAATAATAATAATAATAATAATAATAATAATAATAATAATAATAATAATAATGATAATAATAATAATAATAATAATAATGATAATAGTGATTG;start=155931;subtype=IES;support_ref=14;support_variant=25;type=IES;
scaffold51_120_with_IES	MILORD	internal_eliminated_sequence	157188	157973	.	.	.	ID=MILORD.120.157188.157973;Name=MILORD.120.157188.157973;bounded_by_ta=TRUE;common_boundary=None;end=157973;ies_id=IESPGM.PTET51.1.120.146598;ies_left_dist=260;ies_min_dist=260;ies_right_dist=-457;junction_seq=aattgtatgattattTAaattaataattgtca;read_names=HWI-D00104:165:C29AHACXX:8:2104:9138:71950;sequence=TATATAGGATATTGAATTTAATTCTATATAAATCAAAAAAATAGGAGCCTATTCTAATTATTTGTTGATCATTTTTATTTCTCATTTTATACTTTCAATATATTAATTCTGGCTATTCTTACAGGGCTCTTAGTAAGTCATCAACCAACAATATTTGAAATGAATTGCAAAATATGTAATGCTAAAACAAAAACTAAAGATATGATCAACAGATTCTAATCTCTATTAAAGAAATAATTTATTTAAATCAATGGAATTATTACACTTACAATCATTAAAATATATTTAATTAATATTCCTACATAAATATATTCTAATTCTTGTATCTATACATCATACATGATCTAGTTGATCTCTTTTACATTTCGATAAGCCTTATTATACTCAGGAGTCAAGATTTATTCATAATTCATTTTGGTATATAATATATTACTGTAATACGTCATTGCTTAAAATTAAAAATATTATTTGGAAATAATCAATTTTCTTGATATCAATATAAAATAATAATATTATGATAGTGATTTCTCATATCAGGAAAGTGCATTATTATTTTGCGTATCCATAAGAGAATTAAAAGAATTATTGTCAGATAATTTAAATCGGCCATTTAATTTGAATATCCTATGTACTCACTTCTTTAAACTCTGTTTTCTTATATTAAACTATTTACAACTATTTATTTTAAAAAGAACTAATCAGTCATTCTTGCTTCATCCTTTTAGCCTTCATTCTTATTAGAATATCTCATTTAAGATAACCACAAGGAAAAACATATTTAATAAA;start=157188;subtype=EXTERNAL;support_ref=98;support_variant=1;type=ALTERNATIVE;
scaffold51_120_with_IES	MILORD	internal_eliminated_sequence	157448	157516	.	.	.	ID=MILORD.120.157448.157516;Name=MILORD.120.157448.157516;bounded_by_ta=TRUE;common_boundary=Both;end=157516;ies_id=IESPGM.PTET51.1.120.146598;ies_left_dist=0;ies_min_dist=0;ies_right_dist=0;junction_seq=aatcaatggaattatTAcatcatacatgatct;read_names=HWI-D00104:165:C29AHACXX:8:2305:5428:44578,HWI-D00104:165:C29AHACXX:8:2209:9384:53101,HWI-D00104:165:C29AHACXX:8:2301:17910:26130,HWI-D00104:165:C29AHACXX:8:1307:7700:94029,HWI-D00104:165:C29AHACXX:8:2203:18314:87402,HWI-D00104:165:C29AHACXX:8:1203:16746:37741,HWI-D00104:165:C29AHACXX:8:1206:17934:31892,HWI-D00104:165:C29AHACXX:8:2202:18555:58267,HWI-D00104:165:C29AHACXX:8:1201:11892:56740,HWI-D00104:165:C29AHACXX:8:2205:13236:36292,HWI-D00104:165:C29AHACXX:8:1301:6218:71031,HWI-D00104:165:C29AHACXX:8:1106:21076:6557,HWI-D00104:165:C29AHACXX:8:1205:5974:67959,HWI-D00104:165:C29AHACXX:8:1103:6774:72607,HWI-D00104:165:C29AHACXX:8:2105:9499:30993,HWI-D00104:165:C29AHACXX:8:1202:16782:73735,HWI-D00104:165:C29AHACXX:8:1108:3251:57279,HWI-D00104:165:C29AHACXX:8:1303:8173:56560,HWI-D00104:165:C29AHACXX:8:2204:2831:18855,HWI-D00104:165:C29AHACXX:8:2209:8969:97750,HWI-D00104:165:C29AHACXX:8:1107:6458:58314;sequence=TACACTTACAATCATTAAAATATATTTAATTAATATTCCTACATAAATATATTCTAATTCTTGTATCTA;start=157448;subtype=IES;support_ref=146;support_variant=21;type=IES;
scaffold51_120_with_IES	MILORD	internal_eliminated_sequence	160347	160375	.	.	.	ID=MILORD.120.160347.160375;Name=MILORD.120.160347.160375;bounded_by_ta=TRUE;common_boundary=Both;end=160375;ies_id=IESPGM.PTET51.1.120.149428;ies_left_dist=0;ies_min_dist=0;ies_right_dist=0;junction_seq=gttatcattatttagTAcgtgaaattaagaat;read_names=HWI-D00104:165:C29AHACXX:8:2103:10851:25520,HWI-D00104:165:C29AHACXX:8:1306:20163:79410,HWI-D00104:165:C29AHACXX:8:1102:16165:52710,HWI-D00104:165:C29AHACXX:8:2308:1551:18176,HWI-D00104:165:C29AHACXX:8:2104:10925:39064,HWI-D00104:165:C29AHACXX:8:1306:7837:32130,HWI-D00104:165:C29AHACXX:8:1108:3108:32358,HWI-D00104:165:C29AHACXX:8:2306:10603:32650,HWI-D00104:165:C29AHACXX:8:1304:9039:58685,HWI-D00104:165:C29AHACXX:8:2101:15550:16470,HWI-D00104:165:C29AHACXX:8:2204:8931:60023,HWI-D00104:165:C29AHACXX:8:1204:20419:63594,HWI-D00104:165:C29AHACXX:8:1203:2059:58373,HWI-D00104:165:C29AHACXX:8:2105:14742:90772,HWI-D00104:165:C29AHACXX:8:2203:12969:33434,HWI-D00104:165:C29AHACXX:8:1102:19273:55303,HWI-D00104:165:C29AHACXX:8:1201:18058:16587,HWI-D00104:165:C29AHACXX:8:2204:16412:85254,HWI-D00104:165:C29AHACXX:8:1108:8496:20592,HWI-D00104:165:C29AHACXX:8:2102:20963:51185,HWI-D00104:165:C29AHACXX:8:1101:15079:7083,HWI-D00104:165:C29AHACXX:8:1205:8166:10377,HWI-D00104:165:C29AHACXX:8:1202:13739:54910,HWI-D00104:165:C29AHACXX:8:1101:7684:81694,HWI-D00104:165:C29AHACXX:8:1202:20617:6898,HWI-D00104:165:C29AHACXX:8:1304:15409:98195,HWI-D00104:165:C29AHACXX:8:2305:5966:11052;sequence=TACAATAATACATAAATAAACATAATCTA;start=160347;subtype=IES;support_ref=0;support_variant=27;type=IES;
scaffold51_120_with_IES	MILORD	internal_eliminated_sequence	160856	160992	.	.	.	ID=MILORD.120.160856.160992;Name=MILORD.120.160856.160992;bounded_by_ta=TRUE;common_boundary=Both;end=160992;ies_id=IESPGM.PTET51.1.120.149908;ies_left_dist=0;ies_min_dist=0;ies_right_dist=0;junction_seq=gtagagcccaatattTAcattaaaggcttaaa;read_names=HWI-D00104:165:C29AHACXX:8:2207:14125:25479,HWI-D00104:165:C29AHACXX:8:2201:8056:3893,HWI-D00104:165:C29AHACXX:8:1301:7093:54787,HWI-D00104:165:C29AHACXX:8:1204:11448:14855,HWI-D00104:165:C29AHACXX:8:2209:11703:23702,HWI-D00104:165:C29AHACXX:8:2302:10486:14510,HWI-D00104:165:C29AHACXX:8:1203:20127:83548,HWI-D00104:165:C29AHACXX:8:1304:20582:6893,HWI-D00104:165:C29AHACXX:8:1204:2563:80545,HWI-D00104:165:C29AHACXX:8:2202:16081:76827,HWI-D00104:165:C29AHACXX:8:2205:8606:84863,HWI-D00104:165:C29AHACXX:8:1302:11649:15607,HWI-D00104:165:C29AHACXX:8:1302:3437:16432,HWI-D00104:165:C29AHACXX:8:1202:9241:63665,HWI-D00104:165:C29AHACXX:8:2207:11097:72119,HWI-D00104:165:C29AHACXX:8:1302:3813:68304,HWI-D00104:165:C29AHACXX:8:2203:17740:24501,HWI-D00104:165:C29AHACXX:8:1101:1410:43488,HWI-D00104:165:C29AHACXX:8:1105:10950:5775,HWI-D00104:165:C29AHACXX:8:1103:12900:54819,HWI-D00104:165:C29AHACXX:8:1103:4743:38057,HWI-D00104:165:C29AHACXX:8:2306:19017:39170,HWI-D00104:165:C29AHACXX:8:2204:6671:26423,HWI-D00104:165:C29AHACXX:8:2204:8425:47846,HWI-D00104:165:C29AHACXX:8:2307:20009:86008,HWI-D00104:165:C29AHACXX:8:2301:4969:84493,HWI-D00104:165:C29AHACXX:8:2301:5619:18481,HWI-D00104:165:C29AHACXX:8:1101:4402:3882,HWI-D00104:165:C29AHACXX:8:1104:13810:92432,HWI-D00104:165:C29AHACXX:8:1302:4099:34787,HWI-D00104:165:C29AHACXX:8:2101:7781:71498,HWI-D00104:165:C29AHACXX:8:2207:14815:33213,HWI-D00104:165:C29AHACXX:8:2105:16396:3394,HWI-D00104:165:C29AHACXX:8:1204:20814:20932,HWI-D00104:165:C29AHACXX:8:2308:5524:42820,HWI-D00104:165:C29AHACXX:8:2104:14639:87378,HWI-D00104:165:C29AHACXX:8:2203:16169:69300,HWI-D00104:165:C29AHACXX:8:2105:16530:42346,HWI-D00104:165:C29AHACXX:8:2101:18067:92094,HWI-D00104:165:C29AHACXX:8:2307:10890:2600,HWI-D00104:165:C29AHACXX:8:1303:18536:24470,HWI-D00104:165:C29AHACXX:8:2105:3757:68325,HWI-D00104:165:C29AHACXX:8:1302:12466:35207,HWI-D00104:165:C29AHACXX:8:1306:13340:74659,HWI-D00104:165:C29AHACXX:8:1101:5727:28295,HWI-D00104:165:C29AHACXX:8:2105:6465:13306,HWI-D00104:165:C29AHACXX:8:2205:2786:34117,HWI-D00104:165:C29AHACXX:8:2102:12514:87083,HWI-D00104:165:C29AHACXX:8:1101:2859:47932;sequence=TATTATTTTATAAAAAAAAATATTATTTTTTTTTTAATAAATAATTTCCATATTATAAATAAAAATATTTAAATTAAATTTTATTCAATCATCATTTAAATATAAATTATAGCTTATCAATGATTAAATTTCTAGAA;start=160856;subtype=IES;support_ref=0;support_variant=49;type=IES;
scaffold51_120_with_IES	MILORD	internal_eliminated_sequence	165305	165331	.	.	.	ID=MILORD.120.165305.165331;Name=MILORD.120.165305.165331;bounded_by_ta=TRUE;common_boundary=Both;end=165331;ies_id=IESPGM.PTET51.1.120.154220;ies_left_dist=0;ies_min_dist=0;ies_right_dist=0;junction_seq=aagataattgcattgTAttggatgcatattca;read_names=HWI-D00104:165:C29AHACXX:8:1307:16032:4777,HWI-D00104:165:C29AHACXX:8:1102:15118:20642,HWI-D00104:165:C29AHACXX:8:1301:11293:23485,HWI-D00104:165:C29AHACXX:8:2308:16275:14105,HWI-D00104:165:C29AHACXX:8:1108:21114:76516,HWI-D00104:165:C29AHACXX:8:1302:19142:97985,HWI-D00104:165:C29AHACXX:8:2305:11224:101031,HWI-D00104:165:C29AHACXX:8:2305:7319:57765,HWI-D00104:165:C29AHACXX:8:2202:19700:96335,HWI-D00104:165:C29AHACXX:8:2207:16453:71208,HWI-D00104:165:C29AHACXX:8:2303:17862:30533,HWI-D00104:165:C29AHACXX:8:2103:9800:82124,HWI-D00104:165:C29AHACXX:8:1304:7927:21607,HWI-D00104:165:C29AHACXX:8:1306:15978:59519,HWI-D00104:165:C29AHACXX:8:2103:13896:79836,HWI-D00104:165:C29AHACXX:8:2302:9407:61051,HWI-D00104:165:C29AHACXX:8:2304:16809:92147,HWI-D00104:165:C29AHACXX:8:2201:1215:42990,HWI-D00104:165:C29AHACXX:8:2202:12368:91675,HWI-D00104:165:C29AHACXX:8:2305:3423:32519,HWI-D00104:165:C29AHACXX:8:2202:7432:29885,HWI-D00104:165:C29AHACXX:8:1205:12104:18510,HWI-D00104:165:C29AHACXX:8:1301:17731:33906,HWI-D00104:165:C29AHACXX:8:2301:16830:37749,HWI-D00104:165:C29AHACXX:8:1204:16824:52128,HWI-D00104:165:C29AHACXX:8:1204:11158:35353,HWI-D00104:165:C29AHACXX:8:2302:20230:65564,HWI-D00104:165:C29AHACXX:8:2101:11770:12234,HWI-D00104:165:C29AHACXX:8:1203:2901:39317,HWI-D00104:165:C29AHACXX:8:1206:6645:57496,HWI-D00104:165:C29AHACXX:8:1105:1245:70776,HWI-D00104:165:C29AHACXX:8:2108:13691:94268,HWI-D00104:165:C29AHACXX:8:2207:12673:19009,HWI-D00104:165:C29AHACXX:8:2204:5946:65591,HWI-D00104:165:C29AHACXX:8:2101:15847:12743,HWI-D00104:165:C29AHACXX:8:1101:14162:3067;sequence=TATAAACATTACCCATTATCTCATTCA;start=165305;subtype=IES;support_ref=18;support_variant=36;type=IES;
scaffold51_120_with_IES	MILORD	internal_eliminated_sequence	165404	165488	.	.	.	ID=MILORD.120.165404.165488;Name=MILORD.120.165404.165488;bounded_by_ta=TRUE;common_boundary=Both;end=165488;ies_id=IESPGM.PTET51.1.120.154292;ies_left_dist=0;ies_min_dist=0;ies_right_dist=0;junction_seq=aatttacattgcttgTAgcaattatgggaaaa;read_names=HWI-D00104:165:C29AHACXX:8:1202:7612:84925,HWI-D00104:165:C29AHACXX:8:2204:9084:52335,HWI-D00104:165:C29AHACXX:8:1106:18187:54110,HWI-D00104:165:C29AHACXX:8:2103:5604:62581,HWI-D00104:165:C29AHACXX:8:1101:14228:30885,HWI-D00104:165:C29AHACXX:8:2306:11684:58394,HWI-D00104:165:C29AHACXX:8:1202:17302:92173,HWI-D00104:165:C29AHACXX:8:2305:2377:82528,HWI-D00104:165:C29AHACXX:8:1304:7894:51693,HWI-D00104:165:C29AHACXX:8:1101:15044:51156,HWI-D00104:165:C29AHACXX:8:1108:10188:79148,HWI-D00104:165:C29AHACXX:8:2205:15978:15379,HWI-D00104:165:C29AHACXX:8:2305:20203:32185,HWI-D00104:165:C29AHACXX:8:2207:10172:19086,HWI-D00104:165:C29AHACXX:8:2201:20085:18516,HWI-D00104:165:C29AHACXX:8:1306:8499:53250,HWI-D00104:165:C29AHACXX:8:1305:5682:11644,HWI-D00104:165:C29AHACXX:8:2202:5849:51849,HWI-D00104:165:C29AHACXX:8:2305:6062:91577,HWI-D00104:165:C29AHACXX:8:1301:8356:19962,HWI-D00104:165:C29AHACXX:8:2201:11306:80447,HWI-D00104:165:C29AHACXX:8:2209:6177:94462,HWI-D00104:165:C29AHACXX:8:1101:15988:34916,HWI-D00104:165:C29AHACXX:8:1309:9972:7395;sequence=TATTATTAAAAATAAATAATTTATTATTATTATTATTATTATTACTATTATTATTATTATTATTATATATTATATTTATCTACAA;start=165404;subtype=IES;support_ref=0;support_variant=24;type=IES;
scaffold51_120_with_IES	MILORD	internal_eliminated_sequence	167566	167642	.	.	.	ID=MILORD.120.167566.167642;Name=MILORD.120.167566.167642;bounded_by_ta=TRUE;common_boundary=Both;end=167642;ies_id=IESPGM.PTET51.1.120.156369;ies_left_dist=0;ies_min_dist=0;ies_right_dist=0;junction_seq=gaatctaatctgttgTAattattataattggc;read_names=HWI-D00104:165:C29AHACXX:8:1307:5572:36420,HWI-D00104:165:C29AHACXX:8:1205:10684:46183,HWI-D00104:165:C29AHACXX:8:2306:5586:18215,HWI-D00104:165:C29AHACXX:8:1204:10084:94248,HWI-D00104:165:C29AHACXX:8:1202:3299:17312,HWI-D00104:165:C29AHACXX:8:2101:1293:45276,HWI-D00104:165:C29AHACXX:8:2304:4007:11905,HWI-D00104:165:C29AHACXX:8:1104:4392:26925,HWI-D00104:165:C29AHACXX:8:2206:14653:99627,HWI-D00104:165:C29AHACXX:8:2305:15543:62281,HWI-D00104:165:C29AHACXX:8:1103:18591:33180,HWI-D00104:165:C29AHACXX:8:1102:15156:13615,HWI-D00104:165:C29AHACXX:8:2205:3325:55109,HWI-D00104:165:C29AHACXX:8:2305:3401:60207,HWI-D00104:165:C29AHACXX:8:1304:10254:83499,HWI-D00104:165:C29AHACXX:8:1304:17684:34140,HWI-D00104:165:C29AHACXX:8:1305:13796:59593,HWI-D00104:165:C29AHACXX:8:1302:3188:71809,HWI-D00104:165:C29AHACXX:8:1304:10664:77931,HWI-D00104:165:C29AHACXX:8:2205:19307:7390,HWI-D00104:165:C29AHACXX:8:2302:10267:34678,HWI-D00104:165:C29AHACXX:8:1204:7138:98783,HWI-D00104:165:C29AHACXX:8:1102:11931:20461,HWI-D00104:165:C29AHACXX:8:2304:17090:25770,HWI-D00104:165:C29AHACXX:8:1306:13144:55557,HWI-D00104:165:C29AHACXX:8:1306:13819:94751,HWI-D00104:165:C29AHACXX:8:2203:6002:13993,HWI-D00104:165:C29AHACXX:8:1105:4523:31683;sequence=TACAGTACAAACTAACAAAAAGACTCTAAATTTCAATTTAAATATAATATAATACTGAAATACTAAATTTATAAGTG;start=167566;subtype=IES;support_ref=8;support_variant=28;type=IES;
scaffold51_120_with_IES	MILORD	internal_eliminated_sequence	169083	169161	.	.	.	ID=MILORD.120.169083.169161;Name=MILORD.120.169083.169161;bounded_by_ta=TRUE;common_boundary=Both;end=169161;ies_id=IESPGM.PTET51.1.120.157809;ies_left_dist=0;ies_min_dist=0;ies_right_dist=0;junction_seq=atataagtaatctgtTAaatttgctgccaata;read_names=HWI-D00104:165:C29AHACXX:8:1102:17664:73542,HWI-D00104:165:C29AHACXX:8:2104:14451:15882,HWI-D00104:165:C29AHACXX:8:2209:12418:87003,HWI-D00104:165:C29AHACXX:8:2201:5325:80604,HWI-D00104:165:C29AHACXX:8:1103:12782:82900,HWI-D00104:165:C29AHACXX:8:2204:15617:82093,HWI-D00104:165:C29AHACXX:8:2206:17444:12672,HWI-D00104:165:C29AHACXX:8:2303:17025:44935,HWI-D00104:165:C29AHACXX:8:2302:1912:34341,HWI-D00104:165:C29AHACXX:8:2201:6363:56333,HWI-D00104:165:C29AHACXX:8:1305:3834:64271,HWI-D00104:165:C29AHACXX:8:1309:12893:40560,HWI-D00104:165:C29AHACXX:8:2201:2876:3274,HWI-D00104:165:C29AHACXX:8:1106:13355:49415,HWI-D00104:165:C29AHACXX:8:1205:10092:47739,HWI-D00104:165:C29AHACXX:8:1202:7481:84248,HWI-D00104:165:C29AHACXX:8:1105:8449:15334,HWI-D00104:165:C29AHACXX:8:2305:18310:99304,HWI-D00104:165:C29AHACXX:8:1302:15198:71210,HWI-D00104:165:C29AHACXX:8:1106:19792:14750,HWI-D00104:165:C29AHACXX:8:1105:8389:36962,HWI-D00104:165:C29AHACXX:8:1202:18924:62527,HWI-D00104:165:C29AHACXX:8:1301:9380:84944,HWI-D00104:165:C29AHACXX:8:1302:10352:11399,HWI-D00104:165:C29AHACXX:8:2305:16871:69232,HWI-D00104:165:C29AHACXX:8:1306:6876:4874,HWI-D00104:165:C29AHACXX:8:1306:16571:27275,HWI-D00104:165:C29AHACXX:8:1106:4627:53394,HWI-D00104:165:C29AHACXX:8:2105:6855:44134,HWI-D00104:165:C29AHACXX:8:2201:4288:23336,HWI-D00104:165:C29AHACXX:8:2201:15156:63543,HWI-D00104:165:C29AHACXX:8:1206:16214:55076,HWI-D00104:165:C29AHACXX:8:2201:6526:69141,HWI-D00104:165:C29AHACXX:8:2304:7313:15211,HWI-D00104:165:C29AHACXX:8:1104:15927:62301,HWI-D00104:165:C29AHACXX:8:1304:10613:89979,HWI-D00104:165:C29AHACXX:8:1203:10123:91348,HWI-D00104:165:C29AHACXX:8:1101:12855:17038,HWI-D00104:165:C29AHACXX:8:1102:6154:2271,HWI-D00104:165:C29AHACXX:8:2207:15134:82543,HWI-D00104:165:C29AHACXX:8:2201:17514:44113,HWI-D00104:165:C29AHACXX:8:1205:6476:72096,HWI-D00104:165:C29AHACXX:8:1204:11011:69430,HWI-D00104:165:C29AHACXX:8:1107:6180:63939,HWI-D00104:165:C29AHACXX:8:2101:13069:69554,HWI-D00104:165:C29AHACXX:8:2105:4052:93613,HWI-D00104:165:C29AHACXX:8:1206:2864:9124,HWI-D00104:165:C29AHACXX:8:1105:5734:73359,HWI-D00104:165:C29AHACXX:8:1201:7746:64735;sequence=TATACTAGTTTGATATTTATTTATTTAAATATATTTTAATTATTTCTTAAGGAATTATAAATAAATAGCTTTTTAACTA;start=169083;subtype=IES;support_ref=6;support_variant=49;type=IES;
scaffold51_120_with_IES	MILORD	internal_eliminated_sequence	170832	170898	.	.	.	ID=MILORD.120.170832.170898;Name=MILORD.120.170832.170898;bounded_by_ta=TRUE;common_boundary=Both;end=170898;ies_id=IESPGM.PTET51.1.120.159479;ies_left_dist=0;ies_min_dist=0;ies_right_dist=0;junction_seq=ttgactttccttatgTAcatagacaccatctt;read_names=HWI-D00104:165:C29AHACXX:8:2303:12710:84437,HWI-D00104:165:C29AHACXX:8:1204:15642:51205,HWI-D00104:165:C29AHACXX:8:2201:18857:6263,HWI-D00104:165:C29AHACXX:8:1101:12608:33534,HWI-D00104:165:C29AHACXX:8:2303:7041:60857,HWI-D00104:165:C29AHACXX:8:2104:4028:85345,HWI-D00104:165:C29AHACXX:8:1205:5563:7141,HWI-D00104:165:C29AHACXX:8:2303:19108:30598,HWI-D00104:165:C29AHACXX:8:2302:6825:12988,HWI-D00104:165:C29AHACXX:8:2303:9036:93620,HWI-D00104:165:C29AHACXX:8:1203:18552:83284,HWI-D00104:165:C29AHACXX:8:1309:14723:100641,HWI-D00104:165:C29AHACXX:8:1103:8409:86088,HWI-D00104:165:C29AHACXX:8:1107:9954:81924,HWI-D00104:165:C29AHACXX:8:2203:17161:60175,HWI-D00104:165:C29AHACXX:8:1205:15127:32694,HWI-D00104:165:C29AHACXX:8:1301:6332:50732,HWI-D00104:165:C29AHACXX:8:2204:11140:89561,HWI-D00104:165:C29AHACXX:8:2305:3035:65964,HWI-D00104:165:C29AHACXX:8:1206:1119:37542,HWI-D00104:165:C29AHACXX:8:1106:10025:59713,HWI-D00104:165:C29AHACXX:8:2201:8078:65860,HWI-D00104:165:C29AHACXX:8:1302:13751:48210,HWI-D00104:165:C29AHACXX:8:1306:7890:31286,HWI-D00104:165:C29AHACXX:8:2307:6880:100086;sequence=TATTGTGTATACACATTATTTATATATAAGTCTATTTTTTTATTTGATATTTTTAGAATTCAAACAA;start=170832;subtype=IES;support_ref=1;support_variant=25;type=IES;
scaffold51_120_with_IES	MILORD	internal_eliminated_sequence	170946	170973	.	.	.	ID=MILORD.120.170946.170973;Name=MILORD.120.170946.170973;bounded_by_ta=TRUE;common_boundary=Both;end=170973;ies_id=IESPGM.PTET51.1.120.159526;ies_left_dist=0;ies_min_dist=0;ies_right_dist=0;junction_seq=attcatccggtaagcTAaatgtgtaattttta;read_names=HWI-D00104:165:C29AHACXX:8:2104:9125:28117,HWI-D00104:165:C29AHACXX:8:1104:19959:44409,HWI-D00104:165:C29AHACXX:8:1203:20052:37187,HWI-D00104:165:C29AHACXX:8:2201:12953:17821,HWI-D00104:165:C29AHACXX:8:2206:3831:93777,HWI-D00104:165:C29AHACXX:8:1306:8380:10823,HWI-D00104:165:C29AHACXX:8:1107:11287:49073,HWI-D00104:165:C29AHACXX:8:2301:3455:77769,HWI-D00104:165:C29AHACXX:8:2307:2229:29153,HWI-D00104:165:C29AHACXX:8:1204:3169:33132,HWI-D00104:165:C29AHACXX:8:1307:6488:43508,HWI-D00104:165:C29AHACXX:8:2203:3349:74159,HWI-D00104:165:C29AHACXX:8:2108:3339:38800,HWI-D00104:165:C29AHACXX:8:2209:16380:64033,HWI-D00104:165:C29AHACXX:8:2209:1707:100393,HWI-D00104:165:C29AHACXX:8:2205:21118:63080,HWI-D00104:165:C29AHACXX:8:2306:19047:80505,HWI-D00104:165:C29AHACXX:8:2307:2207:31405,HWI-D00104:165:C29AHACXX:8:1309:14271:32912,HWI-D00104:165:C29AHACXX:8:1301:4853:29743,HWI-D00104:165:C29AHACXX:8:1102:7544:38042,HWI-D00104:165:C29AHACXX:8:2203:21091:67592,HWI-D00104:165:C29AHACXX:8:2308:1897:62348,HWI-D00104:165:C29AHACXX:8:2302:12986:46933,HWI-D00104:165:C29AHACXX:8:1206:2753:43207,HWI-D00104:165:C29AHACXX:8:1307:11670:100159,HWI-D00104:165:C29AHACXX:8:2101:7822:13379;sequence=TATAGTAGAATATTATGGATATAAGTTA;start=170946;subtype=IES;support_ref=0;support_variant=27;type=IES;
scaffold51_120_with_IES	MILORD	internal_eliminated_sequence	171235	171309	.	.	.	ID=MILORD.120.171235.171309;Name=MILORD.120.171235.171309;bounded_by_ta=TRUE;common_boundary=None;end=171309;ies_id=IESPGM.PTET51.1.120.159785;ies_left_dist=-2;ies_min_dist=2;ies_right_dist=-2;junction_seq=gaactctcgttgataTAacaataccttttatt;read_names=HWI-D00104:165:C29AHACXX:8:2301:4609:47982,HWI-D00104:165:C29AHACXX:8:2108:14571:7248,HWI-D00104:165:C29AHACXX:8:2201:14978:86333,HWI-D00104:165:C29AHACXX:8:2203:17077:101350,HWI-D00104:165:C29AHACXX:8:2105:11823:12434,HWI-D00104:165:C29AHACXX:8:2206:14515:56681,HWI-D00104:165:C29AHACXX:8:2207:10017:68780,HWI-D00104:165:C29AHACXX:8:2201:14713:64184,HWI-D00104:165:C29AHACXX:8:2105:16932:87512,HWI-D00104:165:C29AHACXX:8:2108:12259:19473,HWI-D00104:165:C29AHACXX:8:2103:6462:8611;sequence=TATGGTGGGTTTCCAATTTGATCTCCAAATTCAATAAAATAATTTAGATTTAAATAAAATCTAATATGTTAACTA;start=171235;subtype=OVERLAPPING;support_ref=2;support_variant=11;type=ALTERNATIVE;
scaffold51_120_with_IES	MILORD	internal_eliminated_sequence	171436	171463	.	.	.	ID=MILORD.120.171436.171463;Name=MILORD.120.171436.171463;bounded_by_ta=TRUE;common_boundary=Both;end=171463;ies_id=IESPGM.PTET51.1.120.159913;ies_left_dist=0;ies_min_dist=0;ies_right_dist=0;junction_seq=ttgactattaagctgTAcaaagaaaatctact;read_names=HWI-D00104:165:C29AHACXX:8:2201:6594:48321,HWI-D00104:165:C29AHACXX:8:2104:15308:98652,HWI-D00104:165:C29AHACXX:8:1103:2594:13995,HWI-D00104:165:C29AHACXX:8:2209:2593:21786,HWI-D00104:165:C29AHACXX:8:1105:15289:66739,HWI-D00104:165:C29AHACXX:8:2301:1417:48478,HWI-D00104:165:C29AHACXX:8:2306:11318:52358,HWI-D00104:165:C29AHACXX:8:2108:5459:83264,HWI-D00104:165:C29AHACXX:8:1204:8647:52807,HWI-D00104:165:C29AHACXX:8:2101:9722:61101,HWI-D00104:165:C29AHACXX:8:2305:12595:81343,HWI-D00104:165:C29AHACXX:8:1204:7662:90866,HWI-D00104:165:C29AHACXX:8:2207:18129:51230,HWI-D00104:165:C29AHACXX:8:2101:13541:25439,HWI-D00104:165:C29AHACXX:8:1202:18641:96054,HWI-D00104:165:C29AHACXX:8:1204:2020:70317,HWI-D00104:165:C29AHACXX:8:2305:11471:11436,HWI-D00104:165:C29AHACXX:8:2203:16499:91430,HWI-D00104:165:C29AHACXX:8:2105:6747:16611,HWI-D00104:165:C29AHACXX:8:2202:11994:37071,HWI-D00104:165:C29AHACXX:8:1105:10302:8231,HWI-D00104:165:C29AHACXX:8:1101:21045:6783,HWI-D00104:165:C29AHACXX:8:2302:7245:81495,HWI-D00104:165:C29AHACXX:8:2206:16009:74573,HWI-D00104:165:C29AHACXX:8:1204:11116:36758,HWI-D00104:165:C29AHACXX:8:2201:13164:95558,HWI-D00104:165:C29AHACXX:8:1105:14252:83032;sequence=TATGGTTATCAAGATAATAATATATCTC;start=171436;subtype=IES;support_ref=6;support_variant=27;type=IES;
scaffold51_120_with_IES	MILORD	internal_eliminated_sequence	174943	175047	.	.	.	ID=MILORD.120.174943.175047;Name=MILORD.120.174943.175047;bounded_by_ta=TRUE;common_boundary=Both;end=175047;ies_id=IESPGM.PTET51.1.120.163392;ies_left_dist=0;ies_min_dist=0;ies_right_dist=0;junction_seq=aataattatcaaactTActtctaacttatcca;read_names=HWI-D00104:165:C29AHACXX:8:2203:12162:92138,HWI-D00104:165:C29AHACXX:8:2201:19199:34263,HWI-D00104:165:C29AHACXX:8:1104:6380:56044,HWI-D00104:165:C29AHACXX:8:1105:2288:58960,HWI-D00104:165:C29AHACXX:8:1204:20533:10906,HWI-D00104:165:C29AHACXX:8:2207:12944:21822,HWI-D00104:165:C29AHACXX:8:2102:20577:27871,HWI-D00104:165:C29AHACXX:8:1204:18522:6831,HWI-D00104:165:C29AHACXX:8:2303:19868:99281,HWI-D00104:165:C29AHACXX:8:1205:15303:18665,HWI-D00104:165:C29AHACXX:8:1101:6074:3279,HWI-D00104:165:C29AHACXX:8:1301:10795:65098,HWI-D00104:165:C29AHACXX:8:2303:7800:46419,HWI-D00104:165:C29AHACXX:8:1204:19396:81369,HWI-D00104:165:C29AHACXX:8:1105:9920:6139,HWI-D00104:165:C29AHACXX:8:2204:12941:11962,HWI-D00104:165:C29AHACXX:8:2207:11910:12340,HWI-D00104:165:C29AHACXX:8:2104:7846:52404,HWI-D00104:165:C29AHACXX:8:1205:11823:94493,HWI-D00104:165:C29AHACXX:8:1203:8368:42850,HWI-D00104:165:C29AHACXX:8:2302:11753:48054,HWI-D00104:165:C29AHACXX:8:2201:4376:65717,HWI-D00104:165:C29AHACXX:8:2302:18632:92620,HWI-D00104:165:C29AHACXX:8:1302:16697:60086,HWI-D00104:165:C29AHACXX:8:1105:2651:29814,HWI-D00104:165:C29AHACXX:8:1102:8073:71222,HWI-D00104:165:C29AHACXX:8:2203:16279:75422;sequence=TACACCAAAATATATTTATATTTTTGTAATTTAATGTAATCAATAAATTTTAGGGATTGCTCTTCTAATATTAAATAAGGGATAGAAAATCAATAAGATCATCTG;start=174943;subtype=IES;support_ref=2;support_variant=27;type=IES;
scaffold51_120_with_IES	MILORD	internal_eliminated_sequence	176005	176096	.	.	.	ID=MILORD.120.176005.176096;Name=MILORD.120.176005.176096;bounded_by_ta=TRUE;common_boundary=Both;end=176096;ies_id=IESPGM.PTET51.1.120.164349;ies_left_dist=0;ies_min_dist=0;ies_right_dist=0;junction_seq=aaattgtagatgtgaTAtgatgaaacaataaa;read_names=HWI-D00104:165:C29AHACXX:8:2202:1913:12033,HWI-D00104:165:C29AHACXX:8:2103:6849:13120,HWI-D00104:165:C29AHACXX:8:1301:7995:55976,HWI-D00104:165:C29AHACXX:8:1205:12843:26661,HWI-D00104:165:C29AHACXX:8:1106:2679:23308,HWI-D00104:165:C29AHACXX:8:1108:20087:98920,HWI-D00104:165:C29AHACXX:8:2303:4656:88818,HWI-D00104:165:C29AHACXX:8:1104:15180:27232,HWI-D00104:165:C29AHACXX:8:1205:12541:73371,HWI-D00104:165:C29AHACXX:8:2302:20417:12711,HWI-D00104:165:C29AHACXX:8:2204:13445:75958,HWI-D00104:165:C29AHACXX:8:1106:19882:18530,HWI-D00104:165:C29AHACXX:8:2102:16252:33098,HWI-D00104:165:C29AHACXX:8:1301:15157:90285,HWI-D00104:165:C29AHACXX:8:2305:1954:30566,HWI-D00104:165:C29AHACXX:8:1304:15038:19479,HWI-D00104:165:C29AHACXX:8:2304:7582:78105,HWI-D00104:165:C29AHACXX:8:2203:12835:23466,HWI-D00104:165:C29AHACXX:8:1203:4960:59733,HWI-D00104:165:C29AHACXX:8:2204:9943:91985,HWI-D00104:165:C29AHACXX:8:2206:8401:46367,HWI-D00104:165:C29AHACXX:8:1105:20970:88290,HWI-D00104:165:C29AHACXX:8:2102:3211:81260,HWI-D00104:165:C29AHACXX:8:1107:15971:16654,HWI-D00104:165:C29AHACXX:8:1203:12072:82107,HWI-D00104:165:C29AHACXX:8:1101:8808:6905,HWI-D00104:165:C29AHACXX:8:2302:9108:70074,HWI-D00104:165:C29AHACXX:8:1303:7147:23274,HWI-D00104:165:C29AHACXX:8:1205:12742:92387,HWI-D00104:165:C29AHACXX:8:2303:1153:7322,HWI-D00104:165:C29AHACXX:8:1205:9507:30000,HWI-D00104:165:C29AHACXX:8:2108:7578:60606,HWI-D00104:165:C29AHACXX:8:1103:3337:19149,HWI-D00104:165:C29AHACXX:8:2102:10621:25771,HWI-D00104:165:C29AHACXX:8:1203:8305:34397,HWI-D00104:165:C29AHACXX:8:1202:20487:89188,HWI-D00104:165:C29AHACXX:8:2108:15880:75498,HWI-D00104:165:C29AHACXX:8:2104:9130:84803,HWI-D00104:165:C29AHACXX:8:1201:1817:68627,HWI-D00104:165:C29AHACXX:8:2305:3021:66475,HWI-D00104:165:C29AHACXX:8:1301:16814:55196,HWI-D00104:165:C29AHACXX:8:1108:5589:56275,HWI-D00104:165:C29AHACXX:8:2204:12601:25961,HWI-D00104:165:C29AHACXX:8:2202:2578:59657,HWI-D00104:165:C29AHACXX:8:1107:10407:22149,HWI-D00104:165:C29AHACXX:8:1102:12664:71493,HWI-D00104:165:C29AHACXX:8:2302:18501:72303;sequence=TACAGTTAGTATTAAAGGTTTTTAGATATTTTTAGAAAATTTTAAATTATATAAATGCTATTAAAACAACTACAATTAATAAGAATAGGCTG;start=176005;subtype=IES;support_ref=0;support_variant=47;type=IES;
scaffold51_120_with_IES	MILORD	internal_eliminated_sequence	176319	176435	.	.	.	ID=MILORD.120.176319.176435;Name=MILORD.120.176319.176435;bounded_by_ta=TRUE;common_boundary=Both;end=176435;ies_id=IESPGM.PTET51.1.120.164571;ies_left_dist=0;ies_min_dist=0;ies_right_dist=0;junction_seq=gattaattaatctcaTAataatgctctagcgt;read_names=HWI-D00104:165:C29AHACXX:8:2301:6627:49788,HWI-D00104:165:C29AHACXX:8:2203:5131:30377,HWI-D00104:165:C29AHACXX:8:1102:20799:28837,HWI-D00104:165:C29AHACXX:8:1206:16979:29451,HWI-D00104:165:C29AHACXX:8:1204:5444:4871,HWI-D00104:165:C29AHACXX:8:2303:7266:80869,HWI-D00104:165:C29AHACXX:8:1108:7067:71511,HWI-D00104:165:C29AHACXX:8:1102:14754:77957,HWI-D00104:165:C29AHACXX:8:2202:9965:22528,HWI-D00104:165:C29AHACXX:8:1203:8994:27965,HWI-D00104:165:C29AHACXX:8:1204:10197:80984,HWI-D00104:165:C29AHACXX:8:1304:3922:66623,HWI-D00104:165:C29AHACXX:8:1103:13880:30085,HWI-D00104:165:C29AHACXX:8:2301:9536:9346,HWI-D00104:165:C29AHACXX:8:2305:15769:40145,HWI-D00104:165:C29AHACXX:8:2301:19417:70248,HWI-D00104:165:C29AHACXX:8:2103:2268:55041,HWI-D00104:165:C29AHACXX:8:2201:19037:70723,HWI-D00104:165:C29AHACXX:8:1206:15327:65439,HWI-D00104:165:C29AHACXX:8:2205:19184:22025,HWI-D00104:165:C29AHACXX:8:2207:7526:16116,HWI-D00104:165:C29AHACXX:8:1201:12559:13659,HWI-D00104:165:C29AHACXX:8:2108:9593:94993,HWI-D00104:165:C29AHACXX:8:1105:6770:75452,HWI-D00104:165:C29AHACXX:8:1103:18519:79525,HWI-D00104:165:C29AHACXX:8:2307:2179:99134,HWI-D00104:165:C29AHACXX:8:2104:15347:31487,HWI-D00104:165:C29AHACXX:8:1107:20286:34269;sequence=TATAACCAATTTTTTAGTTTTTTTTGATTTTTTTCAGATTCTTAAAATTGAGTCTCACAAATTTATTTACTAATGATTAAAGTCTCAAAAAAATGATAATTTATTGCTTTCTGACTT;start=176319;subtype=IES;support_ref=0;support_variant=28;type=IES;
scaffold51_120_with_IES	MILORD	internal_eliminated_sequence	177402	177429	.	.	.	ID=MILORD.120.177402.177429;Name=MILORD.120.177402.177429;bounded_by_ta=TRUE;common_boundary=Both;end=177429;ies_id=IESPGM.PTET51.1.120.165537;ies_left_dist=0;ies_min_dist=0;ies_right_dist=0;junction_seq=aaaacttccaaaatgTAcacctaaaaaataat;read_names=HWI-D00104:165:C29AHACXX:8:2307:5535:91317,HWI-D00104:165:C29AHACXX:8:2201:19484:65849,HWI-D00104:165:C29AHACXX:8:1309:4590:39728,HWI-D00104:165:C29AHACXX:8:2202:5652:88399,HWI-D00104:165:C29AHACXX:8:1306:2695:74878,HWI-D00104:165:C29AHACXX:8:2204:18750:79794,HWI-D00104:165:C29AHACXX:8:1102:15027:93280,HWI-D00104:165:C29AHACXX:8:1303:6111:95054,HWI-D00104:165:C29AHACXX:8:1305:13315:57565,HWI-D00104:165:C29AHACXX:8:1203:1959:81717,HWI-D00104:165:C29AHACXX:8:2301:16477:83838,HWI-D00104:165:C29AHACXX:8:1204:9793:80167,HWI-D00104:165:C29AHACXX:8:2105:15310:11828,HWI-D00104:165:C29AHACXX:8:2103:11098:34823,HWI-D00104:165:C29AHACXX:8:1103:19243:99204,HWI-D00104:165:C29AHACXX:8:1301:18713:63244,HWI-D00104:165:C29AHACXX:8:2301:3319:60569,HWI-D00104:165:C29AHACXX:8:1205:15859:6929,HWI-D00104:165:C29AHACXX:8:2308:9260:60466,HWI-D00104:165:C29AHACXX:8:1106:15002:25798,HWI-D00104:165:C29AHACXX:8:2206:14520:31560,HWI-D00104:165:C29AHACXX:8:2207:18557:41511,HWI-D00104:165:C29AHACXX:8:2101:7672:13709,HWI-D00104:165:C29AHACXX:8:2301:18462:10908,HWI-D00104:165:C29AHACXX:8:2306:10146:17965,HWI-D00104:165:C29AHACXX:8:2102:20310:78485,HWI-D00104:165:C29AHACXX:8:1107:7958:33181,HWI-D00104:165:C29AHACXX:8:2104:3885:58463,HWI-D00104:165:C29AHACXX:8:1302:18812:74108,HWI-D00104:165:C29AHACXX:8:2102:15086:57445,HWI-D00104:165:C29AHACXX:8:2207:10509:18254,HWI-D00104:165:C29AHACXX:8:2101:1556:64094,HWI-D00104:165:C29AHACXX:8:1102:20699:65997,HWI-D00104:165:C29AHACXX:8:2201:2860:44660,HWI-D00104:165:C29AHACXX:8:1101:7255:28388,HWI-D00104:165:C29AHACXX:8:1104:13885:46059,HWI-D00104:165:C29AHACXX:8:2108:18393:96586,HWI-D00104:165:C29AHACXX:8:1204:1813:4756,HWI-D00104:165:C29AHACXX:8:2209:1600:73817,HWI-D00104:165:C29AHACXX:8:2204:12113:30381,HWI-D00104:165:C29AHACXX:8:2203:17348:13908,HWI-D00104:165:C29AHACXX:8:2301:13960:44756,HWI-D00104:165:C29AHACXX:8:1303:3045:6327,HWI-D00104:165:C29AHACXX:8:2304:14748:6067,HWI-D00104:165:C29AHACXX:8:1303:13867:73933,HWI-D00104:165:C29AHACXX:8:1107:20067:51539,HWI-D00104:165:C29AHACXX:8:2205:4699:54903,HWI-D00104:165:C29AHACXX:8:1103:19401:75937,HWI-D00104:165:C29AHACXX:8:1101:15326:92881,HWI-D00104:165:C29AHACXX:8:1301:18697:53893,HWI-D00104:165:C29AHACXX:8:1301:2025:54922,HWI-D00104:165:C29AHACXX:8:1103:15095:75755,HWI-D00104:165:C29AHACXX:8:1303:12142:24141,HWI-D00104:165:C29AHACXX:8:1104:9100:40391,HWI-D00104:165:C29AHACXX:8:2202:11630:51168,HWI-D00104:165:C29AHACXX:8:2308:3154:35915,HWI-D00104:165:C29AHACXX:8:2304:7181:90277,HWI-D00104:165:C29AHACXX:8:1304:7742:40679;sequence=TATAGTCAAATTGATTCTTTCTGTACCA;start=177402;subtype=IES;support_ref=0;support_variant=58;type=IES;
scaffold51_120_with_IES	MILORD	internal_eliminated_sequence	179068	179074	.	.	.	ID=MILORD.120.179068.179074;Name=MILORD.120.179068.179074;bounded_by_ta=TRUE;common_boundary=None;end=179074;ies_id=IESPGM.PTET51.1.120.165537;ies_left_dist=-1666;ies_min_dist=1645;ies_right_dist=-1645;junction_seq=attcgtgaaaattaaTAatgctgatttgaatt;read_names=HWI-D00104:165:C29AHACXX:8:1309:7909:43055;sequence=TAAAAAA;start=179068;subtype=MAC;support_ref=121;support_variant=1;type=CRYPTIC;
scaffold51_120_with_IES	MILORD	internal_eliminated_sequence	182833	182917	.	.	.	ID=MILORD.120.182833.182917;Name=MILORD.120.182833.182917;bounded_by_ta=TRUE;common_boundary=Both;end=182917;ies_id=IESPGM.PTET51.1.120.170940;ies_left_dist=0;ies_min_dist=0;ies_right_dist=0;junction_seq=atgaataagttattaTAgcagatttagtatta;read_names=HWI-D00104:165:C29AHACXX:8:2302:5954:55294,HWI-D00104:165:C29AHACXX:8:2305:14475:5349,HWI-D00104:165:C29AHACXX:8:2308:10706:18373,HWI-D00104:165:C29AHACXX:8:1201:11721:83177,HWI-D00104:165:C29AHACXX:8:2201:3707:22363,HWI-D00104:165:C29AHACXX:8:1307:5433:69375,HWI-D00104:165:C29AHACXX:8:2103:7376:27678,HWI-D00104:165:C29AHACXX:8:2204:16815:52570;sequence=TACAGTAGAATTGCACTTTAACATTTTATTTGTTATTTAAAATATTGGAAACAATATTTAGAAACATAAATGTAAACTTAAACTG;start=182833;subtype=IES;support_ref=0;support_variant=8;type=IES;
scaffold51_120_with_IES	MILORD	internal_eliminated_sequence	188436	188466	.	.	.	ID=MILORD.120.188436.188466;Name=MILORD.120.188436.188466;bounded_by_ta=TRUE;common_boundary=Both;end=188466;ies_id=IESPGM.PTET51.1.120.176458;ies_left_dist=0;ies_min_dist=0;ies_right_dist=0;junction_seq=tttcagtttattgagTAtaagaatgaaaagca;read_names=HWI-D00104:165:C29AHACXX:8:1102:16129:26513,HWI-D00104:165:C29AHACXX:8:1309:12500:47709,HWI-D00104:165:C29AHACXX:8:2301:4187:25750,HWI-D00104:165:C29AHACXX:8:1107:19525:87933,HWI-D00104:165:C29AHACXX:8:2101:17297:55490,HWI-D00104:165:C29AHACXX:8:1302:14554:63949,HWI-D00104:165:C29AHACXX:8:1102:10662:24336,HWI-D00104:165:C29AHACXX:8:1204:11269:17911,HWI-D00104:165:C29AHACXX:8:1104:13685:20447,HWI-D00104:165:C29AHACXX:8:1107:10909:42920,HWI-D00104:165:C29AHACXX:8:1309:10713:17614,HWI-D00104:165:C29AHACXX:8:2305:17460:60135,HWI-D00104:165:C29AHACXX:8:2204:18197:62115,HWI-D00104:165:C29AHACXX:8:2304:5900:17274,HWI-D00104:165:C29AHACXX:8:1303:18498:88373,HWI-D00104:165:C29AHACXX:8:1103:10214:50778,HWI-D00104:165:C29AHACXX:8:2206:12301:67729,HWI-D00104:165:C29AHACXX:8:1105:7143:85394,HWI-D00104:165:C29AHACXX:8:1306:18728:79108,HWI-D00104:165:C29AHACXX:8:1107:17175:13530,HWI-D00104:165:C29AHACXX:8:2207:9759:9587,HWI-D00104:165:C29AHACXX:8:2304:14960:13285,HWI-D00104:165:C29AHACXX:8:2303:11635:19847,HWI-D00104:165:C29AHACXX:8:2104:4274:31261,HWI-D00104:165:C29AHACXX:8:1102:5287:22158,HWI-D00104:165:C29AHACXX:8:1106:9476:80497,HWI-D00104:165:C29AHACXX:8:1203:10673:62069,HWI-D00104:165:C29AHACXX:8:2204:20009:87270,HWI-D00104:165:C29AHACXX:8:1202:20086:81558,HWI-D00104:165:C29AHACXX:8:1106:19757:53374,HWI-D00104:165:C29AHACXX:8:2303:17207:29461,HWI-D00104:165:C29AHACXX:8:1106:9453:45988,HWI-D00104:165:C29AHACXX:8:1108:6798:23059,HWI-D00104:165:C29AHACXX:8:2101:2045:32805,HWI-D00104:165:C29AHACXX:8:2205:20124:31383,HWI-D00104:165:C29AHACXX:8:1101:16642:82979,HWI-D00104:165:C29AHACXX:8:1107:2933:5715,HWI-D00104:165:C29AHACXX:8:2302:6008:17802,HWI-D00104:165:C29AHACXX:8:1202:11847:76023,HWI-D00104:165:C29AHACXX:8:1108:16624:40116,HWI-D00104:165:C29AHACXX:8:1103:2454:84308,HWI-D00104:165:C29AHACXX:8:1107:4575:15607,HWI-D00104:165:C29AHACXX:8:2201:11443:22392,HWI-D00104:165:C29AHACXX:8:2202:6588:89735,HWI-D00104:165:C29AHACXX:8:1201:12283:8078,HWI-D00104:165:C29AHACXX:8:2209:17613:81302,HWI-D00104:165:C29AHACXX:8:1304:10361:78664,HWI-D00104:165:C29AHACXX:8:1301:18358:8807,HWI-D00104:165:C29AHACXX:8:2207:13768:28112;sequence=TATGGTTAAAAGTAGATATGTAATTCAACTA;start=188436;subtype=IES;support_ref=4;support_variant=49;type=IES;
scaffold51_120_with_IES	MILORD	internal_eliminated_sequence	192469	192498	.	.	.	ID=MILORD.120.192469.192498;Name=MILORD.120.192469.192498;bounded_by_ta=TRUE;common_boundary=Both;end=192498;ies_id=IESPGM.PTET51.1.120.180460;ies_left_dist=0;ies_min_dist=0;ies_right_dist=0;junction_seq=ttatggtttgagtggTAcatcaataaaggtga;read_names=HWI-D00104:165:C29AHACXX:8:2305:16046:92000,HWI-D00104:165:C29AHACXX:8:2306:11291:15851,HWI-D00104:165:C29AHACXX:8:1105:9229:10499,HWI-D00104:165:C29AHACXX:8:2101:1233:74363,HWI-D00104:165:C29AHACXX:8:1205:5232:73637,HWI-D00104:165:C29AHACXX:8:2201:17131:2309,HWI-D00104:165:C29AHACXX:8:2101:4525:8457,HWI-D00104:165:C29AHACXX:8:1102:9174:25683,HWI-D00104:165:C29AHACXX:8:2104:16000:49407,HWI-D00104:165:C29AHACXX:8:2202:4160:14284,HWI-D00104:165:C29AHACXX:8:1203:5213:75552,HWI-D00104:165:C29AHACXX:8:1307:17868:80878,HWI-D00104:165:C29AHACXX:8:1103:17440:27929,HWI-D00104:165:C29AHACXX:8:2108:3369:61073,HWI-D00104:165:C29AHACXX:8:1203:10658:25146,HWI-D00104:165:C29AHACXX:8:1306:7414:77407,HWI-D00104:165:C29AHACXX:8:2105:13991:59718,HWI-D00104:165:C29AHACXX:8:1204:20047:4516,HWI-D00104:165:C29AHACXX:8:1202:11684:13868,HWI-D00104:165:C29AHACXX:8:2202:12257:80022,HWI-D00104:165:C29AHACXX:8:1105:6287:77915,HWI-D00104:165:C29AHACXX:8:1306:14554:52802,HWI-D00104:165:C29AHACXX:8:2205:1992:46445,HWI-D00104:165:C29AHACXX:8:2305:12290:100229,HWI-D00104:165:C29AHACXX:8:2201:2624:38739,HWI-D00104:165:C29AHACXX:8:1306:11519:88564,HWI-D00104:165:C29AHACXX:8:1301:9110:26631,HWI-D00104:165:C29AHACXX:8:1203:2019:74468,HWI-D00104:165:C29AHACXX:8:1204:13460:98934,HWI-D00104:165:C29AHACXX:8:1306:2905:33314;sequence=TATGGAGAAAGTAATGATACATTTAATGTA;start=192469;subtype=IES;support_ref=0;support_variant=30;type=IES;
scaffold51_120_with_IES	MILORD	internal_eliminated_sequence	192974	193065	.	.	.	ID=MILORD.120.192974.193065;Name=MILORD.120.192974.193065;bounded_by_ta=TRUE;common_boundary=RIGHT;end=193065;ies_id=IESPGM.PTET51.1.120.180937;ies_left_dist=2;ies_min_dist=0;ies_right_dist=0;junction_seq=gttgactttcctgaaTAttataaatccagcca;read_names=HWI-D00104:165:C29AHACXX:8:2305:9051:59200;sequence=TATACAGTTCTTTATTCATTTGAGTTTATTAATTATTTTCTATCTATTAGAAATCAAATTCATTTTATTAATTTAACAAATAATGCCTACTG;start=192974;subtype=PARTIAL_EXTERNAL;support_ref=5;support_variant=1;type=ALTERNATIVE;
scaffold51_120_with_IES	MILORD	internal_eliminated_sequence	192976	193065	.	.	.	ID=MILORD.120.192976.193065;Name=MILORD.120.192976.193065;bounded_by_ta=TRUE;common_boundary=Both;end=193065;ies_id=IESPGM.PTET51.1.120.180937;ies_left_dist=0;ies_min_dist=0;ies_right_dist=0;junction_seq=tgactttcctgaataTAttataaatccagcca;read_names=HWI-D00104:165:C29AHACXX:8:2202:6490:53710,HWI-D00104:165:C29AHACXX:8:2206:6357:77882,HWI-D00104:165:C29AHACXX:8:2203:8105:10089,HWI-D00104:165:C29AHACXX:8:2105:12501:94756,HWI-D00104:165:C29AHACXX:8:2308:16929:62907,HWI-D00104:165:C29AHACXX:8:2306:8459:10905,HWI-D00104:165:C29AHACXX:8:1201:12002:84834,HWI-D00104:165:C29AHACXX:8:1306:14108:11239,HWI-D00104:165:C29AHACXX:8:1101:4928:36796,HWI-D00104:165:C29AHACXX:8:2205:15109:45487,HWI-D00104:165:C29AHACXX:8:1104:14194:80113,HWI-D00104:165:C29AHACXX:8:2307:8661:43418,HWI-D00104:165:C29AHACXX:8:2101:19576:72593,HWI-D00104:165:C29AHACXX:8:2207:4928:7679,HWI-D00104:165:C29AHACXX:8:1105:8144:6175,HWI-D00104:165:C29AHACXX:8:1205:12650:61870,HWI-D00104:165:C29AHACXX:8:1302:14979:28539,HWI-D00104:165:C29AHACXX:8:1205:20334:73201,HWI-D00104:165:C29AHACXX:8:1302:6492:84618,HWI-D00104:165:C29AHACXX:8:2105:15807:85047,HWI-D00104:165:C29AHACXX:8:1303:6912:95572,HWI-D00104:165:C29AHACXX:8:1206:12567:95486,HWI-D00104:165:C29AHACXX:8:2202:9611:71394,HWI-D00104:165:C29AHACXX:8:2301:19098:64929,HWI-D00104:165:C29AHACXX:8:2103:13149:64026,HWI-D00104:165:C29AHACXX:8:2103:12940:31558,HWI-D00104:165:C29AHACXX:8:2301:4891:86499,HWI-D00104:165:C29AHACXX:8:2301:3131:36541;sequence=TACAGTTCTTTATTCATTTGAGTTTATTAATTATTTTCTATCTATTAGAAATCAAATTCATTTTATTAATTTAACAAATAATGCCTACTG;start=192976;subtype=IES;support_ref=4;support_variant=28;type=IES;
scaffold51_120_with_IES	MILORD	internal_eliminated_sequence	193333	193360	.	.	.	ID=MILORD.120.193333.193360;Name=MILORD.120.193333.193360;bounded_by_ta=TRUE;common_boundary=Both;end=193360;ies_id=IESPGM.PTET51.1.120.181204;ies_left_dist=0;ies_min_dist=0;ies_right_dist=0;junction_seq=agactctcaaattggTAttggctttagttctt;read_names=HWI-D00104:165:C29AHACXX:8:1305:16817:51318,HWI-D00104:165:C29AHACXX:8:1101:9268:83379,HWI-D00104:165:C29AHACXX:8:2301:3234:15788,HWI-D00104:165:C29AHACXX:8:2302:8706:49813,HWI-D00104:165:C29AHACXX:8:2101:15291:101223,HWI-D00104:165:C29AHACXX:8:2205:3351:15628,HWI-D00104:165:C29AHACXX:8:2203:14648:65265,HWI-D00104:165:C29AHACXX:8:2207:13094:17464,HWI-D00104:165:C29AHACXX:8:2101:1783:78018,HWI-D00104:165:C29AHACXX:8:2206:7218:78302,HWI-D00104:165:C29AHACXX:8:2302:10156:63390,HWI-D00104:165:C29AHACXX:8:2102:18400:55955,HWI-D00104:165:C29AHACXX:8:2102:8060:38870,HWI-D00104:165:C29AHACXX:8:2302:12566:99959,HWI-D00104:165:C29AHACXX:8:1107:16462:7828,HWI-D00104:165:C29AHACXX:8:2104:5933:81076,HWI-D00104:165:C29AHACXX:8:2205:14258:54927,HWI-D00104:165:C29AHACXX:8:1108:9225:93824,HWI-D00104:165:C29AHACXX:8:1309:19730:79944,HWI-D00104:165:C29AHACXX:8:2302:3476:97069,HWI-D00104:165:C29AHACXX:8:2301:18417:54362,HWI-D00104:165:C29AHACXX:8:1202:7441:83217,HWI-D00104:165:C29AHACXX:8:1106:8570:45366,HWI-D00104:165:C29AHACXX:8:2306:11477:21281,HWI-D00104:165:C29AHACXX:8:2103:17887:48376,HWI-D00104:165:C29AHACXX:8:2302:2757:100314,HWI-D00104:165:C29AHACXX:8:1104:14929:69144,HWI-D00104:165:C29AHACXX:8:2206:14305:80607,HWI-D00104:165:C29AHACXX:8:1206:17927:31244,HWI-D00104:165:C29AHACXX:8:1203:16652:70375,HWI-D00104:165:C29AHACXX:8:2206:20691:10533,HWI-D00104:165:C29AHACXX:8:1302:19890:54724,HWI-D00104:165:C29AHACXX:8:2102:1836:90886,HWI-D00104:165:C29AHACXX:8:2303:4224:2488,HWI-D00104:165:C29AHACXX:8:2104:13993:91789,HWI-D00104:165:C29AHACXX:8:1102:13010:97374;sequence=TATGGTTGGCTTGCTCTATTGATGACTA;start=193333;subtype=IES;support_ref=12;support_variant=36;type=IES;
scaffold51_120_with_IES	MILORD	internal_eliminated_sequence	194528	196296	.	.	.	ID=MILORD.120.194528.196296;Name=MILORD.120.194528.196296;bounded_by_ta=TRUE;common_boundary=Both;end=196296;ies_id=IESPGM.PTET51.1.120.182371;ies_left_dist=0;ies_min_dist=0;ies_right_dist=0;junction_seq=tttgtgctatgaaggTAtgatcggagcacttt;read_names=HWI-D00104:165:C29AHACXX:8:1102:19320:52900,HWI-D00104:165:C29AHACXX:8:2304:16652:78970,HWI-D00104:165:C29AHACXX:8:2307:4800:79644,HWI-D00104:165:C29AHACXX:8:2306:11071:63952,HWI-D00104:165:C29AHACXX:8:2101:1478:75165,HWI-D00104:165:C29AHACXX:8:2308:2290:45512,HWI-D00104:165:C29AHACXX:8:2203:6237:50877,HWI-D00104:165:C29AHACXX:8:2205:8991:84596,HWI-D00104:165:C29AHACXX:8:1106:19739:72773,HWI-D00104:165:C29AHACXX:8:1103:6148:82667,HWI-D00104:165:C29AHACXX:8:1102:9168:93790,HWI-D00104:165:C29AHACXX:8:1101:20583:80309,HWI-D00104:165:C29AHACXX:8:2204:5185:38191,HWI-D00104:165:C29AHACXX:8:1306:17997:50887,HWI-D00104:165:C29AHACXX:8:2308:9177:57237,HWI-D00104:165:C29AHACXX:8:1101:3588:53570,HWI-D00104:165:C29AHACXX:8:1106:19987:97760,HWI-D00104:165:C29AHACXX:8:1305:16060:96172,HWI-D00104:165:C29AHACXX:8:2203:5200:39160,HWI-D00104:165:C29AHACXX:8:1104:14982:23160,HWI-D00104:165:C29AHACXX:8:2108:16578:60118,HWI-D00104:165:C29AHACXX:8:2101:4951:18414,HWI-D00104:165:C29AHACXX:8:2103:1291:88385,HWI-D00104:165:C29AHACXX:8:2101:5111:51252,HWI-D00104:165:C29AHACXX:8:2205:21080:36756,HWI-D00104:165:C29AHACXX:8:1304:17238:72120,HWI-D00104:165:C29AHACXX:8:1102:20367:86605,HWI-D00104:165:C29AHACXX:8:1106:14018:17421,HWI-D00104:165:C29AHACXX:8:1102:6973:70790,HWI-D00104:165:C29AHACXX:8:2302:9875:35679;sequence=TATAGTGATATATAGTCGAATACAAGTTCATCTACTTCTGCAGACTTCTTGATATTATATTATACATCTATTTTTATATATATATTCTCTTATAAACACAGAAAACTAATAATTTTATTTTTATAATAAACAATAAATAAAATGAAAGACTTGCTATATTGAGAGTTGACTGGTGGGATTAAGGAGTAAGTGATTTAATTCCCTTTCGATCCACCAATACGAAATTATGGCTGATCAATTATCTGCTTGAAATTGTTAAAGCATTTCAGACTAAAATTCTGCAGTTGCTGCGCCATCGCTATTCGTAAGAAGCAAAGAACTTTTGCTCTTTTGCTTGTCAAACCTGATATTAAAATTTGAATTGCTTATTATAGCATTAGAATTATTTATGTAACAAGCAGGCTTCTGGGAATTTAAGGCTTGAAGCGCAAATGTTCTGAACTTGTGTTGAATAGTAGAGTTAAACAAAAAATGTATATTATAAATTCTGAATATGTTTTTTTGCTATTTCTATGTAATCCCCACAACCTTTCTATGCAGTTTGAAAAAATTATAACTTAAAAATAACCTAATAATAAGGGTTAGTTATAAATGATATTTAAAAACAATAATTAATTTATTTTGTTGTTCATTCTGTATTTTTTTTTGTTTTTTAATTTCCAATAAATTGTTCTAAATTTGATTGATTAGATAAGAATTTTTTATTCAAATTAAATTTTACTTTTGTATTTTTTAATTAATTGTACAAATATTTATATTTCTTTATAATTTCTATTTATAAGAAAATTAAGCGATTGGTTCTGTTGAATCTAAGTATTATGGATTAATCCTAGGAAGATATTATTTTTCCTGATAGGGTAGCAGCTGAATATATGGTCAGGGTTGCTACAAAAAATATTTAACTGTTCAAATAGGATAATTTGCTATGATCAGCAACAAAAGAGGAGATTTAAAACGAGATTTAAAAGAAACTAGGTGACTTTGCTCATGGAAACTACTCTAAGAAAACAGGACAGTCAATACTCTTAAGACGACACAGAACTAAGAAGCAAATTAAGAATTTTAATAAGATGCAGCAAGGTTAAAATAAGGTCGCTAAGAGCTTATTTAAGCAAAAAGATTTCTTAAATTATCAAAGTTAACTGAAGAATTAGAACAAATAAATTAAGGAATTTCAAAAAAAAGTTTAGTCATTAATAAAGAAATTGAAAAATTATAAAAGAAAACAAAAAAATCAGGTAGTATTCTTAAATTTGTAATTGATATTCTAAATATTGTCATTATCATTTATTTAATCTACTCACTAGGTCCTTTGGTTATGATCTGAATTTTTTGATTTCATTTTATTAAAGGTTTGCTAAATCTTGCTAAAATACTTTTCTATAAACATTTGTTCTGCTGTGTTGATTTTTTCCTGAGTCAACCTATAATTCCAATTCCAATTCCAAATTTTTTCATTGTTTCAAATACAAATAAACAATGGAACTTGATATTCTATACCAACACAATATTGCGTGGCTAGATTGCCAAATTATAGGGTAATATTTCAGATATTTTGAAAACAATAATGAAGCCTAAAAATAGACCTTCATAATTTAAATCAATAAATATCCCAAAAAAACTTGCTTCAGGAAATTGTATTACTTGGCTTTATTATAAAATGCAAAATTTAAATTATTATCAGAGGTTAAATTATTATTTTACAACTCAGAGTAAATGAGGGATGAAATTGTTTCGACTATAATAATTAATTCATAATGAAAATTCTA;start=194528;subtype=IES;support_ref=18;support_variant=30;type=IES;
scaffold51_120_with_IES	MILORD	internal_eliminated_sequence	194538	196268	.	.	.	ID=MILORD.120.194538.196268;Name=MILORD.120.194538.196268;bounded_by_ta=TRUE;common_boundary=None;end=196268;ies_id=IESPGM.PTET51.1.120.182371;ies_left_dist=-10;ies_min_dist=10;ies_right_dist=28;junction_seq=gaaggtatagtgataTAataattaattcataa;read_names=HWI-D00104:165:C29AHACXX:8:1301:3465:100838;sequence=TATAGTCGAATACAAGTTCATCTACTTCTGCAGACTTCTTGATATTATATTATACATCTATTTTTATATATATATTCTCTTATAAACACAGAAAACTAATAATTTTATTTTTATAATAAACAATAAATAAAATGAAAGACTTGCTATATTGAGAGTTGACTGGTGGGATTAAGGAGTAAGTGATTTAATTCCCTTTCGATCCACCAATACGAAATTATGGCTGATCAATTATCTGCTTGAAATTGTTAAAGCATTTCAGACTAAAATTCTGCAGTTGCTGCGCCATCGCTATTCGTAAGAAGCAAAGAACTTTTGCTCTTTTGCTTGTCAAACCTGATATTAAAATTTGAATTGCTTATTATAGCATTAGAATTATTTATGTAACAAGCAGGCTTCTGGGAATTTAAGGCTTGAAGCGCAAATGTTCTGAACTTGTGTTGAATAGTAGAGTTAAACAAAAAATGTATATTATAAATTCTGAATATGTTTTTTTGCTATTTCTATGTAATCCCCACAACCTTTCTATGCAGTTTGAAAAAATTATAACTTAAAAATAACCTAATAATAAGGGTTAGTTATAAATGATATTTAAAAACAATAATTAATTTATTTTGTTGTTCATTCTGTATTTTTTTTTGTTTTTTAATTTCCAATAAATTGTTCTAAATTTGATTGATTAGATAAGAATTTTTTATTCAAATTAAATTTTACTTTTGTATTTTTTAATTAATTGTACAAATATTTATATTTCTTTATAATTTCTATTTATAAGAAAATTAAGCGATTGGTTCTGTTGAATCTAAGTATTATGGATTAATCCTAGGAAGATATTATTTTTCCTGATAGGGTAGCAGCTGAATATATGGTCAGGGTTGCTACAAAAAATATTTAACTGTTCAAATAGGATAATTTGCTATGATCAGCAACAAAAGAGGAGATTTAAAACGAGATTTAAAAGAAACTAGGTGACTTTGCTCATGGAAACTACTCTAAGAAAACAGGACAGTCAATACTCTTAAGACGACACAGAACTAAGAAGCAAATTAAGAATTTTAATAAGATGCAGCAAGGTTAAAATAAGGTCGCTAAGAGCTTATTTAAGCAAAAAGATTTCTTAAATTATCAAAGTTAACTGAAGAATTAGAACAAATAAATTAAGGAATTTCAAAAAAAAGTTTAGTCATTAATAAAGAAATTGAAAAATTATAAAAGAAAACAAAAAAATCAGGTAGTATTCTTAAATTTGTAATTGATATTCTAAATATTGTCATTATCATTTATTTAATCTACTCACTAGGTCCTTTGGTTATGATCTGAATTTTTTGATTTCATTTTATTAAAGGTTTGCTAAATCTTGCTAAAATACTTTTCTATAAACATTTGTTCTGCTGTGTTGATTTTTTCCTGAGTCAACCTATAATTCCAATTCCAATTCCAAATTTTTTCATTGTTTCAAATACAAATAAACAATGGAACTTGATATTCTATACCAACACAATATTGCGTGGCTAGATTGCCAAATTATAGGGTAATATTTCAGATATTTTGAAAACAATAATGAAGCCTAAAAATAGACCTTCATAATTTAAATCAATAAATATCCCAAAAAAACTTGCTTCAGGAAATTGTATTACTTGGCTTTATTATAAAATGCAAAATTTAAATTATTATCAGAGGTTAAATTATTATTTTACAACTCAGAGTAAATGAGGGATGAAATTGTTTCGACTA;start=194538;subtype=INTERNAL;support_ref=10;support_variant=1;type=ALTERNATIVE;
scaffold51_120_with_IES	MILORD	internal_eliminated_sequence	194610	196413	.	.	.	ID=MILORD.120.194610.196413;Name=MILORD.120.194610.196413;bounded_by_ta=TRUE;common_boundary=None;end=196413;ies_id=IESPGM.PTET51.1.120.182371;ies_left_dist=-82;ies_min_dist=82;ies_right_dist=-117;junction_seq=ctatttttatatataTAtgatagtctttttga;read_names=HWI-D00104:165:C29AHACXX:8:2101:10899:26899;sequence=TATTCTCTTATAAACACAGAAAACTAATAATTTTATTTTTATAATAAACAATAAATAAAATGAAAGACTTGCTATATTGAGAGTTGACTGGTGGGATTAAGGAGTAAGTGATTTAATTCCCTTTCGATCCACCAATACGAAATTATGGCTGATCAATTATCTGCTTGAAATTGTTAAAGCATTTCAGACTAAAATTCTGCAGTTGCTGCGCCATCGCTATTCGTAAGAAGCAAAGAACTTTTGCTCTTTTGCTTGTCAAACCTGATATTAAAATTTGAATTGCTTATTATAGCATTAGAATTATTTATGTAACAAGCAGGCTTCTGGGAATTTAAGGCTTGAAGCGCAAATGTTCTGAACTTGTGTTGAATAGTAGAGTTAAACAAAAAATGTATATTATAAATTCTGAATATGTTTTTTTGCTATTTCTATGTAATCCCCACAACCTTTCTATGCAGTTTGAAAAAATTATAACTTAAAAATAACCTAATAATAAGGGTTAGTTATAAATGATATTTAAAAACAATAATTAATTTATTTTGTTGTTCATTCTGTATTTTTTTTTGTTTTTTAATTTCCAATAAATTGTTCTAAATTTGATTGATTAGATAAGAATTTTTTATTCAAATTAAATTTTACTTTTGTATTTTTTAATTAATTGTACAAATATTTATATTTCTTTATAATTTCTATTTATAAGAAAATTAAGCGATTGGTTCTGTTGAATCTAAGTATTATGGATTAATCCTAGGAAGATATTATTTTTCCTGATAGGGTAGCAGCTGAATATATGGTCAGGGTTGCTACAAAAAATATTTAACTGTTCAAATAGGATAATTTGCTATGATCAGCAACAAAAGAGGAGATTTAAAACGAGATTTAAAAGAAACTAGGTGACTTTGCTCATGGAAACTACTCTAAGAAAACAGGACAGTCAATACTCTTAAGACGACACAGAACTAAGAAGCAAATTAAGAATTTTAATAAGATGCAGCAAGGTTAAAATAAGGTCGCTAAGAGCTTATTTAAGCAAAAAGATTTCTTAAATTATCAAAGTTAACTGAAGAATTAGAACAAATAAATTAAGGAATTTCAAAAAAAAGTTTAGTCATTAATAAAGAAATTGAAAAATTATAAAAGAAAACAAAAAAATCAGGTAGTATTCTTAAATTTGTAATTGATATTCTAAATATTGTCATTATCATTTATTTAATCTACTCACTAGGTCCTTTGGTTATGATCTGAATTTTTTGATTTCATTTTATTAAAGGTTTGCTAAATCTTGCTAAAATACTTTTCTATAAACATTTGTTCTGCTGTGTTGATTTTTTCCTGAGTCAACCTATAATTCCAATTCCAATTCCAAATTTTTTCATTGTTTCAAATACAAATAAACAATGGAACTTGATATTCTATACCAACACAATATTGCGTGGCTAGATTGCCAAATTATAGGGTAATATTTCAGATATTTTGAAAACAATAATGAAGCCTAAAAATAGACCTTCATAATTTAAATCAATAAATATCCCAAAAAAACTTGCTTCAGGAAATTGTATTACTTGGCTTTATTATAAAATGCAAAATTTAAATTATTATCAGAGGTTAAATTATTATTTTACAACTCAGAGTAAATGAGGGATGAAATTGTTTCGACTATAATAATTAATTCATAATGAAAATTCTATATGATCGGAGCACTTTGCGAAGAGTGCGATATTTATGGCATATATTGGGATGCAAAATACAGTAATTCAGCCAAATATGAATGCGGTACTTGTTAGGATAGAACAAGGAACCTTAT;start=194610;subtype=OVERLAPPING;support_ref=3;support_variant=1;type=ALTERNATIVE;
scaffold51_120_with_IES	MILORD	internal_eliminated_sequence	197138	197165	.	.	.	ID=MILORD.120.197138.197165;Name=MILORD.120.197138.197165;bounded_by_ta=TRUE;common_boundary=Both;end=197165;ies_id=IESPGM.PTET51.1.120.183212;ies_left_dist=0;ies_min_dist=0;ies_right_dist=0;junction_seq=tcctggggattctttTAtcatgaatacagaag;read_names=HWI-D00104:165:C29AHACXX:8:1108:3840:97071,HWI-D00104:165:C29AHACXX:8:1205:15734:28570,HWI-D00104:165:C29AHACXX:8:1102:6580:45431,HWI-D00104:165:C29AHACXX:8:1301:14990:70167,HWI-D00104:165:C29AHACXX:8:1201:8712:41662,HWI-D00104:165:C29AHACXX:8:1303:5033:87311,HWI-D00104:165:C29AHACXX:8:2102:2587:52959,HWI-D00104:165:C29AHACXX:8:2203:16360:38093,HWI-D00104:165:C29AHACXX:8:2104:16602:53247,HWI-D00104:165:C29AHACXX:8:1105:9493:48122,HWI-D00104:165:C29AHACXX:8:2306:10561:25495,HWI-D00104:165:C29AHACXX:8:1105:16209:8351,HWI-D00104:165:C29AHACXX:8:2203:13221:72817,HWI-D00104:165:C29AHACXX:8:2105:12098:62603,HWI-D00104:165:C29AHACXX:8:2209:6889:3248,HWI-D00104:165:C29AHACXX:8:1105:2521:63122,HWI-D00104:165:C29AHACXX:8:2301:15274:85858,HWI-D00104:165:C29AHACXX:8:2101:10168:22569,HWI-D00104:165:C29AHACXX:8:2201:6307:56575,HWI-D00104:165:C29AHACXX:8:2306:16046:87035,HWI-D00104:165:C29AHACXX:8:2301:16381:74176,HWI-D00104:165:C29AHACXX:8:1202:12217:90266,HWI-D00104:165:C29AHACXX:8:1104:6315:32251,HWI-D00104:165:C29AHACXX:8:1105:19468:51212,HWI-D00104:165:C29AHACXX:8:1202:3969:40184,HWI-D00104:165:C29AHACXX:8:1301:6575:30899,HWI-D00104:165:C29AHACXX:8:2202:8058:87842,HWI-D00104:165:C29AHACXX:8:2102:14073:13775,HWI-D00104:165:C29AHACXX:8:2302:13817:58287,HWI-D00104:165:C29AHACXX:8:2104:9844:73426,HWI-D00104:165:C29AHACXX:8:2304:18771:52363,HWI-D00104:165:C29AHACXX:8:2102:15975:5639,HWI-D00104:165:C29AHACXX:8:2108:4369:95120;sequence=TACAGTGCATATTCGCGTTTTCTAACTC;start=197138;subtype=IES;support_ref=0;support_variant=33;type=IES;
scaffold51_120_with_IES	MILORD	internal_eliminated_sequence	201469	201496	.	.	.	ID=MILORD.120.201469.201496;Name=MILORD.120.201469.201496;bounded_by_ta=TRUE;common_boundary=Both;end=201496;ies_id=IESPGM.PTET51.1.120.187515;ies_left_dist=0;ies_min_dist=0;ies_right_dist=0;junction_seq=gctttagatgacattTAcaaaaaagctgcgtt;read_names=HWI-D00104:165:C29AHACXX:8:1206:2655:58617,HWI-D00104:165:C29AHACXX:8:2307:17807:12414,HWI-D00104:165:C29AHACXX:8:1201:4248:3493,HWI-D00104:165:C29AHACXX:8:1105:15155:78441,HWI-D00104:165:C29AHACXX:8:1106:19141:20705,HWI-D00104:165:C29AHACXX:8:2205:1662:52488,HWI-D00104:165:C29AHACXX:8:2202:15734:44426,HWI-D00104:165:C29AHACXX:8:1309:13045:67817,HWI-D00104:165:C29AHACXX:8:1102:8528:18420,HWI-D00104:165:C29AHACXX:8:1306:11625:78390,HWI-D00104:165:C29AHACXX:8:1107:14187:46148,HWI-D00104:165:C29AHACXX:8:2205:15400:12830,HWI-D00104:165:C29AHACXX:8:2307:17220:22582,HWI-D00104:165:C29AHACXX:8:2308:19790:37535,HWI-D00104:165:C29AHACXX:8:1201:18566:14527,HWI-D00104:165:C29AHACXX:8:2105:6557:27275,HWI-D00104:165:C29AHACXX:8:2202:10850:3521,HWI-D00104:165:C29AHACXX:8:2202:6757:5957,HWI-D00104:165:C29AHACXX:8:1304:16071:34753,HWI-D00104:165:C29AHACXX:8:1306:19285:48788,HWI-D00104:165:C29AHACXX:8:1202:17517:48419,HWI-D00104:165:C29AHACXX:8:2301:7912:57051,HWI-D00104:165:C29AHACXX:8:2102:15130:64910,HWI-D00104:165:C29AHACXX:8:1205:6244:52751,HWI-D00104:165:C29AHACXX:8:1201:2320:99809;sequence=TATAGGTGTAAAAATGTTAAATAGACTG;start=201469;subtype=IES;support_ref=9;support_variant=25;type=IES;
scaffold51_120_with_IES	MILORD	internal_eliminated_sequence	201471	201496	.	.	.	ID=MILORD.120.201471.201496;Name=MILORD.120.201471.201496;bounded_by_ta=TRUE;common_boundary=RIGHT;end=201496;ies_id=IESPGM.PTET51.1.120.187515;ies_left_dist=-2;ies_min_dist=0;ies_right_dist=0;junction_seq=tttagatgacatttaTAcaaaaaagctgcgtt;read_names=HWI-D00104:165:C29AHACXX:8:2202:8439:69121;sequence=TAGGTGTAAAAATGTTAAATAGACTG;start=201471;subtype=PARTIAL_INTERNAL;support_ref=1;support_variant=1;type=ALTERNATIVE;
scaffold51_120_with_IES	MILORD	internal_eliminated_sequence	204707	204832	.	.	.	ID=MILORD.120.204707.204832;Name=MILORD.120.204707.204832;bounded_by_ta=TRUE;common_boundary=Both;end=204832;ies_id=IESPGM.PTET51.1.120.190725;ies_left_dist=0;ies_min_dist=0;ies_right_dist=0;junction_seq=tgtattatttcacaaTAattcaggtttaaaac;read_names=HWI-D00104:165:C29AHACXX:8:1108:14274:44952,HWI-D00104:165:C29AHACXX:8:2301:16096:99547,HWI-D00104:165:C29AHACXX:8:1307:3351:53286,HWI-D00104:165:C29AHACXX:8:1103:6534:96452,HWI-D00104:165:C29AHACXX:8:2306:6608:77814,HWI-D00104:165:C29AHACXX:8:2201:18194:34829,HWI-D00104:165:C29AHACXX:8:1105:20117:4562,HWI-D00104:165:C29AHACXX:8:2103:5312:81450,HWI-D00104:165:C29AHACXX:8:1206:8166:22928,HWI-D00104:165:C29AHACXX:8:1303:5176:75047,HWI-D00104:165:C29AHACXX:8:1101:5014:97234,HWI-D00104:165:C29AHACXX:8:1204:3485:95344,HWI-D00104:165:C29AHACXX:8:2302:2143:97127,HWI-D00104:165:C29AHACXX:8:1301:11889:67983,HWI-D00104:165:C29AHACXX:8:2302:16997:32857,HWI-D00104:165:C29AHACXX:8:1301:13841:29031,HWI-D00104:165:C29AHACXX:8:1106:6488:41591,HWI-D00104:165:C29AHACXX:8:1205:17344:53201,HWI-D00104:165:C29AHACXX:8:1304:5760:50146,HWI-D00104:165:C29AHACXX:8:1301:15617:54439,HWI-D00104:165:C29AHACXX:8:2103:16583:21781,HWI-D00104:165:C29AHACXX:8:1105:14732:53380,HWI-D00104:165:C29AHACXX:8:2105:17335:11095,HWI-D00104:165:C29AHACXX:8:1306:5730:41496,HWI-D00104:165:C29AHACXX:8:1101:17061:96276,HWI-D00104:165:C29AHACXX:8:1201:10667:69150,HWI-D00104:165:C29AHACXX:8:2202:4506:84159;sequence=TATAGGGAAATACTACGATTTTTTTAATTTCTAAAATAGATTATTTAATTTATGTTATTATTTAGTTTATGTTATGTTCAACAATGGGATTTAAGAAAGAATAAGCGAATATAACAATTCGAGCTG;start=204707;subtype=IES;support_ref=8;support_variant=27;type=IES;
scaffold51_120_with_IES	MILORD	internal_eliminated_sequence	205575	205673	.	.	.	ID=MILORD.120.205575.205673;Name=MILORD.120.205575.205673;bounded_by_ta=TRUE;common_boundary=Both;end=205673;ies_id=IESPGM.PTET51.1.120.191467;ies_left_dist=0;ies_min_dist=0;ies_right_dist=0;junction_seq=atctaaaatactaaaTAaaaattacttaaggg;read_names=HWI-D00104:165:C29AHACXX:8:2103:12086:65008,HWI-D00104:165:C29AHACXX:8:1206:6256:87788,HWI-D00104:165:C29AHACXX:8:1108:10445:92661,HWI-D00104:165:C29AHACXX:8:2108:14541:45496,HWI-D00104:165:C29AHACXX:8:1105:14211:91737,HWI-D00104:165:C29AHACXX:8:1203:5334:8348,HWI-D00104:165:C29AHACXX:8:2202:5474:57941,HWI-D00104:165:C29AHACXX:8:2206:20611:8963,HWI-D00104:165:C29AHACXX:8:2102:16842:78714,HWI-D00104:165:C29AHACXX:8:2108:17790:55800,HWI-D00104:165:C29AHACXX:8:1301:8209:91168,HWI-D00104:165:C29AHACXX:8:2307:15941:38676,HWI-D00104:165:C29AHACXX:8:2104:6520:26465,HWI-D00104:165:C29AHACXX:8:2108:5649:37559,HWI-D00104:165:C29AHACXX:8:1303:7142:83219,HWI-D00104:165:C29AHACXX:8:1101:3037:38294,HWI-D00104:165:C29AHACXX:8:1302:6845:37365,HWI-D00104:165:C29AHACXX:8:2305:15960:25981,HWI-D00104:165:C29AHACXX:8:2205:15074:67014,HWI-D00104:165:C29AHACXX:8:2301:4381:17265,HWI-D00104:165:C29AHACXX:8:2104:9278:38388,HWI-D00104:165:C29AHACXX:8:1202:8589:7978,HWI-D00104:165:C29AHACXX:8:1302:7955:52010,HWI-D00104:165:C29AHACXX:8:2102:16247:33232;sequence=TACAGTAATATAGAAATATTTATAATTCTGGTTTTGATTTTGCTAACTTAAAAATTTTGGTAAACAATAGAGTTTACAAAAAAATACTCAAGTCATTAA;start=205575;subtype=IES;support_ref=2;support_variant=24;type=IES;
scaffold51_120_with_IES	MILORD	internal_eliminated_sequence	205762	205834	.	.	.	ID=MILORD.120.205762.205834;Name=MILORD.120.205762.205834;bounded_by_ta=TRUE;common_boundary=Both;end=205834;ies_id=IESPGM.PTET51.1.120.191555;ies_left_dist=0;ies_min_dist=0;ies_right_dist=0;junction_seq=ttcaaactactctgtTAtagagacattttgtt;read_names=HWI-D00104:165:C29AHACXX:8:2104:12549:3691,HWI-D00104:165:C29AHACXX:8:1203:9337:40928,HWI-D00104:165:C29AHACXX:8:1302:13085:50602,HWI-D00104:165:C29AHACXX:8:2108:3367:19583,HWI-D00104:165:C29AHACXX:8:2306:16670:39149,HWI-D00104:165:C29AHACXX:8:1307:9762:20289,HWI-D00104:165:C29AHACXX:8:1102:1989:40468,HWI-D00104:165:C29AHACXX:8:2108:4898:55901,HWI-D00104:165:C29AHACXX:8:2206:8226:82730,HWI-D00104:165:C29AHACXX:8:1106:9845:7909,HWI-D00104:165:C29AHACXX:8:1103:11592:83399,HWI-D00104:165:C29AHACXX:8:1302:7270:3732,HWI-D00104:165:C29AHACXX:8:2307:1708:53585,HWI-D00104:165:C29AHACXX:8:2302:5264:42825,HWI-D00104:165:C29AHACXX:8:2307:13504:79977,HWI-D00104:165:C29AHACXX:8:1307:6184:53661,HWI-D00104:165:C29AHACXX:8:2201:17417:98592,HWI-D00104:165:C29AHACXX:8:2102:16171:2961,HWI-D00104:165:C29AHACXX:8:2303:10598:17135,HWI-D00104:165:C29AHACXX:8:1303:12433:9213,HWI-D00104:165:C29AHACXX:8:2307:11375:29227,HWI-D00104:165:C29AHACXX:8:1201:2999:58827,HWI-D00104:165:C29AHACXX:8:2304:4513:4765,HWI-D00104:165:C29AHACXX:8:1101:20703:53454,HWI-D00104:165:C29AHACXX:8:1204:16155:32081,HWI-D00104:165:C29AHACXX:8:1203:8944:94471,HWI-D00104:165:C29AHACXX:8:1101:5249:29330,HWI-D00104:165:C29AHACXX:8:1206:3040:58813,HWI-D00104:165:C29AHACXX:8:2201:20788:62580,HWI-D00104:165:C29AHACXX:8:2305:20148:14420,HWI-D00104:165:C29AHACXX:8:1203:2936:56611,HWI-D00104:165:C29AHACXX:8:1103:19473:85345;sequence=TACAGTTGATAACATATATGATTTTTATTGAAATATTAAATAATCGATTAAAAATGAAGATAAATTTCAACTA;start=205762;subtype=IES;support_ref=0;support_variant=32;type=IES;
scaffold51_120_with_IES	MILORD	internal_eliminated_sequence	210226	210333	.	.	.	ID=MILORD.120.210226.210333;Name=MILORD.120.210226.210333;bounded_by_ta=TRUE;common_boundary=Both;end=210333;ies_id=IESPGM.PTET51.1.120.195946;ies_left_dist=0;ies_min_dist=0;ies_right_dist=0;junction_seq=agtttattaattcatTAatagtgaaattgaag;read_names=HWI-D00104:165:C29AHACXX:8:1306:2180:25563,HWI-D00104:165:C29AHACXX:8:1103:5450:56795,HWI-D00104:165:C29AHACXX:8:1202:20448:8675,HWI-D00104:165:C29AHACXX:8:2205:1451:98471,HWI-D00104:165:C29AHACXX:8:2105:9347:51300,HWI-D00104:165:C29AHACXX:8:1204:18324:45299,HWI-D00104:165:C29AHACXX:8:1301:1929:64755,HWI-D00104:165:C29AHACXX:8:1307:5859:76770,HWI-D00104:165:C29AHACXX:8:2301:11757:55953,HWI-D00104:165:C29AHACXX:8:1206:6442:3750,HWI-D00104:165:C29AHACXX:8:1103:13913:4813,HWI-D00104:165:C29AHACXX:8:2201:15426:81424,HWI-D00104:165:C29AHACXX:8:2307:1534:27965,HWI-D00104:165:C29AHACXX:8:1203:5459:82945,HWI-D00104:165:C29AHACXX:8:1306:9051:57165,HWI-D00104:165:C29AHACXX:8:2108:2447:97962,HWI-D00104:165:C29AHACXX:8:2104:20432:56017,HWI-D00104:165:C29AHACXX:8:2108:2283:90036,HWI-D00104:165:C29AHACXX:8:2207:5840:60698,HWI-D00104:165:C29AHACXX:8:1102:13262:24449,HWI-D00104:165:C29AHACXX:8:1206:11667:41038,HWI-D00104:165:C29AHACXX:8:2207:15189:78228,HWI-D00104:165:C29AHACXX:8:2203:10426:30600,HWI-D00104:165:C29AHACXX:8:2101:8783:69031,HWI-D00104:165:C29AHACXX:8:2103:20365:95242,HWI-D00104:165:C29AHACXX:8:2204:13284:45021,HWI-D00104:165:C29AHACXX:8:1302:11275:51099,HWI-D00104:165:C29AHACXX:8:1202:12636:79583,HWI-D00104:165:C29AHACXX:8:2103:19444:89908,HWI-D00104:165:C29AHACXX:8:1205:15365:67073,HWI-D00104:165:C29AHACXX:8:1103:11751:99866,HWI-D00104:165:C29AHACXX:8:2105:2282:61606,HWI-D00104:165:C29AHACXX:8:1101:8337:45999,HWI-D00104:165:C29AHACXX:8:1108:10086:32003,HWI-D00104:165:C29AHACXX:8:2305:20383:45493,HWI-D00104:165:C29AHACXX:8:2202:2248:7128;sequence=TATAGATAATTTATATTGATTGTTACGATTTAATTATCTCTGGAACAAATACAATATGTACCCTAAATATTTTATTAGAATATGATAAAAATATCATCCTCCTCTCTG;start=210226;subtype=IES;support_ref=0;support_variant=36;type=IES;
scaffold51_120_with_IES	MILORD	internal_eliminated_sequence	212803	212848	.	.	.	ID=MILORD.120.212803.212848;Name=MILORD.120.212803.212848;bounded_by_ta=TRUE;common_boundary=Both;end=212848;ies_id=IESPGM.PTET51.1.120.198415;ies_left_dist=0;ies_min_dist=0;ies_right_dist=0;junction_seq=cgtgatctggtgtaaTAcaataattcagatgt;read_names=HWI-D00104:165:C29AHACXX:8:2308:17545:91443,HWI-D00104:165:C29AHACXX:8:1301:2549:45587,HWI-D00104:165:C29AHACXX:8:1302:4130:10674,HWI-D00104:165:C29AHACXX:8:2201:7085:91442,HWI-D00104:165:C29AHACXX:8:2302:12304:55718,HWI-D00104:165:C29AHACXX:8:1107:8973:75331,HWI-D00104:165:C29AHACXX:8:1303:19437:12390,HWI-D00104:165:C29AHACXX:8:2308:18303:43601,HWI-D00104:165:C29AHACXX:8:1102:14560:77090,HWI-D00104:165:C29AHACXX:8:1301:12227:92363;sequence=TATAGTTGTCAAAATCAAATGCAATTCAAAACTGTGGATACTACTG;start=212803;subtype=IES;support_ref=8;support_variant=10;type=IES;
scaffold51_120_with_IES	MILORD	internal_eliminated_sequence	213789	213862	.	.	.	ID=MILORD.120.213789.213862;Name=MILORD.120.213789.213862;bounded_by_ta=TRUE;common_boundary=Both;end=213862;ies_id=IESPGM.PTET51.1.120.199355;ies_left_dist=0;ies_min_dist=0;ies_right_dist=0;junction_seq=catgtgttagattaaTAtaaattgcaagagaa;read_names=HWI-D00104:165:C29AHACXX:8:1104:20283:87991,HWI-D00104:165:C29AHACXX:8:2304:19520:72781,HWI-D00104:165:C29AHACXX:8:2306:11787:30534,HWI-D00104:165:C29AHACXX:8:1306:1910:71244,HWI-D00104:165:C29AHACXX:8:1104:3875:39856,HWI-D00104:165:C29AHACXX:8:2202:8222:89860,HWI-D00104:165:C29AHACXX:8:1301:6667:25012,HWI-D00104:165:C29AHACXX:8:1107:12296:98819,HWI-D00104:165:C29AHACXX:8:2201:4835:81257,HWI-D00104:165:C29AHACXX:8:2203:12338:9165,HWI-D00104:165:C29AHACXX:8:1203:6728:46068,HWI-D00104:165:C29AHACXX:8:1305:11160:54028,HWI-D00104:165:C29AHACXX:8:2205:11136:52908,HWI-D00104:165:C29AHACXX:8:1106:9297:15364,HWI-D00104:165:C29AHACXX:8:1203:14173:34796,HWI-D00104:165:C29AHACXX:8:1307:16278:20289,HWI-D00104:165:C29AHACXX:8:2205:15892:83478,HWI-D00104:165:C29AHACXX:8:1306:6990:53666,HWI-D00104:165:C29AHACXX:8:2306:6845:56267,HWI-D00104:165:C29AHACXX:8:1104:15750:71779,HWI-D00104:165:C29AHACXX:8:2103:6144:53368,HWI-D00104:165:C29AHACXX:8:2301:4007:36920,HWI-D00104:165:C29AHACXX:8:2205:3238:91306,HWI-D00104:165:C29AHACXX:8:2209:12618:44041,HWI-D00104:165:C29AHACXX:8:1309:8478:5860,HWI-D00104:165:C29AHACXX:8:1304:1843:90477,HWI-D00104:165:C29AHACXX:8:2103:4287:44840,HWI-D00104:165:C29AHACXX:8:1301:3923:39321,HWI-D00104:165:C29AHACXX:8:1203:10684:52962,HWI-D00104:165:C29AHACXX:8:2201:17915:30192,HWI-D00104:165:C29AHACXX:8:2101:11369:100227,HWI-D00104:165:C29AHACXX:8:1202:16370:40714,HWI-D00104:165:C29AHACXX:8:1202:9628:5617,HWI-D00104:165:C29AHACXX:8:1307:20079:12335,HWI-D00104:165:C29AHACXX:8:1303:2928:20810,HWI-D00104:165:C29AHACXX:8:2103:12318:98831,HWI-D00104:165:C29AHACXX:8:2201:5346:96548,HWI-D00104:165:C29AHACXX:8:2305:9549:80074,HWI-D00104:165:C29AHACXX:8:2302:5105:4865,HWI-D00104:165:C29AHACXX:8:1309:15830:5233,HWI-D00104:165:C29AHACXX:8:1203:17619:30188,HWI-D00104:165:C29AHACXX:8:1202:20220:7800,HWI-D00104:165:C29AHACXX:8:2104:3820:12301,HWI-D00104:165:C29AHACXX:8:2305:5742:42350,HWI-D00104:165:C29AHACXX:8:2204:17549:86509,HWI-D00104:165:C29AHACXX:8:2303:7078:31778,HWI-D00104:165:C29AHACXX:8:2206:5145:54354,HWI-D00104:165:C29AHACXX:8:1101:1508:12286,HWI-D00104:165:C29AHACXX:8:2302:20573:97889,HWI-D00104:165:C29AHACXX:8:2205:14963:16862,HWI-D00104:165:C29AHACXX:8:1106:18265:67161,HWI-D00104:165:C29AHACXX:8:2201:20595:39940,HWI-D00104:165:C29AHACXX:8:1204:8122:36726,HWI-D00104:165:C29AHACXX:8:2202:15280:23594,HWI-D00104:165:C29AHACXX:8:1105:8898:75679,HWI-D00104:165:C29AHACXX:8:1104:7909:23028,HWI-D00104:165:C29AHACXX:8:1306:4825:44166,HWI-D00104:165:C29AHACXX:8:2305:6370:81620;sequence=TATTGTTTATATCCCATAGATTCAAATGTGTATTTATCATTTCGACAATATAGTTGCAATCCGCTTTTGGACTA;start=213789;subtype=IES;support_ref=10;support_variant=58;type=IES;
scaffold51_120_with_IES	MILORD	internal_eliminated_sequence	213789	213864	.	.	.	ID=MILORD.120.213789.213864;Name=MILORD.120.213789.213864;bounded_by_ta=TRUE;common_boundary=LEFT;end=213864;ies_id=IESPGM.PTET51.1.120.199355;ies_left_dist=0;ies_min_dist=0;ies_right_dist=-2;junction_seq=catgtgttagattaaTAaattgcaagagaagc;read_names=HWI-D00104:165:C29AHACXX:8:2102:4026:90429;sequence=TATTGTTTATATCCCATAGATTCAAATGTGTATTTATCATTTCGACAATATAGTTGCAATCCGCTTTTGGACTATA;start=213789;subtype=PARTIAL_EXTERNAL;support_ref=5;support_variant=1;type=ALTERNATIVE;
scaffold51_120_with_IES	MILORD	internal_eliminated_sequence	214266	214303	.	.	.	ID=MILORD.120.214266.214303;Name=MILORD.120.214266.214303;bounded_by_ta=TRUE;common_boundary=Both;end=214303;ies_id=IESPGM.PTET51.1.120.199758;ies_left_dist=0;ies_min_dist=0;ies_right_dist=0;junction_seq=atttatattatttaaTAttaaatgatgattat;read_names=HWI-D00104:165:C29AHACXX:8:1307:16192:47266,HWI-D00104:165:C29AHACXX:8:2102:18798:62839,HWI-D00104:165:C29AHACXX:8:2205:16773:59403,HWI-D00104:165:C29AHACXX:8:1108:9308:6829,HWI-D00104:165:C29AHACXX:8:2103:15902:84586,HWI-D00104:165:C29AHACXX:8:1204:9519:11149,HWI-D00104:165:C29AHACXX:8:2102:13554:6619,HWI-D00104:165:C29AHACXX:8:2302:15716:55744,HWI-D00104:165:C29AHACXX:8:1108:1812:57495;sequence=TATAGTAAGATAAAAGATCATGCATTCAACTCAAACTA;start=214266;subtype=IES;support_ref=6;support_variant=9;type=IES;
scaffold51_120_with_IES	MILORD	internal_eliminated_sequence	214391	214460	.	.	.	ID=MILORD.120.214391.214460;Name=MILORD.120.214391.214460;bounded_by_ta=TRUE;common_boundary=Both;end=214460;ies_id=IESPGM.PTET51.1.120.199845;ies_left_dist=0;ies_min_dist=0;ies_right_dist=0;junction_seq=atttaattaaaccaaTAaattttgataacaac;read_names=HWI-D00104:165:C29AHACXX:8:2301:2186:40536,HWI-D00104:165:C29AHACXX:8:1102:12647:24999,HWI-D00104:165:C29AHACXX:8:1202:1885:60782,HWI-D00104:165:C29AHACXX:8:1102:1508:30077,HWI-D00104:165:C29AHACXX:8:1301:14697:92419,HWI-D00104:165:C29AHACXX:8:1108:11421:14734,HWI-D00104:165:C29AHACXX:8:1103:13825:37697,HWI-D00104:165:C29AHACXX:8:2104:17016:54564,HWI-D00104:165:C29AHACXX:8:2202:1332:65550,HWI-D00104:165:C29AHACXX:8:1206:21068:52068,HWI-D00104:165:C29AHACXX:8:2209:3228:80110,HWI-D00104:165:C29AHACXX:8:2304:15362:15637,HWI-D00104:165:C29AHACXX:8:2209:14032:97028,HWI-D00104:165:C29AHACXX:8:2202:14344:6915,HWI-D00104:165:C29AHACXX:8:1201:7989:91457,HWI-D00104:165:C29AHACXX:8:2306:5523:71587,HWI-D00104:165:C29AHACXX:8:1309:15313:3146;sequence=TACAGTTGGTCATGTGGTAAGTAAAATATTACTAAATTAAAACAAATTCTAAAGGAAACCATTCCCACCG;start=214391;subtype=IES;support_ref=0;support_variant=17;type=IES;
scaffold51_120_with_IES	MILORD	internal_eliminated_sequence	215789	215877	.	.	.	ID=MILORD.120.215789.215877;Name=MILORD.120.215789.215877;bounded_by_ta=TRUE;common_boundary=Both;end=215877;ies_id=IESPGM.PTET51.1.120.201173;ies_left_dist=0;ies_min_dist=0;ies_right_dist=0;junction_seq=tctaatgaatatttgTAcaagattgagtaagg;read_names=HWI-D00104:165:C29AHACXX:8:2308:19311:65477,HWI-D00104:165:C29AHACXX:8:1301:2901:66343,HWI-D00104:165:C29AHACXX:8:2207:2140:13815,HWI-D00104:165:C29AHACXX:8:2305:3554:60378,HWI-D00104:165:C29AHACXX:8:1202:13727:86617,HWI-D00104:165:C29AHACXX:8:2101:8036:87316,HWI-D00104:165:C29AHACXX:8:2102:12443:29723,HWI-D00104:165:C29AHACXX:8:2306:18787:81539,HWI-D00104:165:C29AHACXX:8:2307:12410:44720,HWI-D00104:165:C29AHACXX:8:1103:4390:10923,HWI-D00104:165:C29AHACXX:8:2206:5176:52261,HWI-D00104:165:C29AHACXX:8:1206:19363:63800,HWI-D00104:165:C29AHACXX:8:2205:16242:55810,HWI-D00104:165:C29AHACXX:8:1206:11729:62223,HWI-D00104:165:C29AHACXX:8:1205:9565:4913,HWI-D00104:165:C29AHACXX:8:1301:10482:38723,HWI-D00104:165:C29AHACXX:8:2202:14545:83571,HWI-D00104:165:C29AHACXX:8:2105:12559:76080,HWI-D00104:165:C29AHACXX:8:2301:7340:33134,HWI-D00104:165:C29AHACXX:8:1104:18632:62878,HWI-D00104:165:C29AHACXX:8:2108:10399:92172,HWI-D00104:165:C29AHACXX:8:1205:18779:91740,HWI-D00104:165:C29AHACXX:8:2307:3419:9244,HWI-D00104:165:C29AHACXX:8:1105:14391:84128,HWI-D00104:165:C29AHACXX:8:1206:12969:44612,HWI-D00104:165:C29AHACXX:8:2104:18307:92497,HWI-D00104:165:C29AHACXX:8:1301:13708:61326,HWI-D00104:165:C29AHACXX:8:1206:20588:18182,HWI-D00104:165:C29AHACXX:8:2306:10834:76740,HWI-D00104:165:C29AHACXX:8:1303:14365:3246,HWI-D00104:165:C29AHACXX:8:2202:16578:42166;sequence=TATGCTTAATTTATTGATCTTTTTGTACATTCTATTAAATTAATACTAAACTAATTCAACAAATAATTTTTCATAAAATCTCTTTACTG;start=215789;subtype=IES;support_ref=0;support_variant=31;type=IES;
scaffold51_120_with_IES	MILORD	internal_eliminated_sequence	215814	215877	.	.	.	ID=MILORD.120.215814.215877;Name=MILORD.120.215814.215877;bounded_by_ta=TRUE;common_boundary=RIGHT;end=215877;ies_id=IESPGM.PTET51.1.120.201173;ies_left_dist=-25;ies_min_dist=0;ies_right_dist=0;junction_seq=ttattgatctttttgTAcaagattgagtaagg;read_names=HWI-D00104:165:C29AHACXX:8:1108:18345:87044;sequence=TACATTCTATTAAATTAATACTAAACTAATTCAACAAATAATTTTTCATAAAATCTCTTTACTG;start=215814;subtype=PARTIAL_INTERNAL;support_ref=0;support_variant=1;type=ALTERNATIVE;
scaffold51_120_with_IES	MILORD	internal_eliminated_sequence	223976	224044	.	.	.	ID=MILORD.120.223976.224044;Name=MILORD.120.223976.224044;bounded_by_ta=TRUE;common_boundary=Both;end=224044;ies_id=IESPGM.PTET51.1.120.209271;ies_left_dist=0;ies_min_dist=0;ies_right_dist=0;junction_seq=gtagtgatatatatgTAcaacaaatcagttga;read_names=HWI-D00104:165:C29AHACXX:8:1105:2782:23469,HWI-D00104:165:C29AHACXX:8:2306:16017:98315,HWI-D00104:165:C29AHACXX:8:1203:7000:38580,HWI-D00104:165:C29AHACXX:8:2304:4879:22127,HWI-D00104:165:C29AHACXX:8:1101:11661:21076,HWI-D00104:165:C29AHACXX:8:1102:4370:18672,HWI-D00104:165:C29AHACXX:8:2301:14041:49182,HWI-D00104:165:C29AHACXX:8:2108:11895:90709,HWI-D00104:165:C29AHACXX:8:1102:5814:28400,HWI-D00104:165:C29AHACXX:8:1102:13309:43538,HWI-D00104:165:C29AHACXX:8:1201:6396:59773,HWI-D00104:165:C29AHACXX:8:1102:1593:7690,HWI-D00104:165:C29AHACXX:8:2304:12183:26889,HWI-D00104:165:C29AHACXX:8:2202:6725:18341,HWI-D00104:165:C29AHACXX:8:2205:14567:64131,HWI-D00104:165:C29AHACXX:8:1304:12150:32686,HWI-D00104:165:C29AHACXX:8:2308:4473:10749,HWI-D00104:165:C29AHACXX:8:1206:16969:82627,HWI-D00104:165:C29AHACXX:8:1101:19324:48949,HWI-D00104:165:C29AHACXX:8:1103:14140:23740,HWI-D00104:165:C29AHACXX:8:2302:14200:29409,HWI-D00104:165:C29AHACXX:8:1204:2572:49688,HWI-D00104:165:C29AHACXX:8:1101:5410:61683,HWI-D00104:165:C29AHACXX:8:2203:15553:79435,HWI-D00104:165:C29AHACXX:8:2205:4090:101102,HWI-D00104:165:C29AHACXX:8:2203:14166:2838,HWI-D00104:165:C29AHACXX:8:1202:15051:32276,HWI-D00104:165:C29AHACXX:8:1106:9259:75973,HWI-D00104:165:C29AHACXX:8:1307:4325:38901,HWI-D00104:165:C29AHACXX:8:1201:9035:13396,HWI-D00104:165:C29AHACXX:8:2204:12725:13521,HWI-D00104:165:C29AHACXX:8:1305:2712:36134,HWI-D00104:165:C29AHACXX:8:1306:17070:12725,HWI-D00104:165:C29AHACXX:8:1205:10687:6820;sequence=TACTGTCAAAACAAACAATATTATCTATTTAATTTTTGATGAATAATAATTTTATTTCTTTACTTTCTG;start=223976;subtype=IES;support_ref=4;support_variant=34;type=IES;
scaffold51_120_with_IES	MILORD	internal_eliminated_sequence	224934	225046	.	.	.	ID=MILORD.120.224934.225046;Name=MILORD.120.224934.225046;bounded_by_ta=TRUE;common_boundary=Both;end=225046;ies_id=IESPGM.PTET51.1.120.210160;ies_left_dist=0;ies_min_dist=0;ies_right_dist=0;junction_seq=taccaccattttagaTAaccttgagcaagcct;read_names=HWI-D00104:165:C29AHACXX:8:2104:5806:28239,HWI-D00104:165:C29AHACXX:8:2307:6812:22190,HWI-D00104:165:C29AHACXX:8:1103:6848:32763,HWI-D00104:165:C29AHACXX:8:2104:11699:50194,HWI-D00104:165:C29AHACXX:8:2308:9316:97295,HWI-D00104:165:C29AHACXX:8:1102:4391:10796,HWI-D00104:165:C29AHACXX:8:1108:15779:5727,HWI-D00104:165:C29AHACXX:8:2308:19255:99607,HWI-D00104:165:C29AHACXX:8:2303:4213:63435,HWI-D00104:165:C29AHACXX:8:1302:8168:76647,HWI-D00104:165:C29AHACXX:8:1204:15487:101282,HWI-D00104:165:C29AHACXX:8:1303:5912:39954,HWI-D00104:165:C29AHACXX:8:2102:17666:32007,HWI-D00104:165:C29AHACXX:8:1104:11960:69791,HWI-D00104:165:C29AHACXX:8:2301:14510:3691,HWI-D00104:165:C29AHACXX:8:2305:13376:22988,HWI-D00104:165:C29AHACXX:8:2301:2026:68508,HWI-D00104:165:C29AHACXX:8:2202:18168:88687,HWI-D00104:165:C29AHACXX:8:1206:3542:76691,HWI-D00104:165:C29AHACXX:8:1102:13118:35099,HWI-D00104:165:C29AHACXX:8:1206:11108:60824,HWI-D00104:165:C29AHACXX:8:1107:17291:69616,HWI-D00104:165:C29AHACXX:8:1204:13161:70409,HWI-D00104:165:C29AHACXX:8:2207:9613:17965,HWI-D00104:165:C29AHACXX:8:1304:7324:16907,HWI-D00104:165:C29AHACXX:8:1205:5955:8599,HWI-D00104:165:C29AHACXX:8:1205:18605:96069,HWI-D00104:165:C29AHACXX:8:1302:8963:86924,HWI-D00104:165:C29AHACXX:8:2201:8004:4757,HWI-D00104:165:C29AHACXX:8:1102:6653:97201,HWI-D00104:165:C29AHACXX:8:1103:8696:37836,HWI-D00104:165:C29AHACXX:8:1105:16508:101186,HWI-D00104:165:C29AHACXX:8:1102:17964:99295,HWI-D00104:165:C29AHACXX:8:1202:3311:14069,HWI-D00104:165:C29AHACXX:8:1305:1545:16691,HWI-D00104:165:C29AHACXX:8:2103:9027:92384,HWI-D00104:165:C29AHACXX:8:2202:7393:31995,HWI-D00104:165:C29AHACXX:8:1306:17608:42583,HWI-D00104:165:C29AHACXX:8:2307:3942:31698,HWI-D00104:165:C29AHACXX:8:2203:20324:38849,HWI-D00104:165:C29AHACXX:8:1201:5460:64794,HWI-D00104:165:C29AHACXX:8:2303:21242:67546,HWI-D00104:165:C29AHACXX:8:1202:19044:22084,HWI-D00104:165:C29AHACXX:8:1304:20432:51860,HWI-D00104:165:C29AHACXX:8:1307:12410:46369,HWI-D00104:165:C29AHACXX:8:1106:19599:20986,HWI-D00104:165:C29AHACXX:8:2304:17865:7100,HWI-D00104:165:C29AHACXX:8:2207:14083:72611,HWI-D00104:165:C29AHACXX:8:1105:1178:56553,HWI-D00104:165:C29AHACXX:8:1108:6909:15708,HWI-D00104:165:C29AHACXX:8:2104:2014:54942,HWI-D00104:165:C29AHACXX:8:2303:17374:16763,HWI-D00104:165:C29AHACXX:8:2306:8189:23805;sequence=TATTGTGAAATGGAAATAAATTATGGATTTATAACTCTGAATAAATTTTGAATTTAATACTCATATAAGATGGTGCAAATATAGAAGAAATAAATAATAAATTAGTTTCATAA;start=224934;subtype=IES;support_ref=4;support_variant=53;type=IES;
scaffold51_120_with_IES	MILORD	internal_eliminated_sequence	225819	225902	.	.	.	ID=MILORD.120.225819.225902;Name=MILORD.120.225819.225902;bounded_by_ta=TRUE;common_boundary=Both;end=225902;ies_id=IESPGM.PTET51.1.120.210932;ies_left_dist=0;ies_min_dist=0;ies_right_dist=0;junction_seq=ctatcatattgatatTAttaataaatattaaa;read_names=HWI-D00104:165:C29AHACXX:8:2108:10019:63965,HWI-D00104:165:C29AHACXX:8:1102:17236:61976,HWI-D00104:165:C29AHACXX:8:1108:2127:99574,HWI-D00104:165:C29AHACXX:8:1306:13246:12402,HWI-D00104:165:C29AHACXX:8:1203:8636:30313,HWI-D00104:165:C29AHACXX:8:1304:15011:13239,HWI-D00104:165:C29AHACXX:8:1306:13174:40548,HWI-D00104:165:C29AHACXX:8:1103:7633:6539,HWI-D00104:165:C29AHACXX:8:1302:16256:39752,HWI-D00104:165:C29AHACXX:8:1305:16800:48223,HWI-D00104:165:C29AHACXX:8:2301:19805:20222,HWI-D00104:165:C29AHACXX:8:1302:8019:89463,HWI-D00104:165:C29AHACXX:8:1305:16183:46643,HWI-D00104:165:C29AHACXX:8:1105:7997:76202,HWI-D00104:165:C29AHACXX:8:1203:1577:46912,HWI-D00104:165:C29AHACXX:8:2102:10437:99455,HWI-D00104:165:C29AHACXX:8:1306:3799:100103;sequence=TATAGTTCATTAATATATTATAATTATGTTTAATTAATCAATATTTTAAAATAAACAAATTATAAATATTTTCTAAATCTACTG;start=225819;subtype=IES;support_ref=10;support_variant=17;type=IES;
scaffold51_120_with_IES	MILORD	internal_eliminated_sequence	227009	227070	.	.	.	ID=MILORD.120.227009.227070;Name=MILORD.120.227009.227070;bounded_by_ta=TRUE;common_boundary=Both;end=227070;ies_id=IESPGM.PTET51.1.120.212038;ies_left_dist=0;ies_min_dist=0;ies_right_dist=0;junction_seq=gaatagatattagaaTAtaattaagacctatt;read_names=HWI-D00104:165:C29AHACXX:8:2209:7783:65743,HWI-D00104:165:C29AHACXX:8:1107:4886:8057,HWI-D00104:165:C29AHACXX:8:2204:3608:52322,HWI-D00104:165:C29AHACXX:8:1103:12710:15866,HWI-D00104:165:C29AHACXX:8:1203:2912:21551,HWI-D00104:165:C29AHACXX:8:1309:16521:12199,HWI-D00104:165:C29AHACXX:8:2304:10973:10190,HWI-D00104:165:C29AHACXX:8:1103:10076:43190,HWI-D00104:165:C29AHACXX:8:2305:20187:25121,HWI-D00104:165:C29AHACXX:8:2103:17232:85095,HWI-D00104:165:C29AHACXX:8:2209:12693:32110,HWI-D00104:165:C29AHACXX:8:2202:7658:82553,HWI-D00104:165:C29AHACXX:8:1105:7340:96174,HWI-D00104:165:C29AHACXX:8:1301:3425:87236,HWI-D00104:165:C29AHACXX:8:1305:19828:3241,HWI-D00104:165:C29AHACXX:8:2205:12932:89755,HWI-D00104:165:C29AHACXX:8:1204:3295:47561,HWI-D00104:165:C29AHACXX:8:2206:2909:94669,HWI-D00104:165:C29AHACXX:8:2301:4724:97875,HWI-D00104:165:C29AHACXX:8:1304:6836:44237,HWI-D00104:165:C29AHACXX:8:1202:10716:40051,HWI-D00104:165:C29AHACXX:8:1101:9369:98000,HWI-D00104:165:C29AHACXX:8:2209:17821:7397,HWI-D00104:165:C29AHACXX:8:1103:8770:23382,HWI-D00104:165:C29AHACXX:8:2101:14980:26471;sequence=TATAGTTAATTGGTTATATAGATTTATTTATTTAAATTCTAGACAGATACCATAATTGAGTG;start=227009;subtype=IES;support_ref=7;support_variant=25;type=IES;
scaffold51_120_with_IES	MILORD	internal_eliminated_sequence	227580	227651	.	.	.	ID=MILORD.120.227580.227651;Name=MILORD.120.227580.227651;bounded_by_ta=TRUE;common_boundary=Both;end=227651;ies_id=IESPGM.PTET51.1.120.212547;ies_left_dist=0;ies_min_dist=0;ies_right_dist=0;junction_seq=ataataatcgagtatTAtcattatctaccaaa;read_names=HWI-D00104:165:C29AHACXX:8:1108:17407:37894,HWI-D00104:165:C29AHACXX:8:2301:16424:29755,HWI-D00104:165:C29AHACXX:8:2202:5181:97589,HWI-D00104:165:C29AHACXX:8:1106:16507:29429,HWI-D00104:165:C29AHACXX:8:1106:17603:26214,HWI-D00104:165:C29AHACXX:8:2201:6291:57701,HWI-D00104:165:C29AHACXX:8:2306:11528:99193,HWI-D00104:165:C29AHACXX:8:2301:6392:94552,HWI-D00104:165:C29AHACXX:8:1103:14236:8120,HWI-D00104:165:C29AHACXX:8:1302:1802:98673,HWI-D00104:165:C29AHACXX:8:1108:17768:23100,HWI-D00104:165:C29AHACXX:8:2204:19590:71237,HWI-D00104:165:C29AHACXX:8:1104:14216:2623,HWI-D00104:165:C29AHACXX:8:2202:4754:14474,HWI-D00104:165:C29AHACXX:8:1108:10419:14839,HWI-D00104:165:C29AHACXX:8:1306:10150:18024,HWI-D00104:165:C29AHACXX:8:1307:9440:54265,HWI-D00104:165:C29AHACXX:8:1201:2774:89194,HWI-D00104:165:C29AHACXX:8:2101:14036:71993,HWI-D00104:165:C29AHACXX:8:2305:2624:40489,HWI-D00104:165:C29AHACXX:8:2301:3371:82147,HWI-D00104:165:C29AHACXX:8:2308:10464:50623,HWI-D00104:165:C29AHACXX:8:1206:12830:53506,HWI-D00104:165:C29AHACXX:8:2304:17091:35312,HWI-D00104:165:C29AHACXX:8:1304:7762:11296,HWI-D00104:165:C29AHACXX:8:2201:16745:99960,HWI-D00104:165:C29AHACXX:8:1303:11041:46810,HWI-D00104:165:C29AHACXX:8:1301:16515:68854,HWI-D00104:165:C29AHACXX:8:1203:15827:37195,HWI-D00104:165:C29AHACXX:8:1205:13134:2246,HWI-D00104:165:C29AHACXX:8:1102:17320:29321,HWI-D00104:165:C29AHACXX:8:2102:14323:36519,HWI-D00104:165:C29AHACXX:8:1309:14666:40587,HWI-D00104:165:C29AHACXX:8:1302:19028:78788,HWI-D00104:165:C29AHACXX:8:2301:4906:10025,HWI-D00104:165:C29AHACXX:8:1202:6780:94691,HWI-D00104:165:C29AHACXX:8:1205:3274:51748;sequence=TACAGTTTAAATGGAGATAATATCAATATTTGTATTAATTTAATTAATATTTTCTAAATAAATCACTTACTG;start=227580;subtype=IES;support_ref=2;support_variant=37;type=IES;
scaffold51_120_with_IES	MILORD	internal_eliminated_sequence	231361	231419	.	.	.	ID=MILORD.120.231361.231419;Name=MILORD.120.231361.231419;bounded_by_ta=TRUE;common_boundary=Both;end=231419;ies_id=IESPGM.PTET51.1.120.216256;ies_left_dist=0;ies_min_dist=0;ies_right_dist=0;junction_seq=atttaaatccattatTAgaaggtaaatgcaaa;read_names=HWI-D00104:165:C29AHACXX:8:2202:14578:50386,HWI-D00104:165:C29AHACXX:8:2303:19867:60014,HWI-D00104:165:C29AHACXX:8:1304:3365:44444,HWI-D00104:165:C29AHACXX:8:1105:12236:15091,HWI-D00104:165:C29AHACXX:8:1204:8002:85807,HWI-D00104:165:C29AHACXX:8:2204:10881:69722,HWI-D00104:165:C29AHACXX:8:2302:7975:71133,HWI-D00104:165:C29AHACXX:8:2209:8304:95885,HWI-D00104:165:C29AHACXX:8:2304:10352:29285,HWI-D00104:165:C29AHACXX:8:1202:7779:77417,HWI-D00104:165:C29AHACXX:8:1306:20018:48315,HWI-D00104:165:C29AHACXX:8:2203:10601:31042,HWI-D00104:165:C29AHACXX:8:2108:14598:25136,HWI-D00104:165:C29AHACXX:8:1301:20550:61780,HWI-D00104:165:C29AHACXX:8:2104:19207:91885,HWI-D00104:165:C29AHACXX:8:1103:16605:31045,HWI-D00104:165:C29AHACXX:8:2101:6476:5317,HWI-D00104:165:C29AHACXX:8:2209:18955:100657,HWI-D00104:165:C29AHACXX:8:2207:19229:40180,HWI-D00104:165:C29AHACXX:8:1106:2905:19203;sequence=TACAGTCCTAAAATTATTCTAATTGATATTATTTATTTAATTTAACGATAAATCACCTG;start=231361;subtype=IES;support_ref=4;support_variant=20;type=IES;
scaffold51_120_with_IES	MILORD	internal_eliminated_sequence	234743	234769	.	.	.	ID=MILORD.120.234743.234769;Name=MILORD.120.234743.234769;bounded_by_ta=TRUE;common_boundary=None;end=234769;ies_id=IESPGM.PTET51.1.120.219935;ies_left_dist=356;ies_min_dist=356;ies_right_dist=438;junction_seq=attaaggcttgacatTAgtctacaattctttg;read_names=HWI-D00104:165:C29AHACXX:8:2306:15182:91515;sequence=TATAAGGAGAGAAAATGTTTTTTATTA;start=234743;subtype=MAC;support_ref=134;support_variant=1;type=CRYPTIC;
scaffold51_120_with_IES	MILORD	internal_eliminated_sequence	235099	235207	.	.	.	ID=MILORD.120.235099.235207;Name=MILORD.120.235099.235207;bounded_by_ta=TRUE;common_boundary=Both;end=235207;ies_id=IESPGM.PTET51.1.120.219935;ies_left_dist=0;ies_min_dist=0;ies_right_dist=0;junction_seq=ttttactcacaaaaaTAgcaataatccaaaaa;read_names=HWI-D00104:165:C29AHACXX:8:1302:2969:53087,HWI-D00104:165:C29AHACXX:8:1202:19277:93081,HWI-D00104:165:C29AHACXX:8:1206:15146:15947,HWI-D00104:165:C29AHACXX:8:2206:13232:92933,HWI-D00104:165:C29AHACXX:8:1203:9964:73005,HWI-D00104:165:C29AHACXX:8:1204:19238:13225,HWI-D00104:165:C29AHACXX:8:2302:4416:61894,HWI-D00104:165:C29AHACXX:8:2203:19620:56656,HWI-D00104:165:C29AHACXX:8:1302:12486:81325,HWI-D00104:165:C29AHACXX:8:1105:12385:11067,HWI-D00104:165:C29AHACXX:8:2307:8816:58831,HWI-D00104:165:C29AHACXX:8:2305:12633:21687,HWI-D00104:165:C29AHACXX:8:2204:15618:47858,HWI-D00104:165:C29AHACXX:8:1301:10351:30808,HWI-D00104:165:C29AHACXX:8:1306:17199:7804,HWI-D00104:165:C29AHACXX:8:2201:2281:35659,HWI-D00104:165:C29AHACXX:8:2303:20654:61042,HWI-D00104:165:C29AHACXX:8:1301:13346:45871,HWI-D00104:165:C29AHACXX:8:2101:16393:16553,HWI-D00104:165:C29AHACXX:8:2304:17270:87149,HWI-D00104:165:C29AHACXX:8:1101:5870:92135;sequence=TACAGCAACTCAAATATTTTTGATGATTTTTCAATCTCAATGATCACTATATACTTTAGGTATTTAACAAAGATTCATAAAATTAACGCAAAAGTGTATAATTATACTG;start=235099;subtype=IES;support_ref=8;support_variant=21;type=IES;
scaffold51_120_with_IES	MILORD	internal_eliminated_sequence	248119	248146	.	.	.	ID=MILORD.120.248119.248146;Name=MILORD.120.248119.248146;bounded_by_ta=TRUE;common_boundary=Both;end=248146;ies_id=IESPGM.PTET51.1.120.232846;ies_left_dist=0;ies_min_dist=0;ies_right_dist=0;junction_seq=aattctttcaaaatcTAttttccacatccttt;read_names=HWI-D00104:165:C29AHACXX:8:2203:1668:14566,HWI-D00104:165:C29AHACXX:8:1108:5245:34722,HWI-D00104:165:C29AHACXX:8:1201:15918:95382,HWI-D00104:165:C29AHACXX:8:2304:15176:88118,HWI-D00104:165:C29AHACXX:8:1305:9377:97637,HWI-D00104:165:C29AHACXX:8:2206:18653:94700,HWI-D00104:165:C29AHACXX:8:2204:10341:100397,HWI-D00104:165:C29AHACXX:8:1304:20458:94752,HWI-D00104:165:C29AHACXX:8:1206:11941:11756,HWI-D00104:165:C29AHACXX:8:1303:19236:89770,HWI-D00104:165:C29AHACXX:8:1309:9489:10806,HWI-D00104:165:C29AHACXX:8:1206:11535:52392,HWI-D00104:165:C29AHACXX:8:2101:16287:19514,HWI-D00104:165:C29AHACXX:8:1103:8492:16239,HWI-D00104:165:C29AHACXX:8:2305:16553:88219,HWI-D00104:165:C29AHACXX:8:2301:19637:36077,HWI-D00104:165:C29AHACXX:8:1205:7294:4529,HWI-D00104:165:C29AHACXX:8:1108:5873:54599;sequence=TATAGTTGCCAATATATGTATTTCTCTA;start=248119;subtype=IES;support_ref=3;support_variant=18;type=IES;
scaffold51_120_with_IES	MILORD	internal_eliminated_sequence	249697	249771	.	.	.	ID=MILORD.120.249697.249771;Name=MILORD.120.249697.249771;bounded_by_ta=TRUE;common_boundary=None;end=249771;ies_id=IESPGM.PTET51.1.120.234428;ies_left_dist=32;ies_min_dist=32;ies_right_dist=200;junction_seq=tttacttgttttaatTAtcaaattcattaatt;read_names=HWI-D00104:165:C29AHACXX:8:1104:12270:36163;sequence=TATATTTGATAATCAATTTTTAATTAATTTATTATAGTTCTTGCTCAAAAGTTTTTGTTTCAAAAATAGTATGTA;start=249697;subtype=OVERLAPPING;support_ref=47;support_variant=1;type=ALTERNATIVE;
scaffold51_120_with_IES	MILORD	internal_eliminated_sequence	249729	249971	.	.	.	ID=MILORD.120.249729.249971;Name=MILORD.120.249729.249971;bounded_by_ta=TRUE;common_boundary=Both;end=249971;ies_id=IESPGM.PTET51.1.120.234428;ies_left_dist=0;ies_min_dist=0;ies_right_dist=0;junction_seq=ttttaattaatttatTAtaaatgaataaggat;read_names=HWI-D00104:165:C29AHACXX:8:2103:4935:95854,HWI-D00104:165:C29AHACXX:8:1206:16641:26573,HWI-D00104:165:C29AHACXX:8:1303:7076:30734,HWI-D00104:165:C29AHACXX:8:1202:14700:6560,HWI-D00104:165:C29AHACXX:8:2207:7770:100801,HWI-D00104:165:C29AHACXX:8:1105:5414:73141,HWI-D00104:165:C29AHACXX:8:2301:10891:65563,HWI-D00104:165:C29AHACXX:8:2101:17186:6342,HWI-D00104:165:C29AHACXX:8:2101:19256:16854,HWI-D00104:165:C29AHACXX:8:2304:17910:76100,HWI-D00104:165:C29AHACXX:8:2305:13302:79870,HWI-D00104:165:C29AHACXX:8:1104:7104:87062,HWI-D00104:165:C29AHACXX:8:2209:18961:98545,HWI-D00104:165:C29AHACXX:8:1101:3949:87697,HWI-D00104:165:C29AHACXX:8:1301:12898:47898,HWI-D00104:165:C29AHACXX:8:1306:11255:85737,HWI-D00104:165:C29AHACXX:8:1303:12952:93141,HWI-D00104:165:C29AHACXX:8:1108:12834:19567,HWI-D00104:165:C29AHACXX:8:1203:11351:76545,HWI-D00104:165:C29AHACXX:8:1104:15170:57491,HWI-D00104:165:C29AHACXX:8:1304:12246:9778,HWI-D00104:165:C29AHACXX:8:1307:18595:3257,HWI-D00104:165:C29AHACXX:8:2308:19780:85231,HWI-D00104:165:C29AHACXX:8:1201:12068:66033,HWI-D00104:165:C29AHACXX:8:1201:8107:92341;sequence=TATAGTTCTTGCTCAAAAGTTTTTGTTTCAAAAATAGTATGTATATCAAATTCATTAATTATTACAGAATATTTATATAAATGTGCAATGTTATTTCTATATTAATTATCAATTAATTATTAATACAAAAGCAGTAAAAATTCTAATCTTTAGAGAATAATAATATGATTAATTACAATTAAATACATTATAATAACTCATTTTATACCCTTTTCTAAATAATGAGCATCCATGCAAGCACTA;start=249729;subtype=IES;support_ref=14;support_variant=25;type=IES;
scaffold51_120_with_IES	MILORD	internal_eliminated_sequence	251873	251900	.	.	.	ID=MILORD.120.251873.251900;Name=MILORD.120.251873.251900;bounded_by_ta=TRUE;common_boundary=Both;end=251900;ies_id=IESPGM.PTET51.1.120.236329;ies_left_dist=0;ies_min_dist=0;ies_right_dist=0;junction_seq=atcaccacaatttggTAcaaaaatagtcattt;read_names=HWI-D00104:165:C29AHACXX:8:1205:11408:39860;sequence=TATAAATGGACAAGCATCACATCGACCA;start=251873;subtype=IES;support_ref=3;support_variant=1;type=IES;
scaffold51_120_with_IES	MILORD	internal_eliminated_sequence	251920	252002	.	.	.	ID=MILORD.120.251920.252002;Name=MILORD.120.251920.252002;bounded_by_ta=TRUE;common_boundary=Both;end=252002;ies_id=IESPGM.PTET51.1.120.236348;ies_left_dist=0;ies_min_dist=0;ies_right_dist=0;junction_seq=aaaatagtcatttcaTAattgataagagttcc;read_names=HWI-D00104:165:C29AHACXX:8:2301:7713:35179,HWI-D00104:165:C29AHACXX:8:2302:8293:20343,HWI-D00104:165:C29AHACXX:8:1201:17503:33113,HWI-D00104:165:C29AHACXX:8:2209:10080:4840,HWI-D00104:165:C29AHACXX:8:2102:14977:90508,HWI-D00104:165:C29AHACXX:8:2308:12115:11598,HWI-D00104:165:C29AHACXX:8:2108:14387:59527,HWI-D00104:165:C29AHACXX:8:1102:1243:22980;sequence=TATAGACGATTGTTGGGCGCATAAAATTATTGATTAAATTTGAGTTATTGAGATTTCCAAATAGAATTCTTACTAATCGATTG;start=251920;subtype=IES;support_ref=3;support_variant=8;type=IES;
scaffold51_120_with_IES	MILORD	internal_eliminated_sequence	253774	253870	.	.	.	ID=MILORD.120.253774.253870;Name=MILORD.120.253774.253870;bounded_by_ta=TRUE;common_boundary=Both;end=253870;ies_id=IESPGM.PTET51.1.120.238119;ies_left_dist=0;ies_min_dist=0;ies_right_dist=0;junction_seq=tccaatgtagcttgaTAgtagtcatttagcaa;read_names=HWI-D00104:165:C29AHACXX:8:2305:8236:27916,HWI-D00104:165:C29AHACXX:8:2209:13327:57922,HWI-D00104:165:C29AHACXX:8:2205:6492:70260,HWI-D00104:165:C29AHACXX:8:1201:12012:92783,HWI-D00104:165:C29AHACXX:8:1102:8111:62375,HWI-D00104:165:C29AHACXX:8:2202:1646:13103,HWI-D00104:165:C29AHACXX:8:2202:7892:58889,HWI-D00104:165:C29AHACXX:8:1304:14723:54271,HWI-D00104:165:C29AHACXX:8:2201:14011:98230,HWI-D00104:165:C29AHACXX:8:1302:12002:91685,HWI-D00104:165:C29AHACXX:8:2102:17506:75866,HWI-D00104:165:C29AHACXX:8:2306:16768:49493,HWI-D00104:165:C29AHACXX:8:1205:10375:87471,HWI-D00104:165:C29AHACXX:8:1304:1472:71937,HWI-D00104:165:C29AHACXX:8:1307:3886:46961,HWI-D00104:165:C29AHACXX:8:2204:9868:57708,HWI-D00104:165:C29AHACXX:8:2304:17618:18262,HWI-D00104:165:C29AHACXX:8:2201:13093:22710,HWI-D00104:165:C29AHACXX:8:1301:2409:22650,HWI-D00104:165:C29AHACXX:8:1307:12844:48867,HWI-D00104:165:C29AHACXX:8:1203:15308:55458,HWI-D00104:165:C29AHACXX:8:1108:5563:2451,HWI-D00104:165:C29AHACXX:8:1201:19494:73144,HWI-D00104:165:C29AHACXX:8:1301:11482:48949,HWI-D00104:165:C29AHACXX:8:1202:13812:26996,HWI-D00104:165:C29AHACXX:8:2305:17281:90506,HWI-D00104:165:C29AHACXX:8:2205:21123:48991,HWI-D00104:165:C29AHACXX:8:1103:13889:44698,HWI-D00104:165:C29AHACXX:8:1108:2711:41931;sequence=TAGAGTAAATAAAAATTTGTTATGTTAAAATCCTTAATTTCTAATAGATGAATCTCCATATACATTTAAAAACAACAAAATTTAAGGAGTGTTACTG;start=253774;subtype=IES;support_ref=96;support_variant=29;type=IES;
scaffold51_120_with_IES	MILORD	internal_eliminated_sequence	255012	255057	.	.	.	ID=MILORD.120.255012.255057;Name=MILORD.120.255012.255057;bounded_by_ta=TRUE;common_boundary=Both;end=255057;ies_id=IESPGM.PTET51.1.120.239260;ies_left_dist=0;ies_min_dist=0;ies_right_dist=0;junction_seq=tattcttaaaattgaTAtctgcttctgctcct;read_names=HWI-D00104:165:C29AHACXX:8:1201:9043:37361,HWI-D00104:165:C29AHACXX:8:2202:20193:40012,HWI-D00104:165:C29AHACXX:8:1202:12679:60078,HWI-D00104:165:C29AHACXX:8:2103:18935:94939,HWI-D00104:165:C29AHACXX:8:1302:2167:58734,HWI-D00104:165:C29AHACXX:8:1303:13558:42329,HWI-D00104:165:C29AHACXX:8:2202:18348:6221,HWI-D00104:165:C29AHACXX:8:2101:5611:34962,HWI-D00104:165:C29AHACXX:8:2204:5282:69821,HWI-D00104:165:C29AHACXX:8:1103:8457:8925,HWI-D00104:165:C29AHACXX:8:2202:4850:48889,HWI-D00104:165:C29AHACXX:8:1307:2993:42979,HWI-D00104:165:C29AHACXX:8:1305:8909:12192,HWI-D00104:165:C29AHACXX:8:2302:9292:66272,HWI-D00104:165:C29AHACXX:8:1103:18599:58851,HWI-D00104:165:C29AHACXX:8:1206:15284:30733,HWI-D00104:165:C29AHACXX:8:1108:5164:16564,HWI-D00104:165:C29AHACXX:8:2201:15927:43584,HWI-D00104:165:C29AHACXX:8:1107:14525:82661,HWI-D00104:165:C29AHACXX:8:1106:12501:48070,HWI-D00104:165:C29AHACXX:8:2104:18852:74024,HWI-D00104:165:C29AHACXX:8:1301:16721:55097,HWI-D00104:165:C29AHACXX:8:1202:5807:48522,HWI-D00104:165:C29AHACXX:8:2201:7910:84611,HWI-D00104:165:C29AHACXX:8:2203:6459:13861,HWI-D00104:165:C29AHACXX:8:2204:20593:54489,HWI-D00104:165:C29AHACXX:8:1102:15756:13641,HWI-D00104:165:C29AHACXX:8:1304:10971:3100,HWI-D00104:165:C29AHACXX:8:1107:13258:95349,HWI-D00104:165:C29AHACXX:8:2202:3725:29790,HWI-D00104:165:C29AHACXX:8:2307:20406:13885,HWI-D00104:165:C29AHACXX:8:2108:3423:31972,HWI-D00104:165:C29AHACXX:8:1106:15266:61113,HWI-D00104:165:C29AHACXX:8:2301:1375:3326,HWI-D00104:165:C29AHACXX:8:1205:4780:5937,HWI-D00104:165:C29AHACXX:8:1102:20808:12243;sequence=TATAGTCTATCAAAGTAATATTTATTAATAACCGTGTAATTGACTA;start=255012;subtype=IES;support_ref=6;support_variant=36;type=IES;
scaffold51_120_with_IES	MILORD	internal_eliminated_sequence	256647	256789	.	.	.	ID=MILORD.120.256647.256789;Name=MILORD.120.256647.256789;bounded_by_ta=TRUE;common_boundary=Both;end=256789;ies_id=IESPGM.PTET51.1.120.240849;ies_left_dist=0;ies_min_dist=0;ies_right_dist=0;junction_seq=aatacttttgaatagTAgtaatttaaatagac;read_names=HWI-D00104:165:C29AHACXX:8:2307:2282:44035,HWI-D00104:165:C29AHACXX:8:1301:1521:71140,HWI-D00104:165:C29AHACXX:8:1304:9931:37817,HWI-D00104:165:C29AHACXX:8:2207:10694:9449,HWI-D00104:165:C29AHACXX:8:1204:12116:97848,HWI-D00104:165:C29AHACXX:8:2101:15576:90908,HWI-D00104:165:C29AHACXX:8:1203:6101:46687,HWI-D00104:165:C29AHACXX:8:1202:6231:2933,HWI-D00104:165:C29AHACXX:8:2204:11860:12038,HWI-D00104:165:C29AHACXX:8:1104:11087:62831,HWI-D00104:165:C29AHACXX:8:1306:14588:41520,HWI-D00104:165:C29AHACXX:8:1307:1127:100195,HWI-D00104:165:C29AHACXX:8:2306:14489:12364,HWI-D00104:165:C29AHACXX:8:1105:14011:33730,HWI-D00104:165:C29AHACXX:8:2303:1462:67383,HWI-D00104:165:C29AHACXX:8:2306:15082:88408,HWI-D00104:165:C29AHACXX:8:1305:18578:45294,HWI-D00104:165:C29AHACXX:8:1304:9033:53377,HWI-D00104:165:C29AHACXX:8:2108:12805:44538,HWI-D00104:165:C29AHACXX:8:2203:17943:49003,HWI-D00104:165:C29AHACXX:8:2307:11127:55563,HWI-D00104:165:C29AHACXX:8:1204:4996:97081,HWI-D00104:165:C29AHACXX:8:1205:15224:75124;sequence=TACAGTCATTAAGATATTAGATTTTATGTATGATCAATTAAAAATACAATTACATATTAGGTTTAGAGAATGTTTATATAGATTATACATTTTTAATTCTCAATTAGAACTTTGAAATTGCAAAAAGTTAATTAGAAGTGCGT;start=256647;subtype=IES;support_ref=0;support_variant=23;type=IES;
scaffold51_120_with_IES	MILORD	internal_eliminated_sequence	257675	257719	.	.	.	ID=MILORD.120.257675.257719;Name=MILORD.120.257675.257719;bounded_by_ta=TRUE;common_boundary=None;end=257719;ies_id=IESPGM.PTET51.1.120.241732;ies_left_dist=-2;ies_min_dist=2;ies_right_dist=-2;junction_seq=tatgatttaaatataTAataaattaaacatta;read_names=HWI-D00104:165:C29AHACXX:8:2104:5184:81042,HWI-D00104:165:C29AHACXX:8:1301:20083:15063,HWI-D00104:165:C29AHACXX:8:1309:17240:65700,HWI-D00104:165:C29AHACXX:8:1307:19257:47610,HWI-D00104:165:C29AHACXX:8:1102:10142:72190,HWI-D00104:165:C29AHACXX:8:1202:10071:48036,HWI-D00104:165:C29AHACXX:8:2103:9614:71087,HWI-D00104:165:C29AHACXX:8:1206:20527:2832,HWI-D00104:165:C29AHACXX:8:2305:5704:77900,HWI-D00104:165:C29AHACXX:8:2202:14036:45641,HWI-D00104:165:C29AHACXX:8:1203:10535:10451,HWI-D00104:165:C29AHACXX:8:1108:11849:30730,HWI-D00104:165:C29AHACXX:8:1104:4164:24887,HWI-D00104:165:C29AHACXX:8:2201:17466:45078,HWI-D00104:165:C29AHACXX:8:2206:12509:74856;sequence=TATGGTCCCCGATATTATTGTAATTTAATTGTATATAAAATACTA;start=257675;subtype=OVERLAPPING;support_ref=0;support_variant=15;type=ALTERNATIVE;
scaffold51_120_with_IES	MILORD	internal_eliminated_sequence	258986	259041	.	.	.	ID=MILORD.120.258986.259041;Name=MILORD.120.258986.259041;bounded_by_ta=TRUE;common_boundary=Both;end=259041;ies_id=IESPGM.PTET51.1.120.243000;ies_left_dist=0;ies_min_dist=0;ies_right_dist=0;junction_seq=gcccaagattgcaaaTAgttatctgctttata;read_names=HWI-D00104:165:C29AHACXX:8:2303:7837:96781,HWI-D00104:165:C29AHACXX:8:1302:4490:87192,HWI-D00104:165:C29AHACXX:8:2301:6202:26834,HWI-D00104:165:C29AHACXX:8:2103:8540:81919,HWI-D00104:165:C29AHACXX:8:1301:17114:20032,HWI-D00104:165:C29AHACXX:8:1204:8520:23172,HWI-D00104:165:C29AHACXX:8:2204:18537:35466,HWI-D00104:165:C29AHACXX:8:1101:19821:26417,HWI-D00104:165:C29AHACXX:8:2104:20791:28496,HWI-D00104:165:C29AHACXX:8:2103:9302:59119,HWI-D00104:165:C29AHACXX:8:2203:10576:85163,HWI-D00104:165:C29AHACXX:8:1106:1659:73793,HWI-D00104:165:C29AHACXX:8:2204:5512:22710,HWI-D00104:165:C29AHACXX:8:1202:12683:90560,HWI-D00104:165:C29AHACXX:8:2104:13821:46320,HWI-D00104:165:C29AHACXX:8:2108:20258:24032,HWI-D00104:165:C29AHACXX:8:1108:9669:58216,HWI-D00104:165:C29AHACXX:8:1103:14373:95161,HWI-D00104:165:C29AHACXX:8:1108:3439:30732,HWI-D00104:165:C29AHACXX:8:1101:14840:101043,HWI-D00104:165:C29AHACXX:8:1102:15526:32303,HWI-D00104:165:C29AHACXX:8:2305:11260:94046,HWI-D00104:165:C29AHACXX:8:1306:2680:94690,HWI-D00104:165:C29AHACXX:8:1305:10748:19547,HWI-D00104:165:C29AHACXX:8:2305:6874:30911,HWI-D00104:165:C29AHACXX:8:1307:1400:38804,HWI-D00104:165:C29AHACXX:8:2102:6235:76607,HWI-D00104:165:C29AHACXX:8:2307:18049:63463;sequence=TACAGTAGATTTGAATATGGCATGAATCTGCAAATTAATAACTAATAATTAAAGTG;start=258986;subtype=IES;support_ref=4;support_variant=28;type=IES;
scaffold51_120_with_IES	MILORD	internal_eliminated_sequence	260889	260947	.	.	.	ID=MILORD.120.260889.260947;Name=MILORD.120.260889.260947;bounded_by_ta=TRUE;common_boundary=Both;end=260947;ies_id=IESPGM.PTET51.1.120.244847;ies_left_dist=0;ies_min_dist=0;ies_right_dist=0;junction_seq=tagattgatctcagaTAgaattaacgaagtag;read_names=HWI-D00104:165:C29AHACXX:8:1102:20812:65546,HWI-D00104:165:C29AHACXX:8:2102:18921:71832,HWI-D00104:165:C29AHACXX:8:1302:12661:50558,HWI-D00104:165:C29AHACXX:8:1204:4895:15726,HWI-D00104:165:C29AHACXX:8:1302:5163:97703,HWI-D00104:165:C29AHACXX:8:1305:12896:39255,HWI-D00104:165:C29AHACXX:8:1102:11931:46186,HWI-D00104:165:C29AHACXX:8:1201:16141:88437,HWI-D00104:165:C29AHACXX:8:2105:5159:10104,HWI-D00104:165:C29AHACXX:8:1301:14029:40521,HWI-D00104:165:C29AHACXX:8:1202:2094:79496,HWI-D00104:165:C29AHACXX:8:1305:11413:86352,HWI-D00104:165:C29AHACXX:8:2308:5730:30471,HWI-D00104:165:C29AHACXX:8:2105:16385:55451,HWI-D00104:165:C29AHACXX:8:1302:7935:71144,HWI-D00104:165:C29AHACXX:8:1101:15799:17826,HWI-D00104:165:C29AHACXX:8:2307:9862:10448,HWI-D00104:165:C29AHACXX:8:1206:3671:81958,HWI-D00104:165:C29AHACXX:8:1107:8742:42252,HWI-D00104:165:C29AHACXX:8:1106:8039:40504,HWI-D00104:165:C29AHACXX:8:2103:12398:89375,HWI-D00104:165:C29AHACXX:8:1104:13388:71430,HWI-D00104:165:C29AHACXX:8:2302:15371:36985,HWI-D00104:165:C29AHACXX:8:1306:3658:33237,HWI-D00104:165:C29AHACXX:8:2104:20791:68651,HWI-D00104:165:C29AHACXX:8:1303:8692:86176,HWI-D00104:165:C29AHACXX:8:2108:15396:17082,HWI-D00104:165:C29AHACXX:8:1305:12481:20483,HWI-D00104:165:C29AHACXX:8:1106:10679:19569,HWI-D00104:165:C29AHACXX:8:2307:18941:36620,HWI-D00104:165:C29AHACXX:8:2305:20526:41660,HWI-D00104:165:C29AHACXX:8:1105:14843:97660,HWI-D00104:165:C29AHACXX:8:1304:11905:18884,HWI-D00104:165:C29AHACXX:8:1101:15762:22986,HWI-D00104:165:C29AHACXX:8:2108:17032:82926,HWI-D00104:165:C29AHACXX:8:2305:1456:47796;sequence=TACTGTCATTTTCATAAAATTTATTATTAATTTCATTAAAATTAATATCGTCTCTACTG;start=260889;subtype=IES;support_ref=2;support_variant=36;type=IES;
scaffold51_120_with_IES	MILORD	internal_eliminated_sequence	265596	265654	.	.	.	ID=MILORD.120.265596.265654;Name=MILORD.120.265596.265654;bounded_by_ta=TRUE;common_boundary=Both;end=265654;ies_id=IESPGM.PTET51.1.120.249495;ies_left_dist=0;ies_min_dist=0;ies_right_dist=0;junction_seq=cagttccttatctttTAcattagtctactgaa;read_names=HWI-D00104:165:C29AHACXX:8:1301:20206:24368,HWI-D00104:165:C29AHACXX:8:1302:19110:71947,HWI-D00104:165:C29AHACXX:8:2302:8638:59194,HWI-D00104:165:C29AHACXX:8:1309:6814:27494,HWI-D00104:165:C29AHACXX:8:2206:19923:68421,HWI-D00104:165:C29AHACXX:8:1206:4030:39608,HWI-D00104:165:C29AHACXX:8:2206:6257:66492,HWI-D00104:165:C29AHACXX:8:1106:5814:98471,HWI-D00104:165:C29AHACXX:8:1205:7917:19574,HWI-D00104:165:C29AHACXX:8:1306:17541:46060,HWI-D00104:165:C29AHACXX:8:2301:11183:90590,HWI-D00104:165:C29AHACXX:8:1106:16360:70042,HWI-D00104:165:C29AHACXX:8:1302:18779:45288,HWI-D00104:165:C29AHACXX:8:1105:12634:48497,HWI-D00104:165:C29AHACXX:8:2308:19130:96676,HWI-D00104:165:C29AHACXX:8:2105:12282:57179,HWI-D00104:165:C29AHACXX:8:1103:4223:7006,HWI-D00104:165:C29AHACXX:8:1301:18791:60814,HWI-D00104:165:C29AHACXX:8:1204:8770:51662,HWI-D00104:165:C29AHACXX:8:1105:4562:52827,HWI-D00104:165:C29AHACXX:8:1306:12131:9429,HWI-D00104:165:C29AHACXX:8:1205:1580:27126,HWI-D00104:165:C29AHACXX:8:1101:4716:32763,HWI-D00104:165:C29AHACXX:8:1304:8241:23406,HWI-D00104:165:C29AHACXX:8:1304:19070:77714,HWI-D00104:165:C29AHACXX:8:2209:9878:85983,HWI-D00104:165:C29AHACXX:8:1305:1981:77080,HWI-D00104:165:C29AHACXX:8:1302:15781:29018,HWI-D00104:165:C29AHACXX:8:2303:7747:67127,HWI-D00104:165:C29AHACXX:8:1101:6934:96819,HWI-D00104:165:C29AHACXX:8:1301:6517:94992,HWI-D00104:165:C29AHACXX:8:2303:5350:18292,HWI-D00104:165:C29AHACXX:8:2304:1405:8295,HWI-D00104:165:C29AHACXX:8:1307:4979:87342,HWI-D00104:165:C29AHACXX:8:2209:6819:90828,HWI-D00104:165:C29AHACXX:8:1306:21014:50770,HWI-D00104:165:C29AHACXX:8:2301:18180:56168,HWI-D00104:165:C29AHACXX:8:1304:12121:47253,HWI-D00104:165:C29AHACXX:8:2204:7871:8611,HWI-D00104:165:C29AHACXX:8:2303:4956:37369,HWI-D00104:165:C29AHACXX:8:2102:9448:33257;sequence=TACAGTCAAATTTTATCAAATATATAATATTATTTGTCATGCTTAATAAAGTGTGTGTG;start=265596;subtype=IES;support_ref=12;support_variant=41;type=IES;
scaffold51_120_with_IES	MILORD	internal_eliminated_sequence	272627	272695	.	.	.	ID=MILORD.120.272627.272695;Name=MILORD.120.272627.272695;bounded_by_ta=TRUE;common_boundary=Both;end=272695;ies_id=IESPGM.PTET51.1.120.256467;ies_left_dist=0;ies_min_dist=0;ies_right_dist=0;junction_seq=ttataattatagaggTAtattattgttatcca;read_names=HWI-D00104:165:C29AHACXX:8:1201:17368:53001,HWI-D00104:165:C29AHACXX:8:2105:4581:75307,HWI-D00104:165:C29AHACXX:8:1106:13975:69629,HWI-D00104:165:C29AHACXX:8:2303:2714:97100,HWI-D00104:165:C29AHACXX:8:2301:7292:34096,HWI-D00104:165:C29AHACXX:8:2202:13786:11221,HWI-D00104:165:C29AHACXX:8:1107:19097:93412,HWI-D00104:165:C29AHACXX:8:2202:6520:57317,HWI-D00104:165:C29AHACXX:8:2207:20760:7097,HWI-D00104:165:C29AHACXX:8:2204:18162:18260,HWI-D00104:165:C29AHACXX:8:1302:13642:62986,HWI-D00104:165:C29AHACXX:8:1302:3670:39482,HWI-D00104:165:C29AHACXX:8:1303:9499:34092,HWI-D00104:165:C29AHACXX:8:1106:20810:57730,HWI-D00104:165:C29AHACXX:8:2308:15768:28061,HWI-D00104:165:C29AHACXX:8:2202:1953:41815,HWI-D00104:165:C29AHACXX:8:2203:13527:74766,HWI-D00104:165:C29AHACXX:8:2101:2876:81814,HWI-D00104:165:C29AHACXX:8:1202:4934:86047,HWI-D00104:165:C29AHACXX:8:1202:18174:68955,HWI-D00104:165:C29AHACXX:8:2305:13688:17700;sequence=TATTGTGTTAATAGCAAACACTTAATTTTTCTGTACCAATATTTTTATTATTTCACTTTTAATTTACAA;start=272627;subtype=IES;support_ref=4;support_variant=21;type=IES;
scaffold51_120_with_IES	MILORD	internal_eliminated_sequence	272627	272697	.	.	.	ID=MILORD.120.272627.272697;Name=MILORD.120.272627.272697;bounded_by_ta=TRUE;common_boundary=LEFT;end=272697;ies_id=IESPGM.PTET51.1.120.256467;ies_left_dist=0;ies_min_dist=0;ies_right_dist=-2;junction_seq=ttataattatagaggTAttattgttatccaag;read_names=HWI-D00104:165:C29AHACXX:8:2201:10891:96057;sequence=TATTGTGTTAATAGCAAACACTTAATTTTTCTGTACCAATATTTTTATTATTTCACTTTTAATTTACAATA;start=272627;subtype=PARTIAL_EXTERNAL;support_ref=2;support_variant=1;type=ALTERNATIVE;
scaffold51_120_with_IES	MILORD	internal_eliminated_sequence	275205	280199	.	.	.	ID=MILORD.120.275205.280199;Name=MILORD.120.275205.280199;bounded_by_ta=TRUE;common_boundary=None;end=280199;ies_id=IESPGM.PTET51.1.120.263159;ies_left_dist=4606;ies_min_dist=143;ies_right_dist=-143;junction_seq=attttattattcaaaTAtaaaataaaatgata;read_names=HWI-D00104:165:C29AHACXX:8:2202:3019:95467;sequence=TAAGGAATTCATCATAGCATTACATATTAAAATGACTCTTTCTAGTAATTTTCAAAATTTATTTAGATGTCTTAATTTTAATTAGAAAATAAAATTTTCTCAATTAAACTTATCCATGCATCTCATTAAATTTTATACTGTCATTCTATAATCTTCCTAATTTATTTATTTATTTTACTTCTATAAAGTAATTGAGATCAAATTGACAGACCTAAATGGAATAAATTAATTTATATATATTAATGAAGTATTTATTATTCATACTTCTGGTTCTAAGATCAAAAATTCCTTCAGAAGAGCTATGAGCTTTTCCTTCAATATATAGCATGCATATAATATATTTTTTTAATGATTGTTAATAATTAACTTAAAATTATCGAAATTTTAATGATTTTAAATAAATTAAAATTATAAGCATTTCTCAGTATTTATTACATAAATGCATAATTTCATATTTAGATGTCTAATTGTTTCATTTTTTAAATTAGTAATTAAAAATGCTTTAATTATTATAAAGTGGAGGTTAATTATATTGATCATTAATTAATTGGAACCCCTTAACTAAGTCATACTAAATCGATTAAAAAACCAATGAAGTCAAATAATTATAAATTCAATTTTTTCTTTTCTATGAAAATAGTATATTTAGATTTTTCTTAAGACTTATCAATTATATAAAGAGCCATAAAATCTTATTTTTTATCTATTTCCAACTTTCAAGAAAACGATTCATACAAATGCTTCGAAAACGAAATGAGGAATGAAGGACTGGAAATTAATTGACTTCATTTTTTGTGTTGAACTAATATTTGCCTCATAACTCTTTCCAATCTGTTTACAGGGCTACAAATTTTCCAGAATGATAATTGAAAAGTTGCCTTGTAGTTTAACTAGTCATCCTGTGCCCTGTTCCTAAATAGAGTCTTGACATCCCTAGAATTCAGAAATAAATTGAGTTAGTTTGAAATTAACACCAAAAACAAAAGAATAATATAGGAGGCTCTGAACAACAATATTAAAAGATTTATAATGAATGAAATCGCTATTTCTTTTAGTTTTTGCAATTATACATGGTTGCATGAATTTCAAATTAATCGATAGCCTATTTCTGGTACATAGTAAAAATAAATTTTACTCAGGTAAAGGGTAATTTAGAAAGAAATAGCATAATTTAAAGAAATTCAACCTCTAAAATATATTCTTCATAAAGAAATTAAAAAGTTTATATCACTATCAATTACATGATGTATTAAAAACTGAAACTGACCTTACCTTTCTTTAAACATGAAGGATAATATTTATTTTTTTTTCTACCTTAATCAGAGACAATTTAATACTTTTGTGATATCTATTTAAAATAACCTAAATATCTAATAATTATATTGGATATCGACAAATAGTTATATAATTATTTTACTAAGTTCAGCTATAGAATTTAAGGTGATTTAATAAAAGATGTAAGAAATGTGTAAAACTTTAGCAAATTTGTTTTAGGAACTTTAATTCTTATTATAGGCTAGGGAAGATTTGAAATCAAAATTATGAGATGATTTAAATTAAGTAACTAGTATATATTATCAAGATCGTTAAAATTGATCAATTAAAGGAAATAATAATAATAAATTTGTACTAATTAGGTGATACGGTAAATTCTTAGGCTATTGAAATGAGTCAGAAGAACTTACAATAATATATTAAATGTTTAATTTAAAATAATGGAGCATTTAAATGAGAAACCTTTTAGTGGGTTGGATTAGAAATAAAATCAAATAAAAATTGGAACATTGAGAGATTTCAAGAATTTCAAAAATCTAGTGAATTATATCATCAAATTTCAGGTAGATATTTTAGTTTACATAAATTGTGTCAACTAAAACTTGAAAAAATATTAAATTGTAAATTAATGAATAATAATGTTGTTTTAAAATACAAAATATCATACAGAGCAAACAGCTAAATAAATATTATAGGCATAACTGAAATTTTTCAGGAACACAAGAAAATTTAAATAGAAATTTGTTTTTGACTAAAGTAATTGGTAAAAGCAATTTATTATTTGCTTATCTTGTAATGGATGAAGATAAAATCAAACTATTAATATATCCAATAGATTTTGGAGGTGGTCACTCATTTGTTTTGGCTAAGAACAACGTAAAATTCAGGAATGTGAAGTATTTGAAATAAGATTTATTTGAAATCTAAATATATAAAATTAGTTGGTTTATAGCTAAATTATATAAATCATCAAATAAGAAAGTTCTTGCATTTTGAACTTAAAAATATCTTTAATTCTGTTTTTTGTAATTTGGTTTTCAAAACATGATGTGGGTTGTTGAATTAAAGCAATTTTATTTTGAATGTTCTTTTTTATTTATATTTTGATTTTTAATAGGATTTTTCTTTAATTACTATATATAATTTAAATAATTCAAATATATCATAACTAAGTTTAGTTATTCAAATAAACATCCTTGTTAAAGTAAATTACATCAAGATTGATTGCATAACTGAAGTTAGATTTATTGTTAAATTCCTTTAACGAATGCTGTTTATCAAGATGAAAATGTTAATTCGAATTCATAATAATATTAATTATATCATTTTCGTATTGCCAACAATTGATGCATTTTTGAATTCTTATGCTCTATCAAATTTATCCTAATTCAATAACAAATTCATATTTCATTTAAATATAACGAATTATCTGAAATTTTTTGAATTATTACTTTTATTTGTTAATATTTCTTAATTTCTTGATATTCGAAGGGCAGAATCATAAGACTTTATAGCTTTATTATATTCTTTAAGGTTATCTAAATAGAAAATATTTTTTATAGCAATAAAGCTAATCCTATAATTAATTTCGAAATTAGAAACCTTTTCTAAAATAATAGTGCTGATTATTAGAATTTATATTGATTGCTTTATTATAGTATTCTACAGCTTCAAGGTAGTGTTCAACTTAATGTATGTTAAATTTTTTTTTTTTATCATAAGGCTTTTCCTAAAATTTTATTATTGTTATTGTATTTTTCTTAAAAAATTGCCCTTTATTAATTTTATTGATTATAAGCCGTAATCAAAGTTTTAAAATTAATAAATATCTTTGATTTTTAAATACTATAGTTTAATTCAGAAAAAAATTTTCAATTAATTTTTATAAATTTATACTTTCTATAATAGTTCAGCTTTCATGAATTAATATTAAATTATTATCATCGTTCAAGTTGACAATATTATTAATTAGGTTACCTTTATAGTAGTAGGCCTTATCATTTTGAAAATTTATTTTTAGTGCCAAGTCATAACATTCAATTGCTTCTTCAAAAAGTTTCAATTAAGTTATAACATTTAGGCATTAATATATTATAGCGCATATCCTTACTTTGAGATAAAATAAATACCTTTATTTAAATATATTGCATCGTTTTGGGAATTTAATTTTAAAGCTTAATTATAATTTGCAATTGCATCCTCAAAATATTCTAATTTTGTTATTATTCGAAATAATGTCAATAAATTTAGAGTATTTCCTTTGATTTTCATTGTAATAAAATACCTTTATAAAAGTAAGCGGATGGATTATCCAATCGTAAATGAATTGCCTTATTATAATAAACAATAGCTTCCTCATAATTTTACATCAGATATATCGTCACTTTTTCCATTAACAATTTAGATCATTAGCTTAATTAATTTTAAATATATAACCTTAAGTTAAATAATGAGTTTATTTTTGAATGGCTTCTAAGTATGTTTAGTTTTGGGCTTGGCTGGCTTGTTTATGACTTAATTAAATAGTTTTATACTCATCAATTTCAACGTATATAAAGAGCATCACAACTGCTCCAATCAGAAAAAGATAAATATACATAATACAAACTATGACTTGAAAAGTTACAATGCACCATGAACCTCCTTTTGAAAGATAGTTCATTATATACTCTAATTGTAAATATCACAAAGTATACGTGTAAATTTCTATTTTTCATTAGTTAAGCGAACCTTCTTTGTTAATTCTAAAGATTAAATTAGGTGTTCCATTTAATTTAATTTAAAATCTTTTGAATAATATTTATAACTTATTTACTAAATACTTTATTAAATTTACAATCATCTAGTTATCTATCTTGTTAAAATTCCTCTTTTAACATTATGATTTATTCATTTGAAAAAGAATTCAATTTTTACTTCGATAAATTTCCTTAAATATTTCTAAAATCTTCTATTTATTTTTCATAGGCTTCAATTTAATGTCTGTTTAATTGACTTAATTGAATTTATTTTTCTCTGATCTTGTCTAAGTGATTCTTTTTTTCTTTGATAGAAATTGATAAGTCTTTGATTATTTGTCCAAATTCTTTGCAACTTTCCATATGATCCGAATGATCTTCTTCTAAACATAATTAACAATAGATAGAATTTTAAGGGCATTTTATGGAAACACAAAAACCTATGCAAATTTATGATTTGTGAAGTCTACAAATCAGAGCCTTTGATGTATTAAACATTGAATTATAGATTAAATGTAGAAGTAATCATTCTATCTATAATATTTTTTTACATACGTGTAAATAATTAAATCATCAATATATATAAATTAAGATACAATAATAAAAAATATAAAATTTTTTTTTATATTTCCAACATTATTCCATTTTTCTAAACACATATTTGCTAAACTTATAAGGATTGTATTAGATAATATAAATCAGATTATTTTTGCATATTTTTTTAATTTACGAATTTTTTCAGATATAGTTTAAAATTTTAAATGGTCTTATTTTAAAAATTTTTTTAAATTATGTAGCCTTAACTTTAGAGAAGATGAAAAATATCACTAAACCTTATGTAACCAAAACCTAATTCTTAAAATTTATTAAATCAATATAGTATATATGAGCTCATATCATAGCTAATCGTTTTTGATATATCAAAAATAAATGAAAATTTTTCAGGTGTAATGTAGCAAATTTATCTCTAAAGATTGTAAAA;start=275205;subtype=EXTERNAL;support_ref=98;support_variant=1;type=ALTERNATIVE;
scaffold51_120_with_IES	MILORD	internal_eliminated_sequence	277554	280206	.	.	.	ID=MILORD.120.277554.280206;Name=MILORD.120.277554.280206;bounded_by_ta=TRUE;common_boundary=None;end=280206;ies_id=IESPGM.PTET51.1.120.261389;ies_left_dist=64;ies_min_dist=64;ies_right_dist=-2562;junction_seq=gaattaaagcaatttTAaaatgataatcaaaa;read_names=HWI-D00104:165:C29AHACXX:8:2306:13610:4097;sequence=TATTTTGAATGTTCTTTTTTATTTATATTTTGATTTTTAATAGGATTTTTCTTTAATTACTATATATAATTTAAATAATTCAAATATATCATAACTAAGTTTAGTTATTCAAATAAACATCCTTGTTAAAGTAAATTACATCAAGATTGATTGCATAACTGAAGTTAGATTTATTGTTAAATTCCTTTAACGAATGCTGTTTATCAAGATGAAAATGTTAATTCGAATTCATAATAATATTAATTATATCATTTTCGTATTGCCAACAATTGATGCATTTTTGAATTCTTATGCTCTATCAAATTTATCCTAATTCAATAACAAATTCATATTTCATTTAAATATAACGAATTATCTGAAATTTTTTGAATTATTACTTTTATTTGTTAATATTTCTTAATTTCTTGATATTCGAAGGGCAGAATCATAAGACTTTATAGCTTTATTATATTCTTTAAGGTTATCTAAATAGAAAATATTTTTTATAGCAATAAAGCTAATCCTATAATTAATTTCGAAATTAGAAACCTTTTCTAAAATAATAGTGCTGATTATTAGAATTTATATTGATTGCTTTATTATAGTATTCTACAGCTTCAAGGTAGTGTTCAACTTAATGTATGTTAAATTTTTTTTTTTTATCATAAGGCTTTTCCTAAAATTTTATTATTGTTATTGTATTTTTCTTAAAAAATTGCCCTTTATTAATTTTATTGATTATAAGCCGTAATCAAAGTTTTAAAATTAATAAATATCTTTGATTTTTAAATACTATAGTTTAATTCAGAAAAAAATTTTCAATTAATTTTTATAAATTTATACTTTCTATAATAGTTCAGCTTTCATGAATTAATATTAAATTATTATCATCGTTCAAGTTGACAATATTATTAATTAGGTTACCTTTATAGTAGTAGGCCTTATCATTTTGAAAATTTATTTTTAGTGCCAAGTCATAACATTCAATTGCTTCTTCAAAAAGTTTCAATTAAGTTATAACATTTAGGCATTAATATATTATAGCGCATATCCTTACTTTGAGATAAAATAAATACCTTTATTTAAATATATTGCATCGTTTTGGGAATTTAATTTTAAAGCTTAATTATAATTTGCAATTGCATCCTCAAAATATTCTAATTTTGTTATTATTCGAAATAATGTCAATAAATTTAGAGTATTTCCTTTGATTTTCATTGTAATAAAATACCTTTATAAAAGTAAGCGGATGGATTATCCAATCGTAAATGAATTGCCTTATTATAATAAACAATAGCTTCCTCATAATTTTACATCAGATATATCGTCACTTTTTCCATTAACAATTTAGATCATTAGCTTAATTAATTTTAAATATATAACCTTAAGTTAAATAATGAGTTTATTTTTGAATGGCTTCTAAGTATGTTTAGTTTTGGGCTTGGCTGGCTTGTTTATGACTTAATTAAATAGTTTTATACTCATCAATTTCAACGTATATAAAGAGCATCACAACTGCTCCAATCAGAAAAAGATAAATATACATAATACAAACTATGACTTGAAAAGTTACAATGCACCATGAACCTCCTTTTGAAAGATAGTTCATTATATACTCTAATTGTAAATATCACAAAGTATACGTGTAAATTTCTATTTTTCATTAGTTAAGCGAACCTTCTTTGTTAATTCTAAAGATTAAATTAGGTGTTCCATTTAATTTAATTTAAAATCTTTTGAATAATATTTATAACTTATTTACTAAATACTTTATTAAATTTACAATCATCTAGTTATCTATCTTGTTAAAATTCCTCTTTTAACATTATGATTTATTCATTTGAAAAAGAATTCAATTTTTACTTCGATAAATTTCCTTAAATATTTCTAAAATCTTCTATTTATTTTTCATAGGCTTCAATTTAATGTCTGTTTAATTGACTTAATTGAATTTATTTTTCTCTGATCTTGTCTAAGTGATTCTTTTTTTCTTTGATAGAAATTGATAAGTCTTTGATTATTTGTCCAAATTCTTTGCAACTTTCCATATGATCCGAATGATCTTCTTCTAAACATAATTAACAATAGATAGAATTTTAAGGGCATTTTATGGAAACACAAAAACCTATGCAAATTTATGATTTGTGAAGTCTACAAATCAGAGCCTTTGATGTATTAAACATTGAATTATAGATTAAATGTAGAAGTAATCATTCTATCTATAATATTTTTTTACATACGTGTAAATAATTAAATCATCAATATATATAAATTAAGATACAATAATAAAAAATATAAAATTTTTTTTTATATTTCCAACATTATTCCATTTTTCTAAACACATATTTGCTAAACTTATAAGGATTGTATTAGATAATATAAATCAGATTATTTTTGCATATTTTTTTAATTTACGAATTTTTTCAGATATAGTTTAAAATTTTAAATGGTCTTATTTTAAAAATTTTTTTAAATTATGTAGCCTTAACTTTAGAGAAGATGAAAAATATCACTAAACCTTATGTAACCAAAACCTAATTCTTAAAATTTATTAAATCAATATAGTATATATGAGCTCATATCATAGCTAATCGTTTTTGATATATCAAAAATAAATGAAAATTTTTCAGGTGTAATGTAGCAAATTTATCTCTAAAGATTGTAAAATATAAAA;start=277554;subtype=EXTERNAL;support_ref=71;support_variant=1;type=ALTERNATIVE;
scaffold51_120_with_IES	MILORD	internal_eliminated_sequence	277573	278909	.	.	.	ID=MILORD.120.277573.278909;Name=MILORD.120.277573.278909;bounded_by_ta=TRUE;common_boundary=None;end=278909;ies_id=IESPGM.PTET51.1.120.262257;ies_left_dist=1282;ies_min_dist=29;ies_right_dist=-29;junction_seq=ttgaatgttctttttTAtaaccttaagttaaa;read_names=HWI-D00104:165:C29AHACXX:8:2103:3335:14167;sequence=TATTTATATTTTGATTTTTAATAGGATTTTTCTTTAATTACTATATATAATTTAAATAATTCAAATATATCATAACTAAGTTTAGTTATTCAAATAAACATCCTTGTTAAAGTAAATTACATCAAGATTGATTGCATAACTGAAGTTAGATTTATTGTTAAATTCCTTTAACGAATGCTGTTTATCAAGATGAAAATGTTAATTCGAATTCATAATAATATTAATTATATCATTTTCGTATTGCCAACAATTGATGCATTTTTGAATTCTTATGCTCTATCAAATTTATCCTAATTCAATAACAAATTCATATTTCATTTAAATATAACGAATTATCTGAAATTTTTTGAATTATTACTTTTATTTGTTAATATTTCTTAATTTCTTGATATTCGAAGGGCAGAATCATAAGACTTTATAGCTTTATTATATTCTTTAAGGTTATCTAAATAGAAAATATTTTTTATAGCAATAAAGCTAATCCTATAATTAATTTCGAAATTAGAAACCTTTTCTAAAATAATAGTGCTGATTATTAGAATTTATATTGATTGCTTTATTATAGTATTCTACAGCTTCAAGGTAGTGTTCAACTTAATGTATGTTAAATTTTTTTTTTTTATCATAAGGCTTTTCCTAAAATTTTATTATTGTTATTGTATTTTTCTTAAAAAATTGCCCTTTATTAATTTTATTGATTATAAGCCGTAATCAAAGTTTTAAAATTAATAAATATCTTTGATTTTTAAATACTATAGTTTAATTCAGAAAAAAATTTTCAATTAATTTTTATAAATTTATACTTTCTATAATAGTTCAGCTTTCATGAATTAATATTAAATTATTATCATCGTTCAAGTTGACAATATTATTAATTAGGTTACCTTTATAGTAGTAGGCCTTATCATTTTGAAAATTTATTTTTAGTGCCAAGTCATAACATTCAATTGCTTCTTCAAAAAGTTTCAATTAAGTTATAACATTTAGGCATTAATATATTATAGCGCATATCCTTACTTTGAGATAAAATAAATACCTTTATTTAAATATATTGCATCGTTTTGGGAATTTAATTTTAAAGCTTAATTATAATTTGCAATTGCATCCTCAAAATATTCTAATTTTGTTATTATTCGAAATAATGTCAATAAATTTAGAGTATTTCCTTTGATTTTCATTGTAATAAAATACCTTTATAAAAGTAAGCGGATGGATTATCCAATCGTAAATGAATTGCCTTATTATAATAAACAATAGCTTCCTCATAATTTTACATCAGATATATCGTCACTTTTTCCATTAACAATTTAGATCATTAGCTTAATTAATTTTAAATA;start=277573;subtype=EXTERNAL;support_ref=45;support_variant=1;type=ALTERNATIVE;
scaffold51_120_with_IES	MILORD	internal_eliminated_sequence	277618	277644	.	.	.	ID=MILORD.120.277618.277644;Name=MILORD.120.277618.277644;bounded_by_ta=TRUE;common_boundary=Both;end=277644;ies_id=IESPGM.PTET51.1.120.261389;ies_left_dist=0;ies_min_dist=0;ies_right_dist=0;junction_seq=tctttaattactataTAactaagtttagttat;read_names=HWI-D00104:165:C29AHACXX:8:1306:1418:7832,HWI-D00104:165:C29AHACXX:8:2105:11678:53854,HWI-D00104:165:C29AHACXX:8:2205:18394:22383,HWI-D00104:165:C29AHACXX:8:1304:10734:49507,HWI-D00104:165:C29AHACXX:8:2308:7709:58707,HWI-D00104:165:C29AHACXX:8:1206:15946:5537,HWI-D00104:165:C29AHACXX:8:1301:17662:17931,HWI-D00104:165:C29AHACXX:8:1305:5654:78960,HWI-D00104:165:C29AHACXX:8:2207:7832:53674,HWI-D00104:165:C29AHACXX:8:2102:19119:17082,HWI-D00104:165:C29AHACXX:8:1107:6800:15741,HWI-D00104:165:C29AHACXX:8:2308:7266:61946,HWI-D00104:165:C29AHACXX:8:2304:17059:57685,HWI-D00104:165:C29AHACXX:8:1309:6428:76725,HWI-D00104:165:C29AHACXX:8:1202:6754:24876,HWI-D00104:165:C29AHACXX:8:1106:20393:35041,HWI-D00104:165:C29AHACXX:8:1101:16240:11876,HWI-D00104:165:C29AHACXX:8:1205:17113:2290;sequence=TATAATTTAAATAATTCAAATATATCA;start=277618;subtype=IES;support_ref=24;support_variant=18;type=IES;
scaffold51_120_with_IES	MILORD	internal_eliminated_sequence	277872	277897	.	.	.	ID=MILORD.120.277872.277897;Name=MILORD.120.277872.277897;bounded_by_ta=TRUE;common_boundary=Both;end=277897;ies_id=IESPGM.PTET51.1.120.261616;ies_left_dist=0;ies_min_dist=0;ies_right_dist=0;junction_seq=tttatcctaattcaaTAacgaattatctgaaa;read_names=HWI-D00104:165:C29AHACXX:8:1104:20608:78343,HWI-D00104:165:C29AHACXX:8:1301:13247:72136,HWI-D00104:165:C29AHACXX:8:2201:5156:61601,HWI-D00104:165:C29AHACXX:8:2207:2071:11580,HWI-D00104:165:C29AHACXX:8:2201:8698:91062,HWI-D00104:165:C29AHACXX:8:1202:4034:76653,HWI-D00104:165:C29AHACXX:8:2101:3328:92975,HWI-D00104:165:C29AHACXX:8:1105:20381:80375,HWI-D00104:165:C29AHACXX:8:1108:15565:7860,HWI-D00104:165:C29AHACXX:8:1302:15569:69469,HWI-D00104:165:C29AHACXX:8:1104:7740:37476;sequence=TAACAAATTCATATTTCATTTAAATA;start=277872;subtype=IES;support_ref=12;support_variant=11;type=IES;
scaffold51_120_with_IES	MILORD	internal_eliminated_sequence	278019	278044	.	.	.	ID=MILORD.120.278019.278044;Name=MILORD.120.278019.278044;bounded_by_ta=TRUE;common_boundary=Both;end=278044;ies_id=IESPGM.PTET51.1.120.261737;ies_left_dist=0;ies_min_dist=0;ies_right_dist=0;junction_seq=ttctttaaggttatcTAaagctaatcctataa;read_names=HWI-D00104:165:C29AHACXX:8:1108:8613:31966,HWI-D00104:165:C29AHACXX:8:1108:5534:46024,HWI-D00104:165:C29AHACXX:8:2102:2064:35432,HWI-D00104:165:C29AHACXX:8:2306:5458:8054,HWI-D00104:165:C29AHACXX:8:1304:9430:93017,HWI-D00104:165:C29AHACXX:8:1309:13316:44327,HWI-D00104:165:C29AHACXX:8:2302:2404:47480,HWI-D00104:165:C29AHACXX:8:2209:15916:32159,HWI-D00104:165:C29AHACXX:8:2203:14949:42374,HWI-D00104:165:C29AHACXX:8:2101:8355:40285,HWI-D00104:165:C29AHACXX:8:2306:8720:77533,HWI-D00104:165:C29AHACXX:8:1104:7792:57351,HWI-D00104:165:C29AHACXX:8:1201:11282:13651,HWI-D00104:165:C29AHACXX:8:1102:10534:9481,HWI-D00104:165:C29AHACXX:8:1106:19024:69649,HWI-D00104:165:C29AHACXX:8:1101:5470:95775,HWI-D00104:165:C29AHACXX:8:2101:4670:14561,HWI-D00104:165:C29AHACXX:8:2203:10354:52222,HWI-D00104:165:C29AHACXX:8:2203:18676:83918,HWI-D00104:165:C29AHACXX:8:1305:11853:34048,HWI-D00104:165:C29AHACXX:8:1205:13724:26584;sequence=TAAATAGAAAATATTTTTTATAGCAA;start=278019;subtype=IES;support_ref=12;support_variant=21;type=IES;
scaffold51_120_with_IES	MILORD	internal_eliminated_sequence	278019	278074	.	.	.	ID=MILORD.120.278019.278074;Name=MILORD.120.278019.278074;bounded_by_ta=TRUE;common_boundary=LEFT;end=278074;ies_id=IESPGM.PTET51.1.120.261737;ies_left_dist=0;ies_min_dist=0;ies_right_dist=-30;junction_seq=ttctttaaggttatcTAgaaaccttttctaaa;read_names=HWI-D00104:165:C29AHACXX:8:2305:19593:61604;sequence=TAAATAGAAAATATTTTTTATAGCAATAAAGCTAATCCTATAATTAATTTCGAAAT;start=278019;subtype=PARTIAL_EXTERNAL;support_ref=4;support_variant=1;type=ALTERNATIVE;
scaffold51_120_with_IES	MILORD	internal_eliminated_sequence	278156	278231	.	.	.	ID=MILORD.120.278156.278231;Name=MILORD.120.278156.278231;bounded_by_ta=TRUE;common_boundary=None;end=278231;ies_id=IESPGM.PTET51.1.120.261865;ies_left_dist=17;ies_min_dist=17;ies_right_dist=-34;junction_seq=tctacagcttcaaggTAtttttcttaaaaaat;read_names=HWI-D00104:165:C29AHACXX:8:2303:6401:75997;sequence=TAGTGTTCAACTTAATGTATGTTAAATTTTTTTTTTTTATCATAAGGCTTTTCCTAAAATTTTATTATTGTTATTG;start=278156;subtype=EXTERNAL;support_ref=12;support_variant=1;type=ALTERNATIVE;
scaffold51_120_with_IES	MILORD	internal_eliminated_sequence	278173	278197	.	.	.	ID=MILORD.120.278173.278197;Name=MILORD.120.278173.278197;bounded_by_ta=TRUE;common_boundary=Both;end=278197;ies_id=IESPGM.PTET51.1.120.261865;ies_left_dist=0;ies_min_dist=0;ies_right_dist=0;junction_seq=gtgttcaacttaatgTAaggcttttcctaaaa;read_names=HWI-D00104:165:C29AHACXX:8:2302:14247:48968,HWI-D00104:165:C29AHACXX:8:2304:2427:86287,HWI-D00104:165:C29AHACXX:8:2304:20755:90958,HWI-D00104:165:C29AHACXX:8:2306:13706:95725,HWI-D00104:165:C29AHACXX:8:2205:5002:36223;sequence=TATGTTAAATTTTTTTTTTTTATCA;start=278173;subtype=IES;support_ref=4;support_variant=5;type=IES;
scaffold51_120_with_IES	MILORD	internal_eliminated_sequence	278173	278273	.	.	.	ID=MILORD.120.278173.278273;Name=MILORD.120.278173.278273;bounded_by_ta=TRUE;common_boundary=LEFT;end=278273;ies_id=IESPGM.PTET51.1.120.261865;ies_left_dist=0;ies_min_dist=0;ies_right_dist=-76;junction_seq=gtgttcaacttaatgTAagccgtaatcaaagt;read_names=HWI-D00104:165:C29AHACXX:8:2103:18717:72735;sequence=TATGTTAAATTTTTTTTTTTTATCATAAGGCTTTTCCTAAAATTTTATTATTGTTATTGTATTTTTCTTAAAAAATTGCCCTTTATTAATTTTATTGATTA;start=278173;subtype=PARTIAL_EXTERNAL;support_ref=2;support_variant=1;type=ALTERNATIVE;
scaffold51_120_with_IES	MILORD	internal_eliminated_sequence	278173	278438	.	.	.	ID=MILORD.120.278173.278438;Name=MILORD.120.278173.278438;bounded_by_ta=TRUE;common_boundary=LEFT;end=278438;ies_id=IESPGM.PTET51.1.120.261865;ies_left_dist=0;ies_min_dist=0;ies_right_dist=-241;junction_seq=gtgttcaacttaatgTAttattaattaggtta;read_names=HWI-D00104:165:C29AHACXX:8:2102:20007:85056;sequence=TATGTTAAATTTTTTTTTTTTATCATAAGGCTTTTCCTAAAATTTTATTATTGTTATTGTATTTTTCTTAAAAAATTGCCCTTTATTAATTTTATTGATTATAAGCCGTAATCAAAGTTTTAAAATTAATAAATATCTTTGATTTTTAAATACTATAGTTTAATTCAGAAAAAAATTTTCAATTAATTTTTATAAATTTATACTTTCTATAATAGTTCAGCTTTCATGAATTAATATTAAATTATTATCATCGTTCAAGTTGACAA;start=278173;subtype=PARTIAL_EXTERNAL;support_ref=2;support_variant=1;type=ALTERNATIVE;
scaffold51_120_with_IES	MILORD	internal_eliminated_sequence	278548	278573	.	.	.	ID=MILORD.120.278548.278573;Name=MILORD.120.278548.278573;bounded_by_ta=TRUE;common_boundary=Both;end=278573;ies_id=IESPGM.PTET51.1.120.262003;ies_left_dist=0;ies_min_dist=0;ies_right_dist=0;junction_seq=aagtttcaattaagtTAgcgcatatccttact;read_names=HWI-D00104:165:C29AHACXX:8:1105:5519:49424,HWI-D00104:165:C29AHACXX:8:2306:13911:55568,HWI-D00104:165:C29AHACXX:8:1204:11930:23756,HWI-D00104:165:C29AHACXX:8:2204:21168:90988,HWI-D00104:165:C29AHACXX:8:2202:9355:97128,HWI-D00104:165:C29AHACXX:8:2101:14056:88699,HWI-D00104:165:C29AHACXX:8:1108:5986:19236,HWI-D00104:165:C29AHACXX:8:1306:13609:72516,HWI-D00104:165:C29AHACXX:8:1206:20176:89766,HWI-D00104:165:C29AHACXX:8:2302:4903:58332,HWI-D00104:165:C29AHACXX:8:2202:14781:52505,HWI-D00104:165:C29AHACXX:8:2209:2101:50643,HWI-D00104:165:C29AHACXX:8:1107:6905:24192,HWI-D00104:165:C29AHACXX:8:2304:4575:79688,HWI-D00104:165:C29AHACXX:8:2305:9453:76701,HWI-D00104:165:C29AHACXX:8:1309:11975:10612,HWI-D00104:165:C29AHACXX:8:1102:1289:51625,HWI-D00104:165:C29AHACXX:8:2104:2450:53209;sequence=TATAACATTTAGGCATTAATATATTA;start=278548;subtype=IES;support_ref=3;support_variant=18;type=IES;
scaffold51_120_with_IES	MILORD	internal_eliminated_sequence	278700	278726	.	.	.	ID=MILORD.120.278700.278726;Name=MILORD.120.278700.278726;bounded_by_ta=TRUE;common_boundary=Both;end=278726;ies_id=IESPGM.PTET51.1.120.262129;ies_left_dist=0;ies_min_dist=0;ies_right_dist=0;junction_seq=atattctaattttgtTAgagtatttcctttga;read_names=HWI-D00104:165:C29AHACXX:8:2305:6515:98864,HWI-D00104:165:C29AHACXX:8:2307:4726:54712,HWI-D00104:165:C29AHACXX:8:2102:16449:6832,HWI-D00104:165:C29AHACXX:8:2201:9233:52090,HWI-D00104:165:C29AHACXX:8:1108:15620:28922,HWI-D00104:165:C29AHACXX:8:2101:18849:45874,HWI-D00104:165:C29AHACXX:8:1303:16012:81171,HWI-D00104:165:C29AHACXX:8:1108:11506:30074,HWI-D00104:165:C29AHACXX:8:1103:13095:87080,HWI-D00104:165:C29AHACXX:8:2303:16250:53283,HWI-D00104:165:C29AHACXX:8:2102:12804:65463,HWI-D00104:165:C29AHACXX:8:1309:8692:49833,HWI-D00104:165:C29AHACXX:8:1301:8004:51035,HWI-D00104:165:C29AHACXX:8:2204:14762:3614;sequence=TATTATTCGAAATAATGTCAATAAATT;start=278700;subtype=IES;support_ref=3;support_variant=14;type=IES;
scaffold51_120_with_IES	MILORD	internal_eliminated_sequence	278855	278911	.	.	.	ID=MILORD.120.278855.278911;Name=MILORD.120.278855.278911;bounded_by_ta=TRUE;common_boundary=LEFT;end=278911;ies_id=IESPGM.PTET51.1.120.262257;ies_left_dist=0;ies_min_dist=0;ies_right_dist=-31;junction_seq=attttacatcagataTAaccttaagttaaata;read_names=HWI-D00104:165:C29AHACXX:8:2108:2729:46982;sequence=TATCGTCACTTTTTCCATTAACAATTTAGATCATTAGCTTAATTAATTTTAAATATA;start=278855;subtype=PARTIAL_EXTERNAL;support_ref=3;support_variant=1;type=ALTERNATIVE;
scaffold51_120_with_IES	MILORD	internal_eliminated_sequence	278855	278880	.	.	.	ID=MILORD.120.278855.278880;Name=MILORD.120.278855.278880;bounded_by_ta=TRUE;common_boundary=Both;end=278880;ies_id=IESPGM.PTET51.1.120.262257;ies_left_dist=0;ies_min_dist=0;ies_right_dist=0;junction_seq=attttacatcagataTAgatcattagcttaat;read_names=HWI-D00104:165:C29AHACXX:8:1206:5377:70774,HWI-D00104:165:C29AHACXX:8:2308:16790:94445,HWI-D00104:165:C29AHACXX:8:2103:5090:32225,HWI-D00104:165:C29AHACXX:8:1105:16085:56228,HWI-D00104:165:C29AHACXX:8:1102:10503:55457,HWI-D00104:165:C29AHACXX:8:1304:17401:43742,HWI-D00104:165:C29AHACXX:8:1303:8822:79773,HWI-D00104:165:C29AHACXX:8:1202:15880:8573,HWI-D00104:165:C29AHACXX:8:2108:19680:75413,HWI-D00104:165:C29AHACXX:8:2101:7863:80470,HWI-D00104:165:C29AHACXX:8:1104:8020:95610,HWI-D00104:165:C29AHACXX:8:1101:6249:94205,HWI-D00104:165:C29AHACXX:8:2307:2393:61142,HWI-D00104:165:C29AHACXX:8:1103:20092:79873,HWI-D00104:165:C29AHACXX:8:2101:16096:18101,HWI-D00104:165:C29AHACXX:8:1105:17883:16023,HWI-D00104:165:C29AHACXX:8:1202:18382:79849,HWI-D00104:165:C29AHACXX:8:1203:2383:34979;sequence=TATCGTCACTTTTTCCATTAACAATT;start=278855;subtype=IES;support_ref=9;support_variant=18;type=IES;
scaffold51_120_with_IES	MILORD	internal_eliminated_sequence	279255	279282	.	.	.	ID=MILORD.120.279255.279282;Name=MILORD.120.279255.279282;bounded_by_ta=TRUE;common_boundary=Both;end=279282;ies_id=IESPGM.PTET51.1.120.262631;ies_left_dist=0;ies_min_dist=0;ies_right_dist=0;junction_seq=gtgttccatttaattTAacttatttactaaat;read_names=HWI-D00104:165:C29AHACXX:8:2303:13660:69128,HWI-D00104:165:C29AHACXX:8:2201:18014:6095,HWI-D00104:165:C29AHACXX:8:2207:19384:92652,HWI-D00104:165:C29AHACXX:8:1309:13735:2691,HWI-D00104:165:C29AHACXX:8:1307:20011:61490,HWI-D00104:165:C29AHACXX:8:2204:15299:48994,HWI-D00104:165:C29AHACXX:8:1201:19422:77459,HWI-D00104:165:C29AHACXX:8:1202:4741:35391,HWI-D00104:165:C29AHACXX:8:2307:9595:99423,HWI-D00104:165:C29AHACXX:8:2103:2822:31050,HWI-D00104:165:C29AHACXX:8:2205:11049:49641,HWI-D00104:165:C29AHACXX:8:1304:5254:61997,HWI-D00104:165:C29AHACXX:8:1303:16151:56170,HWI-D00104:165:C29AHACXX:8:2201:6393:50984,HWI-D00104:165:C29AHACXX:8:2306:16563:43845,HWI-D00104:165:C29AHACXX:8:1203:4286:97159,HWI-D00104:165:C29AHACXX:8:1303:9091:36861,HWI-D00104:165:C29AHACXX:8:1202:15874:96098,HWI-D00104:165:C29AHACXX:8:2205:12992:16689,HWI-D00104:165:C29AHACXX:8:1104:11388:3797,HWI-D00104:165:C29AHACXX:8:2302:7407:18499,HWI-D00104:165:C29AHACXX:8:2203:19035:34876,HWI-D00104:165:C29AHACXX:8:2205:6271:63185,HWI-D00104:165:C29AHACXX:8:2209:7696:94593,HWI-D00104:165:C29AHACXX:8:2202:11491:97273,HWI-D00104:165:C29AHACXX:8:2204:13283:94983,HWI-D00104:165:C29AHACXX:8:2102:20820:28482,HWI-D00104:165:C29AHACXX:8:1107:11721:15715,HWI-D00104:165:C29AHACXX:8:2204:5055:35815;sequence=TAATTTAAAATCTTTTGAATAATATTTA;start=279255;subtype=IES;support_ref=8;support_variant=29;type=IES;
scaffold51_120_with_IES	MILORD	internal_eliminated_sequence	279795	285579	.	.	.	ID=MILORD.120.279795.285579;Name=MILORD.120.279795.285579;bounded_by_ta=TRUE;common_boundary=None;end=285579;ies_id=IESPGM.PTET51.1.120.263159;ies_left_dist=16;ies_min_dist=16;ies_right_dist=-5523;junction_seq=taattaaatcatcaaTAaatcgagtgatatat;read_names=HWI-D00104:165:C29AHACXX:8:1305:14602:87700;sequence=TATATATAAATTAAGATACAATAATAAAAAATATAAAATTTTTTTTTATATTTCCAACATTATTCCATTTTTCTAAACACATATTTGCTAAACTTATAAGGATTGTATTAGATAATATAAATCAGATTATTTTTGCATATTTTTTTAATTTACGAATTTTTTCAGATATAGTTTAAAATTTTAAATGGTCTTATTTTAAAAATTTTTTTAAATTATGTAGCCTTAACTTTAGAGAAGATGAAAAATATCACTAAACCTTATGTAACCAAAACCTAATTCTTAAAATTTATTAAATCAATATAGTATATATGAGCTCATATCATAGCTAATCGTTTTTGATATATCAAAAATAAATGAAAATTTTTCAGGTGTAATGTAGCAAATTTATCTCTAAAGATTGTAAAATATAAAATAAAATGATAATCAAAATAGAAAAATGAATTCTAACATAAAAATCAATTTTAATTTCGACATTGGAGTATAAATGTTGAAAATAAAGCTATTCTGAAATTCCTACTATTCTCTATATTTATTTCAGATTTCTTCAAAACAATTTCAGTTTATATCTCATAGAAATGTATATATTAGGTTGATATTCAAATAATCATTATTGATAGAAAATAAACACAATTCATAGTATTTAACAGCCATCTATTATTGTCAAAGTCATTTCTGATTATTCTAAAGATTTTAAAATAAATTTTGAATTATTATCATTGCAGGGAATTTGATTTTATCATTTTTTATTAACTTATGCAACTCTTATTTCATCAGTAAATTACTAAAAAGACCATTCATACTACAACTAGTTAGTGATACCATCGCTAACAGAAATTATAAGATCCTCAGTTTTATTAATTAAGACATCCCTATTATTTGCTTTCCCTTAAATTTGAGTGATTAATTAACCAAATATTTTTGATTATAAAACTCAAGGAAAATCAAAAGCTTGCGTATTATAAAGCTATTCAAGGTAATCTATTATTTTGGTCTTTCTTTAGCATTTCGAATGTCCAATTAAAAATGATACATCAATATTTAATGTTTCTGTGGATACATTATGCAAATATTTCTTCTCACATAAGGGTGAAAAATCTTCTTCTTCTTTCTACATCTTATTTCCTATTTTGAAACCGACTGAAATTAAAGTGATAAAAGTATAGTTCTTATGGTTAAAAGAAAAACAATGGAAACATTAATTTTAATTCAGGACTTCCTATATGTATAAACAGGACATCTCAAAGGACCATTATTTAATTTATCTAATTCCATTGTTCACAATAAAAAATCATCCCTCAATTCAACTCTTTTCCTTTGCTCAAATAGCAAAGTATTAGCAAATCTATACTCACATAAGGCTCTCCTAAGTCATATTAAGATTTCTATAAATATAAGTGTTCTAAAAAGCACCCAAATCGCCAGTTAACTATGAAAAAAGTTTGTTTATCAAAAAGAAAATATAGTAAACAAGAATTGATATTGAATATTTGCAATGCATTATTATTATAATTATCAATTATATTATAATCCTATTGTTCTTTCTAAATTATAACTTCCTCTTGATTTAAATAATGGTCTTAAGTCGATGCCTAATTAATTATTAAATTCTCCTTTCAACATTAAAGCATCTTAAGCTTACAATATAAGCTATTGTGAAATTAGATGGAGATTAATATTAGAAGAAGCTACATATTGTGAAATAATAAATACCAATACTTGGAAGAGTTCTATTTGAAAAAATATAATGAGTATTATCTAATGTATCTTTTTATTATCTAGTCTTTATTTCCCATAAACGAATAGAATTATCTGAACTACAAAAGGAGTATGAGCTACCACTACTAGATGCTAATATAGTACCATCAGGAGAGAAACAGACAGAATTTACACTACTAGTATGGCCATTTATTTTTGCTTTCTATTATCCTGTCTTAACATCCCATAAACGAATGGAATTATCTGAACCATAAAAGGGGTATTGACTACCACTACCAGATGCCAATGTAAGACCATCAGGAGAGAAGCAAACTGAATAAACAGTGCTAGTATGACCACCTAATTAGGCTTTTTATTCACGTGTTATTACATCCCACAAACGGATGGATGCATCATCACCACCAGATGCTAATGTGGTATTATCGGAGAAACATACTGACAATACAGAGCTAGTATGCCCAACTAATTTGGCTTTTAATTCTCCTGTCTTAACATCCCATAAATAGATTGAGTTATCAGAACTGCCAGATGCTAATGTAGTACCATCAGGAGAGAAACAGATTGACATAACTTATTTAGTATGGCCATGTAATATGGCTTTTTATTATCCTGTCTTAATATCCCATAAAAGGATTGAGTTATCATAACTACCAGACGCTAATGTAGTACCATCAGGAGAGAAACAGACTGACATGACTTATCTACTATGGCCATCTAATTTTCCTTTTTAAAATCCTGTCTTTACATCCCATAAACAGATAGACTTATCCGAACTACCTGATACTAAAGTTGTTCCATCAGGAGAAAAACAGAGTGACCAAACTTTATCACTATGACCTTATAATTTAGCCTTTTATTATCCTGTATTAACATCCCATAAACTGATAGATTCGTCATCACTCCCAGATGCTATTGTTAAGCCATCAGGTGTGAAACAGACTGAATGGACAGTCTTGGTATGATAATCTAATTTGACTTTTTATAATTCTATTTCAATATCCCATAAACGGATTGAGTTATCTTAACTACAAGATGATAATGTATTCCCATCAGGAGAGAAATAGACTGAATTAACACAATCAGTATGACCATCTAATTTAGCTTTTTATTGTCCTGTCTTAATATCCCATAACCGGATAGAATTATCATCGCCATTCAATACTCCACTACCAGATGCTAATGTGGTGCCATCAGAAGAGAAACAAATTGAATTAACTTAATCTCTATGACCATCTAATTTGATTTTTTATTATCCCGTCTTAACATCCCATAAACTGATAGACATATCTAAGCTACCAGATGCTAAAATCGTTCCATCAGGAGAGAAACAAACTGTCTAAACACTGTCAATATGACCAAATAATCTGGCGTTCAATTATTCTGTTTTTACATCCCATAAACTGATAGAGTAATCAGAACTGCCAGATGCTAATGTTTAACCATCAGGAGAGAAACAGACTGACATAATTTTTTTAAGGTAGCCATATAATCCGCCTATTTGTTATCCTGTTATGACATCCCATAATAGGATAAAATAATTATCCAATAGTTAACCACTACCACTACAAGATACTAATGTAGTACCATCAGGAGAGAACTAAACTGTCTGTATCTTGTTTTGGTGGCTGATTAATTTTAATATTTATTTCCCTGTTTTGAGATTCCATAAATATATAAATTCGCAATCACCAAAAGCCAGAGTCGTACCATTAGGTGAGAAGCAAACTGAATTAACATTGCTTTTTCCTTTTAATACAAACTTGATTTTTCCTGTTTTAACATCCCACAAACATATGAATTTATGATTACCACATGAAGCCAATGATCTGCCATCTGGAGAGAAAAAAACTTAATTGAACCCATTGAGATGACCATTTAACACCATCACCTCATTTATTCTTAGATTTTCCCATTTACAATTAAATAATTTGGCTCCATTCAAATTCATTCCACTTATAATTACACCATAAAATTCAGATCCACTTAAGTCACATCTCACAAAATTTGCCCCTATTAATGAAGTATTCCTAATTTTAATATTTTCAAATGATTATGTCTTCAAATCCACTTTCATTTCAACTAATAAATGAAGTGAATTTGATCCACATTATATGTATCTCTTATCTAAGGCAGTAAGATGAACTAAAAATTTTAGAAATTCTATGATTCTCTTATTATATGATATTTTTGTGATCAAATATTATTTAATTTTTTCATATGCTTCTTTTGAATAATTCTGTTTATTAAAATCATGATTCATAATTTTTTTCAGAGCTGCTGTTAATCTCTAAATGTTAATTTCTCCGACATATTACATCTACTCGTTATCAACCTGTGTTAACTTTGCTACTTATTATGCATACTATTCAACTTTCCTTTGATTTACCCTTTCTGAAAGAAATTATAGGGGGTCTTTAATCATTTCTTTTTTAAGCATTCCAAAAATTACACAGAAAATCTTTTCATCTAAATCTGTAATTTATTCTAAAATCTAATACAAATCACTTTGCGATTTATAAGTTTATGATTACTGTGATTTTTTCACATTTCCACAGTTTCCCATTATAGAAAAATTAAATTTATATCTGTTTCTATTACTTTATTAAAAAGTTGAGCAGATAAATTAGAAAAATCGGTAAGGTAGAAAGCAAAGATTTGGAACTAGTTACAATTCAAGAAACTATAATTGTGAACATTTGCATAAATTTGGTTATAGAATAGTATGAATATGGAATATCAGTTCAAAATAAATTATTAACAAAATTATTACAAGTATTTCCACAATTTAATTTATTTTTAAGTAAAACAATAGTGCTAGGGTTGTTTAAATTAATAATTGAATAAATCAATTGATTTACTAAGGCAACATTTATCTTCATATAACCAAAGAAGGATTTCGTATAAAATCAGTTTAACTTATTATTTTGGGTAAAGAAAAAAAAGTTGGGAAACTGGATTAGATACAGCTATTAATTTGTTAATTGAATCCAAAATAACTTTATTACAAACCAATAATGAAAGAATCGAAGCGAGCTCACCTTGAAGGAAAAATATTTTCATTAAATTAAGCGGTTCCCTGAACATTTTTAGGTGATAATCTTAAGGTTGGCTCATTTATGTTTCCTTTTGAAGCCCATCTATCTGCAAACTTACCTGGAACATTTTATTATAAAATGAAGTTCTTTTAAAATTTGAGCTATAAATTAATTCCTTAGTAATCTCCACATCTAAATAGATGATGATATAAAAAAAATATTTATGTAAACATCTTAAGGGAACCAATTAAGAAAACTTCAATTGAAACAAAAGAGGGAATACTTAAATTGTTAACGGATGCTTATTAATAGAAAAATATCTATAATAAATCATATCTTTGACCTCTTATGTTGAAGTGAAAGTCGAAAAAATAATATATATATTTTCCAACCGAATTTCTAAACTTTAATTATGAAATATAAAACTCAAATTATCAATTTGATGTAGATGAGGTAAATTCTGTGCTTATGTATCGATTAAGATTGGGATCTAACAAAGATTGTGAACATATTCTTGAATTAAATGAAATTATTCATACCATCAAGGACTTTAAGCATGAAATAAATTTAATCTGCTTAATAGAGGAATAAATCATAATTGATTAATTTAAAAAATCCTCTTAAACATCTAACTCTATCAATTATAGGAAGTTGTGTGAATTCAATATATTAATTGAAAATGCAGCCAAATTTTGGGGGTAAATGTTAATCTATTTGGTTTTTCTTGTTTTTTAACCCAGACCTACTGTGAAGATTTTACTTAGCGTTTGGCTATTCCTCCTAAAAGCATATTCAACCAATTATCTAAACTCAAAATTGTCATCTAAAAGCATTTTAACCAATTATAATCTAATCAAACACTCAAGCTTAAATATAGTAATTGAATAATCCAATAAAAATTGTAAATTAACATAATACATTAAAAAGTTAGATTTTCATATTGTTAAAAATTGACCTGATCCTGAAATACAATTTGTTAATTCATTATGTGAATCATATAAAAAGACAAAGGCGAATTTTTTTATCCTGTGTAA;start=279795;subtype=EXTERNAL;support_ref=16;support_variant=1;type=ALTERNATIVE;
scaffold51_120_with_IES	MILORD	internal_eliminated_sequence	279811	279899	.	.	.	ID=MILORD.120.279811.279899;Name=MILORD.120.279811.279899;bounded_by_ta=TRUE;common_boundary=LEFT;end=279899;ies_id=IESPGM.PTET51.1.120.263159;ies_left_dist=0;ies_min_dist=0;ies_right_dist=157;junction_seq=atatataaattaagaTAttagataatataaat;read_names=HWI-D00104:165:C29AHACXX:8:1107:5634:71880;sequence=TACAATAATAAAAAATATAAAATTTTTTTTTATATTTCCAACATTATTCCATTTTTCTAAACACATATTTGCTAAACTTATAAGGATTG;start=279811;subtype=PARTIAL_INTERNAL;support_ref=0;support_variant=1;type=ALTERNATIVE;
scaffold51_120_with_IES	MILORD	internal_eliminated_sequence	279811	280165	.	.	.	ID=MILORD.120.279811.280165;Name=MILORD.120.279811.280165;bounded_by_ta=TRUE;common_boundary=LEFT;end=280165;ies_id=IESPGM.PTET51.1.120.263159;ies_left_dist=0;ies_min_dist=0;ies_right_dist=-109;junction_seq=atatataaattaagaTAatgtagcaaatttat;read_names=HWI-D00104:165:C29AHACXX:8:2108:19177:90742;sequence=TACAATAATAAAAAATATAAAATTTTTTTTTATATTTCCAACATTATTCCATTTTTCTAAACACATATTTGCTAAACTTATAAGGATTGTATTAGATAATATAAATCAGATTATTTTTGCATATTTTTTTAATTTACGAATTTTTTCAGATATAGTTTAAAATTTTAAATGGTCTTATTTTAAAAATTTTTTTAAATTATGTAGCCTTAACTTTAGAGAAGATGAAAAATATCACTAAACCTTATGTAACCAAAACCTAATTCTTAAAATTTATTAAATCAATATAGTATATATGAGCTCATATCATAGCTAATCGTTTTTGATATATCAAAAATAAATGAAAATTTTTCAGGTG;start=279811;subtype=PARTIAL_EXTERNAL;support_ref=0;support_variant=1;type=ALTERNATIVE;
scaffold51_120_with_IES	MILORD	internal_eliminated_sequence	279811	280170	.	.	.	ID=MILORD.120.279811.280170;Name=MILORD.120.279811.280170;bounded_by_ta=TRUE;common_boundary=LEFT;end=280170;ies_id=IESPGM.PTET51.1.120.263159;ies_left_dist=0;ies_min_dist=0;ies_right_dist=-114;junction_seq=atatataaattaagaTAgcaaatttatctcta;read_names=HWI-D00104:165:C29AHACXX:8:2201:15292:29780,HWI-D00104:165:C29AHACXX:8:1102:4302:9270,HWI-D00104:165:C29AHACXX:8:2304:4393:12603;sequence=TACAATAATAAAAAATATAAAATTTTTTTTTATATTTCCAACATTATTCCATTTTTCTAAACACATATTTGCTAAACTTATAAGGATTGTATTAGATAATATAAATCAGATTATTTTTGCATATTTTTTTAATTTACGAATTTTTTCAGATATAGTTTAAAATTTTAAATGGTCTTATTTTAAAAATTTTTTTAAATTATGTAGCCTTAACTTTAGAGAAGATGAAAAATATCACTAAACCTTATGTAACCAAAACCTAATTCTTAAAATTTATTAAATCAATATAGTATATATGAGCTCATATCATAGCTAATCGTTTTTGATATATCAAAAATAAATGAAAATTTTTCAGGTGTAATG;start=279811;subtype=PARTIAL_EXTERNAL;support_ref=0;support_variant=3;type=ALTERNATIVE;
scaffold51_120_with_IES	MILORD	internal_eliminated_sequence	279811	280056	.	.	.	ID=MILORD.120.279811.280056;Name=MILORD.120.279811.280056;bounded_by_ta=TRUE;common_boundary=Both;end=280056;ies_id=IESPGM.PTET51.1.120.263159;ies_left_dist=0;ies_min_dist=0;ies_right_dist=0;junction_seq=atatataaattaagaTAaccaaaacctaattc;read_names=HWI-D00104:165:C29AHACXX:8:2303:2733:28338,HWI-D00104:165:C29AHACXX:8:2101:1507:23432;sequence=TACAATAATAAAAAATATAAAATTTTTTTTTATATTTCCAACATTATTCCATTTTTCTAAACACATATTTGCTAAACTTATAAGGATTGTATTAGATAATATAAATCAGATTATTTTTGCATATTTTTTTAATTTACGAATTTTTTCAGATATAGTTTAAAATTTTAAATGGTCTTATTTTAAAAATTTTTTTAAATTATGTAGCCTTAACTTTAGAGAAGATGAAAAATATCACTAAACCTTATG;start=279811;subtype=IES;support_ref=0;support_variant=2;type=IES;
scaffold51_120_with_IES	MILORD	internal_eliminated_sequence	279907	280056	.	.	.	ID=MILORD.120.279907.280056;Name=MILORD.120.279907.280056;bounded_by_ta=TRUE;common_boundary=RIGHT;end=280056;ies_id=IESPGM.PTET51.1.120.263159;ies_left_dist=-96;ies_min_dist=0;ies_right_dist=0;junction_seq=aaggattgtattagaTAaccaaaacctaattc;read_names=HWI-D00104:165:C29AHACXX:8:2204:9067:94620;sequence=TAATATAAATCAGATTATTTTTGCATATTTTTTTAATTTACGAATTTTTTCAGATATAGTTTAAAATTTTAAATGGTCTTATTTTAAAAATTTTTTTAAATTATGTAGCCTTAACTTTAGAGAAGATGAAAAATATCACTAAACCTTATG;start=279907;subtype=PARTIAL_INTERNAL;support_ref=0;support_variant=1;type=ALTERNATIVE;
scaffold51_120_with_IES	MILORD	internal_eliminated_sequence	284925	294402	.	.	.	ID=MILORD.120.284925.294402;Name=MILORD.120.284925.294402;bounded_by_ta=TRUE;common_boundary=None;end=294402;ies_id=IESPGM.PTET51.1.120.277614;ies_left_dist=10165;ies_min_dist=755;ies_right_dist=755;junction_seq=cgaaaaaataatataTAaaaagaaatgtgtga;read_names=HWI-D00104:165:C29AHACXX:8:2206:11229:21891;sequence=TATATTTTCCAACCGAATTTCTAAACTTTAATTATGAAATATAAAACTCAAATTATCAATTTGATGTAGATGAGGTAAATTCTGTGCTTATGTATCGATTAAGATTGGGATCTAACAAAGATTGTGAACATATTCTTGAATTAAATGAAATTATTCATACCATCAAGGACTTTAAGCATGAAATAAATTTAATCTGCTTAATAGAGGAATAAATCATAATTGATTAATTTAAAAAATCCTCTTAAACATCTAACTCTATCAATTATAGGAAGTTGTGTGAATTCAATATATTAATTGAAAATGCAGCCAAATTTTGGGGGTAAATGTTAATCTATTTGGTTTTTCTTGTTTTTTAACCCAGACCTACTGTGAAGATTTTACTTAGCGTTTGGCTATTCCTCCTAAAAGCATATTCAACCAATTATCTAAACTCAAAATTGTCATCTAAAAGCATTTTAACCAATTATAATCTAATCAAACACTCAAGCTTAAATATAGTAATTGAATAATCCAATAAAAATTGTAAATTAACATAATACATTAAAAAGTTAGATTTTCATATTGTTAAAAATTGACCTGATCCTGAAATACAATTTGTTAATTCATTATGTGAATCATATAAAAAGACAAAGGCGAATTTTTTTATCCTGTGTAATAAATCGAGTGATATATTTTTTAATTGGAAAAATAAAACTAAAATATAAAAAAATTATTATTAAACATCAGTAACCTCCTGAATTATTGGAATATAAGTCTATAAATTTTCTTATATTTAAAACTGGTTTTAAAGATAGAATAGAGATAGGATTTGTTGATATAGAAAATAATTGTATTACTCATATTGATAATAAAATTAAAACTATATTATATATATAAATTCATTTTTAGCACTATAAATAAAATTTTAAAGATTAAGTAGATCAATACTATTCAGTAGATTGTCTTAGTTGCTATTCAAAAATGAATGTCTTTTATGGTTTAATTCCAATGGATGTGTAAGCTTTAAGATGTATAGCAGACGGGCTCCGACGGATCTCATTNNNNNNNNNNNNNNNNNNNNNNNNNNNNNNNNNNNNNNNNNNNNNNNNNNNNNNNNNNNNNNNNNNNNNNNNNNNNNNNNNNNNNNNNNNNNNNNNNNNNNNNNNNNNNNNNNNNNNNNNNNNNNNNNNNNNNNNNNNNNNNNNNNNNNNTTATTATTAAACATCAGTAACCTCCTGAATTATTGGAATATAAGTCTATAAATTCTCTTATATTTAAAACTGTCTTAAAGATAGAATAGAGATAGGATTTGTTGTTTTTATATATATAAATTCATCCTTAGCACTATAAATAAAATTTTAAAGATTAAGTAGATCAATACTATTCAGTAGATTGTCTTAGTTGCTATTCAAAAATGAATGTCTTTTATGGTTTAATTCCAATGGATGTGTAAGCTTTAAGAAATATGTCACATACTTCATCTAGTGCTTTTGATCTACCCTAAAGATACTTATCTTAGATTTAGAACAGAGACTTGGATGCAACTAATATTAGATAAAGTTAAATTGCAAACAAAATTTATACCTAAAGGCAAAGACTGTCCAGATCTAACCCTTTGAACTGGTTCCTGAAGACATATCAAATCATTTATAAAAATTGATCAGTGATATGAGTGAACAACTCTTAAGAGTTGTCGATAAACTTTATTGTCCTACTGAAAAATCTATGATTTAGGCACTTTCATAAAATATTAATTCTGACGGTTTTCAAAAATTATTAGAGTACGTTTAAGAAACTAAAATAGTCAAGGCTGATAATCTTGACCACCTAGAGTTTCCATGGTAGTTTTTCATTCAGCTAATCAATTGACTCCAGCACAACCTTAACCAATTGTTGATTCTTCAGATGATTTATATCTATCTGATCTTATTTACAAAGCATATGTTAATACAACTGTTCTAGTTTAATCAGCTATGACACCAGCCATCAAGTGGATTTATGAACACAATAAAAGAATAAACCATCATTCCAACCAAATTAGTTGAATATTGTTCATAATATATTGGCGAAGCTGTCACTTCAACCTATGATTTCAACAGATGAATAGAAATAGAAGCAATTCACTTAAAGTCATGGTTATATTATCACCCTTTTCTGATTACTATTTGAAAATCGACAATCTCCCAAGTAACTGCAACTGAAATTGAACTTAAAGCTATTAAAGAGGGATGTACAAGTTGCATTGAACAGCCATATTTTAATAATTAAAATAATAAAATATTATAGCAATTATTTAGATTATCTAAATTGGAATTACATAATTAAATAAATAAAAGGTACAAAAATTTTAATATGAGAATACATTTCAAAAGATAATTAGAATAGGGTCTAAATTTAATCTTTGTAAGATTATAATGTAGAAACTTATAAAAATTTATATAACACTCAATTCATGATTTTCAGCAAAATTAGAGAATAAAATTAATTGAAAATTATGTTTGTTTTAGTATTTATTTTTACTTATTATTAACACAATTTAAAAATATTTTTTATTTTGAAACCTAAGAAGATTCGATGTCATTAAAATTATTATATGATAGAATAAAACTATGGATAAAAAATATTCAGGATTAGTAGGATTAATGTTTCTTTTACATAAATTAGTGATCGTTGCCTTAAAATTTATTTTAGTTTAAAGTCAAACAATATCCATATTTATTTTGATAATAAATATAGATGAGTATTAAAAATTAAATTAATTTAAAATTATTTTAAAAAATTTGGAATTGCATTTTCTTTAGATTTTTTCAATAATAGTGAAATAATTTCTTATGAAGCTCACTATGCAAATGGGGGTGCAAATATTAATTCGATTCGATATCAAAAAAAATTACACAGACGAAGAAATAAATGAATACAAAATCAAAGAAATTTAGTCTATTTATCTTTATCATTCACAAACTTATGAAATACTATTTTGATTTATTAATAATAGCTTCTATTTCTATTGTTAGGAATGCCACCATATTTTAGGATAAACAGAAAAATTGATCATAAATAAATTAATAAAATAAATATGGTTAGTACCTAATATTTAAAAATCCCAAAGTATTTAGTATTCTAAAATTAAATGATAATATGAGTTTGCTCAAAATCGTAGTTCATATTTTAGATGTAGATTCAAATAGTTTTATATTAGCTTCATAACATATAGCTATATTATTCTTAAACTCAATCTAAAATATTTTAGGAGATAAATCAACTTTTGTCATTGATTCTATGGCAAATTTTTTTAATGAAAAATTTTTAATTAAATGCAGCCAAAAAATTTATTAACTGTAAAATATATGAGAATAATTTCGCCACAATTTCAGGATTTACCTGTTAGTATATTTGGAATCTAAATGAAAATTCATTATAAAAAACAGAATTTATTTTTTCATCTTAATATTTAAAGCCTTTTCTTAAAATAATGATATATTGCTAGAGTAGATTCTATATTAGATAAAAGGACATTGATATGCCATCATATGATAATGATAGCGTTGCAATTTAGATAATCAGAACAATCAAAATCTTATAGATCAAATTTTGAGCCTATAAAATCAGAACTCTAAAGTCATTAAAAGGCTTAGTTTATAACTGTTTTCAATATTCGTTATGAAATAGGAAAATTACCTATAAATCAGAATTTCTGAAATAAATGATTAATATATATTTATGACACATATCTTAATTTTGTTTTAATATAGTTTTTAAAAATGATCATAAAGTTAGTTGTGCTGATATTATGTGTGATTGCATCGGATAATTGGAATCAACAGCATCAGTATTTCAACACAACCACTTTAACAGACTCTGAAGGTATTATTAATATATATTTAGGCTGGTGGGTTCAGGGAAACAAAGGATAAAATATTAGCACTTGCGGCAATGTTTAATTGTTTGGAGGTTTTAATGCGTTTGGAACTGGAGCTGCTGTTTCAAACTTAATTCCTCTAGATCCGCATTTTAAAATACGCGTTACTTTCTAGTTTTGGAAGTATTAATGATTGTTAAGTTAAGAATAGATAGTTGGGATAACGAAATTGTATATTATATACTAGGTGATAATGTTTAACAGAGATCTTGGTTTTGGAGTTCTGGAAATTCGATATGTGGGAATACAGATTATTAGAGTGAGTGGAAAGAAGTTATAGTAGAAGAGAAATTCGAATTTTTGCACTAAGAACCAACACTTGCAGTAATAATCAAAACTACTTTAGATGAGAGTCCTAATAATGTATTTATATAATTAATAAAAGGAATCTTGGGGATTTAGAAATTTTATAGTGGAGGTAGTCCTATGTTCACCAGGATGTTTAAGTTGTAGTAATGATACACCTGATGAATGCTTATATTATGTACCAATTGAAGTGAATTGGTTTGATAGTTTTAATTTTGATGGATGGCTTCTTGATAATTAATAGTTTGTTGGAATCAGCTAATGCGCCAACATGACAGTAATAGGAGGAGTTGGCCTTATTTCAGGAAATAAATAGTTAGCAAAGAAATATACATCTTTAATTCCACATTATAAACTAAAGTTACAAGTTCAGTTTTGGAAATTTGACTTTTGGAATAATAATAAATTTACTTTAGAGATTGATGGGCAAAAATGTTAAGAAGCAGTTTTTAATTAATTTGAGGTTATTCCTCTTTGTGGTGATAGTAATGGGGCTGAAAAGTTGTTAGACATTCGTCAGGAGTTGACTCATACATCCGATAGTCTGTAGATTTGTATGTATTCTGACCTTATTGCTGCAAATGCTTTTTGGGGATTACGAGGCTTTAGATTATTTCTCGCAAAATGCGATGCCACATGCCTTACCTGTTCTGGACCAAACAAAAATGACTGTCAATCTTGCCAACCTGGATACAGACATGAAAATAATGAGTGTTTAGATGGTAAATTTAAAATAATATTTTAGTAAAATGGATCTTGGGTTTATCACAGTATTTTTAACCTCAGGATTTTCAAATTCAACCTGGTTGGACTATATCAAATATTTACTATAATCAATCTCCATTTTAAATATGTGCTAATACAAATCTAGTAGGAGGGTACTCATTGTTATCTAAGGATTCTGAAATAGCCTTAACTATGGATTTACCTAAACATATAAAAGTAAGAGTCAAAGTATAATTTTGGAAATTTGATACTTGGGATAATGAATGGCTTCAAGTATATGCAAATGGAAATAGAGTTTATTAAGAATAATTTGGATTGACTGGAGTTCAAGTAATTTGCGGATCAACTATTTCTAATGCTTATGCAAAATATTTAGATTTTGAATTTATTCACAAGAACCCATCTATCAATTTGGTTATGACAACTACTTTAAATGAAAATGCAGTTAACGAATCTTGGGGAATCAGAAATTTTTAATTATTTTATGGAATTATACAGGAATGCAGCTATTCTATTATTGAGGCATTTAGTTTGCCCTCATTCATAGGAACTAAGAATATTTAAACATCATTTTATTCATTTGATCAATCATTGTAAAATAAATTGATAATTACTGAACTCGGGATCTCTCTGTATCCTGAGTTTGATGAAACAATAACTGTTGACTCTTCAATTAAAAAATTGACAATCTCAATCATTTGGAAATGTTTTTAAACTGATCTAAATTTATCCATTACAATATTATAAAGCAGTTACCCAGATTACTAAACAAGAACAGTTATTTGTAAAACAAAACAATCCAATGTATTAAACTCCTAGGTAGTTTTGGAAAGAACAATAAAGTAAGAATCGTAACTTAGATTAGTAGCTACTTCAACATCCATTAAGGTAAATTAAATAATATAAACTTAAACTATAAAGTAATACGAAATTGCAATTAACTGATAATTAATATAAATTCTAATTATCAATATTATTATAAACCATTAATTTAAAGTATTTTACAAATTATAATATTTGGTTCAAAGAGGAGGGACCAAAGCTTGATGGGAATTATAATTCATTTTTTAAAAATAAATCCAATAATTCTCTAATTATAAATATTGAATACCAAAATAAAAGAGGGAAGAAAATATTAATAAATAATTAAATAGTTTATTTCGATTTCTTTCTCATTGCTTTACAAATGTGCAAGCGTTCTCCTTTAGGATTTATTCTACAAAGATACTCTATGAGCTGAAGAGTAGCCTCATTTTATAAAAAAAAAGATGCAATTTTAGTGGTTAATTAATGGTTAATTAATATTAAGTATATCTTTTAGAATTATTAATCATATTTAAAGGCAAATAGAAGTCTTTAGTTGTTTTACCATTTTATAATGAAGATATTTAATGAATTTCTTTTTCTAATATTTAAAAATAAATACTTTTAGCCTAAAATCTTTCTTGTTTGTAGTTTTTGGTTTTGTTGTTCAAATCTTGAATACACTTCTTTATTATCTAAATACGAATAAATTATTGGCTGATTATAAAAAGTTTGTTTAAACCTAATATGATCTTAATGAAAAGTGAATAATTTGACAGGACCTAACTTCATAGTTTAACAAGGTCTTCAAAAATTAGCGATAGCTTATTAAAAGGGAATCTGACTCCTTTAGTAATAGTTGAACTTGAGAAAAAAACAATTATAGATTTCTAATGAAGTTATTATTGGATTAGTTTTTAACTTTGGTAGTTTGTAATTTTAAATTACCGAAGAGCTCCATTAGTTATAAAATCAACTTGTTATTTGGTTACTTAAATAGAACAAAAATTTGGTTGATATCCAAAAGTATACTTAAGTGTTTCAACTTATAAGAAACGATTCGTTTGAAAATGGATAAATTAGCAGTAGACATTAGAAAGTATGGCAAGTGTGATAAGGCGATAAGATAAAATAAAAATGGAATAATGTAAAAAAATAGATTGAAAAGATATTTGGAGAGATTAGATTATTTTTTAATAAAGGCATTTCCCATTAAAGAAATGAAATATCTTCAGTTAAAATTATTGAATTGTTGAAGTAAAAATCAATTACTTTAGAGATCTACTGTTAAAAATTGATAAGCAAATTATTTTGAAATTTTGTTCATAGGTAAGGACATATAGGGGGTAAAGTAAGCTATTAATTTTGGAAATCAAACTTTGAGGCAAATCATTAGATCAAACATTTTGGGAAGTATCTTAATCTTTATTGATTATGGCATAAAGAATCAAAATAAAATTTTTTAGCATCTTATTTCAACTCCAACTCAAATAGTGAATCAGCTACTAGAGATTAAATTTAGAAAGATTACCTTTTCTTTTTAGTCTAACAGGATTAATGCAAATAGGATAGATCTTAATCATAGCATTTAATAGCATCCTTATAATTCTTTGAATTATGTACTAAGCCTAAATTATAAAATAATATATACCTTTACTTGTCCCGTTAAATCATTTTTAGGACTAAAGGAAAAAACTTTATTGTAAAACTCTATTGTTTTCTATCATCTATAATATTAACACAATCTAATGAGTAGCTATTGGTTATTTAAATTATAAGAGTTAATGCTTGAACTTTATACTACTATTTAATACTTCATTTCAAATTTCTAAGAAACCCTTGAATTAATAAAAATTTCGTGATTTCATTAAATCTTATGTATCTGATAAATTGGCATCGACAACTATAGATTTAAACTTAAAAGTAGTCCTTTATTCAGAATTATTATTTCTTTAAAAAAAGAACATAAACATGGAGTAAAATATGAAATTATTTTCTTTATTAGTTTTACAGTATTTCACACTAAATACGAATATTAATTAATCATTCTCATCATCAAATTTAGAATAGATTTCTTCATCACATCTCCATTATTTCTTTAATTTTAAATTAGCGAAATAGATATTTTTTTAAATTTAAGTAGTATTAAGAAATAATATTTTGTAAAGTTTCCTTAACATCTATACAAATTGAATTCTTATTCTTTTGGCTCATAGTATTACTAGATATTCGAGCTAGCTTCTACAAAATTTAAAAATTAATGAATCTTCAAGGTTCATAGCCAATGAATCATTTAGATTATTAAATTCAACTATCTTCATTTAAAACTAGTAAATTTAATCATATTTATTTTGTAATTTTCAATTTAAGATGAAATATATATTCATTGTCTTATGTCTGATACAGACATTGAAAAATATTGCTGGCAATTTCTGTGAAATCTGCATAAATATGGATTTTACTAATATCATGCAAACTAAAAATAATGATTAAAAAAGTACAAAGTTTAATGGACCAAAGAAAATTCAAAATATTCCATCATTTATCCATACCCCATTTATAATTAGTAATTAACATACCTTGTGAATGTGCTCATATAAAGGAGGAGTAAAAATGTAGTAATTCTCAATAATGTTTGTGGGAGGTTATGGTCGAAAAATGTATATATCAGAAAAATATTGGATATAATAATGAAATGACATCATAATCATATTGTTCATAATTTATAGAAGAAGAGTGCATTTTAAGCAAAAGATGTGCATTTCATTTAGGTAAATGCTAAGACTTTACAAAATGCGACAACTTATTAAAAGATAGATGTTCATTATCTTCATTTTGGTGTATTTCAAATGGATAAAGTTGTATACCTAAAAATGAGTGTTAAGAATATTATAATAGAGAGGCTTGCTAAAACAAGAATATCCATGGTAAATATTGTGTTTGGAAAACAACAAATAATTAATAATAATAGGGATGTTGGGATATTGAAAGTTGTGAAGATTTACCTTTATCATTAGTTACTGATAATGAATGTAGAGAATAACTTCACTATTGTACAACTTCAATTTAAGGTGGGTGCATTAAATAAAAAGATAATTGTAATGAATATGCATTCCAAGAATAATGTTATTTAATTAAAAATAATATTAAATGTTTCTGGGAAAAGGAGTCACAATAATGTTTTGAGAAAAAATGTTCAAATAAACTTTTGAAGACCTATGAAGAATGTACATAATTTTTGCCAAATTGCACAACTAATGGGATACATTGTATCGAAAGGTTATCCTGTTATTAATACCGATTTTAATCAGGATGTGTAAGAGATAATTAAGGAAAGTCTTGCGTTTATTATTAAGGGAGGTGTTATTCTAAGACTTGCGATCAGGCTCCAGATATAGTGAAATCTATGATTTAATGTTAATTATTTGAAAATGAAAGTTAGGAATGTGTTCCAAAAAGAAACGGTGGATGCATGAATAAACCTAATTTATGTAATTAATTAGAAACATAAGATGCTTGCTAAATGAATATATAATATAATGGGGGTCTATGTTTTTGGAATGATTAAAATTCTATATGCAAAGTAAAAGAATGTGTTGATGCACCACTAAACTTTGATCATGATTAATGTATAAGTTGGCTACATGACTATGAATGTATTGGTTCCTTGCGAAATGGTTGTATCTAGAATGTTGAAAATTGTAATTAAATAAAGAATTTGAAAAGTTGTGTTAAAAATAAAAA;start=284925;subtype=MAC;support_ref=62;support_variant=1;type=CRYPTIC;
scaffold51_120_with_IES	MILORD	internal_eliminated_sequence	286459	286484	.	.	.	ID=MILORD.120.286459.286484;Name=MILORD.120.286459.286484;bounded_by_ta=TRUE;common_boundary=Both;end=286484;ies_id=IESPGM.PTET51.1.120.269561;ies_left_dist=0;ies_min_dist=0;ies_right_dist=0;junction_seq=gcaactaatattagaTAcctaaaggcaaagac;read_names=HWI-D00104:165:C29AHACXX:8:1103:12821:72000,HWI-D00104:165:C29AHACXX:8:2207:20271:50816,HWI-D00104:165:C29AHACXX:8:1103:18540:29709,HWI-D00104:165:C29AHACXX:8:2303:3949:56742,HWI-D00104:165:C29AHACXX:8:2308:1832:57482,HWI-D00104:165:C29AHACXX:8:2206:10579:21601,HWI-D00104:165:C29AHACXX:8:1102:12395:69174,HWI-D00104:165:C29AHACXX:8:1105:6064:24882;sequence=TAAAGTTAAATTGCAAACAAAATTTA;start=286459;subtype=IES;support_ref=105;support_variant=8;type=IES;
scaffold51_120_with_IES	MILORD	internal_eliminated_sequence	287425	287630	.	.	.	ID=MILORD.120.287425.287630;Name=MILORD.120.287425.287630;bounded_by_ta=TRUE;common_boundary=None;end=287630;ies_id=IESPGM.PTET51.1.120.271096;ies_left_dist=595;ies_min_dist=595;ies_right_dist=721;junction_seq=gtatttatttttactTAaatatagatgagtat;read_names=HWI-D00104:165:C29AHACXX:8:1101:14179:48074;sequence=TATTATTAACACAATTTAAAAATATTTTTTATTTTGAAACCTAAGAAGATTCGATGTCATTAAAATTATTATATGATAGAATAAAACTATGGATAAAAAATATTCAGGATTAGTAGGATTAATGTTTCTTTTACATAAATTAGTGATCGTTGCCTTAAAATTTATTTTAGTTTAAAGTCAAACAATATCCATATTTATTTTGATAA;start=287425;subtype=MAC;support_ref=44;support_variant=1;type=CRYPTIC;
scaffold51_120_with_IES	MILORD	internal_eliminated_sequence	287425	288351	.	.	.	ID=MILORD.120.287425.288351;Name=MILORD.120.287425.288351;bounded_by_ta=TRUE;common_boundary=RIGHT;end=288351;ies_id=IESPGM.PTET51.1.120.271096;ies_left_dist=595;ies_min_dist=0;ies_right_dist=0;junction_seq=gtatttatttttactTAtttaaagccttttct;read_names=HWI-D00104:165:C29AHACXX:8:1306:12923:65107;sequence=TATTATTAACACAATTTAAAAATATTTTTTATTTTGAAACCTAAGAAGATTCGATGTCATTAAAATTATTATATGATAGAATAAAACTATGGATAAAAAATATTCAGGATTAGTAGGATTAATGTTTCTTTTACATAAATTAGTGATCGTTGCCTTAAAATTTATTTTAGTTTAAAGTCAAACAATATCCATATTTATTTTGATAATAAATATAGATGAGTATTAAAAATTAAATTAATTTAAAATTATTTTAAAAAATTTGGAATTGCATTTTCTTTAGATTTTTTCAATAATAGTGAAATAATTTCTTATGAAGCTCACTATGCAAATGGGGGTGCAAATATTAATTCGATTCGATATCAAAAAAAATTACACAGACGAAGAAATAAATGAATACAAAATCAAAGAAATTTAGTCTATTTATCTTTATCATTCACAAACTTATGAAATACTATTTTGATTTATTAATAATAGCTTCTATTTCTATTGTTAGGAATGCCACCATATTTTAGGATAAACAGAAAAATTGATCATAAATAAATTAATAAAATAAATATGGTTAGTACCTAATATTTAAAAATCCCAAAGTATTTAGTATTCTAAAATTAAATGATAATATGAGTTTGCTCAAAATCGTAGTTCATATTTTAGATGTAGATTCAAATAGTTTTATATTAGCTTCATAACATATAGCTATATTATTCTTAAACTCAATCTAAAATATTTTAGGAGATAAATCAACTTTTGTCATTGATTCTATGGCAAATTTTTTTAATGAAAAATTTTTAATTAAATGCAGCCAAAAAATTTATTAACTGTAAAATATATGAGAATAATTTCGCCACAATTTCAGGATTTACCTGTTAGTATATTTGGAATCTAAATGAAAATTCATTATAAAAAACAGAATTTATTTTTTCATCTTAA;start=287425;subtype=PARTIAL_EXTERNAL;support_ref=44;support_variant=1;type=ALTERNATIVE;
scaffold51_120_with_IES	MILORD	internal_eliminated_sequence	287425	287818	.	.	.	ID=MILORD.120.287425.287818;Name=MILORD.120.287425.287818;bounded_by_ta=TRUE;common_boundary=None;end=287818;ies_id=IESPGM.PTET51.1.120.271096;ies_left_dist=595;ies_min_dist=533;ies_right_dist=533;junction_seq=gtatttatttttactTAcaaaatcaaagaaat;read_names=HWI-D00104:165:C29AHACXX:8:2303:14070:17293;sequence=TATTATTAACACAATTTAAAAATATTTTTTATTTTGAAACCTAAGAAGATTCGATGTCATTAAAATTATTATATGATAGAATAAAACTATGGATAAAAAATATTCAGGATTAGTAGGATTAATGTTTCTTTTACATAAATTAGTGATCGTTGCCTTAAAATTTATTTTAGTTTAAAGTCAAACAATATCCATATTTATTTTGATAATAAATATAGATGAGTATTAAAAATTAAATTAATTTAAAATTATTTTAAAAAATTTGGAATTGCATTTTCTTTAGATTTTTTCAATAATAGTGAAATAATTTCTTATGAAGCTCACTATGCAAATGGGGGTGCAAATATTAATTCGATTCGATATCAAAAAAAATTACACAGACGAAGAAATAAATGAA;start=287425;subtype=MAC;support_ref=44;support_variant=1;type=CRYPTIC;
scaffold51_120_with_IES	MILORD	internal_eliminated_sequence	287635	288242	.	.	.	ID=MILORD.120.287635.288242;Name=MILORD.120.287635.288242;bounded_by_ta=TRUE;common_boundary=None;end=288242;ies_id=IESPGM.PTET51.1.120.271096;ies_left_dist=385;ies_min_dist=109;ies_right_dist=109;junction_seq=tattttgataataaaTAaaatatatgagaata;read_names=HWI-D00104:165:C29AHACXX:8:1306:14075:63010;sequence=TATAGATGAGTATTAAAAATTAAATTAATTTAAAATTATTTTAAAAAATTTGGAATTGCATTTTCTTTAGATTTTTTCAATAATAGTGAAATAATTTCTTATGAAGCTCACTATGCAAATGGGGGTGCAAATATTAATTCGATTCGATATCAAAAAAAATTACACAGACGAAGAAATAAATGAATACAAAATCAAAGAAATTTAGTCTATTTATCTTTATCATTCACAAACTTATGAAATACTATTTTGATTTATTAATAATAGCTTCTATTTCTATTGTTAGGAATGCCACCATATTTTAGGATAAACAGAAAAATTGATCATAAATAAATTAATAAAATAAATATGGTTAGTACCTAATATTTAAAAATCCCAAAGTATTTAGTATTCTAAAATTAAATGATAATATGAGTTTGCTCAAAATCGTAGTTCATATTTTAGATGTAGATTCAAATAGTTTTATATTAGCTTCATAACATATAGCTATATTATTCTTAAACTCAATCTAAAATATTTTAGGAGATAAATCAACTTTTGTCATTGATTCTATGGCAAATTTTTTTAATGAAAAATTTTTAATTAAATGCAGCCAAAAAATTTATTAACTG;start=287635;subtype=OVERLAPPING;support_ref=53;support_variant=1;type=ALTERNATIVE;
scaffold51_120_with_IES	MILORD	internal_eliminated_sequence	287671	288614	.	.	.	ID=MILORD.120.287671.288614;Name=MILORD.120.287671.288614;bounded_by_ta=TRUE;common_boundary=None;end=288614;ies_id=IESPGM.PTET51.1.120.271285;ies_left_dist=870;ies_min_dist=30;ies_right_dist=-30;junction_seq=aaattaatttaaaatTAtatatttatgacaca;read_names=HWI-D00104:165:C29AHACXX:8:2103:20892:91814;sequence=TATTTTAAAAAATTTGGAATTGCATTTTCTTTAGATTTTTTCAATAATAGTGAAATAATTTCTTATGAAGCTCACTATGCAAATGGGGGTGCAAATATTAATTCGATTCGATATCAAAAAAAATTACACAGACGAAGAAATAAATGAATACAAAATCAAAGAAATTTAGTCTATTTATCTTTATCATTCACAAACTTATGAAATACTATTTTGATTTATTAATAATAGCTTCTATTTCTATTGTTAGGAATGCCACCATATTTTAGGATAAACAGAAAAATTGATCATAAATAAATTAATAAAATAAATATGGTTAGTACCTAATATTTAAAAATCCCAAAGTATTTAGTATTCTAAAATTAAATGATAATATGAGTTTGCTCAAAATCGTAGTTCATATTTTAGATGTAGATTCAAATAGTTTTATATTAGCTTCATAACATATAGCTATATTATTCTTAAACTCAATCTAAAATATTTTAGGAGATAAATCAACTTTTGTCATTGATTCTATGGCAAATTTTTTTAATGAAAAATTTTTAATTAAATGCAGCCAAAAAATTTATTAACTGTAAAATATATGAGAATAATTTCGCCACAATTTCAGGATTTACCTGTTAGTATATTTGGAATCTAAATGAAAATTCATTATAAAAAACAGAATTTATTTTTTCATCTTAATATTTAAAGCCTTTTCTTAAAATAATGATATATTGCTAGAGTAGATTCTATATTAGATAAAAGGACATTGATATGCCATCATATGATAATGATAGCGTTGCAATTTAGATAATCAGAACAATCAAAATCTTATAGATCAAATTTTGAGCCTATAAAATCAGAACTCTAAAGTCATTAAAAGGCTTAGTTTATAACTGTTTTCAATATTCGTTATGAAATAGGAAAATTACCTATAAATCAGAATTTCTGAAATAAATGATTAA;start=287671;subtype=EXTERNAL;support_ref=30;support_variant=1;type=ALTERNATIVE;
scaffold51_120_with_IES	MILORD	internal_eliminated_sequence	288020	288351	.	.	.	ID=MILORD.120.288020.288351;Name=MILORD.120.288020.288351;bounded_by_ta=TRUE;common_boundary=Both;end=288351;ies_id=IESPGM.PTET51.1.120.271096;ies_left_dist=0;ies_min_dist=0;ies_right_dist=0;junction_seq=tcccaaagtatttagTAtttaaagccttttct;read_names=HWI-D00104:165:C29AHACXX:8:2103:17780:56150,HWI-D00104:165:C29AHACXX:8:1303:3080:31191;sequence=TATTCTAAAATTAAATGATAATATGAGTTTGCTCAAAATCGTAGTTCATATTTTAGATGTAGATTCAAATAGTTTTATATTAGCTTCATAACATATAGCTATATTATTCTTAAACTCAATCTAAAATATTTTAGGAGATAAATCAACTTTTGTCATTGATTCTATGGCAAATTTTTTTAATGAAAAATTTTTAATTAAATGCAGCCAAAAAATTTATTAACTGTAAAATATATGAGAATAATTTCGCCACAATTTCAGGATTTACCTGTTAGTATATTTGGAATCTAAATGAAAATTCATTATAAAAAACAGAATTTATTTTTTCATCTTAA;start=288020;subtype=IES;support_ref=49;support_variant=2;type=IES;
scaffold51_120_with_IES	MILORD	internal_eliminated_sequence	288182	288242	.	.	.	ID=MILORD.120.288182.288242;Name=MILORD.120.288182.288242;bounded_by_ta=TRUE;common_boundary=None;end=288242;ies_id=IESPGM.PTET51.1.120.271096;ies_left_dist=-162;ies_min_dist=109;ies_right_dist=109;junction_seq=ttttgtcattgattcTAaaatatatgagaata;read_names=HWI-D00104:165:C29AHACXX:8:1201:4014:99325;sequence=TATGGCAAATTTTTTTAATGAAAAATTTTTAATTAAATGCAGCCAAAAAATTTATTAACTG;start=288182;subtype=INTERNAL;support_ref=46;support_variant=1;type=ALTERNATIVE;
scaffold51_120_with_IES	MILORD	internal_eliminated_sequence	288541	288584	.	.	.	ID=MILORD.120.288541.288584;Name=MILORD.120.288541.288584;bounded_by_ta=TRUE;common_boundary=Both;end=288584;ies_id=IESPGM.PTET51.1.120.271285;ies_left_dist=0;ies_min_dist=0;ies_right_dist=0;junction_seq=ttaaaaggcttagttTAaatcagaatttctga;read_names=HWI-D00104:165:C29AHACXX:8:2206:6254:13907,HWI-D00104:165:C29AHACXX:8:1306:13372:61193,HWI-D00104:165:C29AHACXX:8:2101:6345:87550,HWI-D00104:165:C29AHACXX:8:2307:18128:29518,HWI-D00104:165:C29AHACXX:8:1202:16302:16463,HWI-D00104:165:C29AHACXX:8:1202:16092:56920,HWI-D00104:165:C29AHACXX:8:2302:9312:61373,HWI-D00104:165:C29AHACXX:8:1201:7194:14208,HWI-D00104:165:C29AHACXX:8:1306:2743:50938,HWI-D00104:165:C29AHACXX:8:2105:9257:25926,HWI-D00104:165:C29AHACXX:8:1202:18933:65228,HWI-D00104:165:C29AHACXX:8:1301:19650:57655,HWI-D00104:165:C29AHACXX:8:2301:20599:17018,HWI-D00104:165:C29AHACXX:8:1204:2230:21972,HWI-D00104:165:C29AHACXX:8:1108:16757:18598;sequence=TATAACTGTTTTCAATATTCGTTATGAAATAGGAAAATTACCTA;start=288541;subtype=IES;support_ref=62;support_variant=15;type=IES;
scaffold51_120_with_IES	MILORD	internal_eliminated_sequence	291359	293323	.	.	.	ID=MILORD.120.291359.293323;Name=MILORD.120.291359.293323;bounded_by_ta=TRUE;common_boundary=None;end=293323;ies_id=IESPGM.PTET51.1.120.275732;ies_left_dist=1701;ies_min_dist=116;ies_right_dist=-116;junction_seq=tctttattatctaaaTAtcagaaaaatattgg;read_names=HWI-D00104:165:C29AHACXX:8:1108:7933:81614;sequence=TACGAATAAATTATTGGCTGATTATAAAAAGTTTGTTTAAACCTAATATGATCTTAATGAAAAGTGAATAATTTGACAGGACCTAACTTCATAGTTTAACAAGGTCTTCAAAAATTAGCGATAGCTTATTAAAAGGGAATCTGACTCCTTTAGTAATAGTTGAACTTGAGAAAAAAACAATTATAGATTTCTAATGAAGTTATTATTGGATTAGTTTTTAACTTTGGTAGTTTGTAATTTTAAATTACCGAAGAGCTCCATTAGTTATAAAATCAACTTGTTATTTGGTTACTTAAATAGAACAAAAATTTGGTTGATATCCAAAAGTATACTTAAGTGTTTCAACTTATAAGAAACGATTCGTTTGAAAATGGATAAATTAGCAGTAGACATTAGAAAGTATGGCAAGTGTGATAAGGCGATAAGATAAAATAAAAATGGAATAATGTAAAAAAATAGATTGAAAAGATATTTGGAGAGATTAGATTATTTTTTAATAAAGGCATTTCCCATTAAAGAAATGAAATATCTTCAGTTAAAATTATTGAATTGTTGAAGTAAAAATCAATTACTTTAGAGATCTACTGTTAAAAATTGATAAGCAAATTATTTTGAAATTTTGTTCATAGGTAAGGACATATAGGGGGTAAAGTAAGCTATTAATTTTGGAAATCAAACTTTGAGGCAAATCATTAGATCAAACATTTTGGGAAGTATCTTAATCTTTATTGATTATGGCATAAAGAATCAAAATAAAATTTTTTAGCATCTTATTTCAACTCCAACTCAAATAGTGAATCAGCTACTAGAGATTAAATTTAGAAAGATTACCTTTTCTTTTTAGTCTAACAGGATTAATGCAAATAGGATAGATCTTAATCATAGCATTTAATAGCATCCTTATAATTCTTTGAATTATGTACTAAGCCTAAATTATAAAATAATATATACCTTTACTTGTCCCGTTAAATCATTTTTAGGACTAAAGGAAAAAACTTTATTGTAAAACTCTATTGTTTTCTATCATCTATAATATTAACACAATCTAATGAGTAGCTATTGGTTATTTAAATTATAAGAGTTAATGCTTGAACTTTATACTACTATTTAATACTTCATTTCAAATTTCTAAGAAACCCTTGAATTAATAAAAATTTCGTGATTTCATTAAATCTTATGTATCTGATAAATTGGCATCGACAACTATAGATTTAAACTTAAAAGTAGTCCTTTATTCAGAATTATTATTTCTTTAAAAAAAGAACATAAACATGGAGTAAAATATGAAATTATTTTCTTTATTAGTTTTACAGTATTTCACACTAAATACGAATATTAATTAATCATTCTCATCATCAAATTTAGAATAGATTTCTTCATCACATCTCCATTATTTCTTTAATTTTAAATTAGCGAAATAGATATTTTTTTAAATTTAAGTAGTATTAAGAAATAATATTTTGTAAAGTTTCCTTAACATCTATACAAATTGAATTCTTATTCTTTTGGCTCATAGTATTACTAGATATTCGAGCTAGCTTCTACAAAATTTAAAAATTAATGAATCTTCAAGGTTCATAGCCAATGAATCATTTAGATTATTAAATTCAACTATCTTCATTTAAAACTAGTAAATTTAATCATATTTATTTTGTAATTTTCAATTTAAGATGAAATATATATTCATTGTCTTATGTCTGATACAGACATTGAAAAATATTGCTGGCAATTTCTGTGAAATCTGCATAAATATGGATTTTACTAATATCATGCAAACTAAAAATAATGATTAAAAAAGTACAAAGTTTAATGGACCAAAGAAAATTCAAAATATTCCATCATTTATCCATACCCCATTTATAATTAGTAATTAACATACCTTGTGAATGTGCTCATATAAAGGAGGAGTAAAAATGTAGTAATTCTCAATAATGTTTGTGGGAGGTTATGGTCGAAAAATGTATA;start=291359;subtype=EXTERNAL;support_ref=51;support_variant=1;type=ALTERNATIVE;
scaffold51_120_with_IES	MILORD	internal_eliminated_sequence	291559	292391	.	.	.	ID=MILORD.120.291559.292391;Name=MILORD.120.291559.292391;bounded_by_ta=TRUE;common_boundary=None;end=292391;ies_id=IESPGM.PTET51.1.120.274979;ies_left_dist=720;ies_min_dist=85;ies_right_dist=-85;junction_seq=gatttctaatgaagtTAttaacacaatctaat;read_names=HWI-D00104:165:C29AHACXX:8:2301:3771:10870;sequence=TATTATTGGATTAGTTTTTAACTTTGGTAGTTTGTAATTTTAAATTACCGAAGAGCTCCATTAGTTATAAAATCAACTTGTTATTTGGTTACTTAAATAGAACAAAAATTTGGTTGATATCCAAAAGTATACTTAAGTGTTTCAACTTATAAGAAACGATTCGTTTGAAAATGGATAAATTAGCAGTAGACATTAGAAAGTATGGCAAGTGTGATAAGGCGATAAGATAAAATAAAAATGGAATAATGTAAAAAAATAGATTGAAAAGATATTTGGAGAGATTAGATTATTTTTTAATAAAGGCATTTCCCATTAAAGAAATGAAATATCTTCAGTTAAAATTATTGAATTGTTGAAGTAAAAATCAATTACTTTAGAGATCTACTGTTAAAAATTGATAAGCAAATTATTTTGAAATTTTGTTCATAGGTAAGGACATATAGGGGGTAAAGTAAGCTATTAATTTTGGAAATCAAACTTTGAGGCAAATCATTAGATCAAACATTTTGGGAAGTATCTTAATCTTTATTGATTATGGCATAAAGAATCAAAATAAAATTTTTTAGCATCTTATTTCAACTCCAACTCAAATAGTGAATCAGCTACTAGAGATTAAATTTAGAAAGATTACCTTTTCTTTTTAGTCTAACAGGATTAATGCAAATAGGATAGATCTTAATCATAGCATTTAATAGCATCCTTATAATTCTTTGAATTATGTACTAAGCCTAAATTATAAAATAATATATACCTTTACTTGTCCCGTTAAATCATTTTTAGGACTAAAGGAAAAAACTTTATTGTAAAACTCTATTGTTTTCTATCATCTATAA;start=291559;subtype=EXTERNAL;support_ref=51;support_variant=1;type=ALTERNATIVE;
scaffold51_120_with_IES	MILORD	internal_eliminated_sequence	291559	292671	.	.	.	ID=MILORD.120.291559.292671;Name=MILORD.120.291559.292671;bounded_by_ta=TRUE;common_boundary=None;end=292671;ies_id=IESPGM.PTET51.1.120.274979;ies_left_dist=720;ies_min_dist=365;ies_right_dist=-365;junction_seq=gatttctaatgaagtTAtttcacactaaatac;read_names=HWI-D00104:165:C29AHACXX:8:1309:19463:24292;sequence=TATTATTGGATTAGTTTTTAACTTTGGTAGTTTGTAATTTTAAATTACCGAAGAGCTCCATTAGTTATAAAATCAACTTGTTATTTGGTTACTTAAATAGAACAAAAATTTGGTTGATATCCAAAAGTATACTTAAGTGTTTCAACTTATAAGAAACGATTCGTTTGAAAATGGATAAATTAGCAGTAGACATTAGAAAGTATGGCAAGTGTGATAAGGCGATAAGATAAAATAAAAATGGAATAATGTAAAAAAATAGATTGAAAAGATATTTGGAGAGATTAGATTATTTTTTAATAAAGGCATTTCCCATTAAAGAAATGAAATATCTTCAGTTAAAATTATTGAATTGTTGAAGTAAAAATCAATTACTTTAGAGATCTACTGTTAAAAATTGATAAGCAAATTATTTTGAAATTTTGTTCATAGGTAAGGACATATAGGGGGTAAAGTAAGCTATTAATTTTGGAAATCAAACTTTGAGGCAAATCATTAGATCAAACATTTTGGGAAGTATCTTAATCTTTATTGATTATGGCATAAAGAATCAAAATAAAATTTTTTAGCATCTTATTTCAACTCCAACTCAAATAGTGAATCAGCTACTAGAGATTAAATTTAGAAAGATTACCTTTTCTTTTTAGTCTAACAGGATTAATGCAAATAGGATAGATCTTAATCATAGCATTTAATAGCATCCTTATAATTCTTTGAATTATGTACTAAGCCTAAATTATAAAATAATATATACCTTTACTTGTCCCGTTAAATCATTTTTAGGACTAAAGGAAAAAACTTTATTGTAAAACTCTATTGTTTTCTATCATCTATAATATTAACACAATCTAATGAGTAGCTATTGGTTATTTAAATTATAAGAGTTAATGCTTGAACTTTATACTACTATTTAATACTTCATTTCAAATTTCTAAGAAACCCTTGAATTAATAAAAATTTCGTGATTTCATTAAATCTTATGTATCTGATAAATTGGCATCGACAACTATAGATTTAAACTTAAAAGTAGTCCTTTATTCAGAATTATTATTTCTTTAAAAAAAGAACATAAACATGGAGTAAAATATGAAATTATTTTCTTTATTAGTTTTACAG;start=291559;subtype=EXTERNAL;support_ref=51;support_variant=1;type=ALTERNATIVE;
scaffold51_120_with_IES	MILORD	internal_eliminated_sequence	291559	292801	.	.	.	ID=MILORD.120.291559.292801;Name=MILORD.120.291559.292801;bounded_by_ta=TRUE;common_boundary=None;end=292801;ies_id=IESPGM.PTET51.1.120.275732;ies_left_dist=1501;ies_min_dist=406;ies_right_dist=406;junction_seq=gatttctaatgaagtTAttaagaaataatatt;read_names=HWI-D00104:165:C29AHACXX:8:1306:17072:19087,HWI-D00104:165:C29AHACXX:8:1302:12078:4400;sequence=TATTATTGGATTAGTTTTTAACTTTGGTAGTTTGTAATTTTAAATTACCGAAGAGCTCCATTAGTTATAAAATCAACTTGTTATTTGGTTACTTAAATAGAACAAAAATTTGGTTGATATCCAAAAGTATACTTAAGTGTTTCAACTTATAAGAAACGATTCGTTTGAAAATGGATAAATTAGCAGTAGACATTAGAAAGTATGGCAAGTGTGATAAGGCGATAAGATAAAATAAAAATGGAATAATGTAAAAAAATAGATTGAAAAGATATTTGGAGAGATTAGATTATTTTTTAATAAAGGCATTTCCCATTAAAGAAATGAAATATCTTCAGTTAAAATTATTGAATTGTTGAAGTAAAAATCAATTACTTTAGAGATCTACTGTTAAAAATTGATAAGCAAATTATTTTGAAATTTTGTTCATAGGTAAGGACATATAGGGGGTAAAGTAAGCTATTAATTTTGGAAATCAAACTTTGAGGCAAATCATTAGATCAAACATTTTGGGAAGTATCTTAATCTTTATTGATTATGGCATAAAGAATCAAAATAAAATTTTTTAGCATCTTATTTCAACTCCAACTCAAATAGTGAATCAGCTACTAGAGATTAAATTTAGAAAGATTACCTTTTCTTTTTAGTCTAACAGGATTAATGCAAATAGGATAGATCTTAATCATAGCATTTAATAGCATCCTTATAATTCTTTGAATTATGTACTAAGCCTAAATTATAAAATAATATATACCTTTACTTGTCCCGTTAAATCATTTTTAGGACTAAAGGAAAAAACTTTATTGTAAAACTCTATTGTTTTCTATCATCTATAATATTAACACAATCTAATGAGTAGCTATTGGTTATTTAAATTATAAGAGTTAATGCTTGAACTTTATACTACTATTTAATACTTCATTTCAAATTTCTAAGAAACCCTTGAATTAATAAAAATTTCGTGATTTCATTAAATCTTATGTATCTGATAAATTGGCATCGACAACTATAGATTTAAACTTAAAAGTAGTCCTTTATTCAGAATTATTATTTCTTTAAAAAAAGAACATAAACATGGAGTAAAATATGAAATTATTTTCTTTATTAGTTTTACAGTATTTCACACTAAATACGAATATTAATTAATCATTCTCATCATCAAATTTAGAATAGATTTCTTCATCACATCTCCATTATTTCTTTAATTTTAAATTAGCGAAATAGATATTTTTTTAAATTTAAGTAG;start=291559;subtype=MAC;support_ref=102;support_variant=2;type=CRYPTIC;
scaffold51_120_with_IES	MILORD	internal_eliminated_sequence	291759	292388	.	.	.	ID=MILORD.120.291759.292388;Name=MILORD.120.291759.292388;bounded_by_ta=TRUE;common_boundary=None;end=292388;ies_id=IESPGM.PTET51.1.120.274979;ies_left_dist=520;ies_min_dist=82;ies_right_dist=-82;junction_seq=gtagacattagaaagTAatattaacacaatct;read_names=HWI-D00104:165:C29AHACXX:8:1101:7982:79192;sequence=TATGGCAAGTGTGATAAGGCGATAAGATAAAATAAAAATGGAATAATGTAAAAAAATAGATTGAAAAGATATTTGGAGAGATTAGATTATTTTTTAATAAAGGCATTTCCCATTAAAGAAATGAAATATCTTCAGTTAAAATTATTGAATTGTTGAAGTAAAAATCAATTACTTTAGAGATCTACTGTTAAAAATTGATAAGCAAATTATTTTGAAATTTTGTTCATAGGTAAGGACATATAGGGGGTAAAGTAAGCTATTAATTTTGGAAATCAAACTTTGAGGCAAATCATTAGATCAAACATTTTGGGAAGTATCTTAATCTTTATTGATTATGGCATAAAGAATCAAAATAAAATTTTTTAGCATCTTATTTCAACTCCAACTCAAATAGTGAATCAGCTACTAGAGATTAAATTTAGAAAGATTACCTTTTCTTTTTAGTCTAACAGGATTAATGCAAATAGGATAGATCTTAATCATAGCATTTAATAGCATCCTTATAATTCTTTGAATTATGTACTAAGCCTAAATTATAAAATAATATATACCTTTACTTGTCCCGTTAAATCATTTTTAGGACTAAAGGAAAAAACTTTATTGTAAAACTCTATTGTTTTCTATCATCTA;start=291759;subtype=EXTERNAL;support_ref=47;support_variant=1;type=ALTERNATIVE;
scaffold51_120_with_IES	MILORD	internal_eliminated_sequence	291856	293743	.	.	.	ID=MILORD.120.291856.293743;Name=MILORD.120.291856.293743;bounded_by_ta=TRUE;common_boundary=None;end=293743;ies_id=IESPGM.PTET51.1.120.274979;ies_left_dist=423;ies_min_dist=423;ies_right_dist=-1437;junction_seq=tagattattttttaaTAaaaagataattgtaa;read_names=HWI-D00104:165:C29AHACXX:8:2302:7050:8836;sequence=TAAAGGCATTTCCCATTAAAGAAATGAAATATCTTCAGTTAAAATTATTGAATTGTTGAAGTAAAAATCAATTACTTTAGAGATCTACTGTTAAAAATTGATAAGCAAATTATTTTGAAATTTTGTTCATAGGTAAGGACATATAGGGGGTAAAGTAAGCTATTAATTTTGGAAATCAAACTTTGAGGCAAATCATTAGATCAAACATTTTGGGAAGTATCTTAATCTTTATTGATTATGGCATAAAGAATCAAAATAAAATTTTTTAGCATCTTATTTCAACTCCAACTCAAATAGTGAATCAGCTACTAGAGATTAAATTTAGAAAGATTACCTTTTCTTTTTAGTCTAACAGGATTAATGCAAATAGGATAGATCTTAATCATAGCATTTAATAGCATCCTTATAATTCTTTGAATTATGTACTAAGCCTAAATTATAAAATAATATATACCTTTACTTGTCCCGTTAAATCATTTTTAGGACTAAAGGAAAAAACTTTATTGTAAAACTCTATTGTTTTCTATCATCTATAATATTAACACAATCTAATGAGTAGCTATTGGTTATTTAAATTATAAGAGTTAATGCTTGAACTTTATACTACTATTTAATACTTCATTTCAAATTTCTAAGAAACCCTTGAATTAATAAAAATTTCGTGATTTCATTAAATCTTATGTATCTGATAAATTGGCATCGACAACTATAGATTTAAACTTAAAAGTAGTCCTTTATTCAGAATTATTATTTCTTTAAAAAAAGAACATAAACATGGAGTAAAATATGAAATTATTTTCTTTATTAGTTTTACAGTATTTCACACTAAATACGAATATTAATTAATCATTCTCATCATCAAATTTAGAATAGATTTCTTCATCACATCTCCATTATTTCTTTAATTTTAAATTAGCGAAATAGATATTTTTTTAAATTTAAGTAGTATTAAGAAATAATATTTTGTAAAGTTTCCTTAACATCTATACAAATTGAATTCTTATTCTTTTGGCTCATAGTATTACTAGATATTCGAGCTAGCTTCTACAAAATTTAAAAATTAATGAATCTTCAAGGTTCATAGCCAATGAATCATTTAGATTATTAAATTCAACTATCTTCATTTAAAACTAGTAAATTTAATCATATTTATTTTGTAATTTTCAATTTAAGATGAAATATATATTCATTGTCTTATGTCTGATACAGACATTGAAAAATATTGCTGGCAATTTCTGTGAAATCTGCATAAATATGGATTTTACTAATATCATGCAAACTAAAAATAATGATTAAAAAAGTACAAAGTTTAATGGACCAAAGAAAATTCAAAATATTCCATCATTTATCCATACCCCATTTATAATTAGTAATTAACATACCTTGTGAATGTGCTCATATAAAGGAGGAGTAAAAATGTAGTAATTCTCAATAATGTTTGTGGGAGGTTATGGTCGAAAAATGTATATATCAGAAAAATATTGGATATAATAATGAAATGACATCATAATCATATTGTTCATAATTTATAGAAGAAGAGTGCATTTTAAGCAAAAGATGTGCATTTCATTTAGGTAAATGCTAAGACTTTACAAAATGCGACAACTTATTAAAAGATAGATGTTCATTATCTTCATTTTGGTGTATTTCAAATGGATAAAGTTGTATACCTAAAAATGAGTGTTAAGAATATTATAATAGAGAGGCTTGCTAAAACAAGAATATCCATGGTAAATATTGTGTTTGGAAAACAACAAATAATTAATAATAATAGGGATGTTGGGATATTGAAAGTTGTGAAGATTTACCTTTATCATTAGTTACTGATAATGAATGTAGAGAATAACTTCACTATTGTACAACTTCAATTTAAGGTGGGTGCATTAAA;start=291856;subtype=EXTERNAL;support_ref=52;support_variant=1;type=ALTERNATIVE;
scaffold51_120_with_IES	MILORD	internal_eliminated_sequence	292150	292177	.	.	.	ID=MILORD.120.292150.292177;Name=MILORD.120.292150.292177;bounded_by_ta=TRUE;common_boundary=None;end=292177;ies_id=IESPGM.PTET51.1.120.274979;ies_left_dist=129;ies_min_dist=129;ies_right_dist=129;junction_seq=caactccaactcaaaTAgaaagattacctttt;read_names=HWI-D00104:165:C29AHACXX:8:2101:20150:40974;sequence=TAGTGAATCAGCTACTAGAGATTAAATT;start=292150;subtype=MAC;support_ref=23;support_variant=1;type=CRYPTIC;
scaffold51_120_with_IES	MILORD	internal_eliminated_sequence	292279	292306	.	.	.	ID=MILORD.120.292279.292306;Name=MILORD.120.292279.292306;bounded_by_ta=TRUE;common_boundary=Both;end=292306;ies_id=IESPGM.PTET51.1.120.274979;ies_left_dist=0;ies_min_dist=0;ies_right_dist=0;junction_seq=attctttgaattatgTAcctttacttgtcccg;read_names=HWI-D00104:165:C29AHACXX:8:1307:15282:98238,HWI-D00104:165:C29AHACXX:8:2105:1255:47972,HWI-D00104:165:C29AHACXX:8:2304:12314:31802,HWI-D00104:165:C29AHACXX:8:2301:6471:100131,HWI-D00104:165:C29AHACXX:8:1206:20948:64768,HWI-D00104:165:C29AHACXX:8:1206:2633:31451,HWI-D00104:165:C29AHACXX:8:2304:4103:86045,HWI-D00104:165:C29AHACXX:8:2203:14531:95651,HWI-D00104:165:C29AHACXX:8:2301:16022:97442,HWI-D00104:165:C29AHACXX:8:1301:15155:66751;sequence=TACTAAGCCTAAATTATAAAATAATATA;start=292279;subtype=IES;support_ref=12;support_variant=10;type=IES;
scaffold51_120_with_IES	MILORD	internal_eliminated_sequence	292279	292335	.	.	.	ID=MILORD.120.292279.292335;Name=MILORD.120.292279.292335;bounded_by_ta=TRUE;common_boundary=LEFT;end=292335;ies_id=IESPGM.PTET51.1.120.274979;ies_left_dist=0;ies_min_dist=0;ies_right_dist=-29;junction_seq=attctttgaattatgTAggactaaaggaaaaa;read_names=HWI-D00104:165:C29AHACXX:8:2304:20763:94037,HWI-D00104:165:C29AHACXX:8:2305:10219:35819;sequence=TACTAAGCCTAAATTATAAAATAATATATACCTTTACTTGTCCCGTTAAATCATTTT;start=292279;subtype=PARTIAL_EXTERNAL;support_ref=6;support_variant=2;type=ALTERNATIVE;
scaffold51_120_with_IES	MILORD	internal_eliminated_sequence	293060	293207	.	.	.	ID=MILORD.120.293060.293207;Name=MILORD.120.293060.293207;bounded_by_ta=TRUE;common_boundary=Both;end=293207;ies_id=IESPGM.PTET51.1.120.275732;ies_left_dist=0;ies_min_dist=0;ies_right_dist=0;junction_seq=ttgtcttatgtctgaTAccccatttataatta;read_names=HWI-D00104:165:C29AHACXX:8:1103:20041:35418,HWI-D00104:165:C29AHACXX:8:1108:4062:27557,HWI-D00104:165:C29AHACXX:8:2206:10700:53449,HWI-D00104:165:C29AHACXX:8:1205:13706:34914,HWI-D00104:165:C29AHACXX:8:2204:6091:12715,HWI-D00104:165:C29AHACXX:8:2304:17399:66536,HWI-D00104:165:C29AHACXX:8:2203:10238:35901,HWI-D00104:165:C29AHACXX:8:1108:10517:7157,HWI-D00104:165:C29AHACXX:8:1204:14368:22076,HWI-D00104:165:C29AHACXX:8:1206:13123:14031,HWI-D00104:165:C29AHACXX:8:2305:8618:54050,HWI-D00104:165:C29AHACXX:8:2202:4191:40544,HWI-D00104:165:C29AHACXX:8:1206:6017:70219,HWI-D00104:165:C29AHACXX:8:1103:7238:66207,HWI-D00104:165:C29AHACXX:8:1307:18793:36632,HWI-D00104:165:C29AHACXX:8:2302:2946:34036,HWI-D00104:165:C29AHACXX:8:2205:19934:29476,HWI-D00104:165:C29AHACXX:8:1106:12594:24096,HWI-D00104:165:C29AHACXX:8:1304:7294:89936,HWI-D00104:165:C29AHACXX:8:2301:18827:3557,HWI-D00104:165:C29AHACXX:8:1203:18384:19218;sequence=TACAGACATTGAAAAATATTGCTGGCAATTTCTGTGAAATCTGCATAAATATGGATTTTACTAATATCATGCAAACTAAAAATAATGATTAAAAAAGTACAAAGTTTAATGGACCAAAGAAAATTCAAAATATTCCATCATTTATCCA;start=293060;subtype=IES;support_ref=4;support_variant=21;type=IES;
scaffold51_120_with_IES	MILORD	internal_eliminated_sequence	295090	295157	.	.	.	ID=MILORD.120.295090.295157;Name=MILORD.120.295090.295157;bounded_by_ta=TRUE;common_boundary=Both;end=295157;ies_id=IESPGM.PTET51.1.120.277614;ies_left_dist=0;ies_min_dist=0;ies_right_dist=0;junction_seq=ttgtatgaatgcaagTAtaacaattagtacta;read_names=HWI-D00104:165:C29AHACXX:8:2103:7459:13130,HWI-D00104:165:C29AHACXX:8:2308:9672:80254,HWI-D00104:165:C29AHACXX:8:1306:16772:63820,HWI-D00104:165:C29AHACXX:8:2105:4097:40483,HWI-D00104:165:C29AHACXX:8:2304:14995:33720,HWI-D00104:165:C29AHACXX:8:2201:17092:34575,HWI-D00104:165:C29AHACXX:8:1202:1107:50188,HWI-D00104:165:C29AHACXX:8:2305:13433:3361,HWI-D00104:165:C29AHACXX:8:1201:2726:36268,HWI-D00104:165:C29AHACXX:8:2303:6881:71106,HWI-D00104:165:C29AHACXX:8:1101:16826:75562,HWI-D00104:165:C29AHACXX:8:1305:17928:80326,HWI-D00104:165:C29AHACXX:8:2105:18077:53425,HWI-D00104:165:C29AHACXX:8:2301:6173:51626;sequence=TATTGTCATTTACGCTTATCCGCATTTCCTACTTTATAAATTTGTGATTAGAAAAATATATTCTACAA;start=295090;subtype=IES;support_ref=62;support_variant=14;type=IES;
scaffold51_120_with_IES	MILORD	internal_eliminated_sequence	295476	295534	.	.	.	ID=MILORD.120.295476.295534;Name=MILORD.120.295476.295534;bounded_by_ta=TRUE;common_boundary=Both;end=295534;ies_id=IESPGM.PTET51.1.120.277932;ies_left_dist=0;ies_min_dist=0;ies_right_dist=0;junction_seq=tagtgattattcaggTActccatctaaatata;read_names=HWI-D00104:165:C29AHACXX:8:1202:6587:23545,HWI-D00104:165:C29AHACXX:8:2202:11787:57512,HWI-D00104:165:C29AHACXX:8:2308:14121:46545,HWI-D00104:165:C29AHACXX:8:2203:8923:89087,HWI-D00104:165:C29AHACXX:8:1102:3613:15763,HWI-D00104:165:C29AHACXX:8:2307:7456:58052,HWI-D00104:165:C29AHACXX:8:1105:20294:56666,HWI-D00104:165:C29AHACXX:8:2104:15711:29615,HWI-D00104:165:C29AHACXX:8:1107:9346:19818,HWI-D00104:165:C29AHACXX:8:2207:4934:65914,HWI-D00104:165:C29AHACXX:8:1204:12777:75137,HWI-D00104:165:C29AHACXX:8:1201:5552:91139,HWI-D00104:165:C29AHACXX:8:1206:16624:11247,HWI-D00104:165:C29AHACXX:8:1101:7212:21521,HWI-D00104:165:C29AHACXX:8:2202:10482:67819,HWI-D00104:165:C29AHACXX:8:2301:2931:60317,HWI-D00104:165:C29AHACXX:8:2102:16463:92361,HWI-D00104:165:C29AHACXX:8:2207:10414:67831,HWI-D00104:165:C29AHACXX:8:1203:5309:75260,HWI-D00104:165:C29AHACXX:8:1204:6427:79520,HWI-D00104:165:C29AHACXX:8:1307:12842:72504,HWI-D00104:165:C29AHACXX:8:1101:15352:74231,HWI-D00104:165:C29AHACXX:8:1307:2700:46791,HWI-D00104:165:C29AHACXX:8:1302:16146:6415,HWI-D00104:165:C29AHACXX:8:1306:9839:38448;sequence=TATGGCTAAATTTCCTTAAAATTATATATTATCTATTACATTTAATTTAACAGAAACTG;start=295476;subtype=IES;support_ref=4;support_variant=25;type=IES;
scaffold51_121_with_IES	MILORD	internal_eliminated_sequence	1291	1635	.	.	.	ID=MILORD.121.1291.1635;Name=MILORD.121.1291.1635;bounded_by_ta=TRUE;common_boundary=Both;end=1635;ies_id=IESPGM.PTET51.1.121.1291;ies_left_dist=0;ies_min_dist=0;ies_right_dist=0;junction_seq=tgaatgattatttgtTAatgtgtttttataat;read_names=HWI-D00104:165:C29AHACXX:8:1303:19904:18197,HWI-D00104:165:C29AHACXX:8:1201:12174:94455,HWI-D00104:165:C29AHACXX:8:1102:3676:89583,HWI-D00104:165:C29AHACXX:8:1302:15042:69452,HWI-D00104:165:C29AHACXX:8:1301:20194:39400,HWI-D00104:165:C29AHACXX:8:2202:17154:60093,HWI-D00104:165:C29AHACXX:8:1206:10157:84641,HWI-D00104:165:C29AHACXX:8:1303:4224:17117,HWI-D00104:165:C29AHACXX:8:2201:17270:88081,HWI-D00104:165:C29AHACXX:8:1108:19812:91918,HWI-D00104:165:C29AHACXX:8:1309:16896:45612;sequence=TATAGTGAATTCAGATTTAAACTTCTTTTATGTTACATATGATTATGAAGAATTAAATTAGTTCTGAAAATGATTTCAAAAGTAAGAACATTTTCCCTCTAAATTGGTTGAGCAATATCTTATGTAGAGATGATTAATCAACATGATGATGTTGTGGTATAAAACCATTAGTTAAAAGAATAAGATCAAAATAAGTATTAATTAAAGATACTTAGTTTGTCGAAATTAGCTGAATAACTCTTTATATCTTTCTAAATTACTTCCTTTTTCTCATTTTAAACCTTTTTATAATATTTATTAAATTAGTGAATTCTTAAAAATTCAATTTGAAACTCTATTGTACAA;start=1291;subtype=IES;support_ref=98;support_variant=11;type=IES;
scaffold51_121_with_IES	MILORD	internal_eliminated_sequence	1291	1630	.	.	.	ID=MILORD.121.1291.1630;Name=MILORD.121.1291.1630;bounded_by_ta=TRUE;common_boundary=LEFT;end=1630;ies_id=IESPGM.PTET51.1.121.1291;ies_left_dist=0;ies_min_dist=0;ies_right_dist=5;junction_seq=tgaatgattatttgtTAcaataatgtgttttt;read_names=HWI-D00104:165:C29AHACXX:8:2104:12370:36745,HWI-D00104:165:C29AHACXX:8:1304:4068:15064,HWI-D00104:165:C29AHACXX:8:2306:12294:78778;sequence=TATAGTGAATTCAGATTTAAACTTCTTTTATGTTACATATGATTATGAAGAATTAAATTAGTTCTGAAAATGATTTCAAAAGTAAGAACATTTTCCCTCTAAATTGGTTGAGCAATATCTTATGTAGAGATGATTAATCAACATGATGATGTTGTGGTATAAAACCATTAGTTAAAAGAATAAGATCAAAATAAGTATTAATTAAAGATACTTAGTTTGTCGAAATTAGCTGAATAACTCTTTATATCTTTCTAAATTACTTCCTTTTTCTCATTTTAAACCTTTTTATAATATTTATTAAATTAGTGAATTCTTAAAAATTCAATTTGAAACTCTATTG;start=1291;subtype=PARTIAL_INTERNAL;support_ref=98;support_variant=3;type=ALTERNATIVE;
scaffold51_121_with_IES	MILORD	internal_eliminated_sequence	2010	2464	.	.	.	ID=MILORD.121.2010.2464;Name=MILORD.121.2010.2464;bounded_by_ta=TRUE;common_boundary=Both;end=2464;ies_id=IESPGM.PTET51.1.121.1665;ies_left_dist=0;ies_min_dist=0;ies_right_dist=0;junction_seq=ttcctaaacactaggTAcaagatatgttgatt;read_names=HWI-D00104:165:C29AHACXX:8:2307:11084:83447,HWI-D00104:165:C29AHACXX:8:2202:4503:45552,HWI-D00104:165:C29AHACXX:8:1105:2765:7974,HWI-D00104:165:C29AHACXX:8:1204:7046:99992,HWI-D00104:165:C29AHACXX:8:1202:19091:94332,HWI-D00104:165:C29AHACXX:8:2108:16378:53872,HWI-D00104:165:C29AHACXX:8:2202:8795:60680,HWI-D00104:165:C29AHACXX:8:1301:3025:90260,HWI-D00104:165:C29AHACXX:8:1303:14733:51688,HWI-D00104:165:C29AHACXX:8:2205:5542:43561,HWI-D00104:165:C29AHACXX:8:2105:8390:6375,HWI-D00104:165:C29AHACXX:8:1206:21074:86711,HWI-D00104:165:C29AHACXX:8:1302:11971:73877,HWI-D00104:165:C29AHACXX:8:2102:9864:31792,HWI-D00104:165:C29AHACXX:8:2209:15360:17345;sequence=TATAGAAATTGTGACTTTTTATAAATTGATTTAAATTTAAAAAATGTTTTTTATTTTTTTTAAATTGATATTTATAATTTATTATAATTTGTAGTTTAGAATGTATTCAAAAAATATCTGTAATAAGTATTCATATTTTATATAAATAATAATTACATTTAAATAATAATGTCATTTAAATAATATATTTTAAGACAAAGTGAAAACATTTCTCTTGATAATGATTTTTAAATATTATGGATTTTGTAATAATCTAAAAATAATAATAATTTTCATATGAATGATATATCTTACCTTATCTAATTAATTTATTATTACTAAAAATATAATTTGATTAAGTGTTAGAATCCTCACAAATTTAATTTAATAAAGAAGAAAGCATATTAAATTATAAACAAATTATAATAATTAAAATGATTGCTCTAATTAATTCAATTTTAATTTTGTCTTAACAA;start=2010;subtype=IES;support_ref=0;support_variant=15;type=IES;
scaffold51_121_with_IES	MILORD	internal_eliminated_sequence	3167	3212	.	.	.	ID=MILORD.121.3167.3212;Name=MILORD.121.3167.3212;bounded_by_ta=TRUE;common_boundary=Both;end=3212;ies_id=IESPGM.PTET51.1.121.2367;ies_left_dist=0;ies_min_dist=0;ies_right_dist=0;junction_seq=gcgtacaagagatgcTAacttcagaaaataac;read_names=HWI-D00104:165:C29AHACXX:8:2207:7191:85672,HWI-D00104:165:C29AHACXX:8:1108:8788:54702,HWI-D00104:165:C29AHACXX:8:2304:12372:100035,HWI-D00104:165:C29AHACXX:8:1301:11302:46220,HWI-D00104:165:C29AHACXX:8:2201:8986:6620,HWI-D00104:165:C29AHACXX:8:1108:16271:33693,HWI-D00104:165:C29AHACXX:8:2307:8266:73495,HWI-D00104:165:C29AHACXX:8:1301:6009:90658,HWI-D00104:165:C29AHACXX:8:1105:21150:43518,HWI-D00104:165:C29AHACXX:8:2301:18898:57548,HWI-D00104:165:C29AHACXX:8:2305:7018:32424,HWI-D00104:165:C29AHACXX:8:2307:11446:45398,HWI-D00104:165:C29AHACXX:8:1204:17949:35159,HWI-D00104:165:C29AHACXX:8:2302:14066:28564,HWI-D00104:165:C29AHACXX:8:1103:1634:30349,HWI-D00104:165:C29AHACXX:8:1202:8613:47567,HWI-D00104:165:C29AHACXX:8:1205:11479:21052,HWI-D00104:165:C29AHACXX:8:1303:6523:29378,HWI-D00104:165:C29AHACXX:8:2301:14144:27598,HWI-D00104:165:C29AHACXX:8:1205:18212:37939,HWI-D00104:165:C29AHACXX:8:2207:12547:3160,HWI-D00104:165:C29AHACXX:8:1103:3790:56528,HWI-D00104:165:C29AHACXX:8:2308:14323:43145,HWI-D00104:165:C29AHACXX:8:2303:20166:70204,HWI-D00104:165:C29AHACXX:8:2209:16222:68064,HWI-D00104:165:C29AHACXX:8:1108:12573:38067,HWI-D00104:165:C29AHACXX:8:2205:11415:33211,HWI-D00104:165:C29AHACXX:8:2308:18773:100685,HWI-D00104:165:C29AHACXX:8:2205:18820:52598,HWI-D00104:165:C29AHACXX:8:1305:6610:12196,HWI-D00104:165:C29AHACXX:8:1202:16878:60802,HWI-D00104:165:C29AHACXX:8:1303:14853:30680,HWI-D00104:165:C29AHACXX:8:1304:9579:56505,HWI-D00104:165:C29AHACXX:8:1103:13928:100010,HWI-D00104:165:C29AHACXX:8:1303:4949:35005,HWI-D00104:165:C29AHACXX:8:2301:5191:28549,HWI-D00104:165:C29AHACXX:8:1206:8007:42122,HWI-D00104:165:C29AHACXX:8:1304:19495:72088,HWI-D00104:165:C29AHACXX:8:2304:14735:38165,HWI-D00104:165:C29AHACXX:8:1302:1951:97782,HWI-D00104:165:C29AHACXX:8:2104:3771:20866,HWI-D00104:165:C29AHACXX:8:1106:2952:24532,HWI-D00104:165:C29AHACXX:8:1307:4152:18636,HWI-D00104:165:C29AHACXX:8:1306:4040:5131,HWI-D00104:165:C29AHACXX:8:2301:9979:14159,HWI-D00104:165:C29AHACXX:8:1102:8772:67081,HWI-D00104:165:C29AHACXX:8:2202:13248:53657,HWI-D00104:165:C29AHACXX:8:2306:11599:61781,HWI-D00104:165:C29AHACXX:8:1102:20129:94832;sequence=TATTGTAATTTTTTGAATTAATTTATTAAAAGTTAAGGATGAACTA;start=3167;subtype=IES;support_ref=2;support_variant=49;type=IES;
scaffold51_121_with_IES	MILORD	internal_eliminated_sequence	3733	3777	.	.	.	ID=MILORD.121.3733.3777;Name=MILORD.121.3733.3777;bounded_by_ta=TRUE;common_boundary=Both;end=3777;ies_id=IESPGM.PTET51.1.121.2887;ies_left_dist=0;ies_min_dist=0;ies_right_dist=0;junction_seq=aacagtcaaaaaataTActccgatttatacaa;read_names=HWI-D00104:165:C29AHACXX:8:2104:11537:34921,HWI-D00104:165:C29AHACXX:8:1103:10213:40059,HWI-D00104:165:C29AHACXX:8:1303:3763:66009,HWI-D00104:165:C29AHACXX:8:1301:5446:92876,HWI-D00104:165:C29AHACXX:8:1108:15932:55904,HWI-D00104:165:C29AHACXX:8:2104:11184:60195,HWI-D00104:165:C29AHACXX:8:2203:16273:93311,HWI-D00104:165:C29AHACXX:8:2305:3605:78263,HWI-D00104:165:C29AHACXX:8:2303:6717:52041,HWI-D00104:165:C29AHACXX:8:2304:19614:2286,HWI-D00104:165:C29AHACXX:8:2204:18120:4633,HWI-D00104:165:C29AHACXX:8:2203:1738:80509,HWI-D00104:165:C29AHACXX:8:1309:9980:28440,HWI-D00104:165:C29AHACXX:8:1108:6438:8198,HWI-D00104:165:C29AHACXX:8:1201:14507:7373,HWI-D00104:165:C29AHACXX:8:1204:19125:8398;sequence=TATACTTGATAATTCATTTCTTTATGATAGATATTTCATTATCGA;start=3733;subtype=IES;support_ref=4;support_variant=16;type=IES;
scaffold51_121_with_IES	MILORD	internal_eliminated_sequence	3859	3903	.	.	.	ID=MILORD.121.3859.3903;Name=MILORD.121.3859.3903;bounded_by_ta=TRUE;common_boundary=Both;end=3903;ies_id=IESPGM.PTET51.1.121.2968;ies_left_dist=0;ies_min_dist=0;ies_right_dist=0;junction_seq=atataaaattttaggTAtcacttttgcaattg;read_names=HWI-D00104:165:C29AHACXX:8:1105:3036:90588,HWI-D00104:165:C29AHACXX:8:2202:10165:60188,HWI-D00104:165:C29AHACXX:8:1206:9779:3490,HWI-D00104:165:C29AHACXX:8:1205:6570:94190,HWI-D00104:165:C29AHACXX:8:1301:1304:62872,HWI-D00104:165:C29AHACXX:8:1106:12724:81046,HWI-D00104:165:C29AHACXX:8:1102:14207:75005,HWI-D00104:165:C29AHACXX:8:2105:18813:83633,HWI-D00104:165:C29AHACXX:8:1203:7889:70818;sequence=TACAGTTGGCATCAACGTTGCATAGTAATACGAATGAATTTGCTA;start=3859;subtype=IES;support_ref=0;support_variant=9;type=IES;
scaffold51_121_with_IES	MILORD	internal_eliminated_sequence	4168	4194	.	.	.	ID=MILORD.121.4168.4194;Name=MILORD.121.4168.4194;bounded_by_ta=TRUE;common_boundary=Both;end=4194;ies_id=IESPGM.PTET51.1.121.3232;ies_left_dist=0;ies_min_dist=0;ies_right_dist=0;junction_seq=gtatttcaaataagaTAgcatttagagagtat;read_names=HWI-D00104:165:C29AHACXX:8:1102:18401:23808,HWI-D00104:165:C29AHACXX:8:2308:11501:25491,HWI-D00104:165:C29AHACXX:8:1204:14336:81939,HWI-D00104:165:C29AHACXX:8:1105:10724:49751,HWI-D00104:165:C29AHACXX:8:1304:11719:26682,HWI-D00104:165:C29AHACXX:8:1203:3072:84227,HWI-D00104:165:C29AHACXX:8:1302:19090:72622,HWI-D00104:165:C29AHACXX:8:1104:19827:39377,HWI-D00104:165:C29AHACXX:8:1107:12193:100881,HWI-D00104:165:C29AHACXX:8:2205:7039:50775,HWI-D00104:165:C29AHACXX:8:1201:4931:72129,HWI-D00104:165:C29AHACXX:8:2102:6556:33381,HWI-D00104:165:C29AHACXX:8:2103:6345:37035,HWI-D00104:165:C29AHACXX:8:2202:3530:86533,HWI-D00104:165:C29AHACXX:8:2108:15222:14365,HWI-D00104:165:C29AHACXX:8:2206:15008:57545,HWI-D00104:165:C29AHACXX:8:1301:17085:39331,HWI-D00104:165:C29AHACXX:8:1107:1750:46201,HWI-D00104:165:C29AHACXX:8:1104:4123:65145;sequence=TATGGTTTCAATAATTGTATTTAACTT;start=4168;subtype=IES;support_ref=3;support_variant=19;type=IES;
scaffold51_121_with_IES	MILORD	internal_eliminated_sequence	4391	4417	.	.	.	ID=MILORD.121.4391.4417;Name=MILORD.121.4391.4417;bounded_by_ta=TRUE;common_boundary=Both;end=4417;ies_id=IESPGM.PTET51.1.121.3428;ies_left_dist=0;ies_min_dist=0;ies_right_dist=0;junction_seq=gtttcgatttgggagTAtccttcatttgaata;read_names=HWI-D00104:165:C29AHACXX:8:1107:14268:28935,HWI-D00104:165:C29AHACXX:8:2203:2944:24110,HWI-D00104:165:C29AHACXX:8:2203:6601:40609,HWI-D00104:165:C29AHACXX:8:1105:13627:18690,HWI-D00104:165:C29AHACXX:8:1203:13723:100092,HWI-D00104:165:C29AHACXX:8:1102:5000:86871,HWI-D00104:165:C29AHACXX:8:1104:3813:84455,HWI-D00104:165:C29AHACXX:8:1302:10452:35538,HWI-D00104:165:C29AHACXX:8:1307:7722:31158,HWI-D00104:165:C29AHACXX:8:2207:18542:15545,HWI-D00104:165:C29AHACXX:8:1309:10942:64053,HWI-D00104:165:C29AHACXX:8:1204:12014:26463,HWI-D00104:165:C29AHACXX:8:1103:7449:93012,HWI-D00104:165:C29AHACXX:8:2203:5972:37023,HWI-D00104:165:C29AHACXX:8:2305:15503:22864,HWI-D00104:165:C29AHACXX:8:1201:19233:33267,HWI-D00104:165:C29AHACXX:8:2207:12629:56389;sequence=TATATGTAGATTGTTCATATATTACTA;start=4391;subtype=IES;support_ref=0;support_variant=17;type=IES;
scaffold51_121_with_IES	MILORD	internal_eliminated_sequence	4752	4777	.	.	.	ID=MILORD.121.4752.4777;Name=MILORD.121.4752.4777;bounded_by_ta=TRUE;common_boundary=Both;end=4777;ies_id=IESPGM.PTET51.1.121.3762;ies_left_dist=0;ies_min_dist=0;ies_right_dist=0;junction_seq=gatagtttggtacgaTActtacaccatttaca;read_names=HWI-D00104:165:C29AHACXX:8:2207:14367:92707,HWI-D00104:165:C29AHACXX:8:1105:13038:94639,HWI-D00104:165:C29AHACXX:8:2201:11767:2906,HWI-D00104:165:C29AHACXX:8:2308:7960:19871,HWI-D00104:165:C29AHACXX:8:1104:8979:78686,HWI-D00104:165:C29AHACXX:8:2108:12360:66344,HWI-D00104:165:C29AHACXX:8:2202:6038:57093,HWI-D00104:165:C29AHACXX:8:1202:17270:56217,HWI-D00104:165:C29AHACXX:8:1108:2784:98712,HWI-D00104:165:C29AHACXX:8:1106:15537:58523,HWI-D00104:165:C29AHACXX:8:2203:6786:92005,HWI-D00104:165:C29AHACXX:8:1107:3094:41651,HWI-D00104:165:C29AHACXX:8:1301:3250:10681,HWI-D00104:165:C29AHACXX:8:1102:3572:78612,HWI-D00104:165:C29AHACXX:8:1302:6070:55423,HWI-D00104:165:C29AHACXX:8:1301:8033:37393,HWI-D00104:165:C29AHACXX:8:2103:12094:17861,HWI-D00104:165:C29AHACXX:8:1203:9958:6601,HWI-D00104:165:C29AHACXX:8:1206:8728:91589,HWI-D00104:165:C29AHACXX:8:1204:11655:14860,HWI-D00104:165:C29AHACXX:8:2101:18441:56032,HWI-D00104:165:C29AHACXX:8:1304:3755:17881,HWI-D00104:165:C29AHACXX:8:2301:2002:58759,HWI-D00104:165:C29AHACXX:8:2305:9798:76508,HWI-D00104:165:C29AHACXX:8:1103:16907:15907,HWI-D00104:165:C29AHACXX:8:2108:15691:96314,HWI-D00104:165:C29AHACXX:8:1102:18987:5278,HWI-D00104:165:C29AHACXX:8:1206:7729:44772,HWI-D00104:165:C29AHACXX:8:1305:13242:32033,HWI-D00104:165:C29AHACXX:8:2304:9452:17206,HWI-D00104:165:C29AHACXX:8:1301:4586:66929,HWI-D00104:165:C29AHACXX:8:1206:5493:68167,HWI-D00104:165:C29AHACXX:8:1204:4111:5345,HWI-D00104:165:C29AHACXX:8:1304:14187:18083,HWI-D00104:165:C29AHACXX:8:2201:12602:6470,HWI-D00104:165:C29AHACXX:8:2301:10599:100576,HWI-D00104:165:C29AHACXX:8:1101:18540:27497,HWI-D00104:165:C29AHACXX:8:1202:20397:21280,HWI-D00104:165:C29AHACXX:8:1305:3343:95195,HWI-D00104:165:C29AHACXX:8:2301:14613:82158,HWI-D00104:165:C29AHACXX:8:1203:1928:94958,HWI-D00104:165:C29AHACXX:8:2304:8709:60249,HWI-D00104:165:C29AHACXX:8:1306:8958:59732,HWI-D00104:165:C29AHACXX:8:2108:2856:32989;sequence=TATGATGAGGTTGTTTAATCTAATAA;start=4752;subtype=IES;support_ref=45;support_variant=44;type=IES;
scaffold51_121_with_IES	MILORD	internal_eliminated_sequence	5229	5259	.	.	.	ID=MILORD.121.5229.5259;Name=MILORD.121.5229.5259;bounded_by_ta=TRUE;common_boundary=Both;end=5259;ies_id=IESPGM.PTET51.1.121.4213;ies_left_dist=0;ies_min_dist=0;ies_right_dist=0;junction_seq=gcacccatctctaatTAcatcattaccatcat;read_names=HWI-D00104:165:C29AHACXX:8:2102:6340:54170,HWI-D00104:165:C29AHACXX:8:2308:13759:3575,HWI-D00104:165:C29AHACXX:8:2307:1475:98547,HWI-D00104:165:C29AHACXX:8:1107:1136:32990,HWI-D00104:165:C29AHACXX:8:1305:18677:59936,HWI-D00104:165:C29AHACXX:8:1203:16836:29585,HWI-D00104:165:C29AHACXX:8:1201:5592:96500,HWI-D00104:165:C29AHACXX:8:2104:19685:41513,HWI-D00104:165:C29AHACXX:8:1304:19267:25837,HWI-D00104:165:C29AHACXX:8:1105:6611:80257,HWI-D00104:165:C29AHACXX:8:1105:14572:83158,HWI-D00104:165:C29AHACXX:8:2308:16474:36406,HWI-D00104:165:C29AHACXX:8:2103:6631:73142,HWI-D00104:165:C29AHACXX:8:2101:8507:82587,HWI-D00104:165:C29AHACXX:8:2304:19020:67243,HWI-D00104:165:C29AHACXX:8:2101:14835:95443,HWI-D00104:165:C29AHACXX:8:2108:9266:58349,HWI-D00104:165:C29AHACXX:8:2203:8747:54111,HWI-D00104:165:C29AHACXX:8:1103:12286:43646,HWI-D00104:165:C29AHACXX:8:2302:15747:63496;sequence=TATAGTGGATACAATTAACCGCCATTATTTA;start=5229;subtype=IES;support_ref=4;support_variant=20;type=IES;
scaffold51_121_with_IES	MILORD	internal_eliminated_sequence	5581	5658	.	.	.	ID=MILORD.121.5581.5658;Name=MILORD.121.5581.5658;bounded_by_ta=TRUE;common_boundary=LEFT;end=5658;ies_id=IESPGM.PTET51.1.121.4534;ies_left_dist=0;ies_min_dist=0;ies_right_dist=6;junction_seq=taagtgcaaattagaTAactataattgaaaac;read_names=HWI-D00104:165:C29AHACXX:8:1302:6919:41732,HWI-D00104:165:C29AHACXX:8:2201:7154:44474,HWI-D00104:165:C29AHACXX:8:1306:20031:19897,HWI-D00104:165:C29AHACXX:8:1203:14787:80173,HWI-D00104:165:C29AHACXX:8:2104:15427:51634;sequence=TACAGATGAAGTATTTTGAATGTCGTGTTTCCTTATTTATATTTGTGAATAGGAAAAAACTAATAAATTAATTACCAA;start=5581;subtype=PARTIAL_INTERNAL;support_ref=4;support_variant=5;type=ALTERNATIVE;
scaffold51_121_with_IES	MILORD	internal_eliminated_sequence	5581	5664	.	.	.	ID=MILORD.121.5581.5664;Name=MILORD.121.5581.5664;bounded_by_ta=TRUE;common_boundary=Both;end=5664;ies_id=IESPGM.PTET51.1.121.4534;ies_left_dist=0;ies_min_dist=0;ies_right_dist=0;junction_seq=taagtgcaaattagaTAattgaaaacattctg;read_names=HWI-D00104:165:C29AHACXX:8:1101:18712:11576,HWI-D00104:165:C29AHACXX:8:2305:11016:12258,HWI-D00104:165:C29AHACXX:8:2102:20148:17928,HWI-D00104:165:C29AHACXX:8:2204:18626:94476,HWI-D00104:165:C29AHACXX:8:1302:20553:14870,HWI-D00104:165:C29AHACXX:8:2205:7289:72325,HWI-D00104:165:C29AHACXX:8:2304:10717:27170,HWI-D00104:165:C29AHACXX:8:2204:9034:29669,HWI-D00104:165:C29AHACXX:8:1304:5478:36900,HWI-D00104:165:C29AHACXX:8:2307:17130:77826,HWI-D00104:165:C29AHACXX:8:2204:9619:31168,HWI-D00104:165:C29AHACXX:8:1202:12179:41315,HWI-D00104:165:C29AHACXX:8:2304:2000:57061;sequence=TACAGATGAAGTATTTTGAATGTCGTGTTTCCTTATTTATATTTGTGAATAGGAAAAAACTAATAAATTAATTACCAATAACTA;start=5581;subtype=IES;support_ref=4;support_variant=13;type=IES;
scaffold51_121_with_IES	MILORD	internal_eliminated_sequence	6504	6529	.	.	.	ID=MILORD.121.6504.6529;Name=MILORD.121.6504.6529;bounded_by_ta=TRUE;common_boundary=Both;end=6529;ies_id=IESPGM.PTET51.1.121.5373;ies_left_dist=0;ies_min_dist=0;ies_right_dist=0;junction_seq=ctaagcattaagaagTAgatatctcacaagtc;read_names=HWI-D00104:165:C29AHACXX:8:1108:14882:24957,HWI-D00104:165:C29AHACXX:8:1103:8226:66671,HWI-D00104:165:C29AHACXX:8:1202:8182:99259,HWI-D00104:165:C29AHACXX:8:1103:7041:39059,HWI-D00104:165:C29AHACXX:8:2104:7671:41178,HWI-D00104:165:C29AHACXX:8:2201:4229:43043,HWI-D00104:165:C29AHACXX:8:1205:18758:51753,HWI-D00104:165:C29AHACXX:8:1107:5168:31365,HWI-D00104:165:C29AHACXX:8:2103:16870:98586,HWI-D00104:165:C29AHACXX:8:2307:11216:97418,HWI-D00104:165:C29AHACXX:8:2103:12734:52792,HWI-D00104:165:C29AHACXX:8:1103:9826:66261,HWI-D00104:165:C29AHACXX:8:1205:18129:74464,HWI-D00104:165:C29AHACXX:8:1206:5958:22988,HWI-D00104:165:C29AHACXX:8:2305:15855:58516;sequence=TATTATTGAATTCTATTAAATATCTA;start=6504;subtype=IES;support_ref=6;support_variant=15;type=IES;
scaffold51_121_with_IES	MILORD	internal_eliminated_sequence	7269	7946	.	.	.	ID=MILORD.121.7269.7946;Name=MILORD.121.7269.7946;bounded_by_ta=TRUE;common_boundary=LEFT;end=7946;ies_id=IESPGM.PTET51.1.121.6112;ies_left_dist=0;ies_min_dist=0;ies_right_dist=-623;junction_seq=cgcacaagtttaacaTAtgtagaatttgtaaa;read_names=HWI-D00104:165:C29AHACXX:8:1201:16404:94728;sequence=TATTGTGCATTTAAATTAAAAATAAATTATTAAATGAAATTTTTAGCATCTTCAATACAGTATTACTAGTACAAGTTTTACATTATAGACCAATTTAATTTCTGTTTCTGTTTATAATTTATTTGTTATAAATAGGGCAAGTTGAACAATTACCGCCAGATAAGTAATAGCCAGGATAACATAATGAGCAAGATTTTTTTTTAAACGTAGGAGGGCATGTTGCACAAGAAACGAGACTACAAACTTGGCACCCATTTTAACATGAGTCACATAGATTAATAATAGGAACAACATAGTAGGCAGTTTTACATGTGCCACAAGAATAATCATTTGAACAACTTAAGCAATTAGATATACAATTCTTACATTAACCACTATCATCAAATTATCCTGGATCACAACTCCAAGTTACTAAAATAGAATAAGGTATCCTTACATAAGCAGTTCATAAAAATGAGGTTGATTGTAAATAAGAAGTTGGACATTAATAAAATAAATAATATATAAATAAATAGATGATGCAATTAGGAATTAATAGATATAATTATAAGAGATTACAAAATATTAATCACTTTTTATTTGATCCCAGAGATTGAAAATGATTTGTTGCTTGTAGAATTTCTACACTTATAAATTGACTATTTATATTATTTATATATTTATAATAATAAACAGCTG;start=7269;subtype=PARTIAL_EXTERNAL;support_ref=1;support_variant=1;type=ALTERNATIVE;
scaffold51_121_with_IES	MILORD	internal_eliminated_sequence	7352	9458	.	.	.	ID=MILORD.121.7352.9458;Name=MILORD.121.7352.9458;bounded_by_ta=TRUE;common_boundary=LEFT;end=9458;ies_id=IESPGM.PTET51.1.121.6140;ies_left_dist=0;ies_min_dist=0;ies_right_dist=-2062;junction_seq=gtacaagttttacatTAacagcaagtaaatta;read_names=HWI-D00104:165:C29AHACXX:8:1101:14038:65046;sequence=TATAGACCAATTTAATTTCTGTTTCTGTTTATAATTTATTTGTTATAAATAGGGCAAGTTGAACAATTACCGCCAGATAAGTAATAGCCAGGATAACATAATGAGCAAGATTTTTTTTTAAACGTAGGAGGGCATGTTGCACAAGAAACGAGACTACAAACTTGGCACCCATTTTAACATGAGTCACATAGATTAATAATAGGAACAACATAGTAGGCAGTTTTACATGTGCCACAAGAATAATCATTTGAACAACTTAAGCAATTAGATATACAATTCTTACATTAACCACTATCATCAAATTATCCTGGATCACAACTCCAAGTTACTAAAATAGAATAAGGTATCCTTACATAAGCAGTTCATAAAAATGAGGTTGATTGTAAATAAGAAGTTGGACATTAATAAAATAAATAATATATAAATAAATAGATGATGCAATTAGGAATTAATAGATATAATTATAAGAGATTACAAAATATTAATCACTTTTTATTTGATCCCAGAGATTGAAAATGATTTGTTGCTTGTAGAATTTCTACACTTATAAATTGACTATTTATATTATTTATATATTTATAATAATAAACAGCTGTATGTAGAATTTGTAAAAAGATTTACAAGTTTCTTTTTATACTTCTTACTTTATACTCGATTAACTAAATAGATTAATATCCCTTTATAATATTATTAAAATTAAAAATTAAACAATTATTTGTTAAAGCGACCTGCTTTTAAGAAAATAACAATAGCAAGCTCACTCCAATTCAGGTTATTCATTTTGATTATACCTATCATGAGTATTATAAGGAATTTGAATTATAGAGTAAATTTGATTATTATTTAATAATTATTTTTTTTTCTGGGTAAACGCAGGAATTAACTTTATAGTAAGAATGGAATTAAAATTGTTATAATATTTTTGTGTGGATCTAACTAATGAATATTTATTTTCTAATTTAGTCCAAATTTTTTTCAAAATCTAATTTTAGTGCCATTTTGAAAAAAAGGGTAAGAATTTTTTCAATTTTGAATCTAATAAAAGTATTAACTACTTTAATTTAATTTATATTAACTTCTCATAAGACAAATGATGAAATTACTTATTATACCTCAAAATGATCTTAAATCTCTGTTACTCTATAAAATCTTATAAGAAATATATACTATTACAAATTTAATATGTCACTTTGAAATTTTTGCATATATATGCTTAAGGAGTTATGAGGTGATTCAAATATCAAATTGCCATTTTATATGTTATTTAATAAATTATTTTAATTTTAATATTTTGTTAAGTTAGAATTGTAATGAGACTTGAAAAGCTGACTTAATGTCAACTTCTTAAAAAGTTAAAAGTGTAGGCTAAACGAATAATAGAATTTAATAAATGGAAAATATCAATAGTAGACTAAAAGTTGAATTGAAAATTAATAGAATTTGGATGAACAAATTTGATCCCATATCAATTAGATCATGATTAATTTGTCAATTAATGAATTTATAATTAAAATCATTGAATTACAGATTGTTTTTAAGCATTTATTAAATTTATTTTTTAAAATTAATTTCGATTTCTAATTTAAGTACAATTTCATTATTTATTATTAAAATCTAATATTTGATTTAAACTAATAATATTGTATATTGGGTAAAATTGGAATATACTGTATTTAAATTGAATGTTAAGATAAACTTGATATTGCTATATCGATAAAAGTGTAAACCTCTTGCTTTATACTGATTAGAATTCTTTACATAAGTTATTGCTATTTTTCAAAATTTTCAGATGTGAGCCAATGCCTTTATTTGTCACAATCCCCTTTTTAATAAAAAATTGATTGATTTTCTAGAATTAAAGCATGCAAAATTATTCTAAATCATATATGTTGGCAATATGTTAGATATTTGAAACTCTTATTATTCTATGCCTCTTTGCAATTTTCGATGATGTCTTTTGCTATAAAAATAGTATTTCCATTCTATTGTTAATTTTATTCAAATATTTGTTTTTATTCACTTTTGCATATTAAATAATTAAATATTAAATTATTTAGATTTTATATTAATTTTCTTTTATATTTAATTTATTTCTAATAATTGTATA;start=7352;subtype=PARTIAL_EXTERNAL;support_ref=0;support_variant=1;type=ALTERNATIVE;
scaffold51_121_with_IES	MILORD	internal_eliminated_sequence	7352	7946	.	.	.	ID=MILORD.121.7352.7946;Name=MILORD.121.7352.7946;bounded_by_ta=TRUE;common_boundary=LEFT;end=7946;ies_id=IESPGM.PTET51.1.121.6140;ies_left_dist=0;ies_min_dist=0;ies_right_dist=-550;junction_seq=gtacaagttttacatTAtgtagaatttgtaaa;read_names=HWI-D00104:165:C29AHACXX:8:1103:17377:87669,HWI-D00104:165:C29AHACXX:8:1306:8060:55510;sequence=TATAGACCAATTTAATTTCTGTTTCTGTTTATAATTTATTTGTTATAAATAGGGCAAGTTGAACAATTACCGCCAGATAAGTAATAGCCAGGATAACATAATGAGCAAGATTTTTTTTTAAACGTAGGAGGGCATGTTGCACAAGAAACGAGACTACAAACTTGGCACCCATTTTAACATGAGTCACATAGATTAATAATAGGAACAACATAGTAGGCAGTTTTACATGTGCCACAAGAATAATCATTTGAACAACTTAAGCAATTAGATATACAATTCTTACATTAACCACTATCATCAAATTATCCTGGATCACAACTCCAAGTTACTAAAATAGAATAAGGTATCCTTACATAAGCAGTTCATAAAAATGAGGTTGATTGTAAATAAGAAGTTGGACATTAATAAAATAAATAATATATAAATAAATAGATGATGCAATTAGGAATTAATAGATATAATTATAAGAGATTACAAAATATTAATCACTTTTTATTTGATCCCAGAGATTGAAAATGATTTGTTGCTTGTAGAATTTCTACACTTATAAATTGACTATTTATATTATTTATATATTTATAATAATAAACAGCTG;start=7352;subtype=PARTIAL_EXTERNAL;support_ref=0;support_variant=2;type=ALTERNATIVE;
scaffold51_121_with_IES	MILORD	internal_eliminated_sequence	7891	7946	.	.	.	ID=MILORD.121.7891.7946;Name=MILORD.121.7891.7946;bounded_by_ta=TRUE;common_boundary=Both;end=7946;ies_id=IESPGM.PTET51.1.121.6634;ies_left_dist=0;ies_min_dist=0;ies_right_dist=0;junction_seq=tgcttgtagaatttcTAtgtagaatttgtaaa;read_names=HWI-D00104:165:C29AHACXX:8:1102:12274:77987,HWI-D00104:165:C29AHACXX:8:1203:20893:90011,HWI-D00104:165:C29AHACXX:8:1104:12298:34295,HWI-D00104:165:C29AHACXX:8:1306:6621:39612,HWI-D00104:165:C29AHACXX:8:2104:7343:93404,HWI-D00104:165:C29AHACXX:8:1301:15606:94712,HWI-D00104:165:C29AHACXX:8:1303:1865:44291,HWI-D00104:165:C29AHACXX:8:1307:8070:84251,HWI-D00104:165:C29AHACXX:8:1206:11695:44499,HWI-D00104:165:C29AHACXX:8:1205:21024:93975,HWI-D00104:165:C29AHACXX:8:2201:2285:29153,HWI-D00104:165:C29AHACXX:8:2204:3439:14143,HWI-D00104:165:C29AHACXX:8:1202:15653:64818,HWI-D00104:165:C29AHACXX:8:2105:15264:23376,HWI-D00104:165:C29AHACXX:8:2301:1704:6846,HWI-D00104:165:C29AHACXX:8:2307:15651:93762,HWI-D00104:165:C29AHACXX:8:1306:3734:46519,HWI-D00104:165:C29AHACXX:8:1306:14525:40902,HWI-D00104:165:C29AHACXX:8:2205:17781:8476,HWI-D00104:165:C29AHACXX:8:2203:7524:42944,HWI-D00104:165:C29AHACXX:8:1108:20829:7170,HWI-D00104:165:C29AHACXX:8:2102:21140:38493,HWI-D00104:165:C29AHACXX:8:1102:3617:97728,HWI-D00104:165:C29AHACXX:8:1102:12374:35532,HWI-D00104:165:C29AHACXX:8:2303:9070:79286,HWI-D00104:165:C29AHACXX:8:1309:7249:16498,HWI-D00104:165:C29AHACXX:8:2303:11862:18645,HWI-D00104:165:C29AHACXX:8:2104:3658:10101,HWI-D00104:165:C29AHACXX:8:1108:17681:92862,HWI-D00104:165:C29AHACXX:8:1108:1697:52862,HWI-D00104:165:C29AHACXX:8:2306:11310:4902,HWI-D00104:165:C29AHACXX:8:2306:7188:35332,HWI-D00104:165:C29AHACXX:8:1101:7580:2187,HWI-D00104:165:C29AHACXX:8:1104:10769:40071,HWI-D00104:165:C29AHACXX:8:1103:3128:35709,HWI-D00104:165:C29AHACXX:8:2306:15392:70625;sequence=TACACTTATAAATTGACTATTTATATTATTTATATATTTATAATAATAAACAGCTG;start=7891;subtype=IES;support_ref=4;support_variant=36;type=IES;
scaffold51_121_with_IES	MILORD	internal_eliminated_sequence	8854	9065	.	.	.	ID=MILORD.121.8854.9065;Name=MILORD.121.8854.9065;bounded_by_ta=TRUE;common_boundary=None;end=9065;ies_id=IESPGM.PTET51.1.121.7561;ies_left_dist=20;ies_min_dist=20;ies_right_dist=-44;junction_seq=gtcaattaatgaattTAaaagtgtaaacctct;read_names=HWI-D00104:165:C29AHACXX:8:1206:10796:52537,HWI-D00104:165:C29AHACXX:8:2206:10138:100226;sequence=TATAATTAAAATCATTGAATTACAGATTGTTTTTAAGCATTTATTAAATTTATTTTTTAAAATTAATTTCGATTTCTAATTTAAGTACAATTTCATTATTTATTATTAAAATCTAATATTTGATTTAAACTAATAATATTGTATATTGGGTAAAATTGGAATATACTGTATTTAAATTGAATGTTAAGATAAACTTGATATTGCTATATCGA;start=8854;subtype=EXTERNAL;support_ref=44;support_variant=2;type=ALTERNATIVE;
scaffold51_121_with_IES	MILORD	internal_eliminated_sequence	8874	9021	.	.	.	ID=MILORD.121.8874.9021;Name=MILORD.121.8874.9021;bounded_by_ta=TRUE;common_boundary=Both;end=9021;ies_id=IESPGM.PTET51.1.121.7561;ies_left_dist=0;ies_min_dist=0;ies_right_dist=0;junction_seq=ttaaaatcattgaatTAtttaaattgaatgtt;read_names=HWI-D00104:165:C29AHACXX:8:2104:7907:35248,HWI-D00104:165:C29AHACXX:8:2206:10064:87738,HWI-D00104:165:C29AHACXX:8:1105:2756:64209,HWI-D00104:165:C29AHACXX:8:1201:12267:67730,HWI-D00104:165:C29AHACXX:8:1103:12607:68697,HWI-D00104:165:C29AHACXX:8:2201:9202:89438,HWI-D00104:165:C29AHACXX:8:2301:7855:39905,HWI-D00104:165:C29AHACXX:8:2102:21125:58649,HWI-D00104:165:C29AHACXX:8:1103:14381:49609,HWI-D00104:165:C29AHACXX:8:2301:8042:72984,HWI-D00104:165:C29AHACXX:8:1307:7110:91375,HWI-D00104:165:C29AHACXX:8:2207:8684:22130,HWI-D00104:165:C29AHACXX:8:2206:9285:44070,HWI-D00104:165:C29AHACXX:8:2207:2759:18173,HWI-D00104:165:C29AHACXX:8:1106:14007:55017,HWI-D00104:165:C29AHACXX:8:2304:8673:74293,HWI-D00104:165:C29AHACXX:8:2204:16923:44709,HWI-D00104:165:C29AHACXX:8:1301:10456:36525,HWI-D00104:165:C29AHACXX:8:2305:9356:90341;sequence=TACAGATTGTTTTTAAGCATTTATTAAATTTATTTTTTAAAATTAATTTCGATTTCTAATTTAAGTACAATTTCATTATTTATTATTAAAATCTAATATTTGATTTAAACTAATAATATTGTATATTGGGTAAAATTGGAATATACTG;start=8874;subtype=IES;support_ref=2;support_variant=19;type=IES;
scaffold51_121_with_IES	MILORD	internal_eliminated_sequence	8874	9059	.	.	.	ID=MILORD.121.8874.9059;Name=MILORD.121.8874.9059;bounded_by_ta=TRUE;common_boundary=LEFT;end=9059;ies_id=IESPGM.PTET51.1.121.7561;ies_left_dist=0;ies_min_dist=0;ies_right_dist=-38;junction_seq=ttaaaatcattgaatTAtcgataaaagtgtaa;read_names=HWI-D00104:165:C29AHACXX:8:2305:6604:39269;sequence=TACAGATTGTTTTTAAGCATTTATTAAATTTATTTTTTAAAATTAATTTCGATTTCTAATTTAAGTACAATTTCATTATTTATTATTAAAATCTAATATTTGATTTAAACTAATAATATTGTATATTGGGTAAAATTGGAATATACTGTATTTAAATTGAATGTTAAGATAAACTTGATATTGCTA;start=8874;subtype=PARTIAL_EXTERNAL;support_ref=1;support_variant=1;type=ALTERNATIVE;
scaffold51_121_with_IES	MILORD	internal_eliminated_sequence	9335	9454	.	.	.	ID=MILORD.121.9335.9454;Name=MILORD.121.9335.9454;bounded_by_ta=TRUE;common_boundary=LEFT;end=9454;ies_id=IESPGM.PTET51.1.121.7874;ies_left_dist=0;ies_min_dist=0;ies_right_dist=38;junction_seq=atagtatttccattcTAtataacagcaagtaa;read_names=HWI-D00104:165:C29AHACXX:8:1108:16760:48970;sequence=TATTGTTAATTTTATTCAAATATTTGTTTTTATTCACTTTTGCATATTAAATAATTAAATATTAAATTATTTAGATTTTATATTAATTTTCTTTTATATTTAATTTATTTCTAATAATTG;start=9335;subtype=PARTIAL_INTERNAL;support_ref=14;support_variant=1;type=ALTERNATIVE;
scaffold51_121_with_IES	MILORD	internal_eliminated_sequence	9335	9730	.	.	.	ID=MILORD.121.9335.9730;Name=MILORD.121.9335.9730;bounded_by_ta=TRUE;common_boundary=LEFT;end=9730;ies_id=IESPGM.PTET51.1.121.7874;ies_left_dist=0;ies_min_dist=0;ies_right_dist=-238;junction_seq=atagtatttccattcTAtttaaatcgtattct;read_names=HWI-D00104:165:C29AHACXX:8:2102:13874:71809;sequence=TATTGTTAATTTTATTCAAATATTTGTTTTTATTCACTTTTGCATATTAAATAATTAAATATTAAATTATTTAGATTTTATATTAATTTTCTTTTATATTTAATTTATTTCTAATAATTGTATATAACAGCAAGTAAATTATAAAGTTGAGTTTGTAATACATTATTCAATCGATATTGATAAAATTGAAGAATTCTGTAATTAGACATTTTCTAATTATTGTGCTGATTTGTAAATAAATGAATAGATTAGAGAACAACTTATATTTAATCAAAATGCAGAGGAAGAGGATAGAAATTGAACCTTTTAACATAGATACTAAAAGTAAATCTAAGAAAAATAAATATATTTGAAATTTATATTTTAGAAAAAATATTAGTATACTTAATGAGATAA;start=9335;subtype=PARTIAL_EXTERNAL;support_ref=14;support_variant=1;type=ALTERNATIVE;
scaffold51_121_with_IES	MILORD	internal_eliminated_sequence	9335	9492	.	.	.	ID=MILORD.121.9335.9492;Name=MILORD.121.9335.9492;bounded_by_ta=TRUE;common_boundary=Both;end=9492;ies_id=IESPGM.PTET51.1.121.7874;ies_left_dist=0;ies_min_dist=0;ies_right_dist=0;junction_seq=atagtatttccattcTAcattattcaatcgat;read_names=HWI-D00104:165:C29AHACXX:8:1303:14477:8715,HWI-D00104:165:C29AHACXX:8:2104:8260:40768,HWI-D00104:165:C29AHACXX:8:1103:14198:35860,HWI-D00104:165:C29AHACXX:8:1301:18574:4503,HWI-D00104:165:C29AHACXX:8:1303:17013:46753,HWI-D00104:165:C29AHACXX:8:1206:1643:29257,HWI-D00104:165:C29AHACXX:8:1305:3273:94634,HWI-D00104:165:C29AHACXX:8:1201:17029:74745,HWI-D00104:165:C29AHACXX:8:1106:14226:101023,HWI-D00104:165:C29AHACXX:8:1304:18926:40504,HWI-D00104:165:C29AHACXX:8:2206:16960:30079,HWI-D00104:165:C29AHACXX:8:1206:9461:25310,HWI-D00104:165:C29AHACXX:8:2302:20418:3084,HWI-D00104:165:C29AHACXX:8:1302:17145:79903,HWI-D00104:165:C29AHACXX:8:2204:14480:39135,HWI-D00104:165:C29AHACXX:8:1303:14070:42332,HWI-D00104:165:C29AHACXX:8:1306:2688:92800,HWI-D00104:165:C29AHACXX:8:1204:11367:37741,HWI-D00104:165:C29AHACXX:8:2207:18946:94175,HWI-D00104:165:C29AHACXX:8:1202:5107:38137,HWI-D00104:165:C29AHACXX:8:2301:20116:91245,HWI-D00104:165:C29AHACXX:8:2101:7530:81198,HWI-D00104:165:C29AHACXX:8:2204:10137:85922,HWI-D00104:165:C29AHACXX:8:1204:2171:44787,HWI-D00104:165:C29AHACXX:8:1309:16629:48508,HWI-D00104:165:C29AHACXX:8:1206:7385:15053,HWI-D00104:165:C29AHACXX:8:2103:10975:14290,HWI-D00104:165:C29AHACXX:8:2104:7397:96078,HWI-D00104:165:C29AHACXX:8:1303:3522:58772,HWI-D00104:165:C29AHACXX:8:2104:6834:20249,HWI-D00104:165:C29AHACXX:8:1104:9996:21815,HWI-D00104:165:C29AHACXX:8:1305:20292:96047,HWI-D00104:165:C29AHACXX:8:1108:16053:41475,HWI-D00104:165:C29AHACXX:8:2204:6964:53104,HWI-D00104:165:C29AHACXX:8:1104:4038:97016,HWI-D00104:165:C29AHACXX:8:1202:9352:18058,HWI-D00104:165:C29AHACXX:8:1204:8149:48703,HWI-D00104:165:C29AHACXX:8:2207:16244:76393,HWI-D00104:165:C29AHACXX:8:2303:15803:16892,HWI-D00104:165:C29AHACXX:8:2102:15799:54928,HWI-D00104:165:C29AHACXX:8:2301:14164:98965,HWI-D00104:165:C29AHACXX:8:2201:3065:2906,HWI-D00104:165:C29AHACXX:8:1105:19796:67824,HWI-D00104:165:C29AHACXX:8:2201:20292:3151;sequence=TATTGTTAATTTTATTCAAATATTTGTTTTTATTCACTTTTGCATATTAAATAATTAAATATTAAATTATTTAGATTTTATATTAATTTTCTTTTATATTTAATTTATTTCTAATAATTGTATATAACAGCAAGTAAATTATAAAGTTGAGTTTGTAA;start=9335;subtype=IES;support_ref=28;support_variant=44;type=IES;
scaffold51_121_with_IES	MILORD	internal_eliminated_sequence	12744	13254	.	.	.	ID=MILORD.121.12744.13254;Name=MILORD.121.12744.13254;bounded_by_ta=TRUE;common_boundary=None;end=13254;ies_id=IESPGM.PTET51.1.121.12156;ies_left_dist=1031;ies_min_dist=619;ies_right_dist=619;junction_seq=taaatcacttacttaTAatttctctataaatt;read_names=HWI-D00104:165:C29AHACXX:8:1104:6233:10669;sequence=TATTGAAGTAAATTTTTATAATATATAAAGTTGATTAAATAAATAATAACTATCTTATATTTAATATTTGATTCCAAAAAATTAATTAATATGAATTAATAGATTAAGAACAATTAAACAATGTCTTAAAAAGATTAATGTAGCACTGCTATAAATTTTTTATTTAAACTGCATTATTTGCTTTTTACTGAAAATCATTATTTTACAAAATAAAATTTTCAATGAAGATTATTTGAAAGGTTATTACCTAGAGTACTAGATCATTTATTTATTTAACTGAAAATATATTGTAAATAACTTTAGTGATTAAATCAATTATTTATATATTTTTATTATATATTTTTATACAATATATTAGTTTAAAAATTATGGAAGATATTCTTATTAAAAGTAAATGTTATGCGGTCAATCTCCATTGCTATAAATGTACATTTAGTTGGATTCTAATCATTTTTTTAACTTTAAAATGACTTTAGGAAATTTATGATTTAAATTAATTATTAACAAAATA;start=12744;subtype=MAC;support_ref=79;support_variant=1;type=CRYPTIC;
scaffold51_121_with_IES	MILORD	internal_eliminated_sequence	13079	15428	.	.	.	ID=MILORD.121.13079.15428;Name=MILORD.121.13079.15428;bounded_by_ta=TRUE;common_boundary=None;end=15428;ies_id=IESPGM.PTET51.1.121.13248;ies_left_dist=1887;ies_min_dist=433;ies_right_dist=-433;junction_seq=tatatatttttattaTAtaaattatttaatat;read_names=HWI-D00104:165:C29AHACXX:8:2108:7029:43340;sequence=TATATTTTTATACAATATATTAGTTTAAAAATTATGGAAGATATTCTTATTAAAAGTAAATGTTATGCGGTCAATCTCCATTGCTATAAATGTACATTTAGTTGGATTCTAATCATTTTTTTAACTTTAAAATGACTTTAGGAAATTTATGATTTAAATTAATTATTAACAAAATATAATTTCTCTATAAATTAATAATTGCTGATGAATAATATTGAGTAATAGAGTTTAAACGAAATAAGTCACTAGTGGTTTACAGATTTCTAAAATAAGAGTATCACTGTTGTGAGATGAATATCAAGTTGAGAAAAACCAATTATTGCCATCAATTACAATTTTACTACCTCTTTCTGACATCAGCCTGTTGATGCAATACTGAAGATGATTATAGTGAGAAGTGAGGAAGAGATGGAATTCATTTTTATTTGTTAACATATAACCATATTCTTTCTATTCTACTAACGTCCTACTTATACATTAGAAAATATTTAGAATCAGTCCATTTGGAAAAACAAGTACTTATTTTATCTTATTATATATTACAATAAAAAAAATGATTCTGTAATGAAAAAGTGAATTACTAATATTTATAATCTTTAGGATTCAATTATTATTTTTTATATATAATATCATTAATCTATAATTATAAGTGTTTCATAATTGAATTACGATTGTATGAATGATTCATCAAGACCTTACAGTTGAGAAAATTGTATTTTTTAATTATTTTAGTTTCACTGGAATTTAATGGTAATGGAGGCATGTAAAATTTTGACTATTCCAAGATCCCCACTATACTAAATCAATTAAAATTTAGTCTATTTCTGGCAATTTTTTCATTGATGTGACCAATATTAAAGTAGAGATTCTAAAGTTTTAGATTTCTAGATTTTATTAAAATTGATCCCAACGACAATGATCAAAACAGGAAATATCCTAAATCTCAAGTGATTTAGTATAATCTTATATTGACATTGTGCTCAATCTTAATGAATAGATGAGCTGAATATTTAATATATAACATACCTTAATTCTTTATTGAGGAGTTTTTGAAAAGAGAAATTTAAAGCTTTGATGCAATCTCCTAAGAAACTTTTTGGAAGAGAAAAAGTGCAGAGCCCTCTAGAGTTTATAATTGCACCTTCATTCTACATTGAAACCTATAGGATCAATTGCTAAAGCTTTTTGACTTTCAAGAGTTAGACTCTAACTCTCACTTGCTGATTTCTCAAGTTTTTAAGAAATAATATATTAAATAATCAAATCTTTTTAAATTATGTTAAGAATTTTGCATAATGTAGTTATTCTAAGAAACTAAGAAATTACGTATAACTATTTTTAAAACAATACCTAATATTGTTTAATGATTCAATGATTTATGTTCAGTTAATTTTAAATTTCTTTTTTTGAAAGAACTTAATATTCAGAGTAACATTTTATTGGACTTATTTGATATTTTTAAATTCGCAAGTAATTCATTCAGATCTAGGAAAATTAAATGTGATTTTTTCATAGATCTGCGGCAAGTAAAATAACATGATATTTTTAACAATAGATAATCCGATGCTCAAATTTTCTAACGATATAAATGCAACCATTTATGTTCTTTTCAGGAAGGGAATATTACATTTTTGATTATAATTTTAAGGATAAGCATTTCTAGATGAGTGAACTTTAAGACAAAAGTTAAATATTTAATCTATTCCCACTCTTAATACTAGAACTATGATAATGTGGTGGTTATTAAATTAAATGTTAGCTATATTATTCCAAAATCTATTATACTATTCAATCATTATTCACAATTTCTCCATGAGATTCAACATTGTTATATTACACTAAAATTGAATCTAAATCATAATTTTTGGGATTGAAACCTTAATAGAGTATAATCTTAAATTATATTTATATTTATTATAATTAGAATAAGAAATTAAATATTGAATTAAATTAATAAACAGGTTTACAAATTTAGAATAAAACATGAAGAGTTGTTAATCACTCATTGATCCTAATAACCATTATTAAATTTATAGATAAAAGTTTATTGTGACTTAAATTCTAAGTTCTTAGTAGTTTTCTTGGAATCTACTCCAGTATTGCAATTAAATTCATCCTATCTAGAGGCAATTTTACGTATTTTAACTAAAAAATTTAAATTCTTGAAATATGCAAAAATAGGTAGACTAAATATTTTGAGGACTCAAATATTATTTCAGGAATAATAAAGAAAATAATAGCTAAACGAAATTGAACTAACAAGAAAATTACAATAAGATCCACATTTCTAAATAAATTTACCTTCCAGAAAGTAATTATTGACTTTTTTCAGAATACAAAAGTAAGAACT;start=13079;subtype=EXTERNAL;support_ref=39;support_variant=1;type=ALTERNATIVE;
scaffold51_121_with_IES	MILORD	internal_eliminated_sequence	13171	13265	.	.	.	ID=MILORD.121.13171.13265;Name=MILORD.121.13171.13265;bounded_by_ta=TRUE;common_boundary=None;end=13265;ies_id=IESPGM.PTET51.1.121.12156;ies_left_dist=604;ies_min_dist=604;ies_right_dist=608;junction_seq=ccattgctataaatgTAaattaataattgctg;read_names=HWI-D00104:165:C29AHACXX:8:1306:3343:59989;sequence=TACATTTAGTTGGATTCTAATCATTTTTTTAACTTTAAAATGACTTTAGGAAATTTATGATTTAAATTAATTATTAACAAAATATAATTTCTCTA;start=13171;subtype=MAC;support_ref=80;support_variant=1;type=CRYPTIC;
scaffold51_121_with_IES	MILORD	internal_eliminated_sequence	13717	21934	.	.	.	ID=MILORD.121.13717.21934;Name=MILORD.121.13717.21934;bounded_by_ta=TRUE;common_boundary=None;end=21934;ies_id=IESPGM.PTET51.1.121.12156;ies_left_dist=58;ies_min_dist=58;ies_right_dist=-8061;junction_seq=ataatatcattaatcTAtttttaaataatcaa;read_names=HWI-D00104:165:C29AHACXX:8:2302:12048:87177;sequence=TATAATTATAAGTGTTTCATAATTGAATTACGATTGTATGAATGATTCATCAAGACCTTACAGTTGAGAAAATTGTATTTTTTAATTATTTTAGTTTCACTGGAATTTAATGGTAATGGAGGCATGTAAAATTTTGACTATTCCAAGATCCCCACTATACTAAATCAATTAAAATTTAGTCTATTTCTGGCAATTTTTTCATTGATGTGACCAATATTAAAGTAGAGATTCTAAAGTTTTAGATTTCTAGATTTTATTAAAATTGATCCCAACGACAATGATCAAAACAGGAAATATCCTAAATCTCAAGTGATTTAGTATAATCTTATATTGACATTGTGCTCAATCTTAATGAATAGATGAGCTGAATATTTAATATATAACATACCTTAATTCTTTATTGAGGAGTTTTTGAAAAGAGAAATTTAAAGCTTTGATGCAATCTCCTAAGAAACTTTTTGGAAGAGAAAAAGTGCAGAGCCCTCTAGAGTTTATAATTGCACCTTCATTCTACATTGAAACCTATAGGATCAATTGCTAAAGCTTTTTGACTTTCAAGAGTTAGACTCTAACTCTCACTTGCTGATTTCTCAAGTTTTTAAGAAATAATATATTAAATAATCAAATCTTTTTAAATTATGTTAAGAATTTTGCATAATGTAGTTATTCTAAGAAACTAAGAAATTACGTATAACTATTTTTAAAACAATACCTAATATTGTTTAATGATTCAATGATTTATGTTCAGTTAATTTTAAATTTCTTTTTTTGAAAGAACTTAATATTCAGAGTAACATTTTATTGGACTTATTTGATATTTTTAAATTCGCAAGTAATTCATTCAGATCTAGGAAAATTAAATGTGATTTTTTCATAGATCTGCGGCAAGTAAAATAACATGATATTTTTAACAATAGATAATCCGATGCTCAAATTTTCTAACGATATAAATGCAACCATTTATGTTCTTTTCAGGAAGGGAATATTACATTTTTGATTATAATTTTAAGGATAAGCATTTCTAGATGAGTGAACTTTAAGACAAAAGTTAAATATTTAATCTATTCCCACTCTTAATACTAGAACTATGATAATGTGGTGGTTATTAAATTAAATGTTAGCTATATTATTCCAAAATCTATTATACTATTCAATCATTATTCACAATTTCTCCATGAGATTCAACATTGTTATATTACACTAAAATTGAATCTAAATCATAATTTTTGGGATTGAAACCTTAATAGAGTATAATCTTAAATTATATTTATATTTATTATAATTAGAATAAGAAATTAAATATTGAATTAAATTAATAAACAGGTTTACAAATTTAGAATAAAACATGAAGAGTTGTTAATCACTCATTGATCCTAATAACCATTATTAAATTTATAGATAAAAGTTTATTGTGACTTAAATTCTAAGTTCTTAGTAGTTTTCTTGGAATCTACTCCAGTATTGCAATTAAATTCATCCTATCTAGAGGCAATTTTACGTATTTTAACTAAAAAATTTAAATTCTTGAAATATGCAAAAATAGGTAGACTAAATATTTTGAGGACTCAAATATTATTTCAGGAATAATAAAGAAAATAATAGCTAAACGAAATTGAACTAACAAGAAAATTACAATAAGATCCACATTTCTAAATAAATTTACCTTCCAGAAAGTAATTATTGACTTTTTTCAGAATACAAAAGTAAGAACTTATAAATTATTTAATATATTCTTTCTAATATTTAATTTATTTATATTTAATATGTATCAACTATTAGTTCAATTTAAATAATCATCTTCCTCCCTAACAAACAATCTGTATAGATACATTATAACATTCCCAAACATTTATTACCATATACCTACTTTTTTACCATTAATGTATTCACCACAATATATGATCTAACCATACCTATTATATAATTATTAGGAAATACTCATAAAATCCATCAATTAGCTCTCTCCACTTTCCAACCTTTATCGAATCACTCACACTTTCTACTTTTTCATATTATCCTCCACCACTATTAAACAAGAAACAAGATTTTAAATCGAATATAGAAATCAATTTTACAACTACTCCTTCTTATAAAAAGTATCCCACCTTCCCACCTTTTTGCCATTATCATACTCTCCTATAAAAGTAACTTGAATTTCACTGATAAATAATGTTTAATTGTAGATAATACCTCTCAAAATTATCAATCAACTCAATCCATTTACCTATTTTAACGGAACTCACGATATTTTAATCATTCACTTTTTCAATATAGGAACCACCACCTCTGAATAAAAAAAAATATTGTAGAGAAGTACGTCAATTCAATATCTTCAGTATCTTCATTATAATAGTAAATATCCCATTAGCCTACTTTTACTCCATTATGGTATTCTCCTTTGTAAGTTATTTAATTATCCCTCATCAGCTAAATAATATGCAATACCTCCAGAATCCTTCAATCAACTCTATCCATTTTCCATTCTTCAATGAGCTTGAAATAACTTGGCCTTCTAATCTGTCATCATAAGTTCCTCCACCTCTTAAAAGAGTTAAAACATGGCATCATTACATTATTTCAAAAGGTTTATTATTACTAATTCTGTATAATATATCCCATCTACCAATTTTTTTGCCTTCCTTATAAGTACCAGTATGTAGGATCTAAGCCAAACTAGAAAATTTATAATCAAATAACATAAAATACTCCCAAAATCCATAATTCAATTCAACCCATTTTCCAACTTTAACAGAATCTAGAATCAGATCGTCCTCTTATGTGTTCTCATATGATCCAAAGCCACTGAATTTAATGAAATTCTTAATTACATTAATTTTAATTGTTTCTAACCATTCCTCTTATGCAAAACATTCCATACACCATATCTTTTACCATTTTTGTATTCCCCATCATAAACGACATAACCTTATCTATTAATGAATATTTTAAATAATCTTTACTTCCAAAAGTATTCGCTCAACTCTATCCATTTGCCAATCTTCTCGCCTTACTCATCATAGAATCCGCCACCTCTAAGAGACTAATTAATTTATAATACATTTCATTATTATTGTAGATATATTTCCATTTTCCACTTCTTTTATTATCAATATACAATCCTATCTCATATACTTTGGCTTCACTATACGTGACGATTAATAAATATATCTAACCTCCAATAATTCCTGGTTAAATCTCTCCATAAGCCTTGCTTTTATCCATCTTCAGAGTATAACTTTTTTTCATATTTCTATTATAATATCCACCACTTTCTAAAATAATGTCTTTATTCCAAGTCGCTGACCATCTACCTATTTTCATAGTATTTTGCCCATATTTTCCAGACCACTGAAGGTATTTAATCTATTCTAAATTAGTCAAGATGTCAGGTTTTTAGAGGGAATTTATTGCTTATTCACTAAATATGGAGAAAAGATTTACATCCTAAGAACCTAGCCATTTTAAATGTATTTAATTTGCTTCTCTTTTGTAAATTAGACTTCATATTTGATCTTTTTAAATCTTCTATTCTCAAAATCCCAAAATATATATTAGTATTCTGAAATGGAATTTTAACATTAGTAATTTTCGATTTGTAATTCTTTTTACTGAGCTCTATGATATTATAAATCATATGGCTTACACATTTATTATTTAGTCCTTTGACCTAAATATATCATTTAAGGAAATCATATTTCCGATGAATTTAATATTATCATGAATTTAATTAACTTTACAAAACTTTTAAGTGGAATTTCTGAAATTTTCTTCCTTGATTTTACAATCAAGGAAGATTTTATTTGGAGTAATTAATTTTATATTTTTCTGGAAGAGATTTATTAGACTCATTTCAATATTTTGGTCAGAATGATTACCCATCATTAAAATTTCTAGTTTTGTTTGAAATAATTATGTACTTAAGAGAAAAAAACCAAAATACTTCTTGAGTAATGTATAGCAAATTGTTGACAATTAAATGGACCATGATGAAGTTTTGAATGTAAGTTTTATCATAATCTCATATTTGAATTCATCTATTAGTTTTTCGAGTTTTGACTTTTGATTTAATTTCTAAATTTCGAGGCTTCAAGTTTTCCTAGTTAGAATGAATGGAGTGTCCCTAAGTAAATTCTCATCTCTAAGCTGAACTAAGAGAATAATATAAATTTCTTGGGATATTAATATAGTCAAAAATAAAAGTTTAGCATGAATAAAGAGAATATAATAGTAGTAAGATTCATTATAATTACATAGATCTCTATTCTCTACTATTTGACTTGATATTGTAGACCTATTGTAATTGCTAATTGTATTTCCAAAATGATTAAATTTAAGCAAAGCCTTATTTCTTGCATCTATCGACTACTGTTAAAAAATAGTTGTTATGATTTATAATTCTTGCAATTCTTTTTCTAGGTCATATAAAATAGCAAATCTTAAAAGAGAACATTAACTCCTTATTTTTCTGGTCCTTCAAAAATCAACCTATTATTTGCATTGAGTCTTCTCCAACAACAATTGATGCAAAATTTAGTTGGCATTATTATCAAGTGAGACATTTTGCAGAGGGCAACTAAGTCTGGGTTAAATTATATTTGACTAAAGTTTGAAGAGCAGCCTGACTTTTAATGATGAGCTATCAATTAATATCCATTAATATAAAATGACCTATTAATTCTTAATATGTGGTTAAATTTGATAATTTCTGGTCGTTAATTTAATTTAAAATGATATAATATCCATTTAAAATCATAGATGTGGATGATTTAACATTTTCCATCAGATTGATAAAGTAGTCTTTTCTACAATAGTTTCTCTCTTTCTCATCCATCCAACTTTAAACTAATCACTAAAACAGGAGAACATCTCATATTAATGATCCTGAATCTTGGAATTCTTTTGATGAATAATATTCTTAAAATAGGGGCAACATATATTTCCCTTCTCCATTAACATTCTAATGAGATATTTAGAGGTAGAAAGGATATATATTTATTCCTTGAGGAAGGATTGCTGAGTGTGGAGCCCTTCATAGAAGTCTTATCATTTCCTTTTTATTGGTTTTATCGAAATATTATAATAAGATATTCTATATAATGTGTTTGATTTATTGATTACTAAATTAATTTAAGAATTATAATTAAATCTCAATTTTAGAAGGATCAAAATTATTACTTACAAAGTTTTTATCAGCAACTTTGGCTTTAATTGAGAACGATAAAATGTTATATAAATTTTAGTTTAGTTATTTACTAATATTCAAAATAAAAAGTATTTTTATTATATGACATGTATTATTACATTAATAATATTGTTAGCCAAAATATAACCATCTCTAATTTTAAGAACGACTTTCAGTAATAAAATACCAAATCAATTTAACCTTAAATTATAAATGCATTTCAATAATGTAAATTTTTTTTTGAAATTTTTAATATCCATATAATATGGTGAATTTATAGATAAAATTTAAGTGATAAAAATTTTAATTTTTTTATTTTATTTTGATCCTTAATCCTTGTAAGAATACTTTGTATAAAAATATGTAATTTAATGGTTTGCATATGTAGTGTTTTAGGTTTAATTCCTTGTACTCAATACTATATAAATTCAGTAATAAGATAAATAGGGATAATGAAATAATTAAGCTATTTTATATATCGTGTGATTTTTACTTTTGAATATATGTAATAAAACTGTGATTGCTTTGGATAATAGAAATTTGGTCATTTAACTGTTGAAAAGCTCTCAAGATTCTAGTAAGGTCAAAGGTATTCTTGCTTAAGTGAAATCGGTTTTTCTAAGAATTTAATAAAAAAAGCAAATTAATTTAAATATTATAGAATAATATTATCTTTTATAAAATAACTATAATTATGCAATCAAATATTATAAGGAGCATTGATAATTGACCTCATTCTGCAGCCCCTTCTCTTCCTTCATCAACTATCTAAGAACCAACTTCTTCATAATCCTTTTCGAGCGCTGCTAATTCTTCCCTGGCTTCAATAAATTAAAATTCCTCCATTCCTTCTTTCAAATATTGCTAAGACAAAAATTTATTTGAATTTTCAGGTCTTTTGATAATTTTACCCATTATCAAACTAGTAAATTAATCTTAAATAGCTAAATTTTGATATAAACAAAAAATTAAGTAATATTTAAACTTATTAATACCAATGAACAAAAGCTCTTCTAGAAAACATTTAATCAAAAGCATGAGTGAATTTTGGAAAAATATCATAAATAGCTGTTGTATTGGAAATCATACAGGCTGATCGAACAACTTTCGCTATTTCTCCATTTGGGATTATAAAATGATCTTTGTATGTAATACCTACCTTAAACTTTGTCGGACACCAATCAACAAATTAAATTGTTTTCTATACACTCAATTTAGAAAGTGATAGACGAACATCTCTCGGAATGACATCTCCTCTATATAATATTGAACAGGCCATGAATTTTCCCTTTTAGGGGTTACATTTAACCATCATATTTTATGGCTCAAAAGCTTCAATAGAAATATCAGTAGTTATTGGTTATTAAAAACATGTTTTATAATTTGATAAAATAGGAGAGTAAGAACATAACATAAAATGAAGACGAGGATGTAGAACAAGATTAGTTTAAAATTCTGAGATATCTGAATACAAAGATCCATTAAATCTTATAGCAGCAGTTAATGATGAGTATACTTATGCAATAAGTCTATTTAAATTGGTGTAACTAGGATTTTATATATCAAGAGCATTATTACAAATTCCATAAACTGCTTGATTATCAAAAAGAATGCAAACGTCAGCAAACTTTTATAAATATTATGTTGCCAAAATTGCATTATAAGATTCAATTATAGCAGTATCATTATTAGGATATGGATAAATATTGATTCCGATTCGAATTTATTTCAAATAATCTTCCTACAATCTCTCTAACAACAAGGTCCCTAAACCTGAACCTGTTCCTCCTCCTACTGAATTAAATAAAAGTATTCCTTACGGACTTTAACAATCTTCAGCTAGCTTTCTTACTCTTTCCAAGCTTACATCAATATATTCTTTGCCAATTTAATAATAACCTCTAGCAAAATTATTTGAAGCATCTTCCTTTCCATAAATGAATGAATTTTAACTAAATAATTCTCTATATTTCCCATCTTTCACTTTTGATATTGCTTCAGATTCTGAGTCTATAAATAAAGATCTTGGAACAAAATTTCCTTTAGAGTTTTCAGAATAGAATTTATAAAATTCACTATCCTCTTAATTAGATATTTCTCTTTACATTAATCCATTAGGTTAAATTCCATGTTCTAAACAAAGCTATTCCCAACAAGAATCTCCTAATTATATACCGCCTTATCCAACATGTATGGAGATTACTTCTTTCATGTTATAATATCTTTAAATTTCTGATAATTATAATGTATTGGTTTGATAAAATATAATTTGTATTTTTATATTTTTTTTAAATAGTTAGATCGTCTTATTGAAATAATAGTTATTACATATTTGATTCTATGTATTAAATAAAAGACTAGGTTAGATTATAACTAAATTGACTTACAAGATTAAAAATGCATTTTTAGTAATTCTAAGAAAAACTATATATTGAAAAAAGAAATTCAATAATAAATGGCTTATCTATCTTATAATCTCAACTTCGTTTATCAATTTAGACTTTTCCTTACTCAACCTCAATAAGCATTGATATCATCCATAAAAAAAAATCTTTAAGAAAAGGTTTCAAAGAATTCAAAAATTTTCTTCATCATAAACACGAACTTTTAATAGCCATTCAAATTATTTTAGATTGAGAAACGAATTTTCCTTGATAATATTTATTTTTTGGTCTTTAAATGAGAAAGGACTATTTGATGTAAATAAAATAAGATAAGGGTATTTGCAACTTGCATTAAATTAAAAATTAACTTTATCTCTTTTCTTCACTCTATAAGATGTAGATCAAAATCAAGAGTTTTTAAATATAAATCTAATGATATAGAAAAGGATTCAACTCTAATGAAACTTTAAGTATTGAGAAAAACGAAATAAAGCAGAACAAAATATGCATTAATGATTTTCATTATATTTAAACATCAGGATTTTTACCTGAAAACAACATCGTTGTAGTCATTAGGTTTAAAATTTTAATATCAAATTATAATCTTTTTCATTTGTTGGACATTTTAAATTTGAAAAATAATAATAAACAT;start=13717;subtype=EXTERNAL;support_ref=38;support_variant=1;type=ALTERNATIVE;
scaffold51_121_with_IES	MILORD	internal_eliminated_sequence	13775	13873	.	.	.	ID=MILORD.121.13775.13873;Name=MILORD.121.13775.13873;bounded_by_ta=TRUE;common_boundary=Both;end=13873;ies_id=IESPGM.PTET51.1.121.12156;ies_left_dist=0;ies_min_dist=0;ies_right_dist=0;junction_seq=gattcatcaagacctTActaaatcaattaaaa;read_names=HWI-D00104:165:C29AHACXX:8:1302:18615:7532,HWI-D00104:165:C29AHACXX:8:1302:9451:19993,HWI-D00104:165:C29AHACXX:8:1306:4857:62074,HWI-D00104:165:C29AHACXX:8:2103:12086:17532,HWI-D00104:165:C29AHACXX:8:1201:8705:90655,HWI-D00104:165:C29AHACXX:8:1101:18772:98376,HWI-D00104:165:C29AHACXX:8:2308:12699:93270,HWI-D00104:165:C29AHACXX:8:1202:1432:45789,HWI-D00104:165:C29AHACXX:8:2302:13771:68915,HWI-D00104:165:C29AHACXX:8:2303:9033:16885,HWI-D00104:165:C29AHACXX:8:2205:9095:61793,HWI-D00104:165:C29AHACXX:8:1304:16393:2303,HWI-D00104:165:C29AHACXX:8:1305:5822:15454,HWI-D00104:165:C29AHACXX:8:1107:9306:66481,HWI-D00104:165:C29AHACXX:8:2304:18573:20542,HWI-D00104:165:C29AHACXX:8:2104:1088:85602;sequence=TACAGTTGAGAAAATTGTATTTTTTAATTATTTTAGTTTCACTGGAATTTAATGGTAATGGAGGCATGTAAAATTTTGACTATTCCAAGATCCCCACTA;start=13775;subtype=IES;support_ref=8;support_variant=16;type=IES;
scaffold51_121_with_IES	MILORD	internal_eliminated_sequence	14913	14995	.	.	.	ID=MILORD.121.14913.14995;Name=MILORD.121.14913.14995;bounded_by_ta=TRUE;common_boundary=RIGHT;end=14995;ies_id=IESPGM.PTET51.1.121.13248;ies_left_dist=53;ies_min_dist=0;ies_right_dist=0;junction_seq=tcaacattgttatatTAattagaataagaaat;read_names=HWI-D00104:165:C29AHACXX:8:2202:1390:95600;sequence=TACACTAAAATTGAATCTAAATCATAATTTTTGGGATTGAAACCTTAATAGAGTATAATCTTAAATTATATTTATATTTATTA;start=14913;subtype=PARTIAL_EXTERNAL;support_ref=79;support_variant=1;type=ALTERNATIVE;
scaffold51_121_with_IES	MILORD	internal_eliminated_sequence	14966	14995	.	.	.	ID=MILORD.121.14966.14995;Name=MILORD.121.14966.14995;bounded_by_ta=TRUE;common_boundary=Both;end=14995;ies_id=IESPGM.PTET51.1.121.13248;ies_left_dist=0;ies_min_dist=0;ies_right_dist=0;junction_seq=gaaaccttaatagagTAattagaataagaaat;read_names=HWI-D00104:165:C29AHACXX:8:2101:5231:35743,HWI-D00104:165:C29AHACXX:8:1101:18163:25226,HWI-D00104:165:C29AHACXX:8:1302:16707:49308,HWI-D00104:165:C29AHACXX:8:2209:16865:36577,HWI-D00104:165:C29AHACXX:8:1107:15214:37994,HWI-D00104:165:C29AHACXX:8:2104:7549:56697,HWI-D00104:165:C29AHACXX:8:1301:17017:29382,HWI-D00104:165:C29AHACXX:8:2101:12574:54456,HWI-D00104:165:C29AHACXX:8:2305:7573:24141,HWI-D00104:165:C29AHACXX:8:1104:20123:70129,HWI-D00104:165:C29AHACXX:8:1304:12679:39985,HWI-D00104:165:C29AHACXX:8:1304:3032:31504,HWI-D00104:165:C29AHACXX:8:1301:10129:3413,HWI-D00104:165:C29AHACXX:8:1205:7465:32084,HWI-D00104:165:C29AHACXX:8:1302:15651:31586,HWI-D00104:165:C29AHACXX:8:1303:19147:45443;sequence=TATAATCTTAAATTATATTTATATTTATTA;start=14966;subtype=IES;support_ref=9;support_variant=16;type=IES;
scaffold51_121_with_IES	MILORD	internal_eliminated_sequence	14966	14993	.	.	.	ID=MILORD.121.14966.14993;Name=MILORD.121.14966.14993;bounded_by_ta=TRUE;common_boundary=LEFT;end=14993;ies_id=IESPGM.PTET51.1.121.13248;ies_left_dist=0;ies_min_dist=0;ies_right_dist=2;junction_seq=gaaaccttaatagagTAtaattagaataagaa;read_names=HWI-D00104:165:C29AHACXX:8:1101:1545:99195,HWI-D00104:165:C29AHACXX:8:1108:16749:46953;sequence=TATAATCTTAAATTATATTTATATTTAT;start=14966;subtype=PARTIAL_INTERNAL;support_ref=6;support_variant=2;type=ALTERNATIVE;
scaffold51_121_with_IES	MILORD	internal_eliminated_sequence	16947	16972	.	.	.	ID=MILORD.121.16947.16972;Name=MILORD.121.16947.16972;bounded_by_ta=TRUE;common_boundary=Both;end=16972;ies_id=IESPGM.PTET51.1.121.15199;ies_left_dist=0;ies_min_dist=0;ies_right_dist=0;junction_seq=tatccatcttcagagTAatatccaccactttc;read_names=HWI-D00104:165:C29AHACXX:8:2104:7681:10086,HWI-D00104:165:C29AHACXX:8:2103:2585:79248,HWI-D00104:165:C29AHACXX:8:2201:20226:82495,HWI-D00104:165:C29AHACXX:8:2202:2941:34747,HWI-D00104:165:C29AHACXX:8:2206:9508:64279,HWI-D00104:165:C29AHACXX:8:1202:11354:32310,HWI-D00104:165:C29AHACXX:8:2105:16972:71593,HWI-D00104:165:C29AHACXX:8:2307:20979:29083,HWI-D00104:165:C29AHACXX:8:2102:8649:88750,HWI-D00104:165:C29AHACXX:8:2206:15718:3018,HWI-D00104:165:C29AHACXX:8:1102:14786:58973,HWI-D00104:165:C29AHACXX:8:2308:1562:42132,HWI-D00104:165:C29AHACXX:8:1205:17396:18994,HWI-D00104:165:C29AHACXX:8:2206:14046:39315,HWI-D00104:165:C29AHACXX:8:1102:12344:95154,HWI-D00104:165:C29AHACXX:8:1302:17805:84206,HWI-D00104:165:C29AHACXX:8:1305:8028:59192,HWI-D00104:165:C29AHACXX:8:2205:18846:65773,HWI-D00104:165:C29AHACXX:8:1108:14392:65119,HWI-D00104:165:C29AHACXX:8:2304:3223:30802,HWI-D00104:165:C29AHACXX:8:2101:13961:18856,HWI-D00104:165:C29AHACXX:8:1203:3343:50070,HWI-D00104:165:C29AHACXX:8:2206:6640:24715,HWI-D00104:165:C29AHACXX:8:1105:1728:73084,HWI-D00104:165:C29AHACXX:8:1305:6505:3059,HWI-D00104:165:C29AHACXX:8:1302:4133:5024,HWI-D00104:165:C29AHACXX:8:2201:6290:11542,HWI-D00104:165:C29AHACXX:8:2301:5651:19623,HWI-D00104:165:C29AHACXX:8:1108:11013:25227,HWI-D00104:165:C29AHACXX:8:2209:1840:53038,HWI-D00104:165:C29AHACXX:8:1107:14379:75630,HWI-D00104:165:C29AHACXX:8:1301:12891:91831,HWI-D00104:165:C29AHACXX:8:2201:10537:86189,HWI-D00104:165:C29AHACXX:8:2204:13106:68242,HWI-D00104:165:C29AHACXX:8:2104:14943:78925,HWI-D00104:165:C29AHACXX:8:2102:3593:49301,HWI-D00104:165:C29AHACXX:8:2101:7524:89581,HWI-D00104:165:C29AHACXX:8:2303:6755:7753,HWI-D00104:165:C29AHACXX:8:2303:15632:23304,HWI-D00104:165:C29AHACXX:8:1103:8645:33192,HWI-D00104:165:C29AHACXX:8:2201:14414:17139,HWI-D00104:165:C29AHACXX:8:2207:18056:70847,HWI-D00104:165:C29AHACXX:8:1305:11383:41273,HWI-D00104:165:C29AHACXX:8:2204:15131:70439;sequence=TATAACTTTTTTTCATATTTCTATTA;start=16947;subtype=IES;support_ref=6;support_variant=44;type=IES;
scaffold51_121_with_IES	MILORD	internal_eliminated_sequence	19758	19890	.	.	.	ID=MILORD.121.19758.19890;Name=MILORD.121.19758.19890;bounded_by_ta=TRUE;common_boundary=Both;end=19890;ies_id=IESPGM.PTET51.1.121.17984;ies_left_dist=0;ies_min_dist=0;ies_right_dist=0;junction_seq=attccttctttcaaaTAccaatgaacaaaagc;read_names=HWI-D00104:165:C29AHACXX:8:1103:11992:19201,HWI-D00104:165:C29AHACXX:8:2108:9913:50784,HWI-D00104:165:C29AHACXX:8:1306:9765:84796,HWI-D00104:165:C29AHACXX:8:2101:18293:49296,HWI-D00104:165:C29AHACXX:8:1201:6125:73580,HWI-D00104:165:C29AHACXX:8:2101:17640:47655,HWI-D00104:165:C29AHACXX:8:1107:17302:78971,HWI-D00104:165:C29AHACXX:8:2105:18830:68927,HWI-D00104:165:C29AHACXX:8:1103:13355:98985,HWI-D00104:165:C29AHACXX:8:1307:12412:20898,HWI-D00104:165:C29AHACXX:8:1307:2170:92163,HWI-D00104:165:C29AHACXX:8:1302:11911:51008,HWI-D00104:165:C29AHACXX:8:2103:1610:56227,HWI-D00104:165:C29AHACXX:8:1105:13529:79739,HWI-D00104:165:C29AHACXX:8:2101:13530:60191,HWI-D00104:165:C29AHACXX:8:1106:14824:98866,HWI-D00104:165:C29AHACXX:8:2202:10716:100758,HWI-D00104:165:C29AHACXX:8:2307:19771:18733,HWI-D00104:165:C29AHACXX:8:2105:8629:2632,HWI-D00104:165:C29AHACXX:8:2306:6037:46369;sequence=TATTGCTAAGACAAAAATTTATTTGAATTTTCAGGTCTTTTGATAATTTTACCCATTATCAAACTAGTAAATTAATCTTAAATAGCTAAATTTTGATATAAACAAAAAATTAAGTAATATTTAAACTTATTAA;start=19758;subtype=IES;support_ref=12;support_variant=20;type=IES;
scaffold51_121_with_IES	MILORD	internal_eliminated_sequence	22413	22440	.	.	.	ID=MILORD.121.22413.22440;Name=MILORD.121.22413.22440;bounded_by_ta=TRUE;common_boundary=Both;end=22440;ies_id=IESPGM.PTET51.1.121.20506;ies_left_dist=0;ies_min_dist=0;ies_right_dist=0;junction_seq=tagaccaataataagTAtctagcatacaataa;read_names=HWI-D00104:165:C29AHACXX:8:2304:1443:35693,HWI-D00104:165:C29AHACXX:8:2302:11732:13743,HWI-D00104:165:C29AHACXX:8:1306:19620:43570,HWI-D00104:165:C29AHACXX:8:2206:5690:99184,HWI-D00104:165:C29AHACXX:8:2303:1881:66217,HWI-D00104:165:C29AHACXX:8:1103:3577:93611,HWI-D00104:165:C29AHACXX:8:2202:2541:21353,HWI-D00104:165:C29AHACXX:8:2306:18847:71674,HWI-D00104:165:C29AHACXX:8:1108:10927:76703,HWI-D00104:165:C29AHACXX:8:2206:15671:84638,HWI-D00104:165:C29AHACXX:8:2205:17092:5024,HWI-D00104:165:C29AHACXX:8:2209:5349:58682,HWI-D00104:165:C29AHACXX:8:1307:15750:36834,HWI-D00104:165:C29AHACXX:8:2203:20313:11374,HWI-D00104:165:C29AHACXX:8:2206:2002:7060,HWI-D00104:165:C29AHACXX:8:1105:2762:91622,HWI-D00104:165:C29AHACXX:8:2303:14389:43985,HWI-D00104:165:C29AHACXX:8:2304:19018:77148,HWI-D00104:165:C29AHACXX:8:1107:16396:55318,HWI-D00104:165:C29AHACXX:8:1305:17335:57798,HWI-D00104:165:C29AHACXX:8:2205:1890:40336,HWI-D00104:165:C29AHACXX:8:2308:20296:48133,HWI-D00104:165:C29AHACXX:8:1107:10671:77162,HWI-D00104:165:C29AHACXX:8:2304:11785:12958,HWI-D00104:165:C29AHACXX:8:2207:10409:75024,HWI-D00104:165:C29AHACXX:8:1206:21100:37907,HWI-D00104:165:C29AHACXX:8:2303:20823:51381,HWI-D00104:165:C29AHACXX:8:2304:15490:66651,HWI-D00104:165:C29AHACXX:8:1306:3051:21243,HWI-D00104:165:C29AHACXX:8:2102:14530:51439,HWI-D00104:165:C29AHACXX:8:2207:1377:65765,HWI-D00104:165:C29AHACXX:8:2203:5939:25845,HWI-D00104:165:C29AHACXX:8:2207:6650:27810,HWI-D00104:165:C29AHACXX:8:1204:10253:18822,HWI-D00104:165:C29AHACXX:8:1107:4494:93404;sequence=TAAGGATTAAATAAAAATATTCTTATTG;start=22413;subtype=IES;support_ref=87;support_variant=35;type=IES;
scaffold51_121_with_IES	MILORD	internal_eliminated_sequence	23337	23383	.	.	.	ID=MILORD.121.23337.23383;Name=MILORD.121.23337.23383;bounded_by_ta=TRUE;common_boundary=LEFT;end=23383;ies_id=IESPGM.PTET51.1.121.21402;ies_left_dist=0;ies_min_dist=0;ies_right_dist=-3;junction_seq=tgagggtgctaaagtTAtttaaaatacattta;read_names=HWI-D00104:165:C29AHACXX:8:2209:7621:38146;sequence=TACAGCAAAACAACTTTTACATAAACTTTATTATAAACTGTCTGTAT;start=23337;subtype=PARTIAL_EXTERNAL;support_ref=5;support_variant=1;type=ALTERNATIVE;
scaffold51_121_with_IES	MILORD	internal_eliminated_sequence	23337	23380	.	.	.	ID=MILORD.121.23337.23380;Name=MILORD.121.23337.23380;bounded_by_ta=TRUE;common_boundary=Both;end=23380;ies_id=IESPGM.PTET51.1.121.21402;ies_left_dist=0;ies_min_dist=0;ies_right_dist=0;junction_seq=tgagggtgctaaagtTAttatttaaaatacat;read_names=HWI-D00104:165:C29AHACXX:8:2308:2821:45101,HWI-D00104:165:C29AHACXX:8:1303:4006:63036,HWI-D00104:165:C29AHACXX:8:1203:14919:71160,HWI-D00104:165:C29AHACXX:8:2102:7400:90282,HWI-D00104:165:C29AHACXX:8:1307:11869:4813,HWI-D00104:165:C29AHACXX:8:1105:17743:83791,HWI-D00104:165:C29AHACXX:8:2203:21019:48574,HWI-D00104:165:C29AHACXX:8:2302:14135:42254,HWI-D00104:165:C29AHACXX:8:1108:17392:60971,HWI-D00104:165:C29AHACXX:8:1201:17322:95502,HWI-D00104:165:C29AHACXX:8:2201:14512:48008,HWI-D00104:165:C29AHACXX:8:1202:6785:62541,HWI-D00104:165:C29AHACXX:8:1103:7845:52852,HWI-D00104:165:C29AHACXX:8:1102:11995:63241,HWI-D00104:165:C29AHACXX:8:2308:13578:100833,HWI-D00104:165:C29AHACXX:8:2201:20543:94247,HWI-D00104:165:C29AHACXX:8:2204:16995:20590,HWI-D00104:165:C29AHACXX:8:1104:17692:79205,HWI-D00104:165:C29AHACXX:8:2205:20871:56074,HWI-D00104:165:C29AHACXX:8:1104:3085:56438,HWI-D00104:165:C29AHACXX:8:2204:6356:30181,HWI-D00104:165:C29AHACXX:8:1103:1591:87127,HWI-D00104:165:C29AHACXX:8:1303:4129:28454,HWI-D00104:165:C29AHACXX:8:1204:3751:90576,HWI-D00104:165:C29AHACXX:8:2202:7947:93049,HWI-D00104:165:C29AHACXX:8:1202:11524:89601,HWI-D00104:165:C29AHACXX:8:1203:9853:62023,HWI-D00104:165:C29AHACXX:8:1108:1371:7003,HWI-D00104:165:C29AHACXX:8:1102:10657:98545,HWI-D00104:165:C29AHACXX:8:1307:20391:6828,HWI-D00104:165:C29AHACXX:8:1106:12079:13465,HWI-D00104:165:C29AHACXX:8:1306:18312:32854,HWI-D00104:165:C29AHACXX:8:2305:9658:28660;sequence=TACAGCAAAACAACTTTTACATAAACTTTATTATAAACTGTCTG;start=23337;subtype=IES;support_ref=10;support_variant=33;type=IES;
scaffold51_121_with_IES	MILORD	internal_eliminated_sequence	26552	26618	.	.	.	ID=MILORD.121.26552.26618;Name=MILORD.121.26552.26618;bounded_by_ta=TRUE;common_boundary=Both;end=26618;ies_id=IESPGM.PTET51.1.121.24573;ies_left_dist=0;ies_min_dist=0;ies_right_dist=0;junction_seq=ttctttaaatttgctTAactaactaaggaaaa;read_names=HWI-D00104:165:C29AHACXX:8:1101:17749:96673,HWI-D00104:165:C29AHACXX:8:2209:4217:47956,HWI-D00104:165:C29AHACXX:8:1103:4133:30182,HWI-D00104:165:C29AHACXX:8:2202:20319:85654,HWI-D00104:165:C29AHACXX:8:1305:17782:43101,HWI-D00104:165:C29AHACXX:8:2205:12430:67262,HWI-D00104:165:C29AHACXX:8:2308:12886:6463,HWI-D00104:165:C29AHACXX:8:1302:6452:81848;sequence=TATAGTGTATTTGTAAGAATTTAAAATATAAGCTTTCTGATATTTCTAAACTTATGACATTAGACTG;start=26552;subtype=IES;support_ref=14;support_variant=8;type=IES;
scaffold51_121_with_IES	MILORD	internal_eliminated_sequence	26554	26618	.	.	.	ID=MILORD.121.26554.26618;Name=MILORD.121.26554.26618;bounded_by_ta=TRUE;common_boundary=RIGHT;end=26618;ies_id=IESPGM.PTET51.1.121.24573;ies_left_dist=-2;ies_min_dist=0;ies_right_dist=0;junction_seq=ctttaaatttgcttaTAactaactaaggaaaa;read_names=HWI-D00104:165:C29AHACXX:8:1301:13048:88773;sequence=TAGTGTATTTGTAAGAATTTAAAATATAAGCTTTCTGATATTTCTAAACTTATGACATTAGACTG;start=26554;subtype=PARTIAL_INTERNAL;support_ref=7;support_variant=1;type=ALTERNATIVE;
scaffold51_121_with_IES	MILORD	internal_eliminated_sequence	27257	27312	.	.	.	ID=MILORD.121.27257.27312;Name=MILORD.121.27257.27312;bounded_by_ta=TRUE;common_boundary=None;end=27312;ies_id=IESPGM.PTET51.1.121.24573;ies_left_dist=-705;ies_min_dist=694;ies_right_dist=-694;junction_seq=aataagttcaagtgaTAtaaggatagattgat;read_names=HWI-D00104:165:C29AHACXX:8:1106:20253:46415;sequence=TATAGGAAAAATAAAATAATATATAAATATGAACGAATTTTACATTATTTTTAGTT;start=27257;subtype=MAC;support_ref=84;support_variant=1;type=CRYPTIC;
scaffold51_121_with_IES	MILORD	internal_eliminated_sequence	29129	29174	.	.	.	ID=MILORD.121.29129.29174;Name=MILORD.121.29129.29174;bounded_by_ta=TRUE;common_boundary=Both;end=29174;ies_id=IESPGM.PTET51.1.121.27083;ies_left_dist=0;ies_min_dist=0;ies_right_dist=0;junction_seq=ggctttattacctttTActaaagaggaagaaa;read_names=HWI-D00104:165:C29AHACXX:8:1103:19315:60439,HWI-D00104:165:C29AHACXX:8:1306:5443:4180,HWI-D00104:165:C29AHACXX:8:1108:13643:28249,HWI-D00104:165:C29AHACXX:8:1101:20915:16437,HWI-D00104:165:C29AHACXX:8:2206:3007:7856,HWI-D00104:165:C29AHACXX:8:1103:18100:95419,HWI-D00104:165:C29AHACXX:8:1302:8825:58589,HWI-D00104:165:C29AHACXX:8:1104:1877:64050,HWI-D00104:165:C29AHACXX:8:1301:6928:73853,HWI-D00104:165:C29AHACXX:8:1302:1446:56833,HWI-D00104:165:C29AHACXX:8:2306:12789:10130,HWI-D00104:165:C29AHACXX:8:2104:11890:100344,HWI-D00104:165:C29AHACXX:8:2306:17421:88064,HWI-D00104:165:C29AHACXX:8:2105:8108:94376,HWI-D00104:165:C29AHACXX:8:2301:7449:90822,HWI-D00104:165:C29AHACXX:8:2304:7348:19574,HWI-D00104:165:C29AHACXX:8:1302:10400:23375,HWI-D00104:165:C29AHACXX:8:1305:14195:7676,HWI-D00104:165:C29AHACXX:8:1102:12871:71852,HWI-D00104:165:C29AHACXX:8:1102:4830:85957,HWI-D00104:165:C29AHACXX:8:2103:14637:35120,HWI-D00104:165:C29AHACXX:8:2304:12510:46414,HWI-D00104:165:C29AHACXX:8:2105:9629:30305,HWI-D00104:165:C29AHACXX:8:2304:18170:17791,HWI-D00104:165:C29AHACXX:8:1101:4556:34037,HWI-D00104:165:C29AHACXX:8:1303:10775:78379,HWI-D00104:165:C29AHACXX:8:2206:12893:38673,HWI-D00104:165:C29AHACXX:8:2104:20257:35313,HWI-D00104:165:C29AHACXX:8:2201:16692:69392,HWI-D00104:165:C29AHACXX:8:1302:11200:13700,HWI-D00104:165:C29AHACXX:8:2105:10438:84409,HWI-D00104:165:C29AHACXX:8:1305:8296:4003,HWI-D00104:165:C29AHACXX:8:2305:18996:21452,HWI-D00104:165:C29AHACXX:8:1203:6201:78353,HWI-D00104:165:C29AHACXX:8:2306:11385:25862,HWI-D00104:165:C29AHACXX:8:1108:14237:42559,HWI-D00104:165:C29AHACXX:8:1102:10005:54829,HWI-D00104:165:C29AHACXX:8:1204:5264:48236,HWI-D00104:165:C29AHACXX:8:1306:6782:34863,HWI-D00104:165:C29AHACXX:8:2204:19328:75366,HWI-D00104:165:C29AHACXX:8:1105:3850:88758,HWI-D00104:165:C29AHACXX:8:1301:16298:3223,HWI-D00104:165:C29AHACXX:8:2305:19545:19451;sequence=TATAGTAGAGGATAATTTATAAATTGGATTAATAACAATTAGAGTG;start=29129;subtype=IES;support_ref=4;support_variant=43;type=IES;
scaffold51_121_with_IES	MILORD	internal_eliminated_sequence	30417	30607	.	.	.	ID=MILORD.121.30417.30607;Name=MILORD.121.30417.30607;bounded_by_ta=TRUE;common_boundary=None;end=30607;ies_id=IESPGM.PTET51.1.121.28658;ies_left_dist=333;ies_min_dist=190;ies_right_dist=190;junction_seq=taattcatttctatgTAgtaaatgtagttaaa;read_names=HWI-D00104:165:C29AHACXX:8:1205:14329:5716;sequence=TATAGGAATATCAAATGTTCTAGTTTCCTTATTTTCCATGTGTTCCTGTATTCGATAATTAATTAAAAGAAGATGAAAAATTAAATGAGCAATAGTTGTATTTTTAATAATGTATGCTCTTCCAATAACAATTACCACAATAATTGGATGACAAGAACCTTTGTTGTTTTAATTTTAATTTTATGCCTCAA;start=30417;subtype=MAC;support_ref=131;support_variant=1;type=CRYPTIC;
scaffold51_121_with_IES	MILORD	internal_eliminated_sequence	30750	30797	.	.	.	ID=MILORD.121.30750.30797;Name=MILORD.121.30750.30797;bounded_by_ta=TRUE;common_boundary=Both;end=30797;ies_id=IESPGM.PTET51.1.121.28658;ies_left_dist=0;ies_min_dist=0;ies_right_dist=0;junction_seq=atctatatagtaatgTAataatataaataatt;read_names=HWI-D00104:165:C29AHACXX:8:2308:14961:56003,HWI-D00104:165:C29AHACXX:8:1303:4101:38923,HWI-D00104:165:C29AHACXX:8:2305:13208:84575,HWI-D00104:165:C29AHACXX:8:2306:12589:40821,HWI-D00104:165:C29AHACXX:8:1101:1900:61506,HWI-D00104:165:C29AHACXX:8:1108:18996:12663,HWI-D00104:165:C29AHACXX:8:2308:4897:42594,HWI-D00104:165:C29AHACXX:8:1205:4064:46561,HWI-D00104:165:C29AHACXX:8:1303:9856:61473,HWI-D00104:165:C29AHACXX:8:1107:18047:57848,HWI-D00104:165:C29AHACXX:8:2205:17713:92712,HWI-D00104:165:C29AHACXX:8:2307:16193:60804;sequence=TATTATACAATTATGCATCAAATAAATATTATTATTGTGTATTAACAA;start=30750;subtype=IES;support_ref=2;support_variant=12;type=IES;
scaffold51_121_with_IES	MILORD	internal_eliminated_sequence	31057	31101	.	.	.	ID=MILORD.121.31057.31101;Name=MILORD.121.31057.31101;bounded_by_ta=TRUE;common_boundary=LEFT;end=31101;ies_id=IESPGM.PTET51.1.121.28917;ies_left_dist=0;ies_min_dist=0;ies_right_dist=-2;junction_seq=aaagtacgttagtgaTAtaaattatagttgat;read_names=HWI-D00104:165:C29AHACXX:8:1205:14832:82726,HWI-D00104:165:C29AHACXX:8:2202:12638:29532;sequence=TACACATAAATTAAGTATATAAAAATACATTAAAAATTAAGTATA;start=31057;subtype=PARTIAL_EXTERNAL;support_ref=6;support_variant=2;type=ALTERNATIVE;
scaffold51_121_with_IES	MILORD	internal_eliminated_sequence	31057	31099	.	.	.	ID=MILORD.121.31057.31099;Name=MILORD.121.31057.31099;bounded_by_ta=TRUE;common_boundary=Both;end=31099;ies_id=IESPGM.PTET51.1.121.28917;ies_left_dist=0;ies_min_dist=0;ies_right_dist=0;junction_seq=aaagtacgttagtgaTAtataaattatagttg;read_names=HWI-D00104:165:C29AHACXX:8:2204:17023:14767,HWI-D00104:165:C29AHACXX:8:2103:14581:67774,HWI-D00104:165:C29AHACXX:8:1105:4864:80871,HWI-D00104:165:C29AHACXX:8:1103:16617:100135,HWI-D00104:165:C29AHACXX:8:2205:17527:93521,HWI-D00104:165:C29AHACXX:8:1104:7986:49200,HWI-D00104:165:C29AHACXX:8:1102:8865:53109,HWI-D00104:165:C29AHACXX:8:1201:9047:79090,HWI-D00104:165:C29AHACXX:8:2202:16100:38224,HWI-D00104:165:C29AHACXX:8:1304:9965:84325,HWI-D00104:165:C29AHACXX:8:2207:4730:22170,HWI-D00104:165:C29AHACXX:8:1206:7541:98141,HWI-D00104:165:C29AHACXX:8:2301:10607:66151,HWI-D00104:165:C29AHACXX:8:1302:2097:37817,HWI-D00104:165:C29AHACXX:8:1302:8313:78558,HWI-D00104:165:C29AHACXX:8:1305:3727:92969,HWI-D00104:165:C29AHACXX:8:1203:1311:86395,HWI-D00104:165:C29AHACXX:8:2108:14498:35778,HWI-D00104:165:C29AHACXX:8:2304:5696:17584,HWI-D00104:165:C29AHACXX:8:1203:19272:92718,HWI-D00104:165:C29AHACXX:8:2304:16673:59735,HWI-D00104:165:C29AHACXX:8:2102:8498:81558,HWI-D00104:165:C29AHACXX:8:2104:7539:15029,HWI-D00104:165:C29AHACXX:8:2203:14002:39559,HWI-D00104:165:C29AHACXX:8:2103:2827:17235,HWI-D00104:165:C29AHACXX:8:2201:10678:27321,HWI-D00104:165:C29AHACXX:8:1301:19831:73166,HWI-D00104:165:C29AHACXX:8:1102:6365:15650,HWI-D00104:165:C29AHACXX:8:1206:9873:41340,HWI-D00104:165:C29AHACXX:8:2206:6180:22415,HWI-D00104:165:C29AHACXX:8:2305:9102:64259,HWI-D00104:165:C29AHACXX:8:1205:16414:5268,HWI-D00104:165:C29AHACXX:8:1305:15077:70967,HWI-D00104:165:C29AHACXX:8:1103:4838:97202,HWI-D00104:165:C29AHACXX:8:1104:1185:55309,HWI-D00104:165:C29AHACXX:8:2305:17677:6646,HWI-D00104:165:C29AHACXX:8:1105:2129:24696,HWI-D00104:165:C29AHACXX:8:2306:15056:80887,HWI-D00104:165:C29AHACXX:8:1303:17129:76713,HWI-D00104:165:C29AHACXX:8:1103:8039:33335,HWI-D00104:165:C29AHACXX:8:1102:15009:36564,HWI-D00104:165:C29AHACXX:8:2202:8452:20711,HWI-D00104:165:C29AHACXX:8:1206:4060:68194,HWI-D00104:165:C29AHACXX:8:1303:5008:88851,HWI-D00104:165:C29AHACXX:8:1305:11776:45302,HWI-D00104:165:C29AHACXX:8:1307:3858:30064,HWI-D00104:165:C29AHACXX:8:2203:20245:3022,HWI-D00104:165:C29AHACXX:8:1206:17926:9575;sequence=TACACATAAATTAAGTATATAAAAATACATTAAAAATTAAGTA;start=31057;subtype=IES;support_ref=12;support_variant=48;type=IES;
scaffold51_121_with_IES	MILORD	internal_eliminated_sequence	32386	32411	.	.	.	ID=MILORD.121.32386.32411;Name=MILORD.121.32386.32411;bounded_by_ta=TRUE;common_boundary=Both;end=32411;ies_id=IESPGM.PTET51.1.121.30203;ies_left_dist=0;ies_min_dist=0;ies_right_dist=0;junction_seq=atatcttgatactgaTAgtattgataaagaag;read_names=HWI-D00104:165:C29AHACXX:8:2305:6562:65495,HWI-D00104:165:C29AHACXX:8:1309:15240:28440,HWI-D00104:165:C29AHACXX:8:1203:19597:11524,HWI-D00104:165:C29AHACXX:8:2304:13374:29056,HWI-D00104:165:C29AHACXX:8:2302:9988:13836,HWI-D00104:165:C29AHACXX:8:1105:12004:62583,HWI-D00104:165:C29AHACXX:8:1201:13957:11552,HWI-D00104:165:C29AHACXX:8:1107:9464:88439,HWI-D00104:165:C29AHACXX:8:2205:11843:43362,HWI-D00104:165:C29AHACXX:8:1104:3277:85240,HWI-D00104:165:C29AHACXX:8:2307:15863:66539,HWI-D00104:165:C29AHACXX:8:1103:20309:74751,HWI-D00104:165:C29AHACXX:8:2303:9315:27417,HWI-D00104:165:C29AHACXX:8:1305:13925:49853,HWI-D00104:165:C29AHACXX:8:2304:3533:100940,HWI-D00104:165:C29AHACXX:8:2302:19210:43088,HWI-D00104:165:C29AHACXX:8:1206:5565:97984,HWI-D00104:165:C29AHACXX:8:1103:20112:30959,HWI-D00104:165:C29AHACXX:8:1101:3225:4996,HWI-D00104:165:C29AHACXX:8:1203:19439:32866,HWI-D00104:165:C29AHACXX:8:2303:16343:87990,HWI-D00104:165:C29AHACXX:8:2105:9738:23574,HWI-D00104:165:C29AHACXX:8:2206:4636:77032,HWI-D00104:165:C29AHACXX:8:2102:1831:76812,HWI-D00104:165:C29AHACXX:8:1202:3238:50880,HWI-D00104:165:C29AHACXX:8:2302:5737:84316,HWI-D00104:165:C29AHACXX:8:2206:8797:5894,HWI-D00104:165:C29AHACXX:8:2304:19786:83498,HWI-D00104:165:C29AHACXX:8:2301:10904:99299,HWI-D00104:165:C29AHACXX:8:2206:20068:46199;sequence=TACAACTCGATATATCTATTCAACTA;start=32386;subtype=IES;support_ref=3;support_variant=30;type=IES;
scaffold51_121_with_IES	MILORD	internal_eliminated_sequence	32973	33017	.	.	.	ID=MILORD.121.32973.33017;Name=MILORD.121.32973.33017;bounded_by_ta=TRUE;common_boundary=Both;end=33017;ies_id=IESPGM.PTET51.1.121.30764;ies_left_dist=0;ies_min_dist=0;ies_right_dist=0;junction_seq=ataaactcttatcgtTAactattctattaaat;read_names=HWI-D00104:165:C29AHACXX:8:2203:3095:29372,HWI-D00104:165:C29AHACXX:8:2105:12398:12284,HWI-D00104:165:C29AHACXX:8:1102:13205:8523,HWI-D00104:165:C29AHACXX:8:2302:9493:4761,HWI-D00104:165:C29AHACXX:8:1204:17068:43846,HWI-D00104:165:C29AHACXX:8:2206:2956:12855,HWI-D00104:165:C29AHACXX:8:1102:12116:75132,HWI-D00104:165:C29AHACXX:8:2201:16204:94535,HWI-D00104:165:C29AHACXX:8:1107:3794:54719,HWI-D00104:165:C29AHACXX:8:2203:12704:14771,HWI-D00104:165:C29AHACXX:8:1206:11542:42168,HWI-D00104:165:C29AHACXX:8:1103:3084:66955,HWI-D00104:165:C29AHACXX:8:1202:3753:99315,HWI-D00104:165:C29AHACXX:8:1203:10630:2424,HWI-D00104:165:C29AHACXX:8:1106:18422:19401,HWI-D00104:165:C29AHACXX:8:1102:2156:74936,HWI-D00104:165:C29AHACXX:8:1103:14624:22165,HWI-D00104:165:C29AHACXX:8:1203:10972:77094,HWI-D00104:165:C29AHACXX:8:1307:13967:70306,HWI-D00104:165:C29AHACXX:8:2102:12310:75338,HWI-D00104:165:C29AHACXX:8:2305:13789:41534,HWI-D00104:165:C29AHACXX:8:2102:7797:86106,HWI-D00104:165:C29AHACXX:8:1108:13171:57014,HWI-D00104:165:C29AHACXX:8:2303:3768:95612,HWI-D00104:165:C29AHACXX:8:2209:11819:16190,HWI-D00104:165:C29AHACXX:8:1302:13566:8251,HWI-D00104:165:C29AHACXX:8:1301:12042:42951;sequence=TACACTTCAAATCAATTCATTACCATATATAATCTGATACAACTA;start=32973;subtype=IES;support_ref=2;support_variant=27;type=IES;
scaffold51_121_with_IES	MILORD	internal_eliminated_sequence	33848	33920	.	.	.	ID=MILORD.121.33848.33920;Name=MILORD.121.33848.33920;bounded_by_ta=TRUE;common_boundary=None;end=33920;ies_id=IESPGM.PTET51.1.121.32070;ies_left_dist=476;ies_min_dist=476;ies_right_dist=496;junction_seq=ttctttttctcttatTAtcttaacttgaagat;read_names=HWI-D00104:165:C29AHACXX:8:2209:17028:99132,HWI-D00104:165:C29AHACXX:8:2302:4535:89382;sequence=TACACCTGATAGGATTATTCCAATATTTAAATTTATCTTTTAAAAAAATGATCAATCTAAATAGCTTAGAATG;start=33848;subtype=MAC;support_ref=212;support_variant=2;type=CRYPTIC;
scaffold51_121_with_IES	MILORD	internal_eliminated_sequence	34324	34416	.	.	.	ID=MILORD.121.34324.34416;Name=MILORD.121.34324.34416;bounded_by_ta=TRUE;common_boundary=Both;end=34416;ies_id=IESPGM.PTET51.1.121.32070;ies_left_dist=0;ies_min_dist=0;ies_right_dist=0;junction_seq=ttatgaaccactgatTAcattcaaaatgcttc;read_names=HWI-D00104:165:C29AHACXX:8:2305:10704:51732,HWI-D00104:165:C29AHACXX:8:2308:17074:45965,HWI-D00104:165:C29AHACXX:8:1103:8752:99787,HWI-D00104:165:C29AHACXX:8:1306:5339:54580,HWI-D00104:165:C29AHACXX:8:2101:4476:49346,HWI-D00104:165:C29AHACXX:8:2301:2382:98781,HWI-D00104:165:C29AHACXX:8:2204:15858:88237,HWI-D00104:165:C29AHACXX:8:2204:14121:62140,HWI-D00104:165:C29AHACXX:8:1203:2404:98809,HWI-D00104:165:C29AHACXX:8:1205:20782:30574,HWI-D00104:165:C29AHACXX:8:1304:8895:59784,HWI-D00104:165:C29AHACXX:8:2103:4548:42155,HWI-D00104:165:C29AHACXX:8:2102:13070:78384,HWI-D00104:165:C29AHACXX:8:2205:16291:4747,HWI-D00104:165:C29AHACXX:8:1105:12990:33294,HWI-D00104:165:C29AHACXX:8:1306:9219:85951,HWI-D00104:165:C29AHACXX:8:1107:3972:59741,HWI-D00104:165:C29AHACXX:8:1305:1191:76301,HWI-D00104:165:C29AHACXX:8:1201:15213:12261,HWI-D00104:165:C29AHACXX:8:2308:6820:51606,HWI-D00104:165:C29AHACXX:8:2206:14437:50236,HWI-D00104:165:C29AHACXX:8:1309:5165:80384;sequence=TATACTTACTATATTACAGTAATAGATTTTATACATCTTAAAGTGTATTAAGAATAGTATTTTAAGATTAAATTGAGTGTATCTAAATGATTA;start=34324;subtype=IES;support_ref=4;support_variant=22;type=IES;
scaffold51_121_with_IES	MILORD	internal_eliminated_sequence	37642	37668	.	.	.	ID=MILORD.121.37642.37668;Name=MILORD.121.37642.37668;bounded_by_ta=TRUE;common_boundary=None;end=37668;ies_id=IESPGM.PTET51.1.121.36690;ies_left_dist=1395;ies_min_dist=1395;ies_right_dist=1473;junction_seq=attttttatgagaaaTAtgtacaaattgtgaa;read_names=HWI-D00104:165:C29AHACXX:8:1203:20927:12443;sequence=TATCGTTACATAATACCATTAGAACCA;start=37642;subtype=MAC;support_ref=100;support_variant=1;type=CRYPTIC;
scaffold51_121_with_IES	MILORD	internal_eliminated_sequence	39037	39141	.	.	.	ID=MILORD.121.39037.39141;Name=MILORD.121.39037.39141;bounded_by_ta=TRUE;common_boundary=Both;end=39141;ies_id=IESPGM.PTET51.1.121.36690;ies_left_dist=0;ies_min_dist=0;ies_right_dist=0;junction_seq=gtctaactctcaatgTAtgtaatcaaaaccta;read_names=HWI-D00104:165:C29AHACXX:8:2203:16823:77389,HWI-D00104:165:C29AHACXX:8:2101:16851:54115,HWI-D00104:165:C29AHACXX:8:2308:14410:94320,HWI-D00104:165:C29AHACXX:8:1205:16308:3874,HWI-D00104:165:C29AHACXX:8:1201:7773:99782,HWI-D00104:165:C29AHACXX:8:2209:5594:94607,HWI-D00104:165:C29AHACXX:8:2305:5856:2966,HWI-D00104:165:C29AHACXX:8:1303:2376:11949,HWI-D00104:165:C29AHACXX:8:1206:10398:69026,HWI-D00104:165:C29AHACXX:8:1205:7242:59167,HWI-D00104:165:C29AHACXX:8:2203:4713:91107,HWI-D00104:165:C29AHACXX:8:1101:16095:84559,HWI-D00104:165:C29AHACXX:8:1206:5067:17931,HWI-D00104:165:C29AHACXX:8:2305:12971:23948,HWI-D00104:165:C29AHACXX:8:2301:10498:89447,HWI-D00104:165:C29AHACXX:8:2303:12295:66312,HWI-D00104:165:C29AHACXX:8:2306:18244:65096,HWI-D00104:165:C29AHACXX:8:1204:19713:50644,HWI-D00104:165:C29AHACXX:8:2105:10584:38042,HWI-D00104:165:C29AHACXX:8:2102:16045:25379,HWI-D00104:165:C29AHACXX:8:1306:9177:70720,HWI-D00104:165:C29AHACXX:8:1203:9246:70335,HWI-D00104:165:C29AHACXX:8:2203:20809:8770,HWI-D00104:165:C29AHACXX:8:1105:14752:66082,HWI-D00104:165:C29AHACXX:8:2304:12415:44986,HWI-D00104:165:C29AHACXX:8:2302:7706:32963,HWI-D00104:165:C29AHACXX:8:1206:4394:59831,HWI-D00104:165:C29AHACXX:8:2209:18642:55291,HWI-D00104:165:C29AHACXX:8:2206:13911:39467,HWI-D00104:165:C29AHACXX:8:1307:3476:44953,HWI-D00104:165:C29AHACXX:8:2204:20167:21505,HWI-D00104:165:C29AHACXX:8:1105:13212:24334,HWI-D00104:165:C29AHACXX:8:2201:20038:87030,HWI-D00104:165:C29AHACXX:8:2306:4914:35739,HWI-D00104:165:C29AHACXX:8:1101:3334:34485,HWI-D00104:165:C29AHACXX:8:2301:11757:18905,HWI-D00104:165:C29AHACXX:8:2203:7027:20191,HWI-D00104:165:C29AHACXX:8:1201:19106:58716,HWI-D00104:165:C29AHACXX:8:1106:9459:88185,HWI-D00104:165:C29AHACXX:8:2304:5044:33100,HWI-D00104:165:C29AHACXX:8:2301:8295:41663;sequence=TAATGTTGGTGTGAATTATTATATCTTAAATTGTAAAATTAAAGTGTTATCCTTATTGGTAAATAATTAGGAATATAAAAATATGAAATAATTTGAATCTTACAA;start=39037;subtype=IES;support_ref=4;support_variant=41;type=IES;
scaffold51_121_with_IES	MILORD	internal_eliminated_sequence	39328	39355	.	.	.	ID=MILORD.121.39328.39355;Name=MILORD.121.39328.39355;bounded_by_ta=TRUE;common_boundary=Both;end=39355;ies_id=IESPGM.PTET51.1.121.36876;ies_left_dist=0;ies_min_dist=0;ies_right_dist=0;junction_seq=gaaattgggagaaggTAatataaaattcaatt;read_names=HWI-D00104:165:C29AHACXX:8:2203:8766:32864,HWI-D00104:165:C29AHACXX:8:2108:4680:9151,HWI-D00104:165:C29AHACXX:8:1107:15429:41722,HWI-D00104:165:C29AHACXX:8:2302:10662:5229,HWI-D00104:165:C29AHACXX:8:1205:14679:38908,HWI-D00104:165:C29AHACXX:8:1305:17636:97072,HWI-D00104:165:C29AHACXX:8:2101:11339:36283,HWI-D00104:165:C29AHACXX:8:1103:13173:39068,HWI-D00104:165:C29AHACXX:8:1201:4701:90414,HWI-D00104:165:C29AHACXX:8:2304:11072:36194,HWI-D00104:165:C29AHACXX:8:1309:19708:69218,HWI-D00104:165:C29AHACXX:8:1105:9007:20636,HWI-D00104:165:C29AHACXX:8:2105:20967:34570,HWI-D00104:165:C29AHACXX:8:1302:15091:55782,HWI-D00104:165:C29AHACXX:8:2201:10010:48775,HWI-D00104:165:C29AHACXX:8:1105:4153:37814,HWI-D00104:165:C29AHACXX:8:1306:4802:71428,HWI-D00104:165:C29AHACXX:8:2303:3472:87871,HWI-D00104:165:C29AHACXX:8:2308:17510:70377,HWI-D00104:165:C29AHACXX:8:1303:14048:79771,HWI-D00104:165:C29AHACXX:8:2201:12370:76944,HWI-D00104:165:C29AHACXX:8:1104:10975:79416;sequence=TATAATGAGAATGTAATTAATTAAATTA;start=39328;subtype=IES;support_ref=0;support_variant=22;type=IES;
scaffold51_121_with_IES	MILORD	internal_eliminated_sequence	39618	39675	.	.	.	ID=MILORD.121.39618.39675;Name=MILORD.121.39618.39675;bounded_by_ta=TRUE;common_boundary=Both;end=39675;ies_id=IESPGM.PTET51.1.121.37138;ies_left_dist=0;ies_min_dist=0;ies_right_dist=0;junction_seq=taaggagatttataaTAacatatctaatagca;read_names=HWI-D00104:165:C29AHACXX:8:1108:18742:33836,HWI-D00104:165:C29AHACXX:8:2304:2324:79987,HWI-D00104:165:C29AHACXX:8:2203:11932:101362,HWI-D00104:165:C29AHACXX:8:1307:14262:100496,HWI-D00104:165:C29AHACXX:8:2101:20284:71508,HWI-D00104:165:C29AHACXX:8:2201:18687:41549,HWI-D00104:165:C29AHACXX:8:1203:15152:17143,HWI-D00104:165:C29AHACXX:8:1302:13068:62475;sequence=TACACTCGATTGTGAGGACAATAATATTGTACTCAGTGATTCAAATAATAAATGACTG;start=39618;subtype=IES;support_ref=2;support_variant=8;type=IES;
scaffold51_121_with_IES	MILORD	internal_eliminated_sequence	42215	42263	.	.	.	ID=MILORD.121.42215.42263;Name=MILORD.121.42215.42263;bounded_by_ta=TRUE;common_boundary=Both;end=42263;ies_id=IESPGM.PTET51.1.121.39677;ies_left_dist=0;ies_min_dist=0;ies_right_dist=0;junction_seq=acatttcaataaagaTAcaaccagcactccac;read_names=HWI-D00104:165:C29AHACXX:8:2307:3128:88420,HWI-D00104:165:C29AHACXX:8:2102:13495:57452,HWI-D00104:165:C29AHACXX:8:1106:11727:45249,HWI-D00104:165:C29AHACXX:8:2205:6050:61963,HWI-D00104:165:C29AHACXX:8:2104:18523:14266,HWI-D00104:165:C29AHACXX:8:2204:5372:99056,HWI-D00104:165:C29AHACXX:8:2304:15662:84238,HWI-D00104:165:C29AHACXX:8:2108:13142:87216,HWI-D00104:165:C29AHACXX:8:1204:9102:9270,HWI-D00104:165:C29AHACXX:8:2101:16020:11941,HWI-D00104:165:C29AHACXX:8:2205:15382:18881,HWI-D00104:165:C29AHACXX:8:1103:6629:23309,HWI-D00104:165:C29AHACXX:8:1202:5671:38787,HWI-D00104:165:C29AHACXX:8:2206:20427:65399,HWI-D00104:165:C29AHACXX:8:1102:15824:77292,HWI-D00104:165:C29AHACXX:8:2105:17285:15609,HWI-D00104:165:C29AHACXX:8:2305:15682:16515,HWI-D00104:165:C29AHACXX:8:1103:17696:65090,HWI-D00104:165:C29AHACXX:8:2104:4532:45934,HWI-D00104:165:C29AHACXX:8:2203:6572:19281,HWI-D00104:165:C29AHACXX:8:1102:11019:85839,HWI-D00104:165:C29AHACXX:8:1202:1517:74057,HWI-D00104:165:C29AHACXX:8:2307:11932:25607,HWI-D00104:165:C29AHACXX:8:2308:10164:19701,HWI-D00104:165:C29AHACXX:8:2101:6835:49994,HWI-D00104:165:C29AHACXX:8:1103:5765:72437,HWI-D00104:165:C29AHACXX:8:2105:5237:28817,HWI-D00104:165:C29AHACXX:8:1107:15276:70730,HWI-D00104:165:C29AHACXX:8:1107:20981:94915,HWI-D00104:165:C29AHACXX:8:2101:5334:77174,HWI-D00104:165:C29AHACXX:8:2203:4572:4134,HWI-D00104:165:C29AHACXX:8:2202:3090:58864,HWI-D00104:165:C29AHACXX:8:2305:8434:79559,HWI-D00104:165:C29AHACXX:8:1305:9375:85023,HWI-D00104:165:C29AHACXX:8:2303:8921:14416,HWI-D00104:165:C29AHACXX:8:1304:13937:84074,HWI-D00104:165:C29AHACXX:8:2201:16196:19870,HWI-D00104:165:C29AHACXX:8:2205:3867:82420,HWI-D00104:165:C29AHACXX:8:2209:20965:40154,HWI-D00104:165:C29AHACXX:8:2103:3944:81103,HWI-D00104:165:C29AHACXX:8:1307:12232:8594;sequence=TATTATCGATTTCATTATATTAATTAGACAACCTTATACACTTTGATAA;start=42215;subtype=IES;support_ref=6;support_variant=41;type=IES;
scaffold51_121_with_IES	MILORD	internal_eliminated_sequence	43044	43073	.	.	.	ID=MILORD.121.43044.43073;Name=MILORD.121.43044.43073;bounded_by_ta=TRUE;common_boundary=Both;end=43073;ies_id=IESPGM.PTET51.1.121.40457;ies_left_dist=0;ies_min_dist=0;ies_right_dist=0;junction_seq=tgaaacatggtgaagTAcccattataaaataa;read_names=HWI-D00104:165:C29AHACXX:8:1108:15056:69257,HWI-D00104:165:C29AHACXX:8:1305:12250:65215,HWI-D00104:165:C29AHACXX:8:2201:1124:25320,HWI-D00104:165:C29AHACXX:8:1102:14489:18856,HWI-D00104:165:C29AHACXX:8:1205:8482:63439,HWI-D00104:165:C29AHACXX:8:1102:6833:46975,HWI-D00104:165:C29AHACXX:8:2303:12404:51594,HWI-D00104:165:C29AHACXX:8:1204:18264:3423,HWI-D00104:165:C29AHACXX:8:2301:18461:23857,HWI-D00104:165:C29AHACXX:8:2104:3917:89879,HWI-D00104:165:C29AHACXX:8:1101:19473:10952,HWI-D00104:165:C29AHACXX:8:1203:16621:62366,HWI-D00104:165:C29AHACXX:8:2202:5235:54078,HWI-D00104:165:C29AHACXX:8:2108:14855:47219,HWI-D00104:165:C29AHACXX:8:2204:6810:32983,HWI-D00104:165:C29AHACXX:8:1206:2622:54055,HWI-D00104:165:C29AHACXX:8:1201:3614:69703,HWI-D00104:165:C29AHACXX:8:1102:8707:99478,HWI-D00104:165:C29AHACXX:8:2103:19355:27784,HWI-D00104:165:C29AHACXX:8:2202:20966:2189,HWI-D00104:165:C29AHACXX:8:2203:16811:28960,HWI-D00104:165:C29AHACXX:8:1101:11032:58998,HWI-D00104:165:C29AHACXX:8:1107:14009:44800,HWI-D00104:165:C29AHACXX:8:2204:7273:27424,HWI-D00104:165:C29AHACXX:8:2105:15922:72119,HWI-D00104:165:C29AHACXX:8:1104:11970:5520,HWI-D00104:165:C29AHACXX:8:1201:16848:34898,HWI-D00104:165:C29AHACXX:8:1104:8327:68162,HWI-D00104:165:C29AHACXX:8:1302:5616:60855,HWI-D00104:165:C29AHACXX:8:2201:19302:60425,HWI-D00104:165:C29AHACXX:8:2105:15935:29960,HWI-D00104:165:C29AHACXX:8:1301:10295:24296,HWI-D00104:165:C29AHACXX:8:1105:15880:62053,HWI-D00104:165:C29AHACXX:8:1103:8565:81726,HWI-D00104:165:C29AHACXX:8:1203:19359:8522,HWI-D00104:165:C29AHACXX:8:2206:19953:52344,HWI-D00104:165:C29AHACXX:8:1108:8960:67388,HWI-D00104:165:C29AHACXX:8:1107:8131:64258,HWI-D00104:165:C29AHACXX:8:2108:9935:6497,HWI-D00104:165:C29AHACXX:8:2307:20682:56177;sequence=TACACTTCAGAACTCTATTATTTCTAACCA;start=43044;subtype=IES;support_ref=6;support_variant=40;type=IES;
scaffold51_121_with_IES	MILORD	internal_eliminated_sequence	43378	43404	.	.	.	ID=MILORD.121.43378.43404;Name=MILORD.121.43378.43404;bounded_by_ta=TRUE;common_boundary=Both;end=43404;ies_id=IESPGM.PTET51.1.121.40761;ies_left_dist=0;ies_min_dist=0;ies_right_dist=0;junction_seq=ataattgaactatgtTAcaattattttaactt;read_names=HWI-D00104:165:C29AHACXX:8:2206:15580:83192,HWI-D00104:165:C29AHACXX:8:1204:17287:101196,HWI-D00104:165:C29AHACXX:8:2203:20916:32735,HWI-D00104:165:C29AHACXX:8:2104:1467:66527,HWI-D00104:165:C29AHACXX:8:2102:4208:32656,HWI-D00104:165:C29AHACXX:8:1107:3920:97663,HWI-D00104:165:C29AHACXX:8:1107:11515:3221,HWI-D00104:165:C29AHACXX:8:2303:7043:68914,HWI-D00104:165:C29AHACXX:8:2202:13541:80232,HWI-D00104:165:C29AHACXX:8:2306:2855:65917,HWI-D00104:165:C29AHACXX:8:1105:18892:83424,HWI-D00104:165:C29AHACXX:8:1105:12574:70294;sequence=TACAATTGAATAGTATGAAATTGTTTA;start=43378;subtype=IES;support_ref=27;support_variant=12;type=IES;
scaffold51_121_with_IES	MILORD	internal_eliminated_sequence	44788	44913	.	.	.	ID=MILORD.121.44788.44913;Name=MILORD.121.44788.44913;bounded_by_ta=TRUE;common_boundary=Both;end=44913;ies_id=IESPGM.PTET51.1.121.42144;ies_left_dist=0;ies_min_dist=0;ies_right_dist=0;junction_seq=tgtgataagataacgTAaataaaattactgaa;read_names=HWI-D00104:165:C29AHACXX:8:1104:3761:59643,HWI-D00104:165:C29AHACXX:8:2202:14976:87541,HWI-D00104:165:C29AHACXX:8:2104:5489:46371,HWI-D00104:165:C29AHACXX:8:2105:19058:39407,HWI-D00104:165:C29AHACXX:8:1201:8662:79150,HWI-D00104:165:C29AHACXX:8:2203:19668:14945,HWI-D00104:165:C29AHACXX:8:1106:5403:54262,HWI-D00104:165:C29AHACXX:8:2301:2499:95501,HWI-D00104:165:C29AHACXX:8:1101:7192:89886,HWI-D00104:165:C29AHACXX:8:1107:6530:33279,HWI-D00104:165:C29AHACXX:8:2303:15598:72767,HWI-D00104:165:C29AHACXX:8:1304:3838:78846,HWI-D00104:165:C29AHACXX:8:1206:17024:86383,HWI-D00104:165:C29AHACXX:8:2103:12501:6748,HWI-D00104:165:C29AHACXX:8:1302:8262:99862,HWI-D00104:165:C29AHACXX:8:2101:4638:97968,HWI-D00104:165:C29AHACXX:8:1102:17818:16658,HWI-D00104:165:C29AHACXX:8:1206:8606:65263,HWI-D00104:165:C29AHACXX:8:2306:17311:80948,HWI-D00104:165:C29AHACXX:8:2201:9350:90086;sequence=TACAGTGTTTTCAAATAACAGATTCTCAAGAGGTATATATAATATATATTAATAATTATATTCTAACTGATTATCTTAATGATATTTCATTTATCCAGTCTGACAAATTTATTTGTGCAAGAGCTA;start=44788;subtype=IES;support_ref=2;support_variant=20;type=IES;
scaffold51_121_with_IES	MILORD	internal_eliminated_sequence	45286	45340	.	.	.	ID=MILORD.121.45286.45340;Name=MILORD.121.45286.45340;bounded_by_ta=TRUE;common_boundary=LEFT;end=45340;ies_id=IESPGM.PTET51.1.121.42516;ies_left_dist=0;ies_min_dist=0;ies_right_dist=23;junction_seq=ataaaatgaaagagtTAattctaaagtgtttc;read_names=HWI-D00104:165:C29AHACXX:8:2308:14601:7903;sequence=TACAGTATAGTAGATTATATCCATATAAACAATATAAAATGATCACTATGAATTA;start=45286;subtype=PARTIAL_INTERNAL;support_ref=1;support_variant=1;type=ALTERNATIVE;
scaffold51_121_with_IES	MILORD	internal_eliminated_sequence	45286	45363	.	.	.	ID=MILORD.121.45286.45363;Name=MILORD.121.45286.45363;bounded_by_ta=TRUE;common_boundary=Both;end=45363;ies_id=IESPGM.PTET51.1.121.42516;ies_left_dist=0;ies_min_dist=0;ies_right_dist=0;junction_seq=ataaaatgaaagagtTAtcttaagttacaata;read_names=HWI-D00104:165:C29AHACXX:8:2302:12055:88573,HWI-D00104:165:C29AHACXX:8:1304:15224:69286,HWI-D00104:165:C29AHACXX:8:1304:17824:60662,HWI-D00104:165:C29AHACXX:8:2307:11470:73390,HWI-D00104:165:C29AHACXX:8:2304:17454:26345,HWI-D00104:165:C29AHACXX:8:2301:1495:15353,HWI-D00104:165:C29AHACXX:8:2307:18614:48091,HWI-D00104:165:C29AHACXX:8:2204:10708:98992,HWI-D00104:165:C29AHACXX:8:1201:4352:73193,HWI-D00104:165:C29AHACXX:8:1103:2455:4378,HWI-D00104:165:C29AHACXX:8:1304:11312:10619,HWI-D00104:165:C29AHACXX:8:2105:8934:15749,HWI-D00104:165:C29AHACXX:8:1108:18684:6363,HWI-D00104:165:C29AHACXX:8:1202:10565:7444;sequence=TACAGTATAGTAGATTATATCCATATAAACAATATAAAATGATCACTATGAATTATAATTCTAAAGTGTTTCTAGTTG;start=45286;subtype=IES;support_ref=2;support_variant=14;type=IES;
scaffold51_121_with_IES	MILORD	internal_eliminated_sequence	45805	45850	.	.	.	ID=MILORD.121.45805.45850;Name=MILORD.121.45805.45850;bounded_by_ta=TRUE;common_boundary=Both;end=45850;ies_id=IESPGM.PTET51.1.121.42957;ies_left_dist=0;ies_min_dist=0;ies_right_dist=0;junction_seq=atttgttaagaagaaTAcatacgtataagttt;read_names=HWI-D00104:165:C29AHACXX:8:2304:6406:40717,HWI-D00104:165:C29AHACXX:8:2201:13266:55329,HWI-D00104:165:C29AHACXX:8:2101:11804:53706,HWI-D00104:165:C29AHACXX:8:1103:12527:41528,HWI-D00104:165:C29AHACXX:8:2201:5282:62489,HWI-D00104:165:C29AHACXX:8:1307:15874:62500,HWI-D00104:165:C29AHACXX:8:2308:8062:58357,HWI-D00104:165:C29AHACXX:8:1306:16068:36872,HWI-D00104:165:C29AHACXX:8:1304:9008:14057,HWI-D00104:165:C29AHACXX:8:1301:10549:84297,HWI-D00104:165:C29AHACXX:8:2302:8495:76681,HWI-D00104:165:C29AHACXX:8:1103:15580:93909,HWI-D00104:165:C29AHACXX:8:1202:20710:100039,HWI-D00104:165:C29AHACXX:8:1302:7695:20888,HWI-D00104:165:C29AHACXX:8:1101:6750:3116,HWI-D00104:165:C29AHACXX:8:1102:19307:64902,HWI-D00104:165:C29AHACXX:8:1301:13645:51235,HWI-D00104:165:C29AHACXX:8:2306:16589:86510,HWI-D00104:165:C29AHACXX:8:2303:2124:17617,HWI-D00104:165:C29AHACXX:8:2204:16509:83026,HWI-D00104:165:C29AHACXX:8:2203:12812:57254,HWI-D00104:165:C29AHACXX:8:2104:15649:98087,HWI-D00104:165:C29AHACXX:8:1101:9810:54611,HWI-D00104:165:C29AHACXX:8:2205:6489:100642,HWI-D00104:165:C29AHACXX:8:1201:5877:93990,HWI-D00104:165:C29AHACXX:8:1108:7267:93935,HWI-D00104:165:C29AHACXX:8:1101:3296:2309,HWI-D00104:165:C29AHACXX:8:2305:16615:81994,HWI-D00104:165:C29AHACXX:8:1201:5235:4180,HWI-D00104:165:C29AHACXX:8:1301:19552:50305;sequence=TATAGTTAATTTTTTTTATTTCGTAATTCGATAGTTTTCAACACTG;start=45805;subtype=IES;support_ref=10;support_variant=30;type=IES;
scaffold51_121_with_IES	MILORD	internal_eliminated_sequence	46950	46995	.	.	.	ID=MILORD.121.46950.46995;Name=MILORD.121.46950.46995;bounded_by_ta=TRUE;common_boundary=RIGHT;end=46995;ies_id=IESPGM.PTET51.1.121.44072;ies_left_dist=16;ies_min_dist=0;ies_right_dist=0;junction_seq=acataaacattgtaaTAttagtatcattgata;read_names=HWI-D00104:165:C29AHACXX:8:2201:1867:54477,HWI-D00104:165:C29AHACXX:8:1108:8209:39722,HWI-D00104:165:C29AHACXX:8:2104:17331:81184,HWI-D00104:165:C29AHACXX:8:2201:20399:25306,HWI-D00104:165:C29AHACXX:8:2307:7939:61989,HWI-D00104:165:C29AHACXX:8:2307:12609:77319,HWI-D00104:165:C29AHACXX:8:2305:11655:83828,HWI-D00104:165:C29AHACXX:8:1301:1923:16959,HWI-D00104:165:C29AHACXX:8:1304:7945:13785,HWI-D00104:165:C29AHACXX:8:1201:13142:65916,HWI-D00104:165:C29AHACXX:8:1301:8877:12185;sequence=TAGAGTTGATTTACGATATGATTGAAATGAATAGACTTGTGTACTG;start=46950;subtype=PARTIAL_EXTERNAL;support_ref=34;support_variant=11;type=ALTERNATIVE;
scaffold51_121_with_IES	MILORD	internal_eliminated_sequence	46966	46995	.	.	.	ID=MILORD.121.46966.46995;Name=MILORD.121.46966.46995;bounded_by_ta=TRUE;common_boundary=Both;end=46995;ies_id=IESPGM.PTET51.1.121.44072;ies_left_dist=0;ies_min_dist=0;ies_right_dist=0;junction_seq=agagttgatttacgaTAttagtatcattgata;read_names=HWI-D00104:165:C29AHACXX:8:2203:15934:20209,HWI-D00104:165:C29AHACXX:8:1106:7492:55134,HWI-D00104:165:C29AHACXX:8:2102:12570:53904,HWI-D00104:165:C29AHACXX:8:1203:10401:18207,HWI-D00104:165:C29AHACXX:8:2307:6113:7740,HWI-D00104:165:C29AHACXX:8:2104:16035:52322,HWI-D00104:165:C29AHACXX:8:2302:18438:21530,HWI-D00104:165:C29AHACXX:8:2204:1967:94016;sequence=TATGATTGAAATGAATAGACTTGTGTACTG;start=46966;subtype=IES;support_ref=3;support_variant=8;type=IES;
scaffold51_121_with_IES	MILORD	internal_eliminated_sequence	47451	47586	.	.	.	ID=MILORD.121.47451.47586;Name=MILORD.121.47451.47586;bounded_by_ta=TRUE;common_boundary=Both;end=47586;ies_id=IESPGM.PTET51.1.121.44527;ies_left_dist=0;ies_min_dist=0;ies_right_dist=0;junction_seq=ggtaactgggattgtTAattgacttttaaagt;read_names=HWI-D00104:165:C29AHACXX:8:2103:20621:28955,HWI-D00104:165:C29AHACXX:8:2303:16629:100168,HWI-D00104:165:C29AHACXX:8:2103:2411:83372,HWI-D00104:165:C29AHACXX:8:1105:16735:15977,HWI-D00104:165:C29AHACXX:8:2306:11982:96685,HWI-D00104:165:C29AHACXX:8:2203:18822:83587,HWI-D00104:165:C29AHACXX:8:1108:10969:49639,HWI-D00104:165:C29AHACXX:8:1303:20116:17105,HWI-D00104:165:C29AHACXX:8:1106:3694:67467,HWI-D00104:165:C29AHACXX:8:1202:18236:99932,HWI-D00104:165:C29AHACXX:8:2101:9593:77920,HWI-D00104:165:C29AHACXX:8:1103:6026:68305,HWI-D00104:165:C29AHACXX:8:2201:10650:67351,HWI-D00104:165:C29AHACXX:8:2103:12612:46297,HWI-D00104:165:C29AHACXX:8:1302:10129:16903,HWI-D00104:165:C29AHACXX:8:2209:8344:43096,HWI-D00104:165:C29AHACXX:8:1106:6566:29152,HWI-D00104:165:C29AHACXX:8:2204:17748:87378;sequence=TACAGTGAGTACTACATCATTTTAAGGACTTCGTTTGTACTTTTGGAGAAATAAGAAATATTCAGATTTTAGAATGAGTTTAAATAGATTCACAAAATTTTAAAGGAAAATCAATAATTAGTTAGGTAAACAATTG;start=47451;subtype=IES;support_ref=40;support_variant=18;type=IES;
scaffold51_121_with_IES	MILORD	internal_eliminated_sequence	51797	51835	.	.	.	ID=MILORD.121.51797.51835;Name=MILORD.121.51797.51835;bounded_by_ta=TRUE;common_boundary=Both;end=51835;ies_id=IESPGM.PTET51.1.121.48737;ies_left_dist=0;ies_min_dist=0;ies_right_dist=0;junction_seq=ttatgtctaatctacTAatttttcttccaatt;read_names=HWI-D00104:165:C29AHACXX:8:1203:8024:33817,HWI-D00104:165:C29AHACXX:8:1203:16500:62029,HWI-D00104:165:C29AHACXX:8:2209:12377:62622,HWI-D00104:165:C29AHACXX:8:1108:4392:7263,HWI-D00104:165:C29AHACXX:8:1203:7280:72930,HWI-D00104:165:C29AHACXX:8:1301:9266:5327,HWI-D00104:165:C29AHACXX:8:2303:7798:74795,HWI-D00104:165:C29AHACXX:8:2303:12668:39642,HWI-D00104:165:C29AHACXX:8:1201:6371:18472,HWI-D00104:165:C29AHACXX:8:1101:17559:11475,HWI-D00104:165:C29AHACXX:8:1303:3355:52023,HWI-D00104:165:C29AHACXX:8:1107:20583:5846,HWI-D00104:165:C29AHACXX:8:2201:6983:27749,HWI-D00104:165:C29AHACXX:8:1101:7647:17476,HWI-D00104:165:C29AHACXX:8:2306:9613:73749,HWI-D00104:165:C29AHACXX:8:1206:3966:73299,HWI-D00104:165:C29AHACXX:8:2102:9453:56571,HWI-D00104:165:C29AHACXX:8:2201:12134:98617,HWI-D00104:165:C29AHACXX:8:1303:10548:43575,HWI-D00104:165:C29AHACXX:8:1203:18382:69510,HWI-D00104:165:C29AHACXX:8:1102:7978:3099,HWI-D00104:165:C29AHACXX:8:2302:14483:49901,HWI-D00104:165:C29AHACXX:8:1203:7904:83174,HWI-D00104:165:C29AHACXX:8:2204:5969:57191,HWI-D00104:165:C29AHACXX:8:1101:3259:6799,HWI-D00104:165:C29AHACXX:8:2101:2330:83873,HWI-D00104:165:C29AHACXX:8:2105:12853:16064,HWI-D00104:165:C29AHACXX:8:2203:9223:24532,HWI-D00104:165:C29AHACXX:8:2305:3140:9840,HWI-D00104:165:C29AHACXX:8:2304:2338:53443,HWI-D00104:165:C29AHACXX:8:2201:13372:56677,HWI-D00104:165:C29AHACXX:8:1104:11887:32974,HWI-D00104:165:C29AHACXX:8:2105:19199:101084,HWI-D00104:165:C29AHACXX:8:2108:11996:38502,HWI-D00104:165:C29AHACXX:8:2203:10843:101276,HWI-D00104:165:C29AHACXX:8:2203:1187:77728,HWI-D00104:165:C29AHACXX:8:1306:7347:5236,HWI-D00104:165:C29AHACXX:8:2203:12626:33994,HWI-D00104:165:C29AHACXX:8:2305:8708:29026,HWI-D00104:165:C29AHACXX:8:1106:11086:48422,HWI-D00104:165:C29AHACXX:8:1307:5604:12662,HWI-D00104:165:C29AHACXX:8:2301:11592:99780,HWI-D00104:165:C29AHACXX:8:2207:16663:60912,HWI-D00104:165:C29AHACXX:8:1105:9567:60884,HWI-D00104:165:C29AHACXX:8:1105:9470:26774,HWI-D00104:165:C29AHACXX:8:2207:15362:52699,HWI-D00104:165:C29AHACXX:8:1305:6465:76189,HWI-D00104:165:C29AHACXX:8:1201:6579:27180,HWI-D00104:165:C29AHACXX:8:2302:17599:27484,HWI-D00104:165:C29AHACXX:8:2308:18194:74482,HWI-D00104:165:C29AHACXX:8:2302:7973:95539;sequence=TATACTTAAAATATGTGTATATGTACTATTTATCAAGTA;start=51797;subtype=IES;support_ref=0;support_variant=51;type=IES;
scaffold51_121_with_IES	MILORD	internal_eliminated_sequence	52395	52442	.	.	.	ID=MILORD.121.52395.52442;Name=MILORD.121.52395.52442;bounded_by_ta=TRUE;common_boundary=Both;end=52442;ies_id=IESPGM.PTET51.1.121.49296;ies_left_dist=0;ies_min_dist=0;ies_right_dist=0;junction_seq=acatctctatctcatTAccttatttcttactt;read_names=HWI-D00104:165:C29AHACXX:8:1101:12784:33252,HWI-D00104:165:C29AHACXX:8:2205:6383:88859,HWI-D00104:165:C29AHACXX:8:1305:16585:68083,HWI-D00104:165:C29AHACXX:8:2203:20550:14637,HWI-D00104:165:C29AHACXX:8:2308:14177:58891,HWI-D00104:165:C29AHACXX:8:1107:6444:21211,HWI-D00104:165:C29AHACXX:8:1306:18822:19048,HWI-D00104:165:C29AHACXX:8:1201:17628:3201,HWI-D00104:165:C29AHACXX:8:1104:15556:22905,HWI-D00104:165:C29AHACXX:8:2301:7969:16118,HWI-D00104:165:C29AHACXX:8:2209:4628:68779,HWI-D00104:165:C29AHACXX:8:2101:3531:80368,HWI-D00104:165:C29AHACXX:8:1306:5679:75429,HWI-D00104:165:C29AHACXX:8:2203:8959:19593,HWI-D00104:165:C29AHACXX:8:2301:19710:53383,HWI-D00104:165:C29AHACXX:8:2201:9228:100021,HWI-D00104:165:C29AHACXX:8:2304:4917:25080,HWI-D00104:165:C29AHACXX:8:1205:2848:51632,HWI-D00104:165:C29AHACXX:8:1307:4756:70691,HWI-D00104:165:C29AHACXX:8:1107:4269:6645,HWI-D00104:165:C29AHACXX:8:1205:13754:13035,HWI-D00104:165:C29AHACXX:8:2205:10684:86644,HWI-D00104:165:C29AHACXX:8:2306:19261:42921,HWI-D00104:165:C29AHACXX:8:2206:6110:84126,HWI-D00104:165:C29AHACXX:8:1303:9056:7883,HWI-D00104:165:C29AHACXX:8:1203:7733:75051,HWI-D00104:165:C29AHACXX:8:2304:13445:12929,HWI-D00104:165:C29AHACXX:8:1205:15325:7725,HWI-D00104:165:C29AHACXX:8:2207:8379:44591,HWI-D00104:165:C29AHACXX:8:1103:17013:35163,HWI-D00104:165:C29AHACXX:8:2102:18392:19125,HWI-D00104:165:C29AHACXX:8:2304:11884:87081,HWI-D00104:165:C29AHACXX:8:2305:16838:22773,HWI-D00104:165:C29AHACXX:8:1206:12102:46089,HWI-D00104:165:C29AHACXX:8:1202:11336:22556,HWI-D00104:165:C29AHACXX:8:2202:15023:23238,HWI-D00104:165:C29AHACXX:8:1303:15725:46408,HWI-D00104:165:C29AHACXX:8:1104:11955:63985,HWI-D00104:165:C29AHACXX:8:1309:2494:47528,HWI-D00104:165:C29AHACXX:8:1202:8902:40469,HWI-D00104:165:C29AHACXX:8:1303:1998:49448,HWI-D00104:165:C29AHACXX:8:1202:9325:76360,HWI-D00104:165:C29AHACXX:8:1105:20561:40582,HWI-D00104:165:C29AHACXX:8:1106:16484:21477,HWI-D00104:165:C29AHACXX:8:2303:15843:50583,HWI-D00104:165:C29AHACXX:8:1203:19965:23079,HWI-D00104:165:C29AHACXX:8:1203:7989:81456,HWI-D00104:165:C29AHACXX:8:1301:20059:21307,HWI-D00104:165:C29AHACXX:8:1106:12513:80091,HWI-D00104:165:C29AHACXX:8:2307:6271:75093,HWI-D00104:165:C29AHACXX:8:2105:9522:17613,HWI-D00104:165:C29AHACXX:8:1104:19028:59807,HWI-D00104:165:C29AHACXX:8:1108:1901:62838,HWI-D00104:165:C29AHACXX:8:2204:8739:27951,HWI-D00104:165:C29AHACXX:8:1309:15448:61536;sequence=TATTGTCAAATTCTATATTCACCTCTCATCACTTATACGAATCGATAA;start=52395;subtype=IES;support_ref=12;support_variant=55;type=IES;
scaffold51_121_with_IES	MILORD	internal_eliminated_sequence	52640	52684	.	.	.	ID=MILORD.121.52640.52684;Name=MILORD.121.52640.52684;bounded_by_ta=TRUE;common_boundary=Both;end=52684;ies_id=IESPGM.PTET51.1.121.49493;ies_left_dist=0;ies_min_dist=0;ies_right_dist=0;junction_seq=aattatcaaatcaaaTAacaattgcactcaaa;read_names=HWI-D00104:165:C29AHACXX:8:1108:12490:51376,HWI-D00104:165:C29AHACXX:8:2108:2363:72671,HWI-D00104:165:C29AHACXX:8:1102:19831:54826,HWI-D00104:165:C29AHACXX:8:1106:18949:80511,HWI-D00104:165:C29AHACXX:8:1303:10218:6840,HWI-D00104:165:C29AHACXX:8:1204:3502:6119,HWI-D00104:165:C29AHACXX:8:1106:16429:3520,HWI-D00104:165:C29AHACXX:8:1306:3495:26840,HWI-D00104:165:C29AHACXX:8:2301:10419:74943,HWI-D00104:165:C29AHACXX:8:2202:16638:7788,HWI-D00104:165:C29AHACXX:8:2101:16987:66804,HWI-D00104:165:C29AHACXX:8:1206:1885:83202,HWI-D00104:165:C29AHACXX:8:2302:12060:11895,HWI-D00104:165:C29AHACXX:8:1108:12978:40520,HWI-D00104:165:C29AHACXX:8:2203:7596:82184,HWI-D00104:165:C29AHACXX:8:1204:9572:89759,HWI-D00104:165:C29AHACXX:8:1205:11996:14640,HWI-D00104:165:C29AHACXX:8:2209:19226:48574,HWI-D00104:165:C29AHACXX:8:2304:3276:56003,HWI-D00104:165:C29AHACXX:8:2306:5275:60928,HWI-D00104:165:C29AHACXX:8:1301:13140:15131,HWI-D00104:165:C29AHACXX:8:2203:13330:30102,HWI-D00104:165:C29AHACXX:8:2205:9214:69015,HWI-D00104:165:C29AHACXX:8:1104:2009:99725,HWI-D00104:165:C29AHACXX:8:2305:2854:95532,HWI-D00104:165:C29AHACXX:8:2307:1823:10291;sequence=TACACTAAATACATAATTATCTAATTATATACAAAACGTTTAGTG;start=52640;subtype=IES;support_ref=0;support_variant=26;type=IES;
scaffold51_121_with_IES	MILORD	internal_eliminated_sequence	52983	53008	.	.	.	ID=MILORD.121.52983.53008;Name=MILORD.121.52983.53008;bounded_by_ta=TRUE;common_boundary=Both;end=53008;ies_id=IESPGM.PTET51.1.121.49791;ies_left_dist=0;ies_min_dist=0;ies_right_dist=0;junction_seq=gtcatgcataaactgTAcataaaattcgtgtt;read_names=HWI-D00104:165:C29AHACXX:8:2105:16749:83672,HWI-D00104:165:C29AHACXX:8:1104:3201:86304,HWI-D00104:165:C29AHACXX:8:2103:16837:40653,HWI-D00104:165:C29AHACXX:8:2101:10744:95115,HWI-D00104:165:C29AHACXX:8:2205:5813:72499,HWI-D00104:165:C29AHACXX:8:1205:1672:6557,HWI-D00104:165:C29AHACXX:8:2205:20009:81146,HWI-D00104:165:C29AHACXX:8:1104:6366:26505,HWI-D00104:165:C29AHACXX:8:2102:10481:3328,HWI-D00104:165:C29AHACXX:8:2104:8678:34585,HWI-D00104:165:C29AHACXX:8:2102:10915:24120,HWI-D00104:165:C29AHACXX:8:2105:16966:10348,HWI-D00104:165:C29AHACXX:8:1309:13659:12551,HWI-D00104:165:C29AHACXX:8:2305:11299:93183,HWI-D00104:165:C29AHACXX:8:1103:12817:9357,HWI-D00104:165:C29AHACXX:8:2201:5545:95265,HWI-D00104:165:C29AHACXX:8:1201:15891:60568,HWI-D00104:165:C29AHACXX:8:2303:20498:93525,HWI-D00104:165:C29AHACXX:8:1103:16285:31275,HWI-D00104:165:C29AHACXX:8:1103:5164:53401,HWI-D00104:165:C29AHACXX:8:1202:17217:53155,HWI-D00104:165:C29AHACXX:8:2307:3711:39432,HWI-D00104:165:C29AHACXX:8:2108:16090:84184,HWI-D00104:165:C29AHACXX:8:2202:13791:12102,HWI-D00104:165:C29AHACXX:8:2201:7031:78704,HWI-D00104:165:C29AHACXX:8:2101:13362:71218,HWI-D00104:165:C29AHACXX:8:2105:4111:59275,HWI-D00104:165:C29AHACXX:8:1307:1381:6815,HWI-D00104:165:C29AHACXX:8:2301:9706:53719,HWI-D00104:165:C29AHACXX:8:2201:7363:83417,HWI-D00104:165:C29AHACXX:8:1101:20384:11820,HWI-D00104:165:C29AHACXX:8:2308:12990:43751,HWI-D00104:165:C29AHACXX:8:1309:14275:26057,HWI-D00104:165:C29AHACXX:8:1102:20319:65063,HWI-D00104:165:C29AHACXX:8:2104:6676:97027,HWI-D00104:165:C29AHACXX:8:1104:19552:99885,HWI-D00104:165:C29AHACXX:8:1206:3857:3655,HWI-D00104:165:C29AHACXX:8:2206:10965:62127,HWI-D00104:165:C29AHACXX:8:2307:12069:4299,HWI-D00104:165:C29AHACXX:8:2105:2402:89010,HWI-D00104:165:C29AHACXX:8:1103:6853:38859,HWI-D00104:165:C29AHACXX:8:1107:16913:72259,HWI-D00104:165:C29AHACXX:8:2303:19854:60260,HWI-D00104:165:C29AHACXX:8:2303:2554:87473,HWI-D00104:165:C29AHACXX:8:1302:4353:38874,HWI-D00104:165:C29AHACXX:8:1203:8483:7264,HWI-D00104:165:C29AHACXX:8:2301:14555:66840,HWI-D00104:165:C29AHACXX:8:1204:6982:91426,HWI-D00104:165:C29AHACXX:8:1104:12312:100548;sequence=TATAAGTGCGATATCCTACATTTCTA;start=52983;subtype=IES;support_ref=3;support_variant=49;type=IES;
scaffold51_121_with_IES	MILORD	internal_eliminated_sequence	54219	54248	.	.	.	ID=MILORD.121.54219.54248;Name=MILORD.121.54219.54248;bounded_by_ta=TRUE;common_boundary=Both;end=54248;ies_id=IESPGM.PTET51.1.121.51001;ies_left_dist=0;ies_min_dist=0;ies_right_dist=0;junction_seq=atctgatttggaaagTAcaatcaaagaagtaa;read_names=HWI-D00104:165:C29AHACXX:8:1203:15224:87292,HWI-D00104:165:C29AHACXX:8:1303:18464:41045,HWI-D00104:165:C29AHACXX:8:2302:15325:60088,HWI-D00104:165:C29AHACXX:8:2202:16489:58572,HWI-D00104:165:C29AHACXX:8:2303:3227:33672,HWI-D00104:165:C29AHACXX:8:1201:1715:65365,HWI-D00104:165:C29AHACXX:8:1309:10406:20135,HWI-D00104:165:C29AHACXX:8:2202:7551:13938,HWI-D00104:165:C29AHACXX:8:1304:16858:56842,HWI-D00104:165:C29AHACXX:8:1303:4358:22590,HWI-D00104:165:C29AHACXX:8:1202:13787:80619,HWI-D00104:165:C29AHACXX:8:1201:14795:27004,HWI-D00104:165:C29AHACXX:8:1104:9051:69035,HWI-D00104:165:C29AHACXX:8:1303:13040:68974,HWI-D00104:165:C29AHACXX:8:1305:9924:24681,HWI-D00104:165:C29AHACXX:8:1106:10515:100420,HWI-D00104:165:C29AHACXX:8:1305:14119:61815,HWI-D00104:165:C29AHACXX:8:1306:9016:14950,HWI-D00104:165:C29AHACXX:8:1203:2928:29314,HWI-D00104:165:C29AHACXX:8:1304:9822:89932,HWI-D00104:165:C29AHACXX:8:1206:13454:75420,HWI-D00104:165:C29AHACXX:8:1306:13745:3463,HWI-D00104:165:C29AHACXX:8:2207:1873:83305,HWI-D00104:165:C29AHACXX:8:1307:17814:10843;sequence=TATAATTACTATAATTTAGCATATTAAGTA;start=54219;subtype=IES;support_ref=2;support_variant=24;type=IES;
scaffold51_121_with_IES	MILORD	internal_eliminated_sequence	54450	54479	.	.	.	ID=MILORD.121.54450.54479;Name=MILORD.121.54450.54479;bounded_by_ta=TRUE;common_boundary=Both;end=54479;ies_id=IESPGM.PTET51.1.121.51202;ies_left_dist=0;ies_min_dist=0;ies_right_dist=0;junction_seq=aatgcaattaggagaTAaaggaattgaagact;read_names=HWI-D00104:165:C29AHACXX:8:1103:12081:13084,HWI-D00104:165:C29AHACXX:8:1203:18551:26330,HWI-D00104:165:C29AHACXX:8:2204:17985:80836,HWI-D00104:165:C29AHACXX:8:1107:20312:42667,HWI-D00104:165:C29AHACXX:8:2202:20157:89263,HWI-D00104:165:C29AHACXX:8:1306:15965:10531,HWI-D00104:165:C29AHACXX:8:2102:14471:47367,HWI-D00104:165:C29AHACXX:8:2103:9526:94047,HWI-D00104:165:C29AHACXX:8:1307:3447:71426,HWI-D00104:165:C29AHACXX:8:1302:4265:80508,HWI-D00104:165:C29AHACXX:8:2103:17327:28567,HWI-D00104:165:C29AHACXX:8:1204:17817:46360,HWI-D00104:165:C29AHACXX:8:1203:3642:42053,HWI-D00104:165:C29AHACXX:8:1304:7541:91000,HWI-D00104:165:C29AHACXX:8:2302:14705:100314,HWI-D00104:165:C29AHACXX:8:1105:17672:82709,HWI-D00104:165:C29AHACXX:8:2206:7317:57318,HWI-D00104:165:C29AHACXX:8:1304:1971:15809,HWI-D00104:165:C29AHACXX:8:1201:15651:93388,HWI-D00104:165:C29AHACXX:8:2206:11186:88266,HWI-D00104:165:C29AHACXX:8:1309:6457:77435,HWI-D00104:165:C29AHACXX:8:1302:1955:8453,HWI-D00104:165:C29AHACXX:8:2209:9916:45456,HWI-D00104:165:C29AHACXX:8:2105:5118:62486,HWI-D00104:165:C29AHACXX:8:1203:20526:6578,HWI-D00104:165:C29AHACXX:8:2201:16504:41637,HWI-D00104:165:C29AHACXX:8:1105:18968:43380,HWI-D00104:165:C29AHACXX:8:1301:13708:88260,HWI-D00104:165:C29AHACXX:8:1203:19285:26999,HWI-D00104:165:C29AHACXX:8:2209:16202:72722,HWI-D00104:165:C29AHACXX:8:1203:20043:69429;sequence=TACAGTTAATAGAATAATAGATTGAGACTA;start=54450;subtype=IES;support_ref=3;support_variant=31;type=IES;
scaffold51_121_with_IES	MILORD	internal_eliminated_sequence	55815	55884	.	.	.	ID=MILORD.121.55815.55884;Name=MILORD.121.55815.55884;bounded_by_ta=TRUE;common_boundary=Both;end=55884;ies_id=IESPGM.PTET51.1.121.52537;ies_left_dist=0;ies_min_dist=0;ies_right_dist=0;junction_seq=gaatttacgaacttgTAgaatatccatcttgc;read_names=HWI-D00104:165:C29AHACXX:8:2104:6819:17472,HWI-D00104:165:C29AHACXX:8:2102:10917:30639,HWI-D00104:165:C29AHACXX:8:2301:6082:20988,HWI-D00104:165:C29AHACXX:8:2104:11952:52939,HWI-D00104:165:C29AHACXX:8:2105:7681:53042,HWI-D00104:165:C29AHACXX:8:1306:16681:82813,HWI-D00104:165:C29AHACXX:8:2206:13559:11979,HWI-D00104:165:C29AHACXX:8:1202:9173:44116,HWI-D00104:165:C29AHACXX:8:1102:3248:68724,HWI-D00104:165:C29AHACXX:8:2108:12351:73379,HWI-D00104:165:C29AHACXX:8:1302:4594:98901,HWI-D00104:165:C29AHACXX:8:2209:9159:26129,HWI-D00104:165:C29AHACXX:8:2203:18574:65615,HWI-D00104:165:C29AHACXX:8:2304:5657:5011,HWI-D00104:165:C29AHACXX:8:1102:14135:53899,HWI-D00104:165:C29AHACXX:8:1103:11558:45045,HWI-D00104:165:C29AHACXX:8:2303:1393:92594,HWI-D00104:165:C29AHACXX:8:1306:18286:57709,HWI-D00104:165:C29AHACXX:8:2302:12046:33357,HWI-D00104:165:C29AHACXX:8:1307:13604:91468,HWI-D00104:165:C29AHACXX:8:2201:8361:31906,HWI-D00104:165:C29AHACXX:8:1108:13711:38291,HWI-D00104:165:C29AHACXX:8:1103:10970:85472,HWI-D00104:165:C29AHACXX:8:2102:15680:28310,HWI-D00104:165:C29AHACXX:8:1303:19077:36192,HWI-D00104:165:C29AHACXX:8:1203:12261:84185,HWI-D00104:165:C29AHACXX:8:1205:15324:89574,HWI-D00104:165:C29AHACXX:8:2305:9833:25215,HWI-D00104:165:C29AHACXX:8:2105:13335:27231,HWI-D00104:165:C29AHACXX:8:2303:6388:90602,HWI-D00104:165:C29AHACXX:8:2305:16497:5839,HWI-D00104:165:C29AHACXX:8:1306:21065:86522,HWI-D00104:165:C29AHACXX:8:1204:1900:84353,HWI-D00104:165:C29AHACXX:8:2108:20767:30559,HWI-D00104:165:C29AHACXX:8:1103:16896:74468,HWI-D00104:165:C29AHACXX:8:2306:8282:70830,HWI-D00104:165:C29AHACXX:8:1203:14534:48916,HWI-D00104:165:C29AHACXX:8:2305:6192:5800,HWI-D00104:165:C29AHACXX:8:2108:14216:31950,HWI-D00104:165:C29AHACXX:8:1103:4752:8945,HWI-D00104:165:C29AHACXX:8:1309:14237:10864,HWI-D00104:165:C29AHACXX:8:2101:5663:79879;sequence=TACAACTAGTTTTTGTTTAAATTACAATTGCATATAATTTATTTATCCAAAAAACTATTTGAATTAATTG;start=55815;subtype=IES;support_ref=0;support_variant=42;type=IES;
scaffold51_121_with_IES	MILORD	internal_eliminated_sequence	56658	56711	.	.	.	ID=MILORD.121.56658.56711;Name=MILORD.121.56658.56711;bounded_by_ta=TRUE;common_boundary=Both;end=56711;ies_id=IESPGM.PTET51.1.121.53310;ies_left_dist=0;ies_min_dist=0;ies_right_dist=0;junction_seq=tcacatttgggatgcTAaaaccctcaaataag;read_names=HWI-D00104:165:C29AHACXX:8:2308:8001:74210,HWI-D00104:165:C29AHACXX:8:1206:13012:86485,HWI-D00104:165:C29AHACXX:8:1306:8897:14273,HWI-D00104:165:C29AHACXX:8:1204:4460:75298,HWI-D00104:165:C29AHACXX:8:2304:9477:4683,HWI-D00104:165:C29AHACXX:8:2101:18359:87044,HWI-D00104:165:C29AHACXX:8:1303:11432:43526,HWI-D00104:165:C29AHACXX:8:2306:16525:13040,HWI-D00104:165:C29AHACXX:8:2104:7685:70396,HWI-D00104:165:C29AHACXX:8:2203:13854:20737,HWI-D00104:165:C29AHACXX:8:2108:12431:42801,HWI-D00104:165:C29AHACXX:8:2308:7678:24223,HWI-D00104:165:C29AHACXX:8:2205:4245:91774,HWI-D00104:165:C29AHACXX:8:2202:15300:80832,HWI-D00104:165:C29AHACXX:8:1103:6799:89260,HWI-D00104:165:C29AHACXX:8:2303:3205:68003,HWI-D00104:165:C29AHACXX:8:1309:6569:5268,HWI-D00104:165:C29AHACXX:8:1101:20854:84334,HWI-D00104:165:C29AHACXX:8:2303:19085:34445,HWI-D00104:165:C29AHACXX:8:2305:21278:39791,HWI-D00104:165:C29AHACXX:8:2104:18279:75360,HWI-D00104:165:C29AHACXX:8:2307:11113:24675,HWI-D00104:165:C29AHACXX:8:1204:2417:64703,HWI-D00104:165:C29AHACXX:8:2307:12090:72472,HWI-D00104:165:C29AHACXX:8:1104:20930:82864,HWI-D00104:165:C29AHACXX:8:2205:3914:62615,HWI-D00104:165:C29AHACXX:8:2203:5062:59200,HWI-D00104:165:C29AHACXX:8:1204:2161:28862,HWI-D00104:165:C29AHACXX:8:1106:19029:60828,HWI-D00104:165:C29AHACXX:8:1306:7940:12698,HWI-D00104:165:C29AHACXX:8:2108:4148:29447,HWI-D00104:165:C29AHACXX:8:1304:7072:51545,HWI-D00104:165:C29AHACXX:8:2305:10612:31656,HWI-D00104:165:C29AHACXX:8:1105:6202:13505,HWI-D00104:165:C29AHACXX:8:2201:16214:63479,HWI-D00104:165:C29AHACXX:8:2305:14868:33113,HWI-D00104:165:C29AHACXX:8:1103:14972:95094,HWI-D00104:165:C29AHACXX:8:1101:4156:71384,HWI-D00104:165:C29AHACXX:8:1104:2675:82055,HWI-D00104:165:C29AHACXX:8:2201:17698:18268,HWI-D00104:165:C29AHACXX:8:2308:1785:41123,HWI-D00104:165:C29AHACXX:8:2207:16342:77260,HWI-D00104:165:C29AHACXX:8:1205:12685:8409,HWI-D00104:165:C29AHACXX:8:1103:4737:20374,HWI-D00104:165:C29AHACXX:8:1202:4456:95057,HWI-D00104:165:C29AHACXX:8:2305:16490:89165,HWI-D00104:165:C29AHACXX:8:1102:20294:28235,HWI-D00104:165:C29AHACXX:8:2306:10520:70095,HWI-D00104:165:C29AHACXX:8:1306:3821:40621,HWI-D00104:165:C29AHACXX:8:1304:3361:88914,HWI-D00104:165:C29AHACXX:8:1306:13430:100314,HWI-D00104:165:C29AHACXX:8:2201:4452:17269,HWI-D00104:165:C29AHACXX:8:2101:13077:78192,HWI-D00104:165:C29AHACXX:8:2103:13745:22365,HWI-D00104:165:C29AHACXX:8:1108:5469:89749,HWI-D00104:165:C29AHACXX:8:1106:11403:66745,HWI-D00104:165:C29AHACXX:8:2304:8414:62730,HWI-D00104:165:C29AHACXX:8:2105:7877:6050,HWI-D00104:165:C29AHACXX:8:2102:9580:27841,HWI-D00104:165:C29AHACXX:8:2209:19070:48978,HWI-D00104:165:C29AHACXX:8:1303:11855:2524;sequence=TACAGTTCATGGATTAATTTACTATTAATTTAAGTATCTAAAATGATTTGACTG;start=56658;subtype=IES;support_ref=0;support_variant=61;type=IES;
scaffold51_121_with_IES	MILORD	internal_eliminated_sequence	58049	58076	.	.	.	ID=MILORD.121.58049.58076;Name=MILORD.121.58049.58076;bounded_by_ta=TRUE;common_boundary=LEFT;end=58076;ies_id=IESPGM.PTET51.1.121.54503;ies_left_dist=0;ies_min_dist=0;ies_right_dist=-2;junction_seq=tcttaatatttaattTActtgcttctccttca;read_names=HWI-D00104:165:C29AHACXX:8:2301:18644:44787,HWI-D00104:165:C29AHACXX:8:2201:13547:100901;sequence=TATAATGAAATTACTTAATTTGTGTATA;start=58049;subtype=PARTIAL_EXTERNAL;support_ref=0;support_variant=2;type=ALTERNATIVE;
scaffold51_121_with_IES	MILORD	internal_eliminated_sequence	58049	58074	.	.	.	ID=MILORD.121.58049.58074;Name=MILORD.121.58049.58074;bounded_by_ta=TRUE;common_boundary=Both;end=58074;ies_id=IESPGM.PTET51.1.121.54503;ies_left_dist=0;ies_min_dist=0;ies_right_dist=0;junction_seq=tcttaatatttaattTAtacttgcttctcctt;read_names=HWI-D00104:165:C29AHACXX:8:1101:13935:79959,HWI-D00104:165:C29AHACXX:8:2105:13220:98033,HWI-D00104:165:C29AHACXX:8:2108:15500:45904;sequence=TATAATGAAATTACTTAATTTGTGTA;start=58049;subtype=IES;support_ref=0;support_variant=3;type=IES;
scaffold51_121_with_IES	MILORD	internal_eliminated_sequence	58521	58578	.	.	.	ID=MILORD.121.58521.58578;Name=MILORD.121.58521.58578;bounded_by_ta=TRUE;common_boundary=Both;end=58578;ies_id=IESPGM.PTET51.1.121.54949;ies_left_dist=0;ies_min_dist=0;ies_right_dist=0;junction_seq=aaaataatatttaaaTAagtaaaatagacgat;read_names=HWI-D00104:165:C29AHACXX:8:1206:1964:31923,HWI-D00104:165:C29AHACXX:8:1104:5985:20890,HWI-D00104:165:C29AHACXX:8:1202:11485:7516,HWI-D00104:165:C29AHACXX:8:2102:4802:60889,HWI-D00104:165:C29AHACXX:8:1301:2890:88875,HWI-D00104:165:C29AHACXX:8:2201:11852:80867,HWI-D00104:165:C29AHACXX:8:1202:11235:97612,HWI-D00104:165:C29AHACXX:8:1103:5673:89751,HWI-D00104:165:C29AHACXX:8:1302:9996:72279,HWI-D00104:165:C29AHACXX:8:2302:16392:58546,HWI-D00104:165:C29AHACXX:8:1103:6572:17414,HWI-D00104:165:C29AHACXX:8:2302:4408:29418,HWI-D00104:165:C29AHACXX:8:1102:8346:59011,HWI-D00104:165:C29AHACXX:8:1201:11187:41335,HWI-D00104:165:C29AHACXX:8:2301:11089:2814,HWI-D00104:165:C29AHACXX:8:1104:4217:50798,HWI-D00104:165:C29AHACXX:8:1106:4294:94095,HWI-D00104:165:C29AHACXX:8:2304:6523:75771,HWI-D00104:165:C29AHACXX:8:1304:15459:10474,HWI-D00104:165:C29AHACXX:8:2301:3477:94831,HWI-D00104:165:C29AHACXX:8:2302:4632:80034,HWI-D00104:165:C29AHACXX:8:2104:10807:36881,HWI-D00104:165:C29AHACXX:8:2307:5273:32190,HWI-D00104:165:C29AHACXX:8:2301:12995:100764,HWI-D00104:165:C29AHACXX:8:2304:14683:20031,HWI-D00104:165:C29AHACXX:8:2209:13367:64006,HWI-D00104:165:C29AHACXX:8:2204:14361:35090,HWI-D00104:165:C29AHACXX:8:2209:13178:12609,HWI-D00104:165:C29AHACXX:8:1107:6474:31761;sequence=TATTATGGAATCTCATAATTGATTGATAAGATATTAACATATTAATTTAATTTGATAA;start=58521;subtype=IES;support_ref=94;support_variant=29;type=IES;
scaffold51_121_with_IES	MILORD	internal_eliminated_sequence	63105	63371	.	.	.	ID=MILORD.121.63105.63371;Name=MILORD.121.63105.63371;bounded_by_ta=TRUE;common_boundary=Both;end=63371;ies_id=IESPGM.PTET51.1.121.59475;ies_left_dist=0;ies_min_dist=0;ies_right_dist=0;junction_seq=taaggtgggaattatTAaaaattattattatt;read_names=HWI-D00104:165:C29AHACXX:8:1204:14929:28847,HWI-D00104:165:C29AHACXX:8:1201:13311:69506,HWI-D00104:165:C29AHACXX:8:2104:1410:12994,HWI-D00104:165:C29AHACXX:8:2108:15984:34245,HWI-D00104:165:C29AHACXX:8:1302:9672:95166,HWI-D00104:165:C29AHACXX:8:1304:3265:13254,HWI-D00104:165:C29AHACXX:8:2204:16269:101157,HWI-D00104:165:C29AHACXX:8:1106:4226:95169,HWI-D00104:165:C29AHACXX:8:2104:3696:17511,HWI-D00104:165:C29AHACXX:8:2207:13962:20845,HWI-D00104:165:C29AHACXX:8:1106:3669:92892,HWI-D00104:165:C29AHACXX:8:1206:4493:61797,HWI-D00104:165:C29AHACXX:8:2103:10161:87431,HWI-D00104:165:C29AHACXX:8:1307:19312:14793,HWI-D00104:165:C29AHACXX:8:1104:19775:12886,HWI-D00104:165:C29AHACXX:8:2207:6727:57918,HWI-D00104:165:C29AHACXX:8:1105:2819:33993,HWI-D00104:165:C29AHACXX:8:1205:13341:65451,HWI-D00104:165:C29AHACXX:8:1103:20421:41087,HWI-D00104:165:C29AHACXX:8:2103:3620:50236,HWI-D00104:165:C29AHACXX:8:1205:9943:34127,HWI-D00104:165:C29AHACXX:8:1301:15323:93483,HWI-D00104:165:C29AHACXX:8:2103:9357:29498,HWI-D00104:165:C29AHACXX:8:2307:19537:9293,HWI-D00104:165:C29AHACXX:8:1309:19522:17806,HWI-D00104:165:C29AHACXX:8:1101:11143:53195,HWI-D00104:165:C29AHACXX:8:2206:20676:13747,HWI-D00104:165:C29AHACXX:8:2307:3981:54577,HWI-D00104:165:C29AHACXX:8:2301:15361:92809,HWI-D00104:165:C29AHACXX:8:2301:18048:3598,HWI-D00104:165:C29AHACXX:8:1102:18692:100140,HWI-D00104:165:C29AHACXX:8:1203:19359:61394,HWI-D00104:165:C29AHACXX:8:1101:14647:92248,HWI-D00104:165:C29AHACXX:8:1304:17929:63309,HWI-D00104:165:C29AHACXX:8:1301:15902:88934,HWI-D00104:165:C29AHACXX:8:1202:3309:96830,HWI-D00104:165:C29AHACXX:8:2209:10510:28908,HWI-D00104:165:C29AHACXX:8:1105:2853:23547,HWI-D00104:165:C29AHACXX:8:1105:7119:76125;sequence=TACAGCTAAGATTAGAAAATTTTAAGATAATTTTGAAATTGTATAGAATATTATATATAATTCAATTAAAAGAAGAATTTATATTATAAGCATTTTTAGAATTATTCTATTTTTCATTAATAATACTAAAAATGTTTTCATTCATACTACTATTAACAATTTAACCTGGCTTTACTATTTTTAAATGCTATAGAATAATAATCAGAATCTTGATTCTGTTTTAATATTAAAATAAACAAAAATAAATGATCGTAGTTTGATTCGCTG;start=63105;subtype=IES;support_ref=2;support_variant=39;type=IES;
scaffold51_121_with_IES	MILORD	internal_eliminated_sequence	63105	63356	.	.	.	ID=MILORD.121.63105.63356;Name=MILORD.121.63105.63356;bounded_by_ta=TRUE;common_boundary=LEFT;end=63356;ies_id=IESPGM.PTET51.1.121.59475;ies_left_dist=0;ies_min_dist=0;ies_right_dist=15;junction_seq=taaggtgggaattatTAgtttgattcgctgta;read_names=HWI-D00104:165:C29AHACXX:8:1203:10614:56516;sequence=TACAGCTAAGATTAGAAAATTTTAAGATAATTTTGAAATTGTATAGAATATTATATATAATTCAATTAAAAGAAGAATTTATATTATAAGCATTTTTAGAATTATTCTATTTTTCATTAATAATACTAAAAATGTTTTCATTCATACTACTATTAACAATTTAACCTGGCTTTACTATTTTTAAATGCTATAGAATAATAATCAGAATCTTGATTCTGTTTTAATATTAAAATAAACAAAAATAAATGATCG;start=63105;subtype=PARTIAL_INTERNAL;support_ref=1;support_variant=1;type=ALTERNATIVE;
scaffold51_121_with_IES	MILORD	internal_eliminated_sequence	65487	65533	.	.	.	ID=MILORD.121.65487.65533;Name=MILORD.121.65487.65533;bounded_by_ta=TRUE;common_boundary=Both;end=65533;ies_id=IESPGM.PTET51.1.121.61590;ies_left_dist=0;ies_min_dist=0;ies_right_dist=0;junction_seq=ctgatggcagatgagTActtcttagaacacaa;read_names=HWI-D00104:165:C29AHACXX:8:1305:9173:30714,HWI-D00104:165:C29AHACXX:8:2201:20827:82730,HWI-D00104:165:C29AHACXX:8:2206:8545:5668,HWI-D00104:165:C29AHACXX:8:2102:15225:18646,HWI-D00104:165:C29AHACXX:8:2301:17309:72444,HWI-D00104:165:C29AHACXX:8:2102:7701:67612,HWI-D00104:165:C29AHACXX:8:1108:11150:41932,HWI-D00104:165:C29AHACXX:8:1203:9096:5640,HWI-D00104:165:C29AHACXX:8:2306:11835:76161,HWI-D00104:165:C29AHACXX:8:2303:2790:38455,HWI-D00104:165:C29AHACXX:8:1106:10545:46352,HWI-D00104:165:C29AHACXX:8:1107:13469:38138,HWI-D00104:165:C29AHACXX:8:2303:6277:5274,HWI-D00104:165:C29AHACXX:8:1203:1517:95771,HWI-D00104:165:C29AHACXX:8:1204:5730:9944,HWI-D00104:165:C29AHACXX:8:1202:9359:36860,HWI-D00104:165:C29AHACXX:8:1103:19588:7855,HWI-D00104:165:C29AHACXX:8:1206:1217:53404,HWI-D00104:165:C29AHACXX:8:1102:9477:7776,HWI-D00104:165:C29AHACXX:8:2205:4464:31450,HWI-D00104:165:C29AHACXX:8:2103:16034:10209,HWI-D00104:165:C29AHACXX:8:1205:14217:33901,HWI-D00104:165:C29AHACXX:8:2307:10311:23784,HWI-D00104:165:C29AHACXX:8:1302:8532:76476,HWI-D00104:165:C29AHACXX:8:2302:11695:4489,HWI-D00104:165:C29AHACXX:8:1205:8114:70394,HWI-D00104:165:C29AHACXX:8:2204:18327:63160,HWI-D00104:165:C29AHACXX:8:1306:9391:59796,HWI-D00104:165:C29AHACXX:8:2304:18276:55987,HWI-D00104:165:C29AHACXX:8:2306:6226:48299,HWI-D00104:165:C29AHACXX:8:2305:15133:82096,HWI-D00104:165:C29AHACXX:8:1105:15958:13004,HWI-D00104:165:C29AHACXX:8:1106:10143:97615,HWI-D00104:165:C29AHACXX:8:1104:2246:42844,HWI-D00104:165:C29AHACXX:8:1104:7817:46116,HWI-D00104:165:C29AHACXX:8:1203:19040:2604,HWI-D00104:165:C29AHACXX:8:1108:9513:89682,HWI-D00104:165:C29AHACXX:8:1102:12575:20540,HWI-D00104:165:C29AHACXX:8:1101:7413:3347,HWI-D00104:165:C29AHACXX:8:1202:6124:92118,HWI-D00104:165:C29AHACXX:8:2303:6799:2804,HWI-D00104:165:C29AHACXX:8:1104:18382:76085,HWI-D00104:165:C29AHACXX:8:2307:19636:93233,HWI-D00104:165:C29AHACXX:8:1305:1148:67123;sequence=TACAATCAATTTAATAATGTTAAGTATGTTTAATTGTGTCTCTCCTG;start=65487;subtype=IES;support_ref=8;support_variant=44;type=IES;
scaffold51_121_with_IES	MILORD	internal_eliminated_sequence	65901	65928	.	.	.	ID=MILORD.121.65901.65928;Name=MILORD.121.65901.65928;bounded_by_ta=TRUE;common_boundary=None;end=65928;ies_id=IESPGM.PTET51.1.121.61590;ies_left_dist=-414;ies_min_dist=395;ies_right_dist=-395;junction_seq=ttttgatagcataagTAtgtgaaattggacaa;read_names=HWI-D00104:165:C29AHACXX:8:1203:3890:42211;sequence=TATCACAAAAGAAGTTGGTGATGAACTA;start=65901;subtype=MAC;support_ref=112;support_variant=1;type=CRYPTIC;
scaffold51_121_with_IES	MILORD	internal_eliminated_sequence	66359	66414	.	.	.	ID=MILORD.121.66359.66414;Name=MILORD.121.66359.66414;bounded_by_ta=TRUE;common_boundary=Both;end=66414;ies_id=IESPGM.PTET51.1.121.62415;ies_left_dist=0;ies_min_dist=0;ies_right_dist=0;junction_seq=aataaagagttatagTAaaagtcatgattagt;read_names=HWI-D00104:165:C29AHACXX:8:2308:17934:7770,HWI-D00104:165:C29AHACXX:8:1105:13320:59918,HWI-D00104:165:C29AHACXX:8:1101:9256:89878,HWI-D00104:165:C29AHACXX:8:1205:7181:7431,HWI-D00104:165:C29AHACXX:8:1201:18174:9862,HWI-D00104:165:C29AHACXX:8:2301:2694:94291,HWI-D00104:165:C29AHACXX:8:1202:10172:76161,HWI-D00104:165:C29AHACXX:8:2301:10361:14330,HWI-D00104:165:C29AHACXX:8:1301:15447:48754,HWI-D00104:165:C29AHACXX:8:2209:13982:3503,HWI-D00104:165:C29AHACXX:8:2307:2672:72265,HWI-D00104:165:C29AHACXX:8:2204:14286:9800,HWI-D00104:165:C29AHACXX:8:2202:5422:28251,HWI-D00104:165:C29AHACXX:8:2303:11562:3420,HWI-D00104:165:C29AHACXX:8:2307:17386:41083,HWI-D00104:165:C29AHACXX:8:2302:6348:45361,HWI-D00104:165:C29AHACXX:8:2101:6097:90063,HWI-D00104:165:C29AHACXX:8:1302:16979:59096,HWI-D00104:165:C29AHACXX:8:1305:1170:83282,HWI-D00104:165:C29AHACXX:8:2305:12404:75950,HWI-D00104:165:C29AHACXX:8:2201:14372:40333;sequence=TACAATACATCTAATTTAGTTTTCAACATTTAATTAGAAACAAATAAAATATACTG;start=66359;subtype=IES;support_ref=2;support_variant=21;type=IES;
scaffold51_121_with_IES	MILORD	internal_eliminated_sequence	67314	67341	.	.	.	ID=MILORD.121.67314.67341;Name=MILORD.121.67314.67341;bounded_by_ta=TRUE;common_boundary=Both;end=67341;ies_id=IESPGM.PTET51.1.121.63314;ies_left_dist=0;ies_min_dist=0;ies_right_dist=0;junction_seq=atactttaattgttgTAatgtttgaaaaatgg;read_names=HWI-D00104:165:C29AHACXX:8:1203:7693:26832,HWI-D00104:165:C29AHACXX:8:1306:11203:21955,HWI-D00104:165:C29AHACXX:8:2203:14491:3554,HWI-D00104:165:C29AHACXX:8:2304:5618:71732,HWI-D00104:165:C29AHACXX:8:1306:1547:61004,HWI-D00104:165:C29AHACXX:8:1206:1302:62696,HWI-D00104:165:C29AHACXX:8:2101:7522:3040,HWI-D00104:165:C29AHACXX:8:2202:12517:77487,HWI-D00104:165:C29AHACXX:8:1201:11004:101172,HWI-D00104:165:C29AHACXX:8:2203:17502:52415,HWI-D00104:165:C29AHACXX:8:2205:8669:74072,HWI-D00104:165:C29AHACXX:8:2303:14085:11482,HWI-D00104:165:C29AHACXX:8:2306:8532:61152,HWI-D00104:165:C29AHACXX:8:1301:11772:81863,HWI-D00104:165:C29AHACXX:8:1103:9946:40880,HWI-D00104:165:C29AHACXX:8:1102:17043:17213,HWI-D00104:165:C29AHACXX:8:1304:19604:93168,HWI-D00104:165:C29AHACXX:8:2209:1668:39027,HWI-D00104:165:C29AHACXX:8:1301:13944:59351,HWI-D00104:165:C29AHACXX:8:1302:8455:37014,HWI-D00104:165:C29AHACXX:8:1101:17212:101158,HWI-D00104:165:C29AHACXX:8:2203:11550:78266,HWI-D00104:165:C29AHACXX:8:1104:9445:31925,HWI-D00104:165:C29AHACXX:8:1103:11364:32738,HWI-D00104:165:C29AHACXX:8:1303:15355:14666,HWI-D00104:165:C29AHACXX:8:1105:17707:49874,HWI-D00104:165:C29AHACXX:8:2105:9124:93455,HWI-D00104:165:C29AHACXX:8:2301:16761:44839,HWI-D00104:165:C29AHACXX:8:2101:8167:80617,HWI-D00104:165:C29AHACXX:8:1101:3391:57795,HWI-D00104:165:C29AHACXX:8:2308:14083:15558,HWI-D00104:165:C29AHACXX:8:1203:5500:54936,HWI-D00104:165:C29AHACXX:8:2102:12980:7499,HWI-D00104:165:C29AHACXX:8:1107:19125:76668,HWI-D00104:165:C29AHACXX:8:1106:16101:77972,HWI-D00104:165:C29AHACXX:8:2304:5320:85187,HWI-D00104:165:C29AHACXX:8:2204:2426:71342,HWI-D00104:165:C29AHACXX:8:1305:11081:35544,HWI-D00104:165:C29AHACXX:8:1307:11706:46197,HWI-D00104:165:C29AHACXX:8:2103:12228:41626,HWI-D00104:165:C29AHACXX:8:2102:2897:35865,HWI-D00104:165:C29AHACXX:8:1307:20142:82988,HWI-D00104:165:C29AHACXX:8:1206:2910:77418,HWI-D00104:165:C29AHACXX:8:2209:15892:10642;sequence=TATAATAGTATGAATTAGGTAGTAATTA;start=67314;subtype=IES;support_ref=12;support_variant=44;type=IES;
scaffold51_121_with_IES	MILORD	internal_eliminated_sequence	68762	68819	.	.	.	ID=MILORD.121.68762.68819;Name=MILORD.121.68762.68819;bounded_by_ta=TRUE;common_boundary=Both;end=68819;ies_id=IESPGM.PTET51.1.121.64734;ies_left_dist=0;ies_min_dist=0;ies_right_dist=0;junction_seq=gccagcttatcatgaTAcccacttttactttc;read_names=HWI-D00104:165:C29AHACXX:8:2202:13675:52531,HWI-D00104:165:C29AHACXX:8:2303:15578:75433,HWI-D00104:165:C29AHACXX:8:1303:4017:54183,HWI-D00104:165:C29AHACXX:8:1303:2686:35364,HWI-D00104:165:C29AHACXX:8:1104:7816:34346,HWI-D00104:165:C29AHACXX:8:1104:13153:88336,HWI-D00104:165:C29AHACXX:8:2201:19798:80854,HWI-D00104:165:C29AHACXX:8:1204:9971:56494,HWI-D00104:165:C29AHACXX:8:2203:6904:8377,HWI-D00104:165:C29AHACXX:8:2304:6828:53485,HWI-D00104:165:C29AHACXX:8:1106:12538:28031,HWI-D00104:165:C29AHACXX:8:1202:17962:55850,HWI-D00104:165:C29AHACXX:8:2308:18899:35459,HWI-D00104:165:C29AHACXX:8:1203:7855:35398,HWI-D00104:165:C29AHACXX:8:2108:3876:85073,HWI-D00104:165:C29AHACXX:8:1304:16787:47567,HWI-D00104:165:C29AHACXX:8:1201:9738:86796,HWI-D00104:165:C29AHACXX:8:1104:16696:36808,HWI-D00104:165:C29AHACXX:8:2206:15157:61001,HWI-D00104:165:C29AHACXX:8:2304:11566:26496,HWI-D00104:165:C29AHACXX:8:2301:19850:54924,HWI-D00104:165:C29AHACXX:8:2202:5454:50528,HWI-D00104:165:C29AHACXX:8:2102:8337:33744,HWI-D00104:165:C29AHACXX:8:1304:7490:59246,HWI-D00104:165:C29AHACXX:8:2303:3467:61480,HWI-D00104:165:C29AHACXX:8:1206:20329:69671,HWI-D00104:165:C29AHACXX:8:1101:10339:93823;sequence=TACACTTTAATAATCACTCTTTAATTTATACTATTTTCATCTTTATCTAATTCCACTG;start=68762;subtype=IES;support_ref=6;support_variant=27;type=IES;
scaffold51_121_with_IES	MILORD	internal_eliminated_sequence	70303	70341	.	.	.	ID=MILORD.121.70303.70341;Name=MILORD.121.70303.70341;bounded_by_ta=TRUE;common_boundary=Both;end=70341;ies_id=IESPGM.PTET51.1.121.66217;ies_left_dist=0;ies_min_dist=0;ies_right_dist=0;junction_seq=tattgatattattatTAtttaatggaagatct;read_names=HWI-D00104:165:C29AHACXX:8:1108:15172:24607,HWI-D00104:165:C29AHACXX:8:2302:11109:4005,HWI-D00104:165:C29AHACXX:8:2305:20774:16014,HWI-D00104:165:C29AHACXX:8:1302:13491:72851,HWI-D00104:165:C29AHACXX:8:2204:11555:32922,HWI-D00104:165:C29AHACXX:8:2201:2207:23675,HWI-D00104:165:C29AHACXX:8:2305:16330:67970,HWI-D00104:165:C29AHACXX:8:1303:9844:88825,HWI-D00104:165:C29AHACXX:8:2202:10723:100124,HWI-D00104:165:C29AHACXX:8:1307:16112:8704,HWI-D00104:165:C29AHACXX:8:2201:5463:65195,HWI-D00104:165:C29AHACXX:8:1302:10220:60507,HWI-D00104:165:C29AHACXX:8:2302:5836:14985,HWI-D00104:165:C29AHACXX:8:2204:4612:48417,HWI-D00104:165:C29AHACXX:8:1205:15180:97623,HWI-D00104:165:C29AHACXX:8:1301:18765:11448,HWI-D00104:165:C29AHACXX:8:1201:4370:50617,HWI-D00104:165:C29AHACXX:8:1103:19228:96841,HWI-D00104:165:C29AHACXX:8:2203:7908:7157,HWI-D00104:165:C29AHACXX:8:2102:16559:77772,HWI-D00104:165:C29AHACXX:8:1102:13444:15763,HWI-D00104:165:C29AHACXX:8:2203:6825:16404,HWI-D00104:165:C29AHACXX:8:2105:19629:84205,HWI-D00104:165:C29AHACXX:8:1307:18393:76809,HWI-D00104:165:C29AHACXX:8:1106:15737:52603,HWI-D00104:165:C29AHACXX:8:1201:12686:39989,HWI-D00104:165:C29AHACXX:8:2308:15670:3584,HWI-D00104:165:C29AHACXX:8:1304:13107:50692,HWI-D00104:165:C29AHACXX:8:1301:4175:47959,HWI-D00104:165:C29AHACXX:8:2207:6345:45431,HWI-D00104:165:C29AHACXX:8:2206:5788:19565,HWI-D00104:165:C29AHACXX:8:1105:2596:6923,HWI-D00104:165:C29AHACXX:8:2104:4012:21915,HWI-D00104:165:C29AHACXX:8:1204:19568:13187,HWI-D00104:165:C29AHACXX:8:1306:11822:39297,HWI-D00104:165:C29AHACXX:8:1305:8478:78895,HWI-D00104:165:C29AHACXX:8:1101:16993:39269,HWI-D00104:165:C29AHACXX:8:1204:1186:41322,HWI-D00104:165:C29AHACXX:8:1103:7020:5117,HWI-D00104:165:C29AHACXX:8:1108:17536:92145,HWI-D00104:165:C29AHACXX:8:2307:19219:75507,HWI-D00104:165:C29AHACXX:8:1309:8733:91665,HWI-D00104:165:C29AHACXX:8:1103:19172:33487,HWI-D00104:165:C29AHACXX:8:1302:9085:5059,HWI-D00104:165:C29AHACXX:8:2209:4972:88477,HWI-D00104:165:C29AHACXX:8:2104:7850:36010,HWI-D00104:165:C29AHACXX:8:2209:18232:40200,HWI-D00104:165:C29AHACXX:8:1103:8066:3999;sequence=TATACTTCAAATAATTATCATACAACAAAATACTAACTA;start=70303;subtype=IES;support_ref=8;support_variant=48;type=IES;
scaffold51_121_with_IES	MILORD	internal_eliminated_sequence	72485	72531	.	.	.	ID=MILORD.121.72485.72531;Name=MILORD.121.72485.72531;bounded_by_ta=TRUE;common_boundary=Both;end=72531;ies_id=IESPGM.PTET51.1.121.68360;ies_left_dist=0;ies_min_dist=0;ies_right_dist=0;junction_seq=tttatttacatttcgTAacacaaacaacacct;read_names=HWI-D00104:165:C29AHACXX:8:2203:8481:32105,HWI-D00104:165:C29AHACXX:8:1103:18540:89208,HWI-D00104:165:C29AHACXX:8:2307:9502:79819,HWI-D00104:165:C29AHACXX:8:2103:13018:80182,HWI-D00104:165:C29AHACXX:8:1301:17856:79095,HWI-D00104:165:C29AHACXX:8:1302:18139:2613,HWI-D00104:165:C29AHACXX:8:2302:14924:19846,HWI-D00104:165:C29AHACXX:8:2101:19923:4204,HWI-D00104:165:C29AHACXX:8:2207:12992:41942,HWI-D00104:165:C29AHACXX:8:2105:17955:50448,HWI-D00104:165:C29AHACXX:8:1103:7740:45528,HWI-D00104:165:C29AHACXX:8:1102:4956:53537,HWI-D00104:165:C29AHACXX:8:2209:4793:53129,HWI-D00104:165:C29AHACXX:8:2104:4113:40125,HWI-D00104:165:C29AHACXX:8:1203:4545:16100,HWI-D00104:165:C29AHACXX:8:2303:17092:70244,HWI-D00104:165:C29AHACXX:8:2202:8358:14109,HWI-D00104:165:C29AHACXX:8:1301:17697:12196,HWI-D00104:165:C29AHACXX:8:2301:2864:56344,HWI-D00104:165:C29AHACXX:8:2202:16991:83542,HWI-D00104:165:C29AHACXX:8:2303:10469:14335,HWI-D00104:165:C29AHACXX:8:1201:19877:73579,HWI-D00104:165:C29AHACXX:8:2204:4006:6513,HWI-D00104:165:C29AHACXX:8:1309:8930:88749,HWI-D00104:165:C29AHACXX:8:1104:7858:50003,HWI-D00104:165:C29AHACXX:8:1305:12148:27740,HWI-D00104:165:C29AHACXX:8:2202:10520:71862,HWI-D00104:165:C29AHACXX:8:1305:15819:95315,HWI-D00104:165:C29AHACXX:8:1107:10440:29195,HWI-D00104:165:C29AHACXX:8:2302:16414:68048,HWI-D00104:165:C29AHACXX:8:2206:15206:59704,HWI-D00104:165:C29AHACXX:8:1102:2517:14584,HWI-D00104:165:C29AHACXX:8:1306:16868:3514,HWI-D00104:165:C29AHACXX:8:1107:14671:77444,HWI-D00104:165:C29AHACXX:8:2206:2421:15582,HWI-D00104:165:C29AHACXX:8:1305:5113:76822,HWI-D00104:165:C29AHACXX:8:1304:5600:24233,HWI-D00104:165:C29AHACXX:8:1204:8775:3456,HWI-D00104:165:C29AHACXX:8:2303:11812:45339,HWI-D00104:165:C29AHACXX:8:2304:6102:3465,HWI-D00104:165:C29AHACXX:8:2104:18756:91625,HWI-D00104:165:C29AHACXX:8:2204:19878:29167,HWI-D00104:165:C29AHACXX:8:1105:10405:7937;sequence=TATTGTCCAATTTAATTAAAAACAGAAATTTGACTTTCAATTCTCAA;start=72485;subtype=IES;support_ref=2;support_variant=43;type=IES;
scaffold51_121_with_IES	MILORD	internal_eliminated_sequence	72788	72845	.	.	.	ID=MILORD.121.72788.72845;Name=MILORD.121.72788.72845;bounded_by_ta=TRUE;common_boundary=Both;end=72845;ies_id=IESPGM.PTET51.1.121.68616;ies_left_dist=0;ies_min_dist=0;ies_right_dist=0;junction_seq=gcatcaacttactttTAtcacaatagaaaagc;read_names=HWI-D00104:165:C29AHACXX:8:2306:4156:71143,HWI-D00104:165:C29AHACXX:8:1203:7067:80053,HWI-D00104:165:C29AHACXX:8:2104:14735:76559,HWI-D00104:165:C29AHACXX:8:2102:6895:22882,HWI-D00104:165:C29AHACXX:8:2304:19561:29107,HWI-D00104:165:C29AHACXX:8:1303:6245:77625,HWI-D00104:165:C29AHACXX:8:2202:5302:31685,HWI-D00104:165:C29AHACXX:8:1106:2568:37348,HWI-D00104:165:C29AHACXX:8:2204:12757:100637,HWI-D00104:165:C29AHACXX:8:1204:8522:57428,HWI-D00104:165:C29AHACXX:8:1104:2044:2449,HWI-D00104:165:C29AHACXX:8:1302:14779:6710,HWI-D00104:165:C29AHACXX:8:2303:10797:46648,HWI-D00104:165:C29AHACXX:8:2101:1891:98375,HWI-D00104:165:C29AHACXX:8:2301:18509:33500,HWI-D00104:165:C29AHACXX:8:2301:16620:14302,HWI-D00104:165:C29AHACXX:8:1201:15777:76333,HWI-D00104:165:C29AHACXX:8:1107:8745:91846,HWI-D00104:165:C29AHACXX:8:1107:8156:42696,HWI-D00104:165:C29AHACXX:8:1205:13675:89407,HWI-D00104:165:C29AHACXX:8:1204:11097:6604,HWI-D00104:165:C29AHACXX:8:2206:7370:23966,HWI-D00104:165:C29AHACXX:8:1309:12714:16252,HWI-D00104:165:C29AHACXX:8:1309:8331:50535,HWI-D00104:165:C29AHACXX:8:1107:13851:43848,HWI-D00104:165:C29AHACXX:8:2307:6967:17411,HWI-D00104:165:C29AHACXX:8:2209:12225:13860,HWI-D00104:165:C29AHACXX:8:2108:5999:16195,HWI-D00104:165:C29AHACXX:8:2105:18837:77565,HWI-D00104:165:C29AHACXX:8:1105:6137:46592,HWI-D00104:165:C29AHACXX:8:1306:4792:21888,HWI-D00104:165:C29AHACXX:8:2204:9366:70179,HWI-D00104:165:C29AHACXX:8:1104:17873:14298,HWI-D00104:165:C29AHACXX:8:2207:14311:17111;sequence=TACACTTCATGATTACAATTCTATTAAAATTAATACTAAGTAATAATCATCTCTGCTA;start=72788;subtype=IES;support_ref=0;support_variant=34;type=IES;
scaffold51_121_with_IES	MILORD	internal_eliminated_sequence	73426	73517	.	.	.	ID=MILORD.121.73426.73517;Name=MILORD.121.73426.73517;bounded_by_ta=TRUE;common_boundary=Both;end=73517;ies_id=IESPGM.PTET51.1.121.69196;ies_left_dist=0;ies_min_dist=0;ies_right_dist=0;junction_seq=tttatttttaatttgTAgtcatatggttactt;read_names=HWI-D00104:165:C29AHACXX:8:1306:4888:25998,HWI-D00104:165:C29AHACXX:8:1104:10569:39393,HWI-D00104:165:C29AHACXX:8:1106:8283:12891,HWI-D00104:165:C29AHACXX:8:1201:3602:22005,HWI-D00104:165:C29AHACXX:8:1202:19545:38448,HWI-D00104:165:C29AHACXX:8:2103:18493:39900,HWI-D00104:165:C29AHACXX:8:2104:13397:34707,HWI-D00104:165:C29AHACXX:8:1105:9076:78956,HWI-D00104:165:C29AHACXX:8:2205:9224:10215,HWI-D00104:165:C29AHACXX:8:1206:19376:22265,HWI-D00104:165:C29AHACXX:8:1307:4473:56897,HWI-D00104:165:C29AHACXX:8:2302:7922:67954,HWI-D00104:165:C29AHACXX:8:1104:13109:24622,HWI-D00104:165:C29AHACXX:8:2308:9372:93274,HWI-D00104:165:C29AHACXX:8:2105:4414:40412;sequence=TACATCCAAGTTAAATATTGTTGGTTCAGTCAAAAGTAGTTTTAATTAGTCTAAAAAATACAATTTATTCCCTTTTATCAGTAATTTAACTA;start=73426;subtype=IES;support_ref=4;support_variant=15;type=IES;
scaffold51_121_with_IES	MILORD	internal_eliminated_sequence	74285	74369	.	.	.	ID=MILORD.121.74285.74369;Name=MILORD.121.74285.74369;bounded_by_ta=TRUE;common_boundary=Both;end=74369;ies_id=IESPGM.PTET51.1.121.69963;ies_left_dist=0;ies_min_dist=0;ies_right_dist=0;junction_seq=tgagttgttcaataaTAactgattcttgttta;read_names=HWI-D00104:165:C29AHACXX:8:1103:17305:34943,HWI-D00104:165:C29AHACXX:8:1302:16672:80840,HWI-D00104:165:C29AHACXX:8:2305:14944:16554,HWI-D00104:165:C29AHACXX:8:2207:7784:95557,HWI-D00104:165:C29AHACXX:8:2302:5322:20570,HWI-D00104:165:C29AHACXX:8:2201:7219:94048,HWI-D00104:165:C29AHACXX:8:1204:11576:46613,HWI-D00104:165:C29AHACXX:8:2301:10346:5426,HWI-D00104:165:C29AHACXX:8:2201:6470:58620,HWI-D00104:165:C29AHACXX:8:2207:20490:93719,HWI-D00104:165:C29AHACXX:8:2201:12839:81262,HWI-D00104:165:C29AHACXX:8:1305:16892:13716,HWI-D00104:165:C29AHACXX:8:2102:9763:70530,HWI-D00104:165:C29AHACXX:8:2308:13117:24396,HWI-D00104:165:C29AHACXX:8:2206:6671:33166,HWI-D00104:165:C29AHACXX:8:1309:18486:10377,HWI-D00104:165:C29AHACXX:8:2202:19428:19481,HWI-D00104:165:C29AHACXX:8:1206:9064:12288,HWI-D00104:165:C29AHACXX:8:2304:2141:15210,HWI-D00104:165:C29AHACXX:8:1306:1847:98581,HWI-D00104:165:C29AHACXX:8:1102:10809:45186,HWI-D00104:165:C29AHACXX:8:2304:9732:59235,HWI-D00104:165:C29AHACXX:8:1305:19026:98639,HWI-D00104:165:C29AHACXX:8:1307:2619:64029,HWI-D00104:165:C29AHACXX:8:1202:10370:14529,HWI-D00104:165:C29AHACXX:8:2104:15992:15982,HWI-D00104:165:C29AHACXX:8:2101:2381:39210,HWI-D00104:165:C29AHACXX:8:1305:4139:39675,HWI-D00104:165:C29AHACXX:8:2201:16391:2288,HWI-D00104:165:C29AHACXX:8:2304:10239:20305,HWI-D00104:165:C29AHACXX:8:2101:8118:95395,HWI-D00104:165:C29AHACXX:8:2101:13732:72304,HWI-D00104:165:C29AHACXX:8:2209:5902:17112,HWI-D00104:165:C29AHACXX:8:2207:18141:24985,HWI-D00104:165:C29AHACXX:8:2201:1383:32314,HWI-D00104:165:C29AHACXX:8:1307:3797:26213,HWI-D00104:165:C29AHACXX:8:2102:7895:34409;sequence=TACAGTGGGTAGTAATAATGAGAAGAGATTTATTGAGAAATAATAATTAAATAAATTACTAATACTAGCACTTAATAAAGTAGTG;start=74285;subtype=IES;support_ref=6;support_variant=37;type=IES;
scaffold51_121_with_IES	MILORD	internal_eliminated_sequence	77199	77266	.	.	.	ID=MILORD.121.77199.77266;Name=MILORD.121.77199.77266;bounded_by_ta=TRUE;common_boundary=Both;end=77266;ies_id=IESPGM.PTET51.1.121.72792;ies_left_dist=0;ies_min_dist=0;ies_right_dist=0;junction_seq=agaatcgatatcaaaTAatcaatttaagatta;read_names=HWI-D00104:165:C29AHACXX:8:2207:3525:4152,HWI-D00104:165:C29AHACXX:8:2102:19563:24862,HWI-D00104:165:C29AHACXX:8:2305:5217:35793,HWI-D00104:165:C29AHACXX:8:1306:6220:64748,HWI-D00104:165:C29AHACXX:8:2201:1399:74029,HWI-D00104:165:C29AHACXX:8:1305:19151:10313,HWI-D00104:165:C29AHACXX:8:2206:12025:6093,HWI-D00104:165:C29AHACXX:8:2101:8713:60695,HWI-D00104:165:C29AHACXX:8:1306:19212:39429,HWI-D00104:165:C29AHACXX:8:2209:19602:93025,HWI-D00104:165:C29AHACXX:8:1205:10561:79053,HWI-D00104:165:C29AHACXX:8:2102:6194:45920,HWI-D00104:165:C29AHACXX:8:1204:1735:49616,HWI-D00104:165:C29AHACXX:8:2308:6146:37954,HWI-D00104:165:C29AHACXX:8:1105:8404:62427,HWI-D00104:165:C29AHACXX:8:1106:14736:22391,HWI-D00104:165:C29AHACXX:8:1103:14678:10923,HWI-D00104:165:C29AHACXX:8:2102:19484:41863,HWI-D00104:165:C29AHACXX:8:2305:6660:46063,HWI-D00104:165:C29AHACXX:8:2201:10578:80915,HWI-D00104:165:C29AHACXX:8:1206:11540:60184,HWI-D00104:165:C29AHACXX:8:2303:3594:99085,HWI-D00104:165:C29AHACXX:8:1202:8389:91264,HWI-D00104:165:C29AHACXX:8:1205:21072:10195,HWI-D00104:165:C29AHACXX:8:1201:15267:92081,HWI-D00104:165:C29AHACXX:8:2209:18449:35812,HWI-D00104:165:C29AHACXX:8:1102:3951:95346,HWI-D00104:165:C29AHACXX:8:2101:7966:58371,HWI-D00104:165:C29AHACXX:8:1107:14202:84587,HWI-D00104:165:C29AHACXX:8:1201:3887:57687,HWI-D00104:165:C29AHACXX:8:1204:10647:85616,HWI-D00104:165:C29AHACXX:8:2205:18967:2087,HWI-D00104:165:C29AHACXX:8:1202:19099:20289,HWI-D00104:165:C29AHACXX:8:1303:5396:96946,HWI-D00104:165:C29AHACXX:8:1103:16653:52765,HWI-D00104:165:C29AHACXX:8:2305:3037:76089,HWI-D00104:165:C29AHACXX:8:1103:9122:19131,HWI-D00104:165:C29AHACXX:8:1108:7252:18225,HWI-D00104:165:C29AHACXX:8:2306:3957:35727,HWI-D00104:165:C29AHACXX:8:1202:2088:85326,HWI-D00104:165:C29AHACXX:8:1101:8333:45936,HWI-D00104:165:C29AHACXX:8:1101:6080:39617,HWI-D00104:165:C29AHACXX:8:1206:7561:98356;sequence=TACAACTAAATAGCTATTAGAAATTTAAGGTTTAAATATTAATAAAGTAATTCACAATTTTTCATCTG;start=77199;subtype=IES;support_ref=2;support_variant=43;type=IES;
scaffold51_121_with_IES	MILORD	internal_eliminated_sequence	77749	77891	.	.	.	ID=MILORD.121.77749.77891;Name=MILORD.121.77749.77891;bounded_by_ta=TRUE;common_boundary=LEFT;end=77891;ies_id=IESPGM.PTET51.1.121.73274;ies_left_dist=0;ies_min_dist=0;ies_right_dist=-35;junction_seq=tttttaaaatgctacTAattctacctaaatgt;read_names=HWI-D00104:165:C29AHACXX:8:2202:9285:27016;sequence=TACAGGCTACTTGAGTATATTTTGATGAAATTAAAATAGAAGTGTTATTAATTCAGTTTTGATCAATATTCTGTTTTTTTGATAAACAAAAGATATTGATAGCTTCTATAATTTATTTATAATTTTTAAAAGTCTGTAAGCAG;start=77749;subtype=PARTIAL_EXTERNAL;support_ref=3;support_variant=1;type=ALTERNATIVE;
scaffold51_121_with_IES	MILORD	internal_eliminated_sequence	77749	77847	.	.	.	ID=MILORD.121.77749.77847;Name=MILORD.121.77749.77847;bounded_by_ta=TRUE;common_boundary=LEFT;end=77847;ies_id=IESPGM.PTET51.1.121.73274;ies_left_dist=0;ies_min_dist=0;ies_right_dist=9;junction_seq=tttttaaaatgctacTAgcttctataatttat;read_names=HWI-D00104:165:C29AHACXX:8:1303:16940:32511;sequence=TACAGGCTACTTGAGTATATTTTGATGAAATTAAAATAGAAGTGTTATTAATTCAGTTTTGATCAATATTCTGTTTTTTTGATAAACAAAAGATATTGA;start=77749;subtype=PARTIAL_INTERNAL;support_ref=3;support_variant=1;type=ALTERNATIVE;
scaffold51_121_with_IES	MILORD	internal_eliminated_sequence	77749	77856	.	.	.	ID=MILORD.121.77749.77856;Name=MILORD.121.77749.77856;bounded_by_ta=TRUE;common_boundary=Both;end=77856;ies_id=IESPGM.PTET51.1.121.73274;ies_left_dist=0;ies_min_dist=0;ies_right_dist=0;junction_seq=tttttaaaatgctacTAatttatttataattt;read_names=HWI-D00104:165:C29AHACXX:8:1307:11738:4704,HWI-D00104:165:C29AHACXX:8:2102:4905:45983,HWI-D00104:165:C29AHACXX:8:1108:10427:96604,HWI-D00104:165:C29AHACXX:8:2307:14300:81872,HWI-D00104:165:C29AHACXX:8:2306:4690:4251,HWI-D00104:165:C29AHACXX:8:2301:2123:27696,HWI-D00104:165:C29AHACXX:8:1303:11870:61271,HWI-D00104:165:C29AHACXX:8:2307:5813:11368,HWI-D00104:165:C29AHACXX:8:2101:10684:16630,HWI-D00104:165:C29AHACXX:8:1309:19178:96241,HWI-D00104:165:C29AHACXX:8:1205:17083:70215,HWI-D00104:165:C29AHACXX:8:2207:1916:25230,HWI-D00104:165:C29AHACXX:8:2207:10255:64274,HWI-D00104:165:C29AHACXX:8:2104:17488:32223,HWI-D00104:165:C29AHACXX:8:1103:2998:93884,HWI-D00104:165:C29AHACXX:8:2207:5967:46743,HWI-D00104:165:C29AHACXX:8:2206:4760:35275,HWI-D00104:165:C29AHACXX:8:1103:8400:28816,HWI-D00104:165:C29AHACXX:8:2305:17451:75992,HWI-D00104:165:C29AHACXX:8:2308:12755:24109,HWI-D00104:165:C29AHACXX:8:1101:7162:49638,HWI-D00104:165:C29AHACXX:8:1101:12810:48397,HWI-D00104:165:C29AHACXX:8:2202:8317:45095,HWI-D00104:165:C29AHACXX:8:2201:18585:83795,HWI-D00104:165:C29AHACXX:8:2104:9770:44713,HWI-D00104:165:C29AHACXX:8:2104:7524:91150;sequence=TACAGGCTACTTGAGTATATTTTGATGAAATTAAAATAGAAGTGTTATTAATTCAGTTTTGATCAATATTCTGTTTTTTTGATAAACAAAAGATATTGATAGCTTCTA;start=77749;subtype=IES;support_ref=6;support_variant=26;type=IES;
scaffold51_121_with_IES	MILORD	internal_eliminated_sequence	78637	78762	.	.	.	ID=MILORD.121.78637.78762;Name=MILORD.121.78637.78762;bounded_by_ta=TRUE;common_boundary=Both;end=78762;ies_id=IESPGM.PTET51.1.121.74054;ies_left_dist=0;ies_min_dist=0;ies_right_dist=0;junction_seq=attgtaaagttatttTAttagaattagaattt;read_names=HWI-D00104:165:C29AHACXX:8:1106:21091:98069,HWI-D00104:165:C29AHACXX:8:1101:3108:8016,HWI-D00104:165:C29AHACXX:8:2104:19516:81927,HWI-D00104:165:C29AHACXX:8:2201:13133:62351,HWI-D00104:165:C29AHACXX:8:1206:16277:68084,HWI-D00104:165:C29AHACXX:8:1202:9066:50961,HWI-D00104:165:C29AHACXX:8:1206:3497:12874,HWI-D00104:165:C29AHACXX:8:1107:19274:78024,HWI-D00104:165:C29AHACXX:8:2108:11114:29182,HWI-D00104:165:C29AHACXX:8:1104:9761:22808,HWI-D00104:165:C29AHACXX:8:1104:20032:82220,HWI-D00104:165:C29AHACXX:8:2101:8035:44039,HWI-D00104:165:C29AHACXX:8:1204:7015:89303,HWI-D00104:165:C29AHACXX:8:2202:6732:75499,HWI-D00104:165:C29AHACXX:8:1101:15315:25744,HWI-D00104:165:C29AHACXX:8:1203:18091:60755,HWI-D00104:165:C29AHACXX:8:2305:4821:81054,HWI-D00104:165:C29AHACXX:8:1107:14481:18692,HWI-D00104:165:C29AHACXX:8:2303:6719:14177,HWI-D00104:165:C29AHACXX:8:2202:17411:24662,HWI-D00104:165:C29AHACXX:8:2102:16544:12039,HWI-D00104:165:C29AHACXX:8:1101:7556:15854,HWI-D00104:165:C29AHACXX:8:2101:20300:61690,HWI-D00104:165:C29AHACXX:8:2303:12672:57444,HWI-D00104:165:C29AHACXX:8:1304:7452:30414,HWI-D00104:165:C29AHACXX:8:1206:20435:99687,HWI-D00104:165:C29AHACXX:8:2101:9208:35500,HWI-D00104:165:C29AHACXX:8:1305:10552:4898,HWI-D00104:165:C29AHACXX:8:1307:18852:21458,HWI-D00104:165:C29AHACXX:8:1108:11347:11641,HWI-D00104:165:C29AHACXX:8:2302:20465:18388,HWI-D00104:165:C29AHACXX:8:2105:7860:89194,HWI-D00104:165:C29AHACXX:8:2103:3934:10176,HWI-D00104:165:C29AHACXX:8:2209:4068:46396,HWI-D00104:165:C29AHACXX:8:1201:7115:33267;sequence=TATAGTCAAATTACTATTTAATAATAAAAAAATCTTTTTATTTTAAAAAATATACTCTAGTTATTTAAGATTTACTGTATTGTGAATTTATGGATTAATGAATTAATTACTTGAATAAATCAACAA;start=78637;subtype=IES;support_ref=10;support_variant=35;type=IES;
scaffold51_121_with_IES	MILORD	internal_eliminated_sequence	79252	79279	.	.	.	ID=MILORD.121.79252.79279;Name=MILORD.121.79252.79279;bounded_by_ta=TRUE;common_boundary=Both;end=79279;ies_id=IESPGM.PTET51.1.121.74543;ies_left_dist=0;ies_min_dist=0;ies_right_dist=0;junction_seq=acttcgtgaaatcacTActgctcccagcaatc;read_names=HWI-D00104:165:C29AHACXX:8:2302:1785:25691,HWI-D00104:165:C29AHACXX:8:2306:12899:73392,HWI-D00104:165:C29AHACXX:8:1201:15185:33600,HWI-D00104:165:C29AHACXX:8:1107:19546:48371,HWI-D00104:165:C29AHACXX:8:1105:16687:96594,HWI-D00104:165:C29AHACXX:8:1105:5462:19936,HWI-D00104:165:C29AHACXX:8:1204:14428:17491,HWI-D00104:165:C29AHACXX:8:2203:4333:68505,HWI-D00104:165:C29AHACXX:8:1309:18119:88526,HWI-D00104:165:C29AHACXX:8:1107:15635:52824,HWI-D00104:165:C29AHACXX:8:2206:16142:38129,HWI-D00104:165:C29AHACXX:8:2206:13433:62099,HWI-D00104:165:C29AHACXX:8:1201:10510:95693,HWI-D00104:165:C29AHACXX:8:1305:7453:42749,HWI-D00104:165:C29AHACXX:8:1203:3826:27010,HWI-D00104:165:C29AHACXX:8:2206:11849:42791,HWI-D00104:165:C29AHACXX:8:1302:13921:59903,HWI-D00104:165:C29AHACXX:8:2206:12155:26561,HWI-D00104:165:C29AHACXX:8:2108:6512:34210,HWI-D00104:165:C29AHACXX:8:2305:16594:89513,HWI-D00104:165:C29AHACXX:8:1201:20540:5319,HWI-D00104:165:C29AHACXX:8:1301:14021:64585,HWI-D00104:165:C29AHACXX:8:1309:15634:91192,HWI-D00104:165:C29AHACXX:8:2102:10530:16727,HWI-D00104:165:C29AHACXX:8:1201:6618:57928,HWI-D00104:165:C29AHACXX:8:2205:10211:27608,HWI-D00104:165:C29AHACXX:8:2103:2236:61913,HWI-D00104:165:C29AHACXX:8:1301:11516:84604,HWI-D00104:165:C29AHACXX:8:2203:13430:36899,HWI-D00104:165:C29AHACXX:8:2304:11411:69024,HWI-D00104:165:C29AHACXX:8:1105:18991:11080,HWI-D00104:165:C29AHACXX:8:2302:10724:5789,HWI-D00104:165:C29AHACXX:8:2202:12854:45065,HWI-D00104:165:C29AHACXX:8:1104:13268:75831,HWI-D00104:165:C29AHACXX:8:1203:6933:77313,HWI-D00104:165:C29AHACXX:8:2304:3578:30837,HWI-D00104:165:C29AHACXX:8:2102:12484:74636,HWI-D00104:165:C29AHACXX:8:2209:15629:5233,HWI-D00104:165:C29AHACXX:8:2102:6558:18850,HWI-D00104:165:C29AHACXX:8:2101:3238:83282,HWI-D00104:165:C29AHACXX:8:1205:10490:92686,HWI-D00104:165:C29AHACXX:8:2104:6502:61321,HWI-D00104:165:C29AHACXX:8:2301:14123:65198,HWI-D00104:165:C29AHACXX:8:1101:20590:63377,HWI-D00104:165:C29AHACXX:8:1307:10695:21668,HWI-D00104:165:C29AHACXX:8:2301:7070:93558,HWI-D00104:165:C29AHACXX:8:2101:7534:21501,HWI-D00104:165:C29AHACXX:8:1103:5878:74691,HWI-D00104:165:C29AHACXX:8:2203:4615:30078,HWI-D00104:165:C29AHACXX:8:1108:11265:55541,HWI-D00104:165:C29AHACXX:8:1305:4926:77132,HWI-D00104:165:C29AHACXX:8:2102:11308:31244,HWI-D00104:165:C29AHACXX:8:1302:15124:60659,HWI-D00104:165:C29AHACXX:8:1307:3120:9723,HWI-D00104:165:C29AHACXX:8:2308:9719:65837,HWI-D00104:165:C29AHACXX:8:2202:8537:86379,HWI-D00104:165:C29AHACXX:8:1107:15109:60547,HWI-D00104:165:C29AHACXX:8:2102:14424:77745,HWI-D00104:165:C29AHACXX:8:1104:15540:21076;sequence=TATAGTGTTATGCTTTAATATGGGATTA;start=79252;subtype=IES;support_ref=18;support_variant=59;type=IES;
scaffold51_121_with_IES	MILORD	internal_eliminated_sequence	80642	80688	.	.	.	ID=MILORD.121.80642.80688;Name=MILORD.121.80642.80688;bounded_by_ta=TRUE;common_boundary=Both;end=80688;ies_id=IESPGM.PTET51.1.121.75905;ies_left_dist=0;ies_min_dist=0;ies_right_dist=0;junction_seq=aggtttgtcttcataTAccaagacacgtcttc;read_names=HWI-D00104:165:C29AHACXX:8:2101:8199:37570,HWI-D00104:165:C29AHACXX:8:2305:12629:62370,HWI-D00104:165:C29AHACXX:8:2201:8932:21935,HWI-D00104:165:C29AHACXX:8:1303:2248:98965,HWI-D00104:165:C29AHACXX:8:1201:13416:71820,HWI-D00104:165:C29AHACXX:8:1205:12077:74610,HWI-D00104:165:C29AHACXX:8:2108:12160:87737,HWI-D00104:165:C29AHACXX:8:1306:10979:39423,HWI-D00104:165:C29AHACXX:8:1302:8417:39486,HWI-D00104:165:C29AHACXX:8:1304:5156:72946,HWI-D00104:165:C29AHACXX:8:1101:19022:35685,HWI-D00104:165:C29AHACXX:8:1204:6520:46426,HWI-D00104:165:C29AHACXX:8:2104:8124:3876,HWI-D00104:165:C29AHACXX:8:2102:12209:29147,HWI-D00104:165:C29AHACXX:8:2205:15481:64363;sequence=TATTGTACTAACATTAATTTAGGGATGTCATTCAATTCAACTCACAA;start=80642;subtype=IES;support_ref=16;support_variant=15;type=IES;
scaffold51_121_with_IES	MILORD	internal_eliminated_sequence	81708	81751	.	.	.	ID=MILORD.121.81708.81751;Name=MILORD.121.81708.81751;bounded_by_ta=TRUE;common_boundary=Both;end=81751;ies_id=IESPGM.PTET51.1.121.76924;ies_left_dist=0;ies_min_dist=0;ies_right_dist=0;junction_seq=ttcgtatcatcacgaTAccaagacaaaacctt;read_names=HWI-D00104:165:C29AHACXX:8:2205:4039:72632,HWI-D00104:165:C29AHACXX:8:2204:11176:8654,HWI-D00104:165:C29AHACXX:8:2105:13994:92961,HWI-D00104:165:C29AHACXX:8:2104:5048:39711,HWI-D00104:165:C29AHACXX:8:2308:13358:47584,HWI-D00104:165:C29AHACXX:8:1206:5578:48305,HWI-D00104:165:C29AHACXX:8:1203:6090:75294,HWI-D00104:165:C29AHACXX:8:1205:4191:21832,HWI-D00104:165:C29AHACXX:8:1103:14335:91411,HWI-D00104:165:C29AHACXX:8:2206:14667:74118,HWI-D00104:165:C29AHACXX:8:2202:10154:70600,HWI-D00104:165:C29AHACXX:8:2203:2182:21252,HWI-D00104:165:C29AHACXX:8:2201:15231:7419,HWI-D00104:165:C29AHACXX:8:2205:8913:17073,HWI-D00104:165:C29AHACXX:8:1204:10641:74045,HWI-D00104:165:C29AHACXX:8:1202:11756:21529,HWI-D00104:165:C29AHACXX:8:2306:20251:32813,HWI-D00104:165:C29AHACXX:8:1201:11754:62467,HWI-D00104:165:C29AHACXX:8:1104:3754:64542,HWI-D00104:165:C29AHACXX:8:2308:13826:63651,HWI-D00104:165:C29AHACXX:8:2204:6699:28958,HWI-D00104:165:C29AHACXX:8:2305:16852:70372,HWI-D00104:165:C29AHACXX:8:1106:3203:14150,HWI-D00104:165:C29AHACXX:8:1301:12521:30931,HWI-D00104:165:C29AHACXX:8:2206:5576:45464,HWI-D00104:165:C29AHACXX:8:1305:4834:45488,HWI-D00104:165:C29AHACXX:8:2303:12799:68181,HWI-D00104:165:C29AHACXX:8:1104:12809:83461,HWI-D00104:165:C29AHACXX:8:2303:7200:15990,HWI-D00104:165:C29AHACXX:8:1301:7430:50800,HWI-D00104:165:C29AHACXX:8:1107:19250:33942,HWI-D00104:165:C29AHACXX:8:2202:12575:72617,HWI-D00104:165:C29AHACXX:8:1304:6201:66639,HWI-D00104:165:C29AHACXX:8:1105:17526:16928,HWI-D00104:165:C29AHACXX:8:1107:10435:36474,HWI-D00104:165:C29AHACXX:8:2104:7562:19678,HWI-D00104:165:C29AHACXX:8:2104:6724:39958,HWI-D00104:165:C29AHACXX:8:2209:9943:28687,HWI-D00104:165:C29AHACXX:8:1306:11849:21101,HWI-D00104:165:C29AHACXX:8:1204:12024:10113,HWI-D00104:165:C29AHACXX:8:1108:7150:33400,HWI-D00104:165:C29AHACXX:8:2303:6413:55140,HWI-D00104:165:C29AHACXX:8:2103:14057:42476,HWI-D00104:165:C29AHACXX:8:1102:11940:7175,HWI-D00104:165:C29AHACXX:8:2307:15942:24589,HWI-D00104:165:C29AHACXX:8:2104:14988:65320,HWI-D00104:165:C29AHACXX:8:2104:16824:5780,HWI-D00104:165:C29AHACXX:8:1102:16913:38365,HWI-D00104:165:C29AHACXX:8:2304:11021:43232;sequence=TATGATTGATAATAGGTAATTCAATAACTAAATTACCACAAGTG;start=81708;subtype=IES;support_ref=18;support_variant=49;type=IES;
scaffold51_121_with_IES	MILORD	internal_eliminated_sequence	82236	82302	.	.	.	ID=MILORD.121.82236.82302;Name=MILORD.121.82236.82302;bounded_by_ta=TRUE;common_boundary=Both;end=82302;ies_id=IESPGM.PTET51.1.121.77408;ies_left_dist=0;ies_min_dist=0;ies_right_dist=0;junction_seq=agtttctctgaataaTAccatacagcaagaaa;read_names=HWI-D00104:165:C29AHACXX:8:2202:19528:20580,HWI-D00104:165:C29AHACXX:8:2301:9786:38789,HWI-D00104:165:C29AHACXX:8:1204:8054:9218,HWI-D00104:165:C29AHACXX:8:1203:20047:78082,HWI-D00104:165:C29AHACXX:8:1108:7557:101284,HWI-D00104:165:C29AHACXX:8:1206:20550:86884,HWI-D00104:165:C29AHACXX:8:1305:10716:19600,HWI-D00104:165:C29AHACXX:8:1304:12210:84678,HWI-D00104:165:C29AHACXX:8:2305:12838:96223,HWI-D00104:165:C29AHACXX:8:1206:2265:10317,HWI-D00104:165:C29AHACXX:8:2102:15376:85609,HWI-D00104:165:C29AHACXX:8:2302:15020:35996,HWI-D00104:165:C29AHACXX:8:1304:10025:67038,HWI-D00104:165:C29AHACXX:8:2207:16523:49223,HWI-D00104:165:C29AHACXX:8:1302:7442:88983,HWI-D00104:165:C29AHACXX:8:2306:10893:90536,HWI-D00104:165:C29AHACXX:8:1105:4780:23847,HWI-D00104:165:C29AHACXX:8:1202:7351:92348,HWI-D00104:165:C29AHACXX:8:1201:9201:66627,HWI-D00104:165:C29AHACXX:8:2303:13147:96132,HWI-D00104:165:C29AHACXX:8:1103:3124:89469,HWI-D00104:165:C29AHACXX:8:1108:4446:2922,HWI-D00104:165:C29AHACXX:8:1306:4997:17211,HWI-D00104:165:C29AHACXX:8:1206:3099:9173,HWI-D00104:165:C29AHACXX:8:2209:8022:84182,HWI-D00104:165:C29AHACXX:8:1206:19923:4125,HWI-D00104:165:C29AHACXX:8:1301:16181:3661,HWI-D00104:165:C29AHACXX:8:2103:12502:98364,HWI-D00104:165:C29AHACXX:8:2105:6635:50167,HWI-D00104:165:C29AHACXX:8:1303:11255:8683,HWI-D00104:165:C29AHACXX:8:2209:7670:42289,HWI-D00104:165:C29AHACXX:8:2105:8297:51577,HWI-D00104:165:C29AHACXX:8:2105:10601:34394,HWI-D00104:165:C29AHACXX:8:1107:2105:28668,HWI-D00104:165:C29AHACXX:8:2301:19528:51325,HWI-D00104:165:C29AHACXX:8:1107:15931:29212;sequence=TATTGTTAATGATTGGTTTTATTAATGAAAATAGGATTAGTAATTATATTAGTTATTGACTAAACAA;start=82236;subtype=IES;support_ref=38;support_variant=36;type=IES;
scaffold51_121_with_IES	MILORD	internal_eliminated_sequence	82255	82302	.	.	.	ID=MILORD.121.82255.82302;Name=MILORD.121.82255.82302;bounded_by_ta=TRUE;common_boundary=RIGHT;end=82302;ies_id=IESPGM.PTET51.1.121.77408;ies_left_dist=-19;ies_min_dist=0;ies_right_dist=0;junction_seq=gttaatgattggtttTAccatacagcaagaaa;read_names=HWI-D00104:165:C29AHACXX:8:2307:12299:38561;sequence=TATTAATGAAAATAGGATTAGTAATTATATTAGTTATTGACTAAACAA;start=82255;subtype=PARTIAL_INTERNAL;support_ref=17;support_variant=1;type=ALTERNATIVE;
scaffold51_121_with_IES	MILORD	internal_eliminated_sequence	82606	82670	.	.	.	ID=MILORD.121.82606.82670;Name=MILORD.121.82606.82670;bounded_by_ta=TRUE;common_boundary=Both;end=82670;ies_id=IESPGM.PTET51.1.121.77711;ies_left_dist=0;ies_min_dist=0;ies_right_dist=0;junction_seq=ataaataaaataattTAacaccaatcatggct;read_names=HWI-D00104:165:C29AHACXX:8:2104:20193:52849,HWI-D00104:165:C29AHACXX:8:2101:8127:12008,HWI-D00104:165:C29AHACXX:8:1301:5645:87327,HWI-D00104:165:C29AHACXX:8:2102:14695:54752,HWI-D00104:165:C29AHACXX:8:1201:15189:37068,HWI-D00104:165:C29AHACXX:8:1302:8226:97700,HWI-D00104:165:C29AHACXX:8:2209:4685:83353,HWI-D00104:165:C29AHACXX:8:1302:20420:45413,HWI-D00104:165:C29AHACXX:8:1107:18874:77466,HWI-D00104:165:C29AHACXX:8:1203:2323:18264,HWI-D00104:165:C29AHACXX:8:1104:2527:17376,HWI-D00104:165:C29AHACXX:8:1305:19955:5727,HWI-D00104:165:C29AHACXX:8:2108:7809:84394,HWI-D00104:165:C29AHACXX:8:1204:13241:73345,HWI-D00104:165:C29AHACXX:8:1104:12327:93398,HWI-D00104:165:C29AHACXX:8:2202:10453:67724,HWI-D00104:165:C29AHACXX:8:1202:16068:62620;sequence=TACAGTAGACTAGAAATTTAGTACCTGTGAATTAATATTATCCCTCTATATACAATTATCTACTG;start=82606;subtype=IES;support_ref=6;support_variant=17;type=IES;
scaffold51_121_with_IES	MILORD	internal_eliminated_sequence	85305	85382	.	.	.	ID=MILORD.121.85305.85382;Name=MILORD.121.85305.85382;bounded_by_ta=TRUE;common_boundary=Both;end=85382;ies_id=IESPGM.PTET51.1.121.80345;ies_left_dist=0;ies_min_dist=0;ies_right_dist=0;junction_seq=aaattcctctgctgtTAttctattcttaccaa;read_names=HWI-D00104:165:C29AHACXX:8:2102:7771:59101,HWI-D00104:165:C29AHACXX:8:2103:15649:68778,HWI-D00104:165:C29AHACXX:8:1203:3134:85391,HWI-D00104:165:C29AHACXX:8:2206:13471:66866,HWI-D00104:165:C29AHACXX:8:1106:10873:54914,HWI-D00104:165:C29AHACXX:8:2103:5723:29034,HWI-D00104:165:C29AHACXX:8:1303:10247:87189,HWI-D00104:165:C29AHACXX:8:2303:18321:65850,HWI-D00104:165:C29AHACXX:8:2103:17758:78095,HWI-D00104:165:C29AHACXX:8:2105:19375:68841,HWI-D00104:165:C29AHACXX:8:1206:6891:65168,HWI-D00104:165:C29AHACXX:8:1101:6212:15137,HWI-D00104:165:C29AHACXX:8:2105:1165:85886,HWI-D00104:165:C29AHACXX:8:2209:13895:28592,HWI-D00104:165:C29AHACXX:8:1108:9885:23381,HWI-D00104:165:C29AHACXX:8:1102:11888:42215,HWI-D00104:165:C29AHACXX:8:2202:18394:10363,HWI-D00104:165:C29AHACXX:8:2103:2666:22643,HWI-D00104:165:C29AHACXX:8:1105:18187:63439,HWI-D00104:165:C29AHACXX:8:2202:12854:83359,HWI-D00104:165:C29AHACXX:8:2308:5860:49515,HWI-D00104:165:C29AHACXX:8:1203:18135:53988,HWI-D00104:165:C29AHACXX:8:2305:5266:76362,HWI-D00104:165:C29AHACXX:8:1104:4716:96763,HWI-D00104:165:C29AHACXX:8:2206:13028:97707,HWI-D00104:165:C29AHACXX:8:1206:15553:39235,HWI-D00104:165:C29AHACXX:8:2303:7301:62189,HWI-D00104:165:C29AHACXX:8:1306:7824:34173,HWI-D00104:165:C29AHACXX:8:2304:20064:99490,HWI-D00104:165:C29AHACXX:8:2302:17485:28916,HWI-D00104:165:C29AHACXX:8:1108:7065:48486,HWI-D00104:165:C29AHACXX:8:2101:7079:24790,HWI-D00104:165:C29AHACXX:8:1104:14796:35689,HWI-D00104:165:C29AHACXX:8:1303:16275:22543,HWI-D00104:165:C29AHACXX:8:2203:13657:73115,HWI-D00104:165:C29AHACXX:8:2201:18061:69385,HWI-D00104:165:C29AHACXX:8:1304:12222:40767,HWI-D00104:165:C29AHACXX:8:1202:7458:43369,HWI-D00104:165:C29AHACXX:8:1106:16350:14278,HWI-D00104:165:C29AHACXX:8:1309:3865:28409,HWI-D00104:165:C29AHACXX:8:2308:7177:67816,HWI-D00104:165:C29AHACXX:8:2101:8904:10234,HWI-D00104:165:C29AHACXX:8:1206:9496:41467,HWI-D00104:165:C29AHACXX:8:1306:16548:53437,HWI-D00104:165:C29AHACXX:8:1205:17462:39974,HWI-D00104:165:C29AHACXX:8:2301:6349:29666,HWI-D00104:165:C29AHACXX:8:1201:20595:52043,HWI-D00104:165:C29AHACXX:8:2108:15892:11012,HWI-D00104:165:C29AHACXX:8:1304:12822:79376,HWI-D00104:165:C29AHACXX:8:1108:2640:63752,HWI-D00104:165:C29AHACXX:8:1204:11547:47111;sequence=TACATTCAAATTTCCAAAATAATTGTAATTCATAATAGAATAACAATTAAATATATAAGAATATCAACAATTTAACTG;start=85305;subtype=IES;support_ref=0;support_variant=51;type=IES;
scaffold51_121_with_IES	MILORD	internal_eliminated_sequence	86921	86986	.	.	.	ID=MILORD.121.86921.86986;Name=MILORD.121.86921.86986;bounded_by_ta=TRUE;common_boundary=LEFT;end=86986;ies_id=IESPGM.PTET51.1.121.81883;ies_left_dist=0;ies_min_dist=0;ies_right_dist=31;junction_seq=tacacaaatatatgaTAacagcataaacatat;read_names=HWI-D00104:165:C29AHACXX:8:1202:9529:44809,HWI-D00104:165:C29AHACXX:8:1101:9575:66737,HWI-D00104:165:C29AHACXX:8:2105:3449:50309,HWI-D00104:165:C29AHACXX:8:2205:15588:92905;sequence=TACAGCCAGTTTGATTAAAATTCAAATTGGTCGTAATGAATTTCTAAAATTTTCACTAAAGAAATG;start=86921;subtype=PARTIAL_INTERNAL;support_ref=1;support_variant=4;type=ALTERNATIVE;
scaffold51_121_with_IES	MILORD	internal_eliminated_sequence	86921	87017	.	.	.	ID=MILORD.121.86921.87017;Name=MILORD.121.86921.87017;bounded_by_ta=TRUE;common_boundary=Both;end=87017;ies_id=IESPGM.PTET51.1.121.81883;ies_left_dist=0;ies_min_dist=0;ies_right_dist=0;junction_seq=tacacaaatatatgaTAtagatgcacaaaagt;read_names=HWI-D00104:165:C29AHACXX:8:1206:17346:87644,HWI-D00104:165:C29AHACXX:8:2304:10459:25949,HWI-D00104:165:C29AHACXX:8:1202:16145:4118,HWI-D00104:165:C29AHACXX:8:1206:12634:11522,HWI-D00104:165:C29AHACXX:8:2103:12864:100496,HWI-D00104:165:C29AHACXX:8:1108:4259:36323,HWI-D00104:165:C29AHACXX:8:2307:9618:95334,HWI-D00104:165:C29AHACXX:8:2307:7630:27303,HWI-D00104:165:C29AHACXX:8:1104:7292:53266,HWI-D00104:165:C29AHACXX:8:2301:3181:63714,HWI-D00104:165:C29AHACXX:8:1302:8638:6486,HWI-D00104:165:C29AHACXX:8:1206:17443:19268;sequence=TACAGCCAGTTTGATTAAAATTCAAATTGGTCGTAATGAATTTCTAAAATTTTCACTAAAGAAATGTAACAGCATAAACATATCCTATAATTTACCA;start=86921;subtype=IES;support_ref=2;support_variant=12;type=IES;
scaffold51_121_with_IES	MILORD	internal_eliminated_sequence	86921	90926	.	.	.	ID=MILORD.121.86921.90926;Name=MILORD.121.86921.90926;bounded_by_ta=TRUE;common_boundary=LEFT;end=90926;ies_id=IESPGM.PTET51.1.121.81883;ies_left_dist=0;ies_min_dist=0;ies_right_dist=-3909;junction_seq=tacacaaatatatgaTAattaatacatcttta;read_names=HWI-D00104:165:C29AHACXX:8:2102:13045:45199;sequence=TACAGCCAGTTTGATTAAAATTCAAATTGGTCGTAATGAATTTCTAAAATTTTCACTAAAGAAATGTAACAGCATAAACATATCCTATAATTTACCATATAGATGCACAAAAGTAATTGTTGTCAAACTAATATAAAAATATAAATAGTTTAAATTATTAATATTAAAATTGTTTCAATAAATTTAATTAATACGTATTATTGAAAATATCAAATTGATAATATTCTTTTTTAGTCGTGCTTGTTTATGAAGATTCAATTAAAGCTGAATTGATCAAATGGCTTGTATACATCTTTTGATAAAATTAGTAGTTTGATAGTTTTTAATTTAGAAAAATATAAAATTAAAAGATTTGATTACGATTTGATAATCCTTAATACGCAACATATTTTGATTGTTAAGTGTGAGATTATTTGAAGCGTATATAAAATTTAATAATGGATAAATAATCATGTTGCTTATATGAGCGTTTTGGTGGCGATTAACAAGTTTCCGAGTTGATTGATTAATTTTACTATAAGGTGTTGTTTGATAAGCTCTTAAGAGACAAATTTCTAAAGGCAGATATGAGTAGAGTCAGATATACTTGATTAATAGCAGTGGTAATCCGATCGCTATTTGAGTGTATCAATAAAAGCGATTCTTCTCACAAATGATGGGAGACTAGAAAACTCAATATACTGGAAGGTAGAGTATTGAATATGAATGTTTTAGAGACTTAATTGAGGTCCATCGAAATCTTGGTATCTCAGATTAGCAATTTGATAAGTTTAAGCTTCATTTAAAAAGCATTGCTTAAGATATGGAAGTAGGTGTGGAGGATATCGAAGAATTGTTGGAACATGTGGAAAGACATAGAAATGTTATTGTTTTTAATAAATGATGTTTTAATACATATATTAATTTATATGAACGAATTTTCTGAATAAATAGATATTTCAAAACTTAGAATAGATTTAGGTCAATAATGGAATGAAATCGAATTGGAAGTGTTTTTAAAGAGTATGATTGAATGAATAAGTTGATTGTAGTCTTTAGACAATAATAATTGGCAGGAGTTGGCAGAATGCAAGAGACCTTGAGACAGCTGGGATATCAACGAACAACAACGAATTTATTGTCTGTGTATAAGAAGGTAAAATTAATTATGGATGAAGAATAAAAACTTCTTGGAATCCAATCAAAATTGTACCGCCCATGACTTGTACCTAATATTAAGAGATCATTATGAATAAAATGAATCCTCTGATATGCGAACTATTAAGAAGATTAAGAAAAATTAAAATTGTACACATTATTGCATAAACACAAGATCGTAAGTCGATTCCTTAAAAATTTGATATCAATGATAATACATAGGATATGACCTTTTATTTCAGTTAAACCTAATGCATCGATAACCAAAGTGTTTATGATAAAGCCAACATAATAAATTGATTATTTTTAATTAATTATTATATCAAATACAACATTTAATTGAAGTGTAACAAGAACATAAGTCAAAATGTATGTATTTTTAATTTAAATTCAAGTTTTGTAAATGGATTTAACATGAATATTTTTATTCACATTTAGATTACACTTATTTTAGTCTAAACGAATTTCAATAGATGTTAACTAAAGCCAGCATTCCTTTAGGATCTAAATCAATTGCTGAATGGAGGATTATTAAGATGGTAGGACTTCATTTCATTTCATTAGGCAGTAGGATAACCTAGAAGATTTTCATTTTATTTCCTTCAATAAGAAATGAGTAAATTAACTAAATATCGATCCGTTATTCGAAACTACCTATTTGATTAGAACTATCCTATTCATAGAGACATTAGAAATCTAGATCTAATACATGACATAGTAAGGTTGGCACCATTCAATGTTGATTAAACAGTTTATGCTGTGCATCCAATCTGCAAACATGTTCATGTCGGTTAAATCTTATCTACCAATCTACCTACTATCACTATCAAATTCTCATAACCTGAATTGGGAGTACACAAAATATCAGATCAAAATATTTAATTGTATCTATGAATCATCTATTATCATAAGGGAAGAGAAGTTCATTAGCAAGTAAATAAGTGATAATCGATTTGATATGCAACAATAATTAAGTTTTAATACACAGAATGAAAACAAAAATACTCTGATTTCCAGTATAGTTTAGGAATTGGATCATTATGCCGCAGCATTTATGATTAGAATTTTATAGAGGTATCATCACAAATATTTCAGAAAATACGCTTTGGTTGGACACTTGAAATAGCTAAGTTAGAGATTGCAAGATGAACCAACTCTTATAGAAGACTAAGAATTTAAGGCACTTTATCAATGGTCATTGTAACAAATCAAGAACTTTGACTCTGCATCCAAACATGTTATAACTAAGTTTAGAATGAGAGGGTTGGCTGGTTATTGTAAATACATTTTATCGATCTATCGCTAGCTTTGCAATAGGTGAACAATAATCTAGATAAAGTTCTGAGCATGCCTCTTGCCTACATGGAAAGAGAATTAGACCAGAACAATGTGGAACCAGAAGAGGAGAAGAAGAATCTGGAAATCAAATAGATCATCCATAAATAATAGGATGTATATATATAAATTCTATTTGAAAGGAAAAAATTAATTCTCAATTAAATTCATTACTGTAGCAAAAGTTTGCTTTTATAGAGAAGGATAGTTGTAATTATATTTCTTATGATTTTATACTCAACAGAATTAAAACCATTAGTTTCATCACTTTTTGGCCTATTGTATACTTTAAATAATAGTTAAGACTTGAATATGAGTTCAAATACTCATTGGCAAACATTAAAATAGTATATCTAAGAGTCACACCCTTAATAACTACAAGAGATATAGGAATCAATACTAAGAATAGTAGGTAATAATAACAAATGACATAAATTTATATTTAGAATTCAGATTTCAAAGTGAGAAGTTTAGAATTTTTAATTTATTAGTTTCAATTTTAAATGACTAAAATATCGTCTAATTTCTAGTTTCTATCTCCAATGAGTTTTGAGTGTGTAATTATTTCTCTTAGTCTCTTTTATTTAAGAACTTAATAAAAACCTTTTTTCTTCTTCTTTTAAATGTTGGACTAAATTGTGATATAATTTTCATTAATCTACTCATCATTGTATTCTTGAATTTTCATTTTATTTATTAAAGCATTTTTTATTTAGATGCATATATTGAAACTAAATAACTTAATACATTCACTGTTTCCCTTTTATTTAATTTGATAAACTCAATCTTTCTTTGCAATTCTTATTATTTACACTATCCTCTTCATTCTATTCATAAGAATATAATTCAGTATTTTCCAAGAAACGTCTAGTCCGAAGCGTGATAAATGCTCTATTTGAGATGATCATTTAATTAATTTTTATTTTGATATCATCACAAAATTACACATACTGATTTGAATTTTTGTAAATGATATATTAACTATTATTAAAAAGAAATTAATAGTTTCAGAGTGGACAAACAGTTGACAATGTTTTGTGGTGATATTTTGTTCGATGCAAAGTCAATAGTTATGATCTCTATTGGATTAATTGGGTAGATTTTAATGGTTTAAGCAATTTGGAATCTATTTTTCTAAGAGTCACGTAAGGAGATAGGTAAGGTAAATTTCTTGGAGTTTTTGAATGTTTTGGGGAACAATTAGGGGTGTATTGGGTTACAGCCATTGAAAAGATATCTTTTGAATTTTTCAGCCTTTCAAAATTATTCATTTGAAAATAATAACATTGTATTCTAGTAATATAATATTTTATATAGCAAAGATATTGTAATATTATTTATAACATATTGGAGGATCTAAAAGTTCATAATAGCTTTCAAAAATTAATTTAAAATAAAATTTAAGATTTTATAATGGATATTTTAAATACTATTCTTGAATTATAAACACTTTTCTTATAATTAATAAAACTGTATTGCATTTTCTATTATAATTTTTCTAATTCTTGTATTCAAAAATTTAATTTTCCGACTG;start=86921;subtype=PARTIAL_EXTERNAL;support_ref=1;support_variant=1;type=ALTERNATIVE;
scaffold51_121_with_IES	MILORD	internal_eliminated_sequence	87502	87545	.	.	.	ID=MILORD.121.87502.87545;Name=MILORD.121.87502.87545;bounded_by_ta=TRUE;common_boundary=Both;end=87545;ies_id=IESPGM.PTET51.1.121.82367;ies_left_dist=0;ies_min_dist=0;ies_right_dist=0;junction_seq=atgagtagagtcagaTAtcaataaaagcgatt;read_names=HWI-D00104:165:C29AHACXX:8:2108:10815:2646,HWI-D00104:165:C29AHACXX:8:1301:17090:30768,HWI-D00104:165:C29AHACXX:8:2303:4794:69410,HWI-D00104:165:C29AHACXX:8:1203:13535:19958,HWI-D00104:165:C29AHACXX:8:1104:13369:35181,HWI-D00104:165:C29AHACXX:8:2302:5992:6161,HWI-D00104:165:C29AHACXX:8:1102:16334:50960,HWI-D00104:165:C29AHACXX:8:1107:10811:87233,HWI-D00104:165:C29AHACXX:8:1203:18084:62764,HWI-D00104:165:C29AHACXX:8:2201:17312:50654,HWI-D00104:165:C29AHACXX:8:1204:3801:52412,HWI-D00104:165:C29AHACXX:8:2103:11272:27709,HWI-D00104:165:C29AHACXX:8:2205:1945:24199,HWI-D00104:165:C29AHACXX:8:1104:6842:46791,HWI-D00104:165:C29AHACXX:8:1103:16875:45410,HWI-D00104:165:C29AHACXX:8:1205:11418:32260,HWI-D00104:165:C29AHACXX:8:2302:9764:59401,HWI-D00104:165:C29AHACXX:8:2101:10013:5084,HWI-D00104:165:C29AHACXX:8:1301:5387:60387,HWI-D00104:165:C29AHACXX:8:2103:5502:31800,HWI-D00104:165:C29AHACXX:8:1309:8363:7057,HWI-D00104:165:C29AHACXX:8:1204:3552:98510,HWI-D00104:165:C29AHACXX:8:1101:13382:86265,HWI-D00104:165:C29AHACXX:8:1307:11811:97410,HWI-D00104:165:C29AHACXX:8:1201:5993:76084,HWI-D00104:165:C29AHACXX:8:1105:19247:61105,HWI-D00104:165:C29AHACXX:8:1203:6460:37477,HWI-D00104:165:C29AHACXX:8:2207:3412:46368,HWI-D00104:165:C29AHACXX:8:2205:19215:78978,HWI-D00104:165:C29AHACXX:8:2108:20190:20966,HWI-D00104:165:C29AHACXX:8:1104:9579:96606,HWI-D00104:165:C29AHACXX:8:2105:7863:46886,HWI-D00104:165:C29AHACXX:8:1306:5856:20979,HWI-D00104:165:C29AHACXX:8:2304:20690:48698,HWI-D00104:165:C29AHACXX:8:1306:10553:50523;sequence=TATACTTGATTAATAGCAGTGGTAATCCGATCGCTATTTGAGTG;start=87502;subtype=IES;support_ref=0;support_variant=35;type=IES;
scaffold51_121_with_IES	MILORD	internal_eliminated_sequence	88336	88404	.	.	.	ID=MILORD.121.88336.88404;Name=MILORD.121.88336.88404;bounded_by_ta=TRUE;common_boundary=Both;end=88404;ies_id=IESPGM.PTET51.1.121.83157;ies_left_dist=0;ies_min_dist=0;ies_right_dist=0;junction_seq=ccaaagtgtttatgaTAacaagaacataagtc;read_names=HWI-D00104:165:C29AHACXX:8:1204:6436:16835,HWI-D00104:165:C29AHACXX:8:2102:14473:99952,HWI-D00104:165:C29AHACXX:8:1205:17021:27274,HWI-D00104:165:C29AHACXX:8:1204:17838:48876,HWI-D00104:165:C29AHACXX:8:2204:6518:97946,HWI-D00104:165:C29AHACXX:8:1302:19065:34657,HWI-D00104:165:C29AHACXX:8:2105:19143:37998,HWI-D00104:165:C29AHACXX:8:1307:11909:40126,HWI-D00104:165:C29AHACXX:8:1101:17446:91494,HWI-D00104:165:C29AHACXX:8:1202:7792:57537,HWI-D00104:165:C29AHACXX:8:2302:5624:25554,HWI-D00104:165:C29AHACXX:8:2302:8415:90163,HWI-D00104:165:C29AHACXX:8:1304:21131:73860,HWI-D00104:165:C29AHACXX:8:2202:20979:71779,HWI-D00104:165:C29AHACXX:8:2202:11239:54201,HWI-D00104:165:C29AHACXX:8:1303:13329:15772,HWI-D00104:165:C29AHACXX:8:2103:4153:82238,HWI-D00104:165:C29AHACXX:8:2301:4240:17920,HWI-D00104:165:C29AHACXX:8:1203:4857:4493,HWI-D00104:165:C29AHACXX:8:2303:4419:21345,HWI-D00104:165:C29AHACXX:8:1102:16324:37577,HWI-D00104:165:C29AHACXX:8:2301:20692:80086,HWI-D00104:165:C29AHACXX:8:2205:16517:41771,HWI-D00104:165:C29AHACXX:8:1203:12262:25238,HWI-D00104:165:C29AHACXX:8:1106:9797:73653,HWI-D00104:165:C29AHACXX:8:1201:9471:75749,HWI-D00104:165:C29AHACXX:8:1303:7525:81611,HWI-D00104:165:C29AHACXX:8:1105:7446:94562,HWI-D00104:165:C29AHACXX:8:1303:3789:98691,HWI-D00104:165:C29AHACXX:8:2203:17604:64914,HWI-D00104:165:C29AHACXX:8:2201:17393:74025,HWI-D00104:165:C29AHACXX:8:2301:15419:84609,HWI-D00104:165:C29AHACXX:8:1304:13287:25479,HWI-D00104:165:C29AHACXX:8:1302:10753:15453,HWI-D00104:165:C29AHACXX:8:2306:5964:84003,HWI-D00104:165:C29AHACXX:8:2304:10324:55915,HWI-D00104:165:C29AHACXX:8:2206:9800:58793,HWI-D00104:165:C29AHACXX:8:1108:16919:87363,HWI-D00104:165:C29AHACXX:8:2206:7920:78344,HWI-D00104:165:C29AHACXX:8:2304:8078:3034,HWI-D00104:165:C29AHACXX:8:1103:11471:60540,HWI-D00104:165:C29AHACXX:8:2101:5810:69471,HWI-D00104:165:C29AHACXX:8:2201:2913:6774,HWI-D00104:165:C29AHACXX:8:2305:21297:40332,HWI-D00104:165:C29AHACXX:8:2207:6290:63682,HWI-D00104:165:C29AHACXX:8:1306:1568:30401;sequence=TAAAGCCAACATAATAAATTGATTATTTTTAATTAATTATTATATCAAATACAACATTTAATTGAAGTG;start=88336;subtype=IES;support_ref=4;support_variant=46;type=IES;
scaffold51_121_with_IES	MILORD	internal_eliminated_sequence	90610	90926	.	.	.	ID=MILORD.121.90610.90926;Name=MILORD.121.90610.90926;bounded_by_ta=TRUE;common_boundary=Both;end=90926;ies_id=IESPGM.PTET51.1.121.85362;ies_left_dist=0;ies_min_dist=0;ies_right_dist=0;junction_seq=aggggtgtattgggtTAattaatacatcttta;read_names=HWI-D00104:165:C29AHACXX:8:1101:12194:62010,HWI-D00104:165:C29AHACXX:8:2105:16063:35684,HWI-D00104:165:C29AHACXX:8:1104:2768:32706,HWI-D00104:165:C29AHACXX:8:1309:13528:39080,HWI-D00104:165:C29AHACXX:8:1104:13103:96194,HWI-D00104:165:C29AHACXX:8:2307:18298:3237,HWI-D00104:165:C29AHACXX:8:2305:18712:97677,HWI-D00104:165:C29AHACXX:8:2307:8287:69034,HWI-D00104:165:C29AHACXX:8:1202:7437:46447,HWI-D00104:165:C29AHACXX:8:1202:8105:19997,HWI-D00104:165:C29AHACXX:8:1103:11368:69466,HWI-D00104:165:C29AHACXX:8:2102:7063:85415,HWI-D00104:165:C29AHACXX:8:1307:8281:80377,HWI-D00104:165:C29AHACXX:8:2105:5030:27864,HWI-D00104:165:C29AHACXX:8:2306:9088:37971,HWI-D00104:165:C29AHACXX:8:2302:2643:82710,HWI-D00104:165:C29AHACXX:8:1303:8218:41688,HWI-D00104:165:C29AHACXX:8:1202:12646:83325,HWI-D00104:165:C29AHACXX:8:2103:3032:55611,HWI-D00104:165:C29AHACXX:8:2307:5169:74988,HWI-D00104:165:C29AHACXX:8:1102:9205:22132,HWI-D00104:165:C29AHACXX:8:2201:4084:75655,HWI-D00104:165:C29AHACXX:8:2104:13417:50366,HWI-D00104:165:C29AHACXX:8:2302:11527:89747,HWI-D00104:165:C29AHACXX:8:2209:17319:20365,HWI-D00104:165:C29AHACXX:8:2202:10778:66162,HWI-D00104:165:C29AHACXX:8:2101:13866:20382,HWI-D00104:165:C29AHACXX:8:1204:14704:90093,HWI-D00104:165:C29AHACXX:8:2104:7925:45136,HWI-D00104:165:C29AHACXX:8:1309:18546:18847,HWI-D00104:165:C29AHACXX:8:1204:5763:32143,HWI-D00104:165:C29AHACXX:8:2201:1335:62229,HWI-D00104:165:C29AHACXX:8:2307:8191:94213,HWI-D00104:165:C29AHACXX:8:2102:16101:84109,HWI-D00104:165:C29AHACXX:8:1108:11729:61588,HWI-D00104:165:C29AHACXX:8:2105:21052:91744,HWI-D00104:165:C29AHACXX:8:2108:15471:37069,HWI-D00104:165:C29AHACXX:8:2108:14607:61133,HWI-D00104:165:C29AHACXX:8:2101:2293:27890,HWI-D00104:165:C29AHACXX:8:2305:12918:4025,HWI-D00104:165:C29AHACXX:8:2206:19977:59068,HWI-D00104:165:C29AHACXX:8:2209:18074:50204,HWI-D00104:165:C29AHACXX:8:1303:20309:33598;sequence=TACAGCCATTGAAAAGATATCTTTTGAATTTTTCAGCCTTTCAAAATTATTCATTTGAAAATAATAACATTGTATTCTAGTAATATAATATTTTATATAGCAAAGATATTGTAATATTATTTATAACATATTGGAGGATCTAAAAGTTCATAATAGCTTTCAAAAATTAATTTAAAATAAAATTTAAGATTTTATAATGGATATTTTAAATACTATTCTTGAATTATAAACACTTTTCTTATAATTAATAAAACTGTATTGCATTTTCTATTATAATTTTTCTAATTCTTGTATTCAAAAATTTAATTTTCCGACTG;start=90610;subtype=IES;support_ref=2;support_variant=43;type=IES;
scaffold51_121_with_IES	MILORD	internal_eliminated_sequence	92662	92744	.	.	.	ID=MILORD.121.92662.92744;Name=MILORD.121.92662.92744;bounded_by_ta=TRUE;common_boundary=Both;end=92744;ies_id=IESPGM.PTET51.1.121.87097;ies_left_dist=0;ies_min_dist=0;ies_right_dist=0;junction_seq=aaatagtagtgatgaTAgtttgctttggtgac;read_names=HWI-D00104:165:C29AHACXX:8:2206:4038:41207,HWI-D00104:165:C29AHACXX:8:2108:17928:26375,HWI-D00104:165:C29AHACXX:8:2201:8830:48932,HWI-D00104:165:C29AHACXX:8:2306:15014:25241,HWI-D00104:165:C29AHACXX:8:1307:6549:78659,HWI-D00104:165:C29AHACXX:8:1102:5440:73353,HWI-D00104:165:C29AHACXX:8:1105:12347:78979,HWI-D00104:165:C29AHACXX:8:1306:8201:42966,HWI-D00104:165:C29AHACXX:8:1202:20653:68226,HWI-D00104:165:C29AHACXX:8:2303:8899:58234,HWI-D00104:165:C29AHACXX:8:1103:9909:82344;sequence=TACAATCGATTGAAATTGTCAAATTACTATTATATTATGGAGCTAATGTAAATTTAGAAGATTTATGTCTTTAAAAACTACTG;start=92662;subtype=IES;support_ref=80;support_variant=11;type=IES;
scaffold51_121_with_IES	MILORD	internal_eliminated_sequence	92662	92897	.	.	.	ID=MILORD.121.92662.92897;Name=MILORD.121.92662.92897;bounded_by_ta=TRUE;common_boundary=LEFT;end=92897;ies_id=IESPGM.PTET51.1.121.87097;ies_left_dist=0;ies_min_dist=0;ies_right_dist=-153;junction_seq=aaatagtagtgatgaTAgaagtgaagtaacaa;read_names=HWI-D00104:165:C29AHACXX:8:2302:17443:69754,HWI-D00104:165:C29AHACXX:8:2206:15630:81083;sequence=TACAATCGATTGAAATTGTCAAATTACTATTATATTATGGAGCTAATGTAAATTTAGAAGATTTATGTCTTTAAAAACTACTGTAGTTTGCTTTGGTGACTGATTATCTGTAGATAATTTGATTGTTACTCATTTGTAAAGCATCTCCATGGGATAAAATTTTAAGAGATTTTTTCATTTATTTTATTATTAAATAATAATAATAATTAAATTTATAAGTTTACATAGATGGACTA;start=92662;subtype=PARTIAL_EXTERNAL;support_ref=80;support_variant=2;type=ALTERNATIVE;
scaffold51_121_with_IES	MILORD	internal_eliminated_sequence	92692	92947	.	.	.	ID=MILORD.121.92692.92947;Name=MILORD.121.92692.92947;bounded_by_ta=TRUE;common_boundary=None;end=92947;ies_id=IESPGM.PTET51.1.121.87097;ies_left_dist=-30;ies_min_dist=30;ies_right_dist=-203;junction_seq=ttgtcaaattactatTAtataattaagatttt;read_names=HWI-D00104:165:C29AHACXX:8:1102:3318:47599;sequence=TATATTATGGAGCTAATGTAAATTTAGAAGATTTATGTCTTTAAAAACTACTGTAGTTTGCTTTGGTGACTGATTATCTGTAGATAATTTGATTGTTACTCATTTGTAAAGCATCTCCATGGGATAAAATTTTAAGAGATTTTTTCATTTATTTTATTATTAAATAATAATAATAATTAAATTTATAAGTTTACATAGATGGACTATAGAAGTGAAGTAACAAAAAAATCTTATAAGCTAACCTAATATCTTAAGA;start=92692;subtype=OVERLAPPING;support_ref=41;support_variant=1;type=ALTERNATIVE;
scaffold51_121_with_IES	MILORD	internal_eliminated_sequence	92692	92895	.	.	.	ID=MILORD.121.92692.92895;Name=MILORD.121.92692.92895;bounded_by_ta=TRUE;common_boundary=None;end=92895;ies_id=IESPGM.PTET51.1.121.87097;ies_left_dist=-30;ies_min_dist=30;ies_right_dist=-151;junction_seq=ttgtcaaattactatTAtagaagtgaagtaac;read_names=HWI-D00104:165:C29AHACXX:8:2308:7851:75487,HWI-D00104:165:C29AHACXX:8:2104:1794:25238,HWI-D00104:165:C29AHACXX:8:1202:5933:23544;sequence=TATATTATGGAGCTAATGTAAATTTAGAAGATTTATGTCTTTAAAAACTACTGTAGTTTGCTTTGGTGACTGATTATCTGTAGATAATTTGATTGTTACTCATTTGTAAAGCATCTCCATGGGATAAAATTTTAAGAGATTTTTTCATTTATTTTATTATTAAATAATAATAATAATTAAATTTATAAGTTTACATAGATGGAC;start=92692;subtype=OVERLAPPING;support_ref=82;support_variant=3;type=ALTERNATIVE;
scaffold51_121_with_IES	MILORD	internal_eliminated_sequence	92705	92897	.	.	.	ID=MILORD.121.92705.92897;Name=MILORD.121.92705.92897;bounded_by_ta=TRUE;common_boundary=None;end=92897;ies_id=IESPGM.PTET51.1.121.87097;ies_left_dist=-43;ies_min_dist=43;ies_right_dist=-153;junction_seq=attatattatggagcTAgaagtgaagtaacaa;read_names=HWI-D00104:165:C29AHACXX:8:1107:17006:41146;sequence=TAATGTAAATTTAGAAGATTTATGTCTTTAAAAACTACTGTAGTTTGCTTTGGTGACTGATTATCTGTAGATAATTTGATTGTTACTCATTTGTAAAGCATCTCCATGGGATAAAATTTTAAGAGATTTTTTCATTTATTTTATTATTAAATAATAATAATAATTAAATTTATAAGTTTACATAGATGGACTA;start=92705;subtype=OVERLAPPING;support_ref=45;support_variant=1;type=ALTERNATIVE;
scaffold51_121_with_IES	MILORD	internal_eliminated_sequence	93787	93812	.	.	.	ID=MILORD.121.93787.93812;Name=MILORD.121.93787.93812;bounded_by_ta=TRUE;common_boundary=Both;end=93812;ies_id=IESPGM.PTET51.1.121.88139;ies_left_dist=0;ies_min_dist=0;ies_right_dist=0;junction_seq=attagaacattcaatTActtattggagtaata;read_names=HWI-D00104:165:C29AHACXX:8:2308:13157:31219,HWI-D00104:165:C29AHACXX:8:1307:6895:18895,HWI-D00104:165:C29AHACXX:8:1108:9832:4473,HWI-D00104:165:C29AHACXX:8:2302:16385:29344,HWI-D00104:165:C29AHACXX:8:1305:13188:23710,HWI-D00104:165:C29AHACXX:8:2108:12656:59776,HWI-D00104:165:C29AHACXX:8:1101:10247:62221,HWI-D00104:165:C29AHACXX:8:2205:17357:7981,HWI-D00104:165:C29AHACXX:8:2201:11674:34846,HWI-D00104:165:C29AHACXX:8:1203:16086:3449,HWI-D00104:165:C29AHACXX:8:1102:18188:46798,HWI-D00104:165:C29AHACXX:8:2105:9542:89176,HWI-D00104:165:C29AHACXX:8:2302:9265:75686,HWI-D00104:165:C29AHACXX:8:1206:7819:36360,HWI-D00104:165:C29AHACXX:8:2103:11908:67052,HWI-D00104:165:C29AHACXX:8:2209:14056:23448,HWI-D00104:165:C29AHACXX:8:2103:13524:4378,HWI-D00104:165:C29AHACXX:8:1108:18906:81639,HWI-D00104:165:C29AHACXX:8:1101:1352:23479,HWI-D00104:165:C29AHACXX:8:1305:9178:79857,HWI-D00104:165:C29AHACXX:8:1201:7554:40069,HWI-D00104:165:C29AHACXX:8:1202:18074:12453,HWI-D00104:165:C29AHACXX:8:1104:8388:25816,HWI-D00104:165:C29AHACXX:8:2303:19330:52693,HWI-D00104:165:C29AHACXX:8:1205:17131:50626,HWI-D00104:165:C29AHACXX:8:1309:14891:53870,HWI-D00104:165:C29AHACXX:8:1106:16191:13485,HWI-D00104:165:C29AHACXX:8:2305:20509:91546,HWI-D00104:165:C29AHACXX:8:2108:5300:60947,HWI-D00104:165:C29AHACXX:8:1303:18980:30288;sequence=TATAAATAAAATATAAAATTTAATAA;start=93787;subtype=IES;support_ref=0;support_variant=30;type=IES;
scaffold51_121_with_IES	MILORD	internal_eliminated_sequence	94835	94881	.	.	.	ID=MILORD.121.94835.94881;Name=MILORD.121.94835.94881;bounded_by_ta=TRUE;common_boundary=Both;end=94881;ies_id=IESPGM.PTET51.1.121.89161;ies_left_dist=0;ies_min_dist=0;ies_right_dist=0;junction_seq=gatctgcacttgcacTAccgaaactactttca;read_names=HWI-D00104:165:C29AHACXX:8:1102:5230:12089,HWI-D00104:165:C29AHACXX:8:1203:11848:49564,HWI-D00104:165:C29AHACXX:8:2202:9766:39660,HWI-D00104:165:C29AHACXX:8:1204:8920:9350,HWI-D00104:165:C29AHACXX:8:1305:10052:5635,HWI-D00104:165:C29AHACXX:8:2304:15740:16590,HWI-D00104:165:C29AHACXX:8:2202:12099:83280,HWI-D00104:165:C29AHACXX:8:2302:14880:76773,HWI-D00104:165:C29AHACXX:8:2108:11948:58673,HWI-D00104:165:C29AHACXX:8:2102:17690:46109,HWI-D00104:165:C29AHACXX:8:2104:9555:93242,HWI-D00104:165:C29AHACXX:8:1105:4024:35164,HWI-D00104:165:C29AHACXX:8:1309:12522:52796,HWI-D00104:165:C29AHACXX:8:2102:8281:61832,HWI-D00104:165:C29AHACXX:8:1205:15562:99147,HWI-D00104:165:C29AHACXX:8:1103:13333:92394,HWI-D00104:165:C29AHACXX:8:1108:5053:36231,HWI-D00104:165:C29AHACXX:8:2301:20904:4573,HWI-D00104:165:C29AHACXX:8:1103:14154:23354,HWI-D00104:165:C29AHACXX:8:2305:14098:97954,HWI-D00104:165:C29AHACXX:8:2104:19026:92110,HWI-D00104:165:C29AHACXX:8:2207:5862:96457,HWI-D00104:165:C29AHACXX:8:1305:17211:99301,HWI-D00104:165:C29AHACXX:8:2206:15639:12315,HWI-D00104:165:C29AHACXX:8:2104:8676:33839,HWI-D00104:165:C29AHACXX:8:1107:12507:75843,HWI-D00104:165:C29AHACXX:8:1103:20740:74506,HWI-D00104:165:C29AHACXX:8:2202:3533:79627,HWI-D00104:165:C29AHACXX:8:1102:3745:61151,HWI-D00104:165:C29AHACXX:8:2103:9704:90678;sequence=TACAGCATCAAGATAATTCTTTAATACTAACAACATATATAATACTG;start=94835;subtype=IES;support_ref=6;support_variant=30;type=IES;
scaffold51_121_with_IES	MILORD	internal_eliminated_sequence	95626	95684	.	.	.	ID=MILORD.121.95626.95684;Name=MILORD.121.95626.95684;bounded_by_ta=TRUE;common_boundary=Both;end=95684;ies_id=IESPGM.PTET51.1.121.89905;ies_left_dist=0;ies_min_dist=0;ies_right_dist=0;junction_seq=tataataggaatttgTAtaatccaaagcagag;read_names=HWI-D00104:165:C29AHACXX:8:1104:8513:100338,HWI-D00104:165:C29AHACXX:8:2207:12058:64221,HWI-D00104:165:C29AHACXX:8:2201:13795:62939,HWI-D00104:165:C29AHACXX:8:2205:20001:38529,HWI-D00104:165:C29AHACXX:8:2105:18168:41546,HWI-D00104:165:C29AHACXX:8:2303:4282:77515,HWI-D00104:165:C29AHACXX:8:2207:17772:32954,HWI-D00104:165:C29AHACXX:8:1309:6399:72572,HWI-D00104:165:C29AHACXX:8:1202:19384:58928;sequence=TACAGCTGAAAAATACTTAAGATTCATTATTAGCATTAAGAAAGTGATGAGTTATACTG;start=95626;subtype=IES;support_ref=2;support_variant=9;type=IES;
scaffold51_121_with_IES	MILORD	internal_eliminated_sequence	96307	96390	.	.	.	ID=MILORD.121.96307.96390;Name=MILORD.121.96307.96390;bounded_by_ta=TRUE;common_boundary=Both;end=96390;ies_id=IESPGM.PTET51.1.121.90527;ies_left_dist=0;ies_min_dist=0;ies_right_dist=0;junction_seq=attgaattggatgttTAtctgaaaaattaatc;read_names=HWI-D00104:165:C29AHACXX:8:2101:19115:89976,HWI-D00104:165:C29AHACXX:8:2202:9966:7807,HWI-D00104:165:C29AHACXX:8:2204:14313:74391,HWI-D00104:165:C29AHACXX:8:1105:10213:25427,HWI-D00104:165:C29AHACXX:8:1309:12965:20625,HWI-D00104:165:C29AHACXX:8:1305:7105:101125,HWI-D00104:165:C29AHACXX:8:1101:15211:71748,HWI-D00104:165:C29AHACXX:8:1302:13731:52297,HWI-D00104:165:C29AHACXX:8:2102:20425:78065,HWI-D00104:165:C29AHACXX:8:2202:8407:65363,HWI-D00104:165:C29AHACXX:8:2101:8073:16785,HWI-D00104:165:C29AHACXX:8:2101:11956:73920,HWI-D00104:165:C29AHACXX:8:1106:17903:66262,HWI-D00104:165:C29AHACXX:8:1301:19826:49067,HWI-D00104:165:C29AHACXX:8:2303:10287:27930,HWI-D00104:165:C29AHACXX:8:2105:7183:65170,HWI-D00104:165:C29AHACXX:8:1302:12952:44051,HWI-D00104:165:C29AHACXX:8:2204:10826:19947,HWI-D00104:165:C29AHACXX:8:1101:16761:77960,HWI-D00104:165:C29AHACXX:8:2204:13157:47775,HWI-D00104:165:C29AHACXX:8:1105:7526:67739,HWI-D00104:165:C29AHACXX:8:2103:4588:56451,HWI-D00104:165:C29AHACXX:8:2209:5481:87337,HWI-D00104:165:C29AHACXX:8:1302:3511:52693,HWI-D00104:165:C29AHACXX:8:1305:2764:101061,HWI-D00104:165:C29AHACXX:8:2305:16292:28019,HWI-D00104:165:C29AHACXX:8:1102:9812:47037,HWI-D00104:165:C29AHACXX:8:2209:4377:54926,HWI-D00104:165:C29AHACXX:8:1205:21035:71492;sequence=TACAGTCCCATAATTTATTATATGCAAATATAATATAATTTAGTATTTAATAAAGCAATCATAAAATGTTATGCAATTTGTTTG;start=96307;subtype=IES;support_ref=6;support_variant=29;type=IES;
scaffold51_121_with_IES	MILORD	internal_eliminated_sequence	98193	98239	.	.	.	ID=MILORD.121.98193.98239;Name=MILORD.121.98193.98239;bounded_by_ta=TRUE;common_boundary=Both;end=98239;ies_id=IESPGM.PTET51.1.121.92329;ies_left_dist=0;ies_min_dist=0;ies_right_dist=0;junction_seq=ctcgtctggttgttgTAcatatgttctatttt;read_names=HWI-D00104:165:C29AHACXX:8:2205:13104:65299,HWI-D00104:165:C29AHACXX:8:1105:13873:63862,HWI-D00104:165:C29AHACXX:8:1101:6340:63222,HWI-D00104:165:C29AHACXX:8:2101:8391:95523,HWI-D00104:165:C29AHACXX:8:2103:4301:66819,HWI-D00104:165:C29AHACXX:8:1104:19834:40544,HWI-D00104:165:C29AHACXX:8:1201:13628:88271,HWI-D00104:165:C29AHACXX:8:2205:17735:93418;sequence=TATTGAGAACACAAATTGATATTACTCCAAATATGCATATGTTACAA;start=98193;subtype=IES;support_ref=2;support_variant=8;type=IES;
scaffold51_121_with_IES	MILORD	internal_eliminated_sequence	98193	99020	.	.	.	ID=MILORD.121.98193.99020;Name=MILORD.121.98193.99020;bounded_by_ta=TRUE;common_boundary=LEFT;end=99020;ies_id=IESPGM.PTET51.1.121.92329;ies_left_dist=0;ies_min_dist=0;ies_right_dist=-781;junction_seq=ctcgtctggttgttgTActtttctgaaaatag;read_names=HWI-D00104:165:C29AHACXX:8:1309:5305:75127;sequence=TATTGAGAACACAAATTGATATTACTCCAAATATGCATATGTTACAATACATATGTTCTATTTTTCCTGATTTCTGATACATTTTCAAAATTTTTATAAACTAATTAATTTCAATACTCACACTCGTTTGAATTATGAGTAGTTATTAAAATATATCAATATATTTCGAGATGTATTTGGATGAAATATTATACGAGCAAGTTACTAATTATAGATGCTTATTTTATTATTTAATTATTTATTATTCTGGAATTAAAAATGGATAGTGTGAAGAAGGAACACTCATACACCTATTGGGTTAAAAATGACCCCAATCATCCCAAAATAGATTGCTAACCAAAGAAGGTGGAAGACCCTTCTCAAGTATAACAAGTGCAAACTATAGGATCTCAATGGAATGTATCAGGAACATGGGAGGAAAAGAAAGTGCCAATGGGTGAACTCAAGAAATCCCTTGAAAATATCATAGGAGTAAGAGTTACATTTAATGTCTATTTTTAGATGAAGATCGGTTAAACCAAGATTTCAGCAGTCGAATCAGTTGATGGCGAAGCTCATCTATATTTGAGTAGAGGGAAGAAGAGAATGGGTTATCACTTGAAAATCACATATGCATTAGAAGACGACGGATAAATTAAATACACAGACTTTACTGATGATGGAGATAGAGATGTAAGAATTTAAAATATATTATAAGTATGTGCTCGAAGATGTCACTGATTAAACAGTCAAGCATTAAATCGAGGACTTACATTTGATAACCAAAGAATTTATAGAAATATTTAAGAATTGACTGTATTGAATTGTGTATTTAATTTATTATTACAA;start=98193;subtype=PARTIAL_EXTERNAL;support_ref=1;support_variant=1;type=ALTERNATIVE;
scaffold51_121_with_IES	MILORD	internal_eliminated_sequence	98354	98971	.	.	.	ID=MILORD.121.98354.98971;Name=MILORD.121.98354.98971;bounded_by_ta=TRUE;common_boundary=None;end=98971;ies_id=IESPGM.PTET51.1.121.92329;ies_left_dist=-161;ies_min_dist=161;ies_right_dist=-732;junction_seq=taaaatatatcaataTAtttaagaattgactg;read_names=HWI-D00104:165:C29AHACXX:8:1204:16787:36001;sequence=TATTTCGAGATGTATTTGGATGAAATATTATACGAGCAAGTTACTAATTATAGATGCTTATTTTATTATTTAATTATTTATTATTCTGGAATTAAAAATGGATAGTGTGAAGAAGGAACACTCATACACCTATTGGGTTAAAAATGACCCCAATCATCCCAAAATAGATTGCTAACCAAAGAAGGTGGAAGACCCTTCTCAAGTATAACAAGTGCAAACTATAGGATCTCAATGGAATGTATCAGGAACATGGGAGGAAAAGAAAGTGCCAATGGGTGAACTCAAGAAATCCCTTGAAAATATCATAGGAGTAAGAGTTACATTTAATGTCTATTTTTAGATGAAGATCGGTTAAACCAAGATTTCAGCAGTCGAATCAGTTGATGGCGAAGCTCATCTATATTTGAGTAGAGGGAAGAAGAGAATGGGTTATCACTTGAAAATCACATATGCATTAGAAGACGACGGATAAATTAAATACACAGACTTTACTGATGATGGAGATAGAGATGTAAGAATTTAAAATATATTATAAGTATGTGCTCGAAGATGTCACTGATTAAACAGTCAAGCATTAAATCGAGGACTTACATTTGATAACCAAAGAATTTATAGAAA;start=98354;subtype=MAC;support_ref=108;support_variant=1;type=CRYPTIC;
scaffold51_121_with_IES	MILORD	internal_eliminated_sequence	98942	98988	.	.	.	ID=MILORD.121.98942.98988;Name=MILORD.121.98942.98988;bounded_by_ta=TRUE;common_boundary=None;end=98988;ies_id=IESPGM.PTET51.1.121.93648;ies_left_dist=617;ies_min_dist=617;ies_right_dist=809;junction_seq=attaaatcgaggactTAttgaattgtgtattt;read_names=HWI-D00104:165:C29AHACXX:8:1101:6969:2193,HWI-D00104:165:C29AHACXX:8:2206:14228:93627;sequence=TACATTTGATAACCAAAGAATTTATAGAAATATTTAAGAATTGACTG;start=98942;subtype=MAC;support_ref=105;support_variant=2;type=CRYPTIC;
scaffold51_121_with_IES	MILORD	internal_eliminated_sequence	99559	99797	.	.	.	ID=MILORD.121.99559.99797;Name=MILORD.121.99559.99797;bounded_by_ta=TRUE;common_boundary=Both;end=99797;ies_id=IESPGM.PTET51.1.121.93648;ies_left_dist=0;ies_min_dist=0;ies_right_dist=0;junction_seq=tcagaataaactatgTAtttgtaggccatctt;read_names=HWI-D00104:165:C29AHACXX:8:2209:10177:14126,HWI-D00104:165:C29AHACXX:8:1302:7694:65286,HWI-D00104:165:C29AHACXX:8:2104:15056:31782,HWI-D00104:165:C29AHACXX:8:2105:19833:14126,HWI-D00104:165:C29AHACXX:8:1201:15520:12056,HWI-D00104:165:C29AHACXX:8:2305:20032:53823,HWI-D00104:165:C29AHACXX:8:2102:1732:91698,HWI-D00104:165:C29AHACXX:8:2304:7180:70691,HWI-D00104:165:C29AHACXX:8:1305:10234:51183,HWI-D00104:165:C29AHACXX:8:1204:6758:51283,HWI-D00104:165:C29AHACXX:8:1201:14157:87838,HWI-D00104:165:C29AHACXX:8:1304:2579:82247,HWI-D00104:165:C29AHACXX:8:1203:1628:64321,HWI-D00104:165:C29AHACXX:8:1106:5796:25394,HWI-D00104:165:C29AHACXX:8:2202:16330:39116;sequence=TATAGTGATTATTATTTAGAATGATTTCATAAACGAAACTAATTAAATCTAAATATTTTATTAACTCACTTTCTATTCTTTTTATTATTTTATCAAAAATTAAACCCAATTAATTATTTATTTTAATAATTACATTTATCGATATTCAAGTTTATTGACTTCATCAAATTTATATAAATCATTTATACCTAAATTCATTTGTGCTATAACTATATAATAAATGAATTAGATTTGGATTA;start=99559;subtype=IES;support_ref=2;support_variant=15;type=IES;
scaffold51_121_with_IES	MILORD	internal_eliminated_sequence	99742	99770	.	.	.	ID=MILORD.121.99742.99770;Name=MILORD.121.99742.99770;bounded_by_ta=TRUE;common_boundary=None;end=99770;ies_id=IESPGM.PTET51.1.121.93648;ies_left_dist=-183;ies_min_dist=27;ies_right_dist=27;junction_seq=tttatataaatcattTAtaataaatgaattag;read_names=HWI-D00104:165:C29AHACXX:8:1304:16668:34223;sequence=TATACCTAAATTCATTTGTGCTATAACTA;start=99742;subtype=INTERNAL;support_ref=0;support_variant=1;type=ALTERNATIVE;
scaffold51_121_with_IES	MILORD	internal_eliminated_sequence	99866	99911	.	.	.	ID=MILORD.121.99866.99911;Name=MILORD.121.99866.99911;bounded_by_ta=TRUE;common_boundary=Both;end=99911;ies_id=IESPGM.PTET51.1.121.93716;ies_left_dist=0;ies_min_dist=0;ies_right_dist=0;junction_seq=ctttataaattaattTAtagtattgttatgtt;read_names=HWI-D00104:165:C29AHACXX:8:2207:20770:70427,HWI-D00104:165:C29AHACXX:8:2205:10012:81273,HWI-D00104:165:C29AHACXX:8:2101:8024:19664,HWI-D00104:165:C29AHACXX:8:1201:14388:18642,HWI-D00104:165:C29AHACXX:8:1205:4337:72031,HWI-D00104:165:C29AHACXX:8:1106:17793:48999,HWI-D00104:165:C29AHACXX:8:2201:14258:8289,HWI-D00104:165:C29AHACXX:8:2102:2435:78783,HWI-D00104:165:C29AHACXX:8:2303:11697:20135,HWI-D00104:165:C29AHACXX:8:2101:6583:30736,HWI-D00104:165:C29AHACXX:8:2202:5626:56990,HWI-D00104:165:C29AHACXX:8:1309:5828:90643,HWI-D00104:165:C29AHACXX:8:1302:2442:15994,HWI-D00104:165:C29AHACXX:8:1203:15584:8246,HWI-D00104:165:C29AHACXX:8:1203:12259:24220,HWI-D00104:165:C29AHACXX:8:2102:4159:34209,HWI-D00104:165:C29AHACXX:8:1301:15543:41671,HWI-D00104:165:C29AHACXX:8:2204:3579:28892,HWI-D00104:165:C29AHACXX:8:2306:17112:5510,HWI-D00104:165:C29AHACXX:8:1203:4129:50683;sequence=TATAGTGAATTAGTGATCTATTAATATGAATTGACAGAATCAAGTA;start=99866;subtype=IES;support_ref=0;support_variant=20;type=IES;
scaffold51_121_with_IES	MILORD	internal_eliminated_sequence	101947	102022	.	.	.	ID=MILORD.121.101947.102022;Name=MILORD.121.101947.102022;bounded_by_ta=TRUE;common_boundary=Both;end=102022;ies_id=IESPGM.PTET51.1.121.95751;ies_left_dist=0;ies_min_dist=0;ies_right_dist=0;junction_seq=aattaaagaagctgaTAtataaaaacactttt;read_names=HWI-D00104:165:C29AHACXX:8:2204:13982:29769,HWI-D00104:165:C29AHACXX:8:1104:15674:59978,HWI-D00104:165:C29AHACXX:8:1107:19690:8499,HWI-D00104:165:C29AHACXX:8:2203:8959:69129,HWI-D00104:165:C29AHACXX:8:2305:14001:95801,HWI-D00104:165:C29AHACXX:8:1201:14609:87013,HWI-D00104:165:C29AHACXX:8:2207:18288:51420,HWI-D00104:165:C29AHACXX:8:1306:7238:78905,HWI-D00104:165:C29AHACXX:8:2101:7783:25988,HWI-D00104:165:C29AHACXX:8:2105:17869:79987,HWI-D00104:165:C29AHACXX:8:1102:1635:89240,HWI-D00104:165:C29AHACXX:8:2308:2773:68552,HWI-D00104:165:C29AHACXX:8:2305:18507:23777,HWI-D00104:165:C29AHACXX:8:1303:4079:56986,HWI-D00104:165:C29AHACXX:8:2301:8003:25633,HWI-D00104:165:C29AHACXX:8:2308:8589:68621,HWI-D00104:165:C29AHACXX:8:1103:2243:14878,HWI-D00104:165:C29AHACXX:8:2306:9750:73001,HWI-D00104:165:C29AHACXX:8:2101:16035:23377,HWI-D00104:165:C29AHACXX:8:1201:19434:17735,HWI-D00104:165:C29AHACXX:8:2304:10315:47895,HWI-D00104:165:C29AHACXX:8:2101:4889:52897,HWI-D00104:165:C29AHACXX:8:2202:10600:91307,HWI-D00104:165:C29AHACXX:8:2305:12183:59155,HWI-D00104:165:C29AHACXX:8:2204:2624:85777,HWI-D00104:165:C29AHACXX:8:2204:19939:12367,HWI-D00104:165:C29AHACXX:8:1301:8563:69722,HWI-D00104:165:C29AHACXX:8:1103:1392:31278,HWI-D00104:165:C29AHACXX:8:2207:4423:33197,HWI-D00104:165:C29AHACXX:8:2102:5964:30268,HWI-D00104:165:C29AHACXX:8:1102:19945:70344,HWI-D00104:165:C29AHACXX:8:1101:14658:22391,HWI-D00104:165:C29AHACXX:8:1106:16102:43041,HWI-D00104:165:C29AHACXX:8:1106:18624:77640;sequence=TACAATCAGGGATTCTTGAGTTAAATTTATGCTGTTTTAATCAATTTATTTTCTGATCATTTCATTTATTGGTCTG;start=101947;subtype=IES;support_ref=42;support_variant=34;type=IES;
scaffold51_121_with_IES	MILORD	internal_eliminated_sequence	102988	103131	.	.	.	ID=MILORD.121.102988.103131;Name=MILORD.121.102988.103131;bounded_by_ta=TRUE;common_boundary=Both;end=103131;ies_id=IESPGM.PTET51.1.121.96716;ies_left_dist=0;ies_min_dist=0;ies_right_dist=0;junction_seq=gattcttaattatatTAatattattaatcaac;read_names=HWI-D00104:165:C29AHACXX:8:1301:7454:7427,HWI-D00104:165:C29AHACXX:8:2303:7797:99029,HWI-D00104:165:C29AHACXX:8:2301:14701:96657,HWI-D00104:165:C29AHACXX:8:2304:7106:32336,HWI-D00104:165:C29AHACXX:8:1302:2218:37212,HWI-D00104:165:C29AHACXX:8:2201:7577:64336,HWI-D00104:165:C29AHACXX:8:1206:12733:57573,HWI-D00104:165:C29AHACXX:8:1103:17493:35823,HWI-D00104:165:C29AHACXX:8:1101:5494:90605,HWI-D00104:165:C29AHACXX:8:2209:4886:94794,HWI-D00104:165:C29AHACXX:8:2102:16448:7226,HWI-D00104:165:C29AHACXX:8:1108:14473:60804,HWI-D00104:165:C29AHACXX:8:2102:2836:98864,HWI-D00104:165:C29AHACXX:8:1301:4818:5159,HWI-D00104:165:C29AHACXX:8:2207:17459:89870,HWI-D00104:165:C29AHACXX:8:2202:18123:10823,HWI-D00104:165:C29AHACXX:8:1103:4636:78111;sequence=TACAGCTTATTTTAAGAATGATCTAAATTTCTATAAAGAAATTATTTTTTAGAAAATGAAAGAAATATACTACATTTTATTTATAAAACAAATTAACAATTATTTTTTCTATATAGAAATTTAAAACATTCCTAAAATAAGCTG;start=102988;subtype=IES;support_ref=0;support_variant=17;type=IES;
scaffold51_121_with_IES	MILORD	internal_eliminated_sequence	104017	104063	.	.	.	ID=MILORD.121.104017.104063;Name=MILORD.121.104017.104063;bounded_by_ta=TRUE;common_boundary=Both;end=104063;ies_id=IESPGM.PTET51.1.121.97601;ies_left_dist=0;ies_min_dist=0;ies_right_dist=0;junction_seq=aacaatttagaatgtTAaaaaaagcaccaaga;read_names=HWI-D00104:165:C29AHACXX:8:2301:10673:35747,HWI-D00104:165:C29AHACXX:8:2304:14671:43122,HWI-D00104:165:C29AHACXX:8:2202:13443:36358,HWI-D00104:165:C29AHACXX:8:1103:16284:11215,HWI-D00104:165:C29AHACXX:8:2108:13823:85530,HWI-D00104:165:C29AHACXX:8:1306:18120:25131,HWI-D00104:165:C29AHACXX:8:1304:2093:66420,HWI-D00104:165:C29AHACXX:8:1101:2813:44590,HWI-D00104:165:C29AHACXX:8:2201:8723:87349,HWI-D00104:165:C29AHACXX:8:1306:11011:86167,HWI-D00104:165:C29AHACXX:8:2103:8791:43775,HWI-D00104:165:C29AHACXX:8:1104:8356:25950,HWI-D00104:165:C29AHACXX:8:2108:4937:95824,HWI-D00104:165:C29AHACXX:8:2306:6873:77396,HWI-D00104:165:C29AHACXX:8:2204:1843:82494,HWI-D00104:165:C29AHACXX:8:2306:4270:78206,HWI-D00104:165:C29AHACXX:8:1202:11106:35166,HWI-D00104:165:C29AHACXX:8:2301:12646:40386,HWI-D00104:165:C29AHACXX:8:1203:17168:31364,HWI-D00104:165:C29AHACXX:8:2203:6057:86049,HWI-D00104:165:C29AHACXX:8:1101:19552:12038,HWI-D00104:165:C29AHACXX:8:1201:18225:61051,HWI-D00104:165:C29AHACXX:8:1205:16827:37702;sequence=TACAGTGAAAGGTAATTGGGATAAATGGATGGATGAAAAATCAAGTA;start=104017;subtype=IES;support_ref=2;support_variant=23;type=IES;
scaffold51_121_with_IES	MILORD	internal_eliminated_sequence	104538	104563	.	.	.	ID=MILORD.121.104538.104563;Name=MILORD.121.104538.104563;bounded_by_ta=TRUE;common_boundary=Both;end=104563;ies_id=IESPGM.PTET51.1.121.98075;ies_left_dist=0;ies_min_dist=0;ies_right_dist=0;junction_seq=gtatatccaaagttgTAcattaaaataaataa;read_names=HWI-D00104:165:C29AHACXX:8:1307:4317:9149,HWI-D00104:165:C29AHACXX:8:2301:5644:38245,HWI-D00104:165:C29AHACXX:8:2305:6126:79960,HWI-D00104:165:C29AHACXX:8:1202:1456:14738,HWI-D00104:165:C29AHACXX:8:1102:12108:21950,HWI-D00104:165:C29AHACXX:8:1101:15502:3395,HWI-D00104:165:C29AHACXX:8:1202:20453:13991,HWI-D00104:165:C29AHACXX:8:1309:12642:43315,HWI-D00104:165:C29AHACXX:8:2202:5735:75490,HWI-D00104:165:C29AHACXX:8:2207:16273:37640,HWI-D00104:165:C29AHACXX:8:2303:14530:85412,HWI-D00104:165:C29AHACXX:8:2204:15586:24009,HWI-D00104:165:C29AHACXX:8:1106:13545:2904,HWI-D00104:165:C29AHACXX:8:1203:6032:88796,HWI-D00104:165:C29AHACXX:8:1104:20255:90470,HWI-D00104:165:C29AHACXX:8:2307:11050:58487,HWI-D00104:165:C29AHACXX:8:2308:9794:37557,HWI-D00104:165:C29AHACXX:8:2308:18530:2526;sequence=TATGACTAATAATGATAAAGTGTTTG;start=104538;subtype=IES;support_ref=0;support_variant=18;type=IES;
scaffold51_121_with_IES	MILORD	internal_eliminated_sequence	106787	106840	.	.	.	ID=MILORD.121.106787.106840;Name=MILORD.121.106787.106840;bounded_by_ta=TRUE;common_boundary=Both;end=106840;ies_id=IESPGM.PTET51.1.121.100298;ies_left_dist=0;ies_min_dist=0;ies_right_dist=0;junction_seq=aaacattcaatcttcTAtttcctggaaaggct;read_names=HWI-D00104:165:C29AHACXX:8:1302:4125:42020,HWI-D00104:165:C29AHACXX:8:2308:19150:12456,HWI-D00104:165:C29AHACXX:8:1201:2798:21338,HWI-D00104:165:C29AHACXX:8:1202:4617:50825,HWI-D00104:165:C29AHACXX:8:1203:16816:77441,HWI-D00104:165:C29AHACXX:8:1306:9327:49250,HWI-D00104:165:C29AHACXX:8:2201:17685:8864,HWI-D00104:165:C29AHACXX:8:1108:10019:65100,HWI-D00104:165:C29AHACXX:8:2301:11291:62458,HWI-D00104:165:C29AHACXX:8:2306:18754:38094,HWI-D00104:165:C29AHACXX:8:2104:14011:70022,HWI-D00104:165:C29AHACXX:8:1206:11408:58293,HWI-D00104:165:C29AHACXX:8:1104:18267:13797,HWI-D00104:165:C29AHACXX:8:2201:11184:34457,HWI-D00104:165:C29AHACXX:8:2302:9622:31535,HWI-D00104:165:C29AHACXX:8:2304:6674:54384,HWI-D00104:165:C29AHACXX:8:2304:16011:100419,HWI-D00104:165:C29AHACXX:8:1306:4363:55742,HWI-D00104:165:C29AHACXX:8:1304:10898:76683,HWI-D00104:165:C29AHACXX:8:2108:6144:49194,HWI-D00104:165:C29AHACXX:8:2305:7089:25314,HWI-D00104:165:C29AHACXX:8:2205:17704:33176,HWI-D00104:165:C29AHACXX:8:1309:12970:96852,HWI-D00104:165:C29AHACXX:8:1305:2814:16732,HWI-D00104:165:C29AHACXX:8:1104:20596:45579,HWI-D00104:165:C29AHACXX:8:1305:13346:21399,HWI-D00104:165:C29AHACXX:8:2104:15868:68847,HWI-D00104:165:C29AHACXX:8:2303:3009:42229,HWI-D00104:165:C29AHACXX:8:2206:18210:96973,HWI-D00104:165:C29AHACXX:8:1307:7981:25407,HWI-D00104:165:C29AHACXX:8:1302:11920:73413;sequence=TATAGTTGACAGAAATCTGAAGAGTTTATTATATATTCTAAATTGAAATAGCTA;start=106787;subtype=IES;support_ref=10;support_variant=31;type=IES;
scaffold51_121_with_IES	MILORD	internal_eliminated_sequence	107158	107210	.	.	.	ID=MILORD.121.107158.107210;Name=MILORD.121.107158.107210;bounded_by_ta=TRUE;common_boundary=Both;end=107210;ies_id=IESPGM.PTET51.1.121.100615;ies_left_dist=0;ies_min_dist=0;ies_right_dist=0;junction_seq=atcagaggatttagaTAcattgtgttaaattg;read_names=HWI-D00104:165:C29AHACXX:8:2209:2537:84204,HWI-D00104:165:C29AHACXX:8:2104:5169:6977,HWI-D00104:165:C29AHACXX:8:2301:3024:39220,HWI-D00104:165:C29AHACXX:8:1205:20035:85474,HWI-D00104:165:C29AHACXX:8:2206:19155:68704,HWI-D00104:165:C29AHACXX:8:2101:10543:97320,HWI-D00104:165:C29AHACXX:8:2202:3427:52075,HWI-D00104:165:C29AHACXX:8:2205:19153:33974,HWI-D00104:165:C29AHACXX:8:2204:12327:39450,HWI-D00104:165:C29AHACXX:8:1108:2938:80219,HWI-D00104:165:C29AHACXX:8:1304:19940:83019,HWI-D00104:165:C29AHACXX:8:1105:4751:34755,HWI-D00104:165:C29AHACXX:8:1305:3115:2582,HWI-D00104:165:C29AHACXX:8:2203:17004:93409,HWI-D00104:165:C29AHACXX:8:2302:17883:28516,HWI-D00104:165:C29AHACXX:8:2102:2374:41690,HWI-D00104:165:C29AHACXX:8:1101:19753:95166,HWI-D00104:165:C29AHACXX:8:1303:15116:20975,HWI-D00104:165:C29AHACXX:8:1203:11866:89742,HWI-D00104:165:C29AHACXX:8:1203:8329:65364,HWI-D00104:165:C29AHACXX:8:2205:20749:100411,HWI-D00104:165:C29AHACXX:8:1105:12185:49017,HWI-D00104:165:C29AHACXX:8:2206:8125:88288,HWI-D00104:165:C29AHACXX:8:1203:7641:59309,HWI-D00104:165:C29AHACXX:8:2205:4565:16436,HWI-D00104:165:C29AHACXX:8:1107:10076:73539,HWI-D00104:165:C29AHACXX:8:2202:4306:9217,HWI-D00104:165:C29AHACXX:8:2303:12413:41150,HWI-D00104:165:C29AHACXX:8:2307:10787:73207,HWI-D00104:165:C29AHACXX:8:1306:9809:2869,HWI-D00104:165:C29AHACXX:8:2205:15205:17731,HWI-D00104:165:C29AHACXX:8:2203:13547:46035,HWI-D00104:165:C29AHACXX:8:1307:18336:96391,HWI-D00104:165:C29AHACXX:8:2108:7549:54480,HWI-D00104:165:C29AHACXX:8:2103:2364:27188;sequence=TATTATAGATTCTAAAATTATTATCAATATATATTTTTATAAGTAAACAACAA;start=107158;subtype=IES;support_ref=8;support_variant=35;type=IES;
scaffold51_121_with_IES	MILORD	internal_eliminated_sequence	110298	110341	.	.	.	ID=MILORD.121.110298.110341;Name=MILORD.121.110298.110341;bounded_by_ta=TRUE;common_boundary=Both;end=110341;ies_id=IESPGM.PTET51.1.121.103702;ies_left_dist=0;ies_min_dist=0;ies_right_dist=0;junction_seq=gatgaattctcgaaaTActagtttttaacata;read_names=HWI-D00104:165:C29AHACXX:8:1105:6243:70656,HWI-D00104:165:C29AHACXX:8:2206:7168:13043,HWI-D00104:165:C29AHACXX:8:1102:14420:73464,HWI-D00104:165:C29AHACXX:8:2308:7799:16421,HWI-D00104:165:C29AHACXX:8:1203:7433:85172,HWI-D00104:165:C29AHACXX:8:2306:9123:90311,HWI-D00104:165:C29AHACXX:8:1106:5172:5723,HWI-D00104:165:C29AHACXX:8:1305:16874:87020,HWI-D00104:165:C29AHACXX:8:1106:5280:45794,HWI-D00104:165:C29AHACXX:8:2108:7453:41180,HWI-D00104:165:C29AHACXX:8:1103:14206:33223,HWI-D00104:165:C29AHACXX:8:1103:19610:39193,HWI-D00104:165:C29AHACXX:8:2104:8372:29151,HWI-D00104:165:C29AHACXX:8:1206:6605:8275,HWI-D00104:165:C29AHACXX:8:1103:20565:94384,HWI-D00104:165:C29AHACXX:8:2103:20809:33858,HWI-D00104:165:C29AHACXX:8:2209:20113:78465,HWI-D00104:165:C29AHACXX:8:1108:6913:9143,HWI-D00104:165:C29AHACXX:8:1203:18784:32049,HWI-D00104:165:C29AHACXX:8:2102:10028:30883,HWI-D00104:165:C29AHACXX:8:2206:12318:98921,HWI-D00104:165:C29AHACXX:8:1104:10104:19639,HWI-D00104:165:C29AHACXX:8:1206:15947:71955;sequence=TATACACAACAAATTGTAATCATCAATATTATACAAAATAACAA;start=110298;subtype=IES;support_ref=6;support_variant=23;type=IES;
scaffold51_121_with_IES	MILORD	internal_eliminated_sequence	115569	115598	.	.	.	ID=MILORD.121.115569.115598;Name=MILORD.121.115569.115598;bounded_by_ta=TRUE;common_boundary=Both;end=115598;ies_id=IESPGM.PTET51.1.121.108929;ies_left_dist=0;ies_min_dist=0;ies_right_dist=0;junction_seq=tgaaattcaagctagTAcacaacaaagaaatc;read_names=HWI-D00104:165:C29AHACXX:8:2201:17055:72057,HWI-D00104:165:C29AHACXX:8:1105:1429:69056,HWI-D00104:165:C29AHACXX:8:1201:12991:6591,HWI-D00104:165:C29AHACXX:8:1304:5542:17618,HWI-D00104:165:C29AHACXX:8:1105:2471:97786,HWI-D00104:165:C29AHACXX:8:2305:4970:15151,HWI-D00104:165:C29AHACXX:8:1309:19094:95657,HWI-D00104:165:C29AHACXX:8:2102:12958:30737,HWI-D00104:165:C29AHACXX:8:2302:5064:57596,HWI-D00104:165:C29AHACXX:8:1204:21189:80387,HWI-D00104:165:C29AHACXX:8:1204:4650:95240,HWI-D00104:165:C29AHACXX:8:2307:8168:67629,HWI-D00104:165:C29AHACXX:8:1202:10793:95042,HWI-D00104:165:C29AHACXX:8:2302:16553:64802,HWI-D00104:165:C29AHACXX:8:2108:9858:54858,HWI-D00104:165:C29AHACXX:8:1203:15436:77033,HWI-D00104:165:C29AHACXX:8:2105:10117:6481,HWI-D00104:165:C29AHACXX:8:2103:10655:79669,HWI-D00104:165:C29AHACXX:8:1104:19779:60481,HWI-D00104:165:C29AHACXX:8:1201:16607:83785,HWI-D00104:165:C29AHACXX:8:1104:6748:13750,HWI-D00104:165:C29AHACXX:8:2306:15388:17116,HWI-D00104:165:C29AHACXX:8:2206:11999:98956,HWI-D00104:165:C29AHACXX:8:2204:7556:57551,HWI-D00104:165:C29AHACXX:8:1105:15206:59340,HWI-D00104:165:C29AHACXX:8:2204:20772:96294,HWI-D00104:165:C29AHACXX:8:1103:19473:83866,HWI-D00104:165:C29AHACXX:8:1101:1846:12200,HWI-D00104:165:C29AHACXX:8:2209:4008:90775,HWI-D00104:165:C29AHACXX:8:1205:10177:50891,HWI-D00104:165:C29AHACXX:8:2302:7583:11064,HWI-D00104:165:C29AHACXX:8:1102:16797:89088,HWI-D00104:165:C29AHACXX:8:1306:4158:81685,HWI-D00104:165:C29AHACXX:8:1101:2337:69351,HWI-D00104:165:C29AHACXX:8:2202:3119:29693,HWI-D00104:165:C29AHACXX:8:1108:3242:4835;sequence=TATCGTAACAACATTCACACTACTTGACTC;start=115569;subtype=IES;support_ref=3;support_variant=36;type=IES;
scaffold51_121_with_IES	MILORD	internal_eliminated_sequence	115809	115898	.	.	.	ID=MILORD.121.115809.115898;Name=MILORD.121.115809.115898;bounded_by_ta=TRUE;common_boundary=Both;end=115898;ies_id=IESPGM.PTET51.1.121.109139;ies_left_dist=0;ies_min_dist=0;ies_right_dist=0;junction_seq=aactatatgtggtggTAcctcaaaaaccagaa;read_names=HWI-D00104:165:C29AHACXX:8:1101:20958:93666,HWI-D00104:165:C29AHACXX:8:2102:6599:78644,HWI-D00104:165:C29AHACXX:8:1307:5836:89880,HWI-D00104:165:C29AHACXX:8:2307:2830:23365,HWI-D00104:165:C29AHACXX:8:1106:4117:36539,HWI-D00104:165:C29AHACXX:8:1309:12977:99050,HWI-D00104:165:C29AHACXX:8:2104:8359:100187,HWI-D00104:165:C29AHACXX:8:1303:14761:19464,HWI-D00104:165:C29AHACXX:8:1304:7148:74860,HWI-D00104:165:C29AHACXX:8:1103:4571:94646,HWI-D00104:165:C29AHACXX:8:1306:13032:55194,HWI-D00104:165:C29AHACXX:8:2108:19058:51019,HWI-D00104:165:C29AHACXX:8:2304:1655:63963,HWI-D00104:165:C29AHACXX:8:1105:21034:65621,HWI-D00104:165:C29AHACXX:8:2308:7046:23268;sequence=TATAACTGATACAATTAAATTAATAACATTATTGTTCAATTCTATTATCATTATAATACCCCACTACTGTATTACAATCTTCCATAACCA;start=115809;subtype=IES;support_ref=2;support_variant=15;type=IES;
scaffold51_121_with_IES	MILORD	internal_eliminated_sequence	115818	115898	.	.	.	ID=MILORD.121.115818.115898;Name=MILORD.121.115818.115898;bounded_by_ta=TRUE;common_boundary=RIGHT;end=115898;ies_id=IESPGM.PTET51.1.121.109139;ies_left_dist=-9;ies_min_dist=0;ies_right_dist=0;junction_seq=tggtggtataactgaTAcctcaaaaaccagaa;read_names=HWI-D00104:165:C29AHACXX:8:1202:18548:11206;sequence=TACAATTAAATTAATAACATTATTGTTCAATTCTATTATCATTATAATACCCCACTACTGTATTACAATCTTCCATAACCA;start=115818;subtype=PARTIAL_INTERNAL;support_ref=0;support_variant=1;type=ALTERNATIVE;
scaffold51_121_with_IES	MILORD	internal_eliminated_sequence	116170	116199	.	.	.	ID=MILORD.121.116170.116199;Name=MILORD.121.116170.116199;bounded_by_ta=TRUE;common_boundary=Both;end=116199;ies_id=IESPGM.PTET51.1.121.109410;ies_left_dist=0;ies_min_dist=0;ies_right_dist=0;junction_seq=attccctcatatcttTAaccactttatgtaga;read_names=HWI-D00104:165:C29AHACXX:8:1204:17520:51817,HWI-D00104:165:C29AHACXX:8:1203:1740:40902,HWI-D00104:165:C29AHACXX:8:1106:10462:101149,HWI-D00104:165:C29AHACXX:8:1201:6096:99831,HWI-D00104:165:C29AHACXX:8:2306:6180:18146,HWI-D00104:165:C29AHACXX:8:2203:10086:59228,HWI-D00104:165:C29AHACXX:8:1303:13396:32688,HWI-D00104:165:C29AHACXX:8:2203:18285:75685,HWI-D00104:165:C29AHACXX:8:1103:17014:78752,HWI-D00104:165:C29AHACXX:8:2306:17651:92730,HWI-D00104:165:C29AHACXX:8:1102:18356:20474,HWI-D00104:165:C29AHACXX:8:2108:12643:21831,HWI-D00104:165:C29AHACXX:8:1102:2005:65498,HWI-D00104:165:C29AHACXX:8:2201:2041:21786,HWI-D00104:165:C29AHACXX:8:2103:18260:85955,HWI-D00104:165:C29AHACXX:8:2104:17454:8797,HWI-D00104:165:C29AHACXX:8:2204:2250:88106,HWI-D00104:165:C29AHACXX:8:1204:1856:35381,HWI-D00104:165:C29AHACXX:8:2203:3892:22835,HWI-D00104:165:C29AHACXX:8:1203:16447:12733,HWI-D00104:165:C29AHACXX:8:1105:17082:88141,HWI-D00104:165:C29AHACXX:8:2303:17641:15398,HWI-D00104:165:C29AHACXX:8:2304:13435:38063,HWI-D00104:165:C29AHACXX:8:1103:5587:9068,HWI-D00104:165:C29AHACXX:8:2103:16754:94508;sequence=TACAGTCAATACTCAAATTCATTGTAATTA;start=116170;subtype=IES;support_ref=6;support_variant=25;type=IES;
scaffold51_121_with_IES	MILORD	internal_eliminated_sequence	116977	117021	.	.	.	ID=MILORD.121.116977.117021;Name=MILORD.121.116977.117021;bounded_by_ta=TRUE;common_boundary=Both;end=117021;ies_id=IESPGM.PTET51.1.121.110187;ies_left_dist=0;ies_min_dist=0;ies_right_dist=0;junction_seq=cttaaacaacttcaaTAcaagaagagttgatt;read_names=HWI-D00104:165:C29AHACXX:8:2207:3547:67800,HWI-D00104:165:C29AHACXX:8:2202:18323:48889,HWI-D00104:165:C29AHACXX:8:1106:17546:15967,HWI-D00104:165:C29AHACXX:8:2306:13765:11107,HWI-D00104:165:C29AHACXX:8:2202:4384:33040,HWI-D00104:165:C29AHACXX:8:2304:19016:23934,HWI-D00104:165:C29AHACXX:8:1302:12291:40945,HWI-D00104:165:C29AHACXX:8:1108:7252:62992,HWI-D00104:165:C29AHACXX:8:1204:17857:6989,HWI-D00104:165:C29AHACXX:8:2207:18947:20767,HWI-D00104:165:C29AHACXX:8:1105:11906:33411,HWI-D00104:165:C29AHACXX:8:1201:4160:8891,HWI-D00104:165:C29AHACXX:8:1107:18957:32028,HWI-D00104:165:C29AHACXX:8:2201:11597:5985,HWI-D00104:165:C29AHACXX:8:2301:1897:39407,HWI-D00104:165:C29AHACXX:8:2303:10654:88446,HWI-D00104:165:C29AHACXX:8:2101:11564:65195,HWI-D00104:165:C29AHACXX:8:2207:18987:14403,HWI-D00104:165:C29AHACXX:8:2202:20778:70831,HWI-D00104:165:C29AHACXX:8:2105:8820:4064,HWI-D00104:165:C29AHACXX:8:2307:7963:76667,HWI-D00104:165:C29AHACXX:8:2304:14247:81323,HWI-D00104:165:C29AHACXX:8:2301:1903:64303,HWI-D00104:165:C29AHACXX:8:2205:14519:62249,HWI-D00104:165:C29AHACXX:8:2102:6914:74856,HWI-D00104:165:C29AHACXX:8:2101:3589:58839,HWI-D00104:165:C29AHACXX:8:1302:17826:35567,HWI-D00104:165:C29AHACXX:8:1205:15053:54433,HWI-D00104:165:C29AHACXX:8:1105:8507:84845,HWI-D00104:165:C29AHACXX:8:2101:12059:72404,HWI-D00104:165:C29AHACXX:8:2307:17485:21930,HWI-D00104:165:C29AHACXX:8:1305:8255:95586,HWI-D00104:165:C29AHACXX:8:1106:13261:75541,HWI-D00104:165:C29AHACXX:8:1107:18018:64597,HWI-D00104:165:C29AHACXX:8:1101:11331:27285,HWI-D00104:165:C29AHACXX:8:1303:1114:56850,HWI-D00104:165:C29AHACXX:8:1205:19495:26754,HWI-D00104:165:C29AHACXX:8:2301:12275:60492,HWI-D00104:165:C29AHACXX:8:2306:10675:63011,HWI-D00104:165:C29AHACXX:8:2201:15597:48421,HWI-D00104:165:C29AHACXX:8:1204:4298:40592,HWI-D00104:165:C29AHACXX:8:2207:5817:83323,HWI-D00104:165:C29AHACXX:8:1304:17240:85918;sequence=TATCGTTGAATTTTCCTTACTTTCTAAATCTCCAAAATTTAGCTA;start=116977;subtype=IES;support_ref=4;support_variant=43;type=IES;
scaffold51_121_with_IES	MILORD	internal_eliminated_sequence	117518	117563	.	.	.	ID=MILORD.121.117518.117563;Name=MILORD.121.117518.117563;bounded_by_ta=TRUE;common_boundary=Both;end=117563;ies_id=IESPGM.PTET51.1.121.110683;ies_left_dist=0;ies_min_dist=0;ies_right_dist=0;junction_seq=gatttattatatgaaTAattatctttctcaag;read_names=HWI-D00104:165:C29AHACXX:8:2206:11581:19226,HWI-D00104:165:C29AHACXX:8:1201:20552:37702,HWI-D00104:165:C29AHACXX:8:1108:16681:31322,HWI-D00104:165:C29AHACXX:8:1103:11681:9457,HWI-D00104:165:C29AHACXX:8:2103:15594:40254,HWI-D00104:165:C29AHACXX:8:2103:14129:24961,HWI-D00104:165:C29AHACXX:8:2103:15127:74912,HWI-D00104:165:C29AHACXX:8:2304:7055:80761,HWI-D00104:165:C29AHACXX:8:2306:5498:88314,HWI-D00104:165:C29AHACXX:8:1302:20787:32562,HWI-D00104:165:C29AHACXX:8:2102:4917:72568,HWI-D00104:165:C29AHACXX:8:2301:9091:21730,HWI-D00104:165:C29AHACXX:8:1203:11666:92648,HWI-D00104:165:C29AHACXX:8:1306:11924:17899,HWI-D00104:165:C29AHACXX:8:2209:19586:42730;sequence=TATTGTAAATTTTTAAAGTAAAAAGTTAATCCCAGAAAATCAACTA;start=117518;subtype=IES;support_ref=8;support_variant=15;type=IES;
scaffold51_121_with_IES	MILORD	internal_eliminated_sequence	118608	118664	.	.	.	ID=MILORD.121.118608.118664;Name=MILORD.121.118608.118664;bounded_by_ta=TRUE;common_boundary=Both;end=118664;ies_id=IESPGM.PTET51.1.121.111727;ies_left_dist=0;ies_min_dist=0;ies_right_dist=0;junction_seq=ctataaatggagaggTAacataggttaatatt;read_names=HWI-D00104:165:C29AHACXX:8:1204:16158:2631,HWI-D00104:165:C29AHACXX:8:2307:9900:46968,HWI-D00104:165:C29AHACXX:8:2304:10445:15311,HWI-D00104:165:C29AHACXX:8:1108:15939:6159,HWI-D00104:165:C29AHACXX:8:2303:2425:54461,HWI-D00104:165:C29AHACXX:8:1106:14497:54425,HWI-D00104:165:C29AHACXX:8:2108:18783:37134;sequence=TATTCTATAAGTTTTGAAATTTCTAATAAAAAATATCAGATTTATTCAAAGCTATAA;start=118608;subtype=IES;support_ref=2;support_variant=7;type=IES;
scaffold51_121_with_IES	MILORD	internal_eliminated_sequence	118698	118783	.	.	.	ID=MILORD.121.118698.118783;Name=MILORD.121.118698.118783;bounded_by_ta=TRUE;common_boundary=LEFT;end=118783;ies_id=IESPGM.PTET51.1.121.111760;ies_left_dist=0;ies_min_dist=0;ies_right_dist=2;junction_seq=tctctcagtttaaatTAtatatctaactatcc;read_names=HWI-D00104:165:C29AHACXX:8:1204:12840:77710;sequence=TACAACTCAAATTATTAAATTTATGCAATGTAATTTATCAACCTCATTACAATTTAAGGGAAATCTTAGAATAATTTATTCATAAC;start=118698;subtype=PARTIAL_INTERNAL;support_ref=0;support_variant=1;type=ALTERNATIVE;
scaffold51_121_with_IES	MILORD	internal_eliminated_sequence	119348	119375	.	.	.	ID=MILORD.121.119348.119375;Name=MILORD.121.119348.119375;bounded_by_ta=TRUE;common_boundary=Both;end=119375;ies_id=IESPGM.PTET51.1.121.112322;ies_left_dist=0;ies_min_dist=0;ies_right_dist=0;junction_seq=ttattatacattagtTAtgtctggtttagctt;read_names=HWI-D00104:165:C29AHACXX:8:2206:21091:51266,HWI-D00104:165:C29AHACXX:8:2202:13881:10647,HWI-D00104:165:C29AHACXX:8:1306:8798:99636,HWI-D00104:165:C29AHACXX:8:1309:3705:10499,HWI-D00104:165:C29AHACXX:8:1301:9224:77039,HWI-D00104:165:C29AHACXX:8:1305:8738:101141;sequence=TATAGTAAAAATTAGAACTTTGTTGCTA;start=119348;subtype=IES;support_ref=6;support_variant=6;type=IES;
scaffold51_121_with_IES	MILORD	internal_eliminated_sequence	119765	119793	.	.	.	ID=MILORD.121.119765.119793;Name=MILORD.121.119765.119793;bounded_by_ta=TRUE;common_boundary=Both;end=119793;ies_id=IESPGM.PTET51.1.121.112711;ies_left_dist=0;ies_min_dist=0;ies_right_dist=0;junction_seq=tttatgaagtagaaaTAcctcataaacgaaag;read_names=HWI-D00104:165:C29AHACXX:8:1102:20201:45411,HWI-D00104:165:C29AHACXX:8:2209:20578:41986,HWI-D00104:165:C29AHACXX:8:1103:15776:84195,HWI-D00104:165:C29AHACXX:8:2306:12478:21003,HWI-D00104:165:C29AHACXX:8:1301:14758:94172,HWI-D00104:165:C29AHACXX:8:1203:8643:63652,HWI-D00104:165:C29AHACXX:8:1101:8584:38694,HWI-D00104:165:C29AHACXX:8:1101:7943:61528,HWI-D00104:165:C29AHACXX:8:1108:11168:57186,HWI-D00104:165:C29AHACXX:8:2207:3583:93314,HWI-D00104:165:C29AHACXX:8:2302:5955:45726,HWI-D00104:165:C29AHACXX:8:1306:9224:64356,HWI-D00104:165:C29AHACXX:8:2302:12039:60787,HWI-D00104:165:C29AHACXX:8:2203:15183:47011,HWI-D00104:165:C29AHACXX:8:1206:7204:2472,HWI-D00104:165:C29AHACXX:8:2101:9465:39557;sequence=TACGATTAAATAATGATCTATCTAAACCA;start=119765;subtype=IES;support_ref=3;support_variant=16;type=IES;
scaffold51_121_with_IES	MILORD	internal_eliminated_sequence	119900	119985	.	.	.	ID=MILORD.121.119900.119985;Name=MILORD.121.119900.119985;bounded_by_ta=TRUE;common_boundary=Both;end=119985;ies_id=IESPGM.PTET51.1.121.112817;ies_left_dist=0;ies_min_dist=0;ies_right_dist=0;junction_seq=tcaccttgacgagtaTAtcaatggaattctaa;read_names=HWI-D00104:165:C29AHACXX:8:2102:2666:22119,HWI-D00104:165:C29AHACXX:8:1103:18518:95488;sequence=TATAGTTTAATTAATTAATTAATTATTTAGAATAAATCAATTAATCACTTGTCAATCCTTTAAAATAATCAAATATTTATTAAGTG;start=119900;subtype=IES;support_ref=12;support_variant=2;type=IES;
scaffold51_121_with_IES	MILORD	internal_eliminated_sequence	120444	120502	.	.	.	ID=MILORD.121.120444.120502;Name=MILORD.121.120444.120502;bounded_by_ta=TRUE;common_boundary=Both;end=120502;ies_id=IESPGM.PTET51.1.121.113275;ies_left_dist=0;ies_min_dist=0;ies_right_dist=0;junction_seq=tttctgtttaatatgTActtactataaaacaa;read_names=HWI-D00104:165:C29AHACXX:8:1306:7018:18999,HWI-D00104:165:C29AHACXX:8:1102:11233:5480,HWI-D00104:165:C29AHACXX:8:2204:10265:56406,HWI-D00104:165:C29AHACXX:8:2204:16260:99982,HWI-D00104:165:C29AHACXX:8:1203:6982:66440,HWI-D00104:165:C29AHACXX:8:2301:4196:17957,HWI-D00104:165:C29AHACXX:8:1107:20220:36457,HWI-D00104:165:C29AHACXX:8:2103:11714:26045,HWI-D00104:165:C29AHACXX:8:2108:7140:43208,HWI-D00104:165:C29AHACXX:8:2102:14595:30130,HWI-D00104:165:C29AHACXX:8:1106:9800:19446,HWI-D00104:165:C29AHACXX:8:2307:17112:27528,HWI-D00104:165:C29AHACXX:8:1108:7855:54402,HWI-D00104:165:C29AHACXX:8:2302:10288:79874,HWI-D00104:165:C29AHACXX:8:2302:17058:73447,HWI-D00104:165:C29AHACXX:8:2205:3294:91814,HWI-D00104:165:C29AHACXX:8:2205:1254:75445,HWI-D00104:165:C29AHACXX:8:1302:12478:34063,HWI-D00104:165:C29AHACXX:8:1201:2791:81453,HWI-D00104:165:C29AHACXX:8:1205:3928:53058,HWI-D00104:165:C29AHACXX:8:2206:7098:21821,HWI-D00104:165:C29AHACXX:8:1206:17256:46164,HWI-D00104:165:C29AHACXX:8:2306:15430:57905,HWI-D00104:165:C29AHACXX:8:2101:3010:36172;sequence=TACAATCAATTAAATTATTAAGAGTAACAATTTAATAGATATCCTAATCGAATTGACAA;start=120444;subtype=IES;support_ref=4;support_variant=24;type=IES;
scaffold51_121_with_IES	MILORD	internal_eliminated_sequence	121576	121605	.	.	.	ID=MILORD.121.121576.121605;Name=MILORD.121.121576.121605;bounded_by_ta=TRUE;common_boundary=Both;end=121605;ies_id=IESPGM.PTET51.1.121.114348;ies_left_dist=0;ies_min_dist=0;ies_right_dist=0;junction_seq=attctccaactcaagTActgatagatgagtcg;read_names=HWI-D00104:165:C29AHACXX:8:2304:18183:76459,HWI-D00104:165:C29AHACXX:8:1103:8846:65979,HWI-D00104:165:C29AHACXX:8:2104:12595:29826,HWI-D00104:165:C29AHACXX:8:1103:17773:43228,HWI-D00104:165:C29AHACXX:8:1101:8913:9016,HWI-D00104:165:C29AHACXX:8:2206:11739:29209,HWI-D00104:165:C29AHACXX:8:1204:8017:84350,HWI-D00104:165:C29AHACXX:8:2305:4212:92769,HWI-D00104:165:C29AHACXX:8:1303:9999:41021,HWI-D00104:165:C29AHACXX:8:2105:4601:39692,HWI-D00104:165:C29AHACXX:8:2104:8769:6469,HWI-D00104:165:C29AHACXX:8:2202:3209:82799,HWI-D00104:165:C29AHACXX:8:2306:18063:33913,HWI-D00104:165:C29AHACXX:8:1305:14165:41364,HWI-D00104:165:C29AHACXX:8:1108:6004:36198,HWI-D00104:165:C29AHACXX:8:2207:16176:70322,HWI-D00104:165:C29AHACXX:8:2301:16964:33715,HWI-D00104:165:C29AHACXX:8:2209:9906:11222,HWI-D00104:165:C29AHACXX:8:1203:17489:4308,HWI-D00104:165:C29AHACXX:8:2102:15921:27819,HWI-D00104:165:C29AHACXX:8:1202:16362:73421,HWI-D00104:165:C29AHACXX:8:1202:9616:16015,HWI-D00104:165:C29AHACXX:8:2201:9134:42488,HWI-D00104:165:C29AHACXX:8:2306:9217:13264,HWI-D00104:165:C29AHACXX:8:1105:15349:79454,HWI-D00104:165:C29AHACXX:8:1107:5853:2800,HWI-D00104:165:C29AHACXX:8:2205:5452:63553,HWI-D00104:165:C29AHACXX:8:1102:2801:36868,HWI-D00104:165:C29AHACXX:8:2302:15724:96519,HWI-D00104:165:C29AHACXX:8:2305:18479:45028,HWI-D00104:165:C29AHACXX:8:2209:15149:12340,HWI-D00104:165:C29AHACXX:8:2202:4121:18227,HWI-D00104:165:C29AHACXX:8:2308:10989:52169,HWI-D00104:165:C29AHACXX:8:2202:1418:61228,HWI-D00104:165:C29AHACXX:8:2101:5212:97466,HWI-D00104:165:C29AHACXX:8:2207:15332:49384,HWI-D00104:165:C29AHACXX:8:2301:6797:14713,HWI-D00104:165:C29AHACXX:8:1105:5330:94238,HWI-D00104:165:C29AHACXX:8:1202:12107:55418,HWI-D00104:165:C29AHACXX:8:2308:16523:43310,HWI-D00104:165:C29AHACXX:8:2104:11345:77189,HWI-D00104:165:C29AHACXX:8:1106:10065:66800,HWI-D00104:165:C29AHACXX:8:1201:7319:100381,HWI-D00104:165:C29AHACXX:8:2308:15791:29149,HWI-D00104:165:C29AHACXX:8:1105:20852:59710,HWI-D00104:165:C29AHACXX:8:1201:15862:97229;sequence=TATAGTCATACACTCATTTCTAGTTGATTG;start=121576;subtype=IES;support_ref=4;support_variant=46;type=IES;
scaffold51_121_with_IES	MILORD	internal_eliminated_sequence	122203	122233	.	.	.	ID=MILORD.121.122203.122233;Name=MILORD.121.122203.122233;bounded_by_ta=TRUE;common_boundary=Both;end=122233;ies_id=IESPGM.PTET51.1.121.114945;ies_left_dist=0;ies_min_dist=0;ies_right_dist=0;junction_seq=aataaatggtttaagTAtgataaagaggaaaa;read_names=HWI-D00104:165:C29AHACXX:8:1205:17892:25907,HWI-D00104:165:C29AHACXX:8:1205:10756:55450,HWI-D00104:165:C29AHACXX:8:2102:6025:81169,HWI-D00104:165:C29AHACXX:8:1206:5773:59470,HWI-D00104:165:C29AHACXX:8:2206:5160:15435,HWI-D00104:165:C29AHACXX:8:2103:14975:5262,HWI-D00104:165:C29AHACXX:8:1202:10344:60593,HWI-D00104:165:C29AHACXX:8:1301:4655:81199,HWI-D00104:165:C29AHACXX:8:1306:15271:60673,HWI-D00104:165:C29AHACXX:8:1205:2509:93435,HWI-D00104:165:C29AHACXX:8:2304:20099:32776,HWI-D00104:165:C29AHACXX:8:1201:19918:95533,HWI-D00104:165:C29AHACXX:8:1103:8472:20449,HWI-D00104:165:C29AHACXX:8:2201:17447:45331,HWI-D00104:165:C29AHACXX:8:1305:13289:27336,HWI-D00104:165:C29AHACXX:8:1304:9502:27544,HWI-D00104:165:C29AHACXX:8:2104:4183:66855,HWI-D00104:165:C29AHACXX:8:1104:18258:68421,HWI-D00104:165:C29AHACXX:8:2306:17794:43590,HWI-D00104:165:C29AHACXX:8:2305:8798:66094,HWI-D00104:165:C29AHACXX:8:2101:18137:50340,HWI-D00104:165:C29AHACXX:8:1306:7470:20944,HWI-D00104:165:C29AHACXX:8:1206:7417:57671,HWI-D00104:165:C29AHACXX:8:2207:20286:3621,HWI-D00104:165:C29AHACXX:8:1205:5643:47780,HWI-D00104:165:C29AHACXX:8:2203:18455:19709,HWI-D00104:165:C29AHACXX:8:2104:5292:56177,HWI-D00104:165:C29AHACXX:8:2301:9347:42474,HWI-D00104:165:C29AHACXX:8:2206:5508:70140,HWI-D00104:165:C29AHACXX:8:1205:11095:23742,HWI-D00104:165:C29AHACXX:8:2103:19213:98600,HWI-D00104:165:C29AHACXX:8:1205:3439:98746,HWI-D00104:165:C29AHACXX:8:1305:19455:77695,HWI-D00104:165:C29AHACXX:8:1301:10690:29663,HWI-D00104:165:C29AHACXX:8:1101:1561:69724,HWI-D00104:165:C29AHACXX:8:1105:16591:25536,HWI-D00104:165:C29AHACXX:8:2103:7591:62573,HWI-D00104:165:C29AHACXX:8:2301:3653:26235,HWI-D00104:165:C29AHACXX:8:2209:8375:35763,HWI-D00104:165:C29AHACXX:8:2301:3582:32015,HWI-D00104:165:C29AHACXX:8:1106:2980:34270,HWI-D00104:165:C29AHACXX:8:1206:19683:53209,HWI-D00104:165:C29AHACXX:8:1204:20870:40218,HWI-D00104:165:C29AHACXX:8:1201:7748:48065,HWI-D00104:165:C29AHACXX:8:1202:6329:87031,HWI-D00104:165:C29AHACXX:8:1301:14712:19464,HWI-D00104:165:C29AHACXX:8:1304:3842:78695,HWI-D00104:165:C29AHACXX:8:1103:7540:49715,HWI-D00104:165:C29AHACXX:8:1108:5998:6432,HWI-D00104:165:C29AHACXX:8:2305:16857:88552,HWI-D00104:165:C29AHACXX:8:2103:5502:58389,HWI-D00104:165:C29AHACXX:8:1304:9468:91455,HWI-D00104:165:C29AHACXX:8:2104:15847:8091;sequence=TATGACTTAATAGGGGAATTTAAAACAACTA;start=122203;subtype=IES;support_ref=6;support_variant=53;type=IES;
scaffold51_121_with_IES	MILORD	internal_eliminated_sequence	124632	124707	.	.	.	ID=MILORD.121.124632.124707;Name=MILORD.121.124632.124707;bounded_by_ta=TRUE;common_boundary=Both;end=124707;ies_id=IESPGM.PTET51.1.121.117343;ies_left_dist=0;ies_min_dist=0;ies_right_dist=0;junction_seq=gatcatttaaaatgaTAttaatacaaggggaa;read_names=HWI-D00104:165:C29AHACXX:8:2201:3575:41243,HWI-D00104:165:C29AHACXX:8:2307:3898:24370,HWI-D00104:165:C29AHACXX:8:1204:1125:63676,HWI-D00104:165:C29AHACXX:8:2205:18644:22099,HWI-D00104:165:C29AHACXX:8:2207:18662:9405,HWI-D00104:165:C29AHACXX:8:2306:11291:45188,HWI-D00104:165:C29AHACXX:8:2207:9940:66307,HWI-D00104:165:C29AHACXX:8:2104:8383:35971,HWI-D00104:165:C29AHACXX:8:2102:4525:72469,HWI-D00104:165:C29AHACXX:8:1307:17872:49833,HWI-D00104:165:C29AHACXX:8:2108:9966:10847,HWI-D00104:165:C29AHACXX:8:2202:14511:39357,HWI-D00104:165:C29AHACXX:8:2203:6189:16076,HWI-D00104:165:C29AHACXX:8:1206:20352:47737,HWI-D00104:165:C29AHACXX:8:2108:14796:86286,HWI-D00104:165:C29AHACXX:8:1301:8674:14677,HWI-D00104:165:C29AHACXX:8:1103:7110:56276,HWI-D00104:165:C29AHACXX:8:2101:11865:57751,HWI-D00104:165:C29AHACXX:8:1305:18438:14067,HWI-D00104:165:C29AHACXX:8:1203:9504:44205;sequence=TACATTCACTTTAGATTCCATTTATAAAACCAATTTGCATACCAACTTTAAAATCAATACAAAAAAATAACAACTG;start=124632;subtype=IES;support_ref=0;support_variant=20;type=IES;
scaffold51_121_with_IES	MILORD	internal_eliminated_sequence	125498	125613	.	.	.	ID=MILORD.121.125498.125613;Name=MILORD.121.125498.125613;bounded_by_ta=TRUE;common_boundary=Both;end=125613;ies_id=IESPGM.PTET51.1.121.118133;ies_left_dist=0;ies_min_dist=0;ies_right_dist=0;junction_seq=cagtgtctattatgcTAaaaaatatgtcaaag;read_names=HWI-D00104:165:C29AHACXX:8:2306:18957:74761,HWI-D00104:165:C29AHACXX:8:2303:13367:13903,HWI-D00104:165:C29AHACXX:8:1202:20536:26787,HWI-D00104:165:C29AHACXX:8:1103:14831:74357,HWI-D00104:165:C29AHACXX:8:2303:7876:87475,HWI-D00104:165:C29AHACXX:8:1305:12204:2242,HWI-D00104:165:C29AHACXX:8:1203:17862:34213,HWI-D00104:165:C29AHACXX:8:1302:4812:67488,HWI-D00104:165:C29AHACXX:8:1205:8713:81044,HWI-D00104:165:C29AHACXX:8:2201:6990:6594,HWI-D00104:165:C29AHACXX:8:2202:12970:84193,HWI-D00104:165:C29AHACXX:8:2104:10055:50913,HWI-D00104:165:C29AHACXX:8:1203:3127:21193,HWI-D00104:165:C29AHACXX:8:2101:7035:56935,HWI-D00104:165:C29AHACXX:8:1101:2921:12777,HWI-D00104:165:C29AHACXX:8:1102:6123:95030,HWI-D00104:165:C29AHACXX:8:2102:11724:33539,HWI-D00104:165:C29AHACXX:8:2307:11222:33597,HWI-D00104:165:C29AHACXX:8:2307:9798:36649,HWI-D00104:165:C29AHACXX:8:1205:10288:55901,HWI-D00104:165:C29AHACXX:8:2101:3340:80685,HWI-D00104:165:C29AHACXX:8:2301:9376:98226,HWI-D00104:165:C29AHACXX:8:1201:11153:25290,HWI-D00104:165:C29AHACXX:8:2203:14949:28304,HWI-D00104:165:C29AHACXX:8:2101:20260:76697,HWI-D00104:165:C29AHACXX:8:1206:19061:5554,HWI-D00104:165:C29AHACXX:8:1205:3860:9266,HWI-D00104:165:C29AHACXX:8:2105:12283:62289,HWI-D00104:165:C29AHACXX:8:2102:5934:100497,HWI-D00104:165:C29AHACXX:8:2308:12335:73022;sequence=TATAGTATTTTCTATTTATTTCTTATGATCTATTTAAATAATAATAATAAGATTACTATTAGAATATAAATTTCAAAAATTATATAGAAAAATAATAATCAATTTCCAATTAACTG;start=125498;subtype=IES;support_ref=0;support_variant=30;type=IES;
scaffold51_121_with_IES	MILORD	internal_eliminated_sequence	126676	126731	.	.	.	ID=MILORD.121.126676.126731;Name=MILORD.121.126676.126731;bounded_by_ta=TRUE;common_boundary=Both;end=126731;ies_id=IESPGM.PTET51.1.121.119195;ies_left_dist=0;ies_min_dist=0;ies_right_dist=0;junction_seq=taagtaaatattaacTAtcaaataagtttcct;read_names=HWI-D00104:165:C29AHACXX:8:1306:9746:60985,HWI-D00104:165:C29AHACXX:8:1309:12356:70155,HWI-D00104:165:C29AHACXX:8:1106:14784:73159,HWI-D00104:165:C29AHACXX:8:1105:19047:58312,HWI-D00104:165:C29AHACXX:8:1206:10003:100818,HWI-D00104:165:C29AHACXX:8:2108:6807:57685,HWI-D00104:165:C29AHACXX:8:1202:4329:84815,HWI-D00104:165:C29AHACXX:8:2307:4834:43982,HWI-D00104:165:C29AHACXX:8:1101:4515:53502,HWI-D00104:165:C29AHACXX:8:1303:18309:8517,HWI-D00104:165:C29AHACXX:8:2209:1096:66151,HWI-D00104:165:C29AHACXX:8:1304:7932:33045,HWI-D00104:165:C29AHACXX:8:1107:14406:53499,HWI-D00104:165:C29AHACXX:8:2307:11247:23905,HWI-D00104:165:C29AHACXX:8:1108:9175:94061,HWI-D00104:165:C29AHACXX:8:1206:19537:50564,HWI-D00104:165:C29AHACXX:8:1102:10750:87435,HWI-D00104:165:C29AHACXX:8:2206:12458:79438,HWI-D00104:165:C29AHACXX:8:2201:10915:67190,HWI-D00104:165:C29AHACXX:8:1204:3463:29078,HWI-D00104:165:C29AHACXX:8:2203:17241:37193,HWI-D00104:165:C29AHACXX:8:2304:5507:47359,HWI-D00104:165:C29AHACXX:8:2102:9786:15411,HWI-D00104:165:C29AHACXX:8:1206:14226:68979,HWI-D00104:165:C29AHACXX:8:1101:18723:81008,HWI-D00104:165:C29AHACXX:8:1105:15992:18007,HWI-D00104:165:C29AHACXX:8:1104:4046:77468,HWI-D00104:165:C29AHACXX:8:2207:2266:19103,HWI-D00104:165:C29AHACXX:8:1107:9137:9773,HWI-D00104:165:C29AHACXX:8:1103:16380:50185,HWI-D00104:165:C29AHACXX:8:1104:9985:54044,HWI-D00104:165:C29AHACXX:8:1201:5171:50239,HWI-D00104:165:C29AHACXX:8:1303:19554:93876,HWI-D00104:165:C29AHACXX:8:1104:8519:22149,HWI-D00104:165:C29AHACXX:8:2308:3227:39964,HWI-D00104:165:C29AHACXX:8:2206:20081:53710,HWI-D00104:165:C29AHACXX:8:1302:14460:17196,HWI-D00104:165:C29AHACXX:8:1204:15209:7136,HWI-D00104:165:C29AHACXX:8:1307:18187:35063,HWI-D00104:165:C29AHACXX:8:1104:4137:63565,HWI-D00104:165:C29AHACXX:8:1101:11468:33071,HWI-D00104:165:C29AHACXX:8:2204:7317:78544;sequence=TACAATTTAATATAAGTAAATTTACTTACATTTTAACTATAAGCTAATTTTCACTA;start=126676;subtype=IES;support_ref=2;support_variant=42;type=IES;
scaffold51_121_with_IES	MILORD	internal_eliminated_sequence	126990	127017	.	.	.	ID=MILORD.121.126990.127017;Name=MILORD.121.126990.127017;bounded_by_ta=TRUE;common_boundary=None;end=127017;ies_id=IESPGM.PTET51.1.121.119195;ies_left_dist=-314;ies_min_dist=286;ies_right_dist=-286;junction_seq=ctacttctaattataTAagcattatcttaaag;read_names=HWI-D00104:165:C29AHACXX:8:2301:17904:69778;sequence=TAAACAAATGTAGATATCTTATTTAATC;start=126990;subtype=MAC;support_ref=115;support_variant=1;type=CRYPTIC;
scaffold51_121_with_IES	MILORD	internal_eliminated_sequence	128317	128377	.	.	.	ID=MILORD.121.128317.128377;Name=MILORD.121.128317.128377;bounded_by_ta=TRUE;common_boundary=Both;end=128377;ies_id=IESPGM.PTET51.1.121.120780;ies_left_dist=0;ies_min_dist=0;ies_right_dist=0;junction_seq=acattcattttgttgTAcatccaaactattta;read_names=HWI-D00104:165:C29AHACXX:8:1201:13582:79171,HWI-D00104:165:C29AHACXX:8:2302:20307:37071,HWI-D00104:165:C29AHACXX:8:1202:2822:41688,HWI-D00104:165:C29AHACXX:8:1306:12105:50959,HWI-D00104:165:C29AHACXX:8:1108:2121:97843,HWI-D00104:165:C29AHACXX:8:1206:18809:11125,HWI-D00104:165:C29AHACXX:8:1202:4566:93866,HWI-D00104:165:C29AHACXX:8:1307:16129:36620,HWI-D00104:165:C29AHACXX:8:1201:12703:2131,HWI-D00104:165:C29AHACXX:8:1101:15892:93133,HWI-D00104:165:C29AHACXX:8:2306:11768:83773,HWI-D00104:165:C29AHACXX:8:1304:19382:39186,HWI-D00104:165:C29AHACXX:8:2302:8958:26860,HWI-D00104:165:C29AHACXX:8:1204:19892:86473,HWI-D00104:165:C29AHACXX:8:2209:8520:78307,HWI-D00104:165:C29AHACXX:8:2305:18867:90275,HWI-D00104:165:C29AHACXX:8:2302:13954:78742,HWI-D00104:165:C29AHACXX:8:2306:8404:69260,HWI-D00104:165:C29AHACXX:8:2306:10096:54010,HWI-D00104:165:C29AHACXX:8:1309:5645:98503,HWI-D00104:165:C29AHACXX:8:1204:17857:66322,HWI-D00104:165:C29AHACXX:8:1305:10643:76857,HWI-D00104:165:C29AHACXX:8:2301:12603:6004,HWI-D00104:165:C29AHACXX:8:2206:4890:66468,HWI-D00104:165:C29AHACXX:8:1101:16517:51079;sequence=TACACTTAGAATATTATTACAATTAATTAAGTTAATTAGATAACCAACATATATTCAAGTG;start=128317;subtype=IES;support_ref=2;support_variant=25;type=IES;
scaffold51_121_with_IES	MILORD	internal_eliminated_sequence	129669	129696	.	.	.	ID=MILORD.121.129669.129696;Name=MILORD.121.129669.129696;bounded_by_ta=TRUE;common_boundary=Both;end=129696;ies_id=IESPGM.PTET51.1.121.122071;ies_left_dist=0;ies_min_dist=0;ies_right_dist=0;junction_seq=ctaattatgtacgagTAcattttcatgctata;read_names=HWI-D00104:165:C29AHACXX:8:2103:20474:87436,HWI-D00104:165:C29AHACXX:8:1301:3519:2290,HWI-D00104:165:C29AHACXX:8:2302:12572:54370,HWI-D00104:165:C29AHACXX:8:1203:14579:40471,HWI-D00104:165:C29AHACXX:8:2101:19599:41648,HWI-D00104:165:C29AHACXX:8:2201:7903:61876,HWI-D00104:165:C29AHACXX:8:1103:16641:65073,HWI-D00104:165:C29AHACXX:8:2205:9657:72654,HWI-D00104:165:C29AHACXX:8:2202:2066:12098,HWI-D00104:165:C29AHACXX:8:2204:11278:80845,HWI-D00104:165:C29AHACXX:8:1206:17485:14564,HWI-D00104:165:C29AHACXX:8:1105:2919:81895,HWI-D00104:165:C29AHACXX:8:1108:7202:12923,HWI-D00104:165:C29AHACXX:8:1302:5932:5857,HWI-D00104:165:C29AHACXX:8:2303:12955:73398,HWI-D00104:165:C29AHACXX:8:2307:11179:66695,HWI-D00104:165:C29AHACXX:8:2101:2715:89334,HWI-D00104:165:C29AHACXX:8:1202:5023:26152,HWI-D00104:165:C29AHACXX:8:2204:13694:24085,HWI-D00104:165:C29AHACXX:8:2307:13595:86004,HWI-D00104:165:C29AHACXX:8:2103:16387:31729,HWI-D00104:165:C29AHACXX:8:1302:7890:24592,HWI-D00104:165:C29AHACXX:8:2201:10866:96553,HWI-D00104:165:C29AHACXX:8:2308:3572:18090,HWI-D00104:165:C29AHACXX:8:1103:3829:32748,HWI-D00104:165:C29AHACXX:8:2202:17708:13352,HWI-D00104:165:C29AHACXX:8:1201:2613:57599,HWI-D00104:165:C29AHACXX:8:2206:10731:20131,HWI-D00104:165:C29AHACXX:8:2304:16312:83472,HWI-D00104:165:C29AHACXX:8:1206:9763:83994,HWI-D00104:165:C29AHACXX:8:2302:9172:39132,HWI-D00104:165:C29AHACXX:8:2201:14180:79566,HWI-D00104:165:C29AHACXX:8:1103:17415:26171,HWI-D00104:165:C29AHACXX:8:1202:19079:17130,HWI-D00104:165:C29AHACXX:8:1305:8825:67585,HWI-D00104:165:C29AHACXX:8:2201:9464:44303,HWI-D00104:165:C29AHACXX:8:1101:19511:45450,HWI-D00104:165:C29AHACXX:8:1104:6236:68635,HWI-D00104:165:C29AHACXX:8:1305:4239:32277,HWI-D00104:165:C29AHACXX:8:2105:11544:87090,HWI-D00104:165:C29AHACXX:8:1302:10069:64492;sequence=TATAGATACAAACATCTGATTGCAATCA;start=129669;subtype=IES;support_ref=6;support_variant=41;type=IES;
scaffold51_121_with_IES	MILORD	internal_eliminated_sequence	131495	131580	.	.	.	ID=MILORD.121.131495.131580;Name=MILORD.121.131495.131580;bounded_by_ta=TRUE;common_boundary=Both;end=131580;ies_id=IESPGM.PTET51.1.121.123869;ies_left_dist=0;ies_min_dist=0;ies_right_dist=0;junction_seq=taagtatgctatttgTAattcaaaaagtccta;read_names=HWI-D00104:165:C29AHACXX:8:2205:1509:89827,HWI-D00104:165:C29AHACXX:8:1108:4085:45429,HWI-D00104:165:C29AHACXX:8:1107:16170:69590,HWI-D00104:165:C29AHACXX:8:1206:19538:74429,HWI-D00104:165:C29AHACXX:8:1202:9810:83069,HWI-D00104:165:C29AHACXX:8:1106:11655:10539,HWI-D00104:165:C29AHACXX:8:2303:4927:29948,HWI-D00104:165:C29AHACXX:8:1205:11703:70711,HWI-D00104:165:C29AHACXX:8:2202:14126:60831,HWI-D00104:165:C29AHACXX:8:1205:20334:56806,HWI-D00104:165:C29AHACXX:8:1108:20471:70120,HWI-D00104:165:C29AHACXX:8:1103:5474:46356,HWI-D00104:165:C29AHACXX:8:1108:12390:54506,HWI-D00104:165:C29AHACXX:8:2306:7434:17451,HWI-D00104:165:C29AHACXX:8:1107:6494:43287,HWI-D00104:165:C29AHACXX:8:2307:14071:88383,HWI-D00104:165:C29AHACXX:8:1103:2774:80624,HWI-D00104:165:C29AHACXX:8:2103:11270:67262,HWI-D00104:165:C29AHACXX:8:2104:5428:12922,HWI-D00104:165:C29AHACXX:8:2102:4265:43166,HWI-D00104:165:C29AHACXX:8:1303:20077:32418,HWI-D00104:165:C29AHACXX:8:2103:20228:80905,HWI-D00104:165:C29AHACXX:8:2308:10090:100385,HWI-D00104:165:C29AHACXX:8:2102:10057:79892,HWI-D00104:165:C29AHACXX:8:2306:13668:3314,HWI-D00104:165:C29AHACXX:8:1206:11001:31257,HWI-D00104:165:C29AHACXX:8:1204:1434:52369,HWI-D00104:165:C29AHACXX:8:2305:20432:85780,HWI-D00104:165:C29AHACXX:8:2103:12059:84388,HWI-D00104:165:C29AHACXX:8:1204:13271:8738,HWI-D00104:165:C29AHACXX:8:1102:1769:62334,HWI-D00104:165:C29AHACXX:8:1103:14967:74978,HWI-D00104:165:C29AHACXX:8:2102:14858:39908,HWI-D00104:165:C29AHACXX:8:2302:5189:22559,HWI-D00104:165:C29AHACXX:8:2301:17712:64884,HWI-D00104:165:C29AHACXX:8:1301:10088:8146,HWI-D00104:165:C29AHACXX:8:1203:16100:35910;sequence=TATCATGTATACATGAGATTATCATACTTAAATATTAATATTTTGAATTAAATCAAAATTAAGTATAACAAAGTTAATTTTAATTA;start=131495;subtype=IES;support_ref=0;support_variant=37;type=IES;
scaffold51_121_with_IES	MILORD	internal_eliminated_sequence	134813	134841	.	.	.	ID=MILORD.121.134813.134841;Name=MILORD.121.134813.134841;bounded_by_ta=TRUE;common_boundary=Both;end=134841;ies_id=IESPGM.PTET51.1.121.127101;ies_left_dist=0;ies_min_dist=0;ies_right_dist=0;junction_seq=tctttttggtacttcTAaataagaacctccca;read_names=HWI-D00104:165:C29AHACXX:8:2202:15992:63730,HWI-D00104:165:C29AHACXX:8:1304:8572:22755,HWI-D00104:165:C29AHACXX:8:2202:9267:28443,HWI-D00104:165:C29AHACXX:8:2103:2316:91088,HWI-D00104:165:C29AHACXX:8:2209:10852:65285,HWI-D00104:165:C29AHACXX:8:1105:11409:54870,HWI-D00104:165:C29AHACXX:8:1202:17835:76230,HWI-D00104:165:C29AHACXX:8:2302:13463:101290,HWI-D00104:165:C29AHACXX:8:2202:8770:17633,HWI-D00104:165:C29AHACXX:8:2103:11660:88324,HWI-D00104:165:C29AHACXX:8:2209:5126:51503,HWI-D00104:165:C29AHACXX:8:1108:5023:12375,HWI-D00104:165:C29AHACXX:8:2103:11191:67200,HWI-D00104:165:C29AHACXX:8:2202:3377:92400,HWI-D00104:165:C29AHACXX:8:2205:14778:8356,HWI-D00104:165:C29AHACXX:8:2306:15410:81510,HWI-D00104:165:C29AHACXX:8:2303:5982:21613,HWI-D00104:165:C29AHACXX:8:1301:7862:55185,HWI-D00104:165:C29AHACXX:8:1106:15548:42074,HWI-D00104:165:C29AHACXX:8:2301:16494:2719,HWI-D00104:165:C29AHACXX:8:1302:4213:31600,HWI-D00104:165:C29AHACXX:8:2304:15381:72539,HWI-D00104:165:C29AHACXX:8:2105:20025:63276,HWI-D00104:165:C29AHACXX:8:1301:10993:24634,HWI-D00104:165:C29AHACXX:8:2204:13691:93634,HWI-D00104:165:C29AHACXX:8:2305:20220:27260,HWI-D00104:165:C29AHACXX:8:2105:3676:49390,HWI-D00104:165:C29AHACXX:8:2307:4099:13745,HWI-D00104:165:C29AHACXX:8:2301:18094:86680,HWI-D00104:165:C29AHACXX:8:1304:5888:10897,HWI-D00104:165:C29AHACXX:8:1203:15124:11957,HWI-D00104:165:C29AHACXX:8:1104:2625:16174,HWI-D00104:165:C29AHACXX:8:2301:14116:40497,HWI-D00104:165:C29AHACXX:8:2203:9723:29527,HWI-D00104:165:C29AHACXX:8:1301:11192:98873,HWI-D00104:165:C29AHACXX:8:1101:5005:77421,HWI-D00104:165:C29AHACXX:8:1203:16768:54056,HWI-D00104:165:C29AHACXX:8:2206:15353:7983,HWI-D00104:165:C29AHACXX:8:1101:5320:17788,HWI-D00104:165:C29AHACXX:8:1101:8870:85111,HWI-D00104:165:C29AHACXX:8:1305:19027:15394;sequence=TATAATTAGATACATGTATGTTTTATCTA;start=134813;subtype=IES;support_ref=0;support_variant=41;type=IES;
scaffold51_121_with_IES	MILORD	internal_eliminated_sequence	138040	138069	.	.	.	ID=MILORD.121.138040.138069;Name=MILORD.121.138040.138069;bounded_by_ta=TRUE;common_boundary=Both;end=138069;ies_id=IESPGM.PTET51.1.121.130299;ies_left_dist=0;ies_min_dist=0;ies_right_dist=0;junction_seq=ttaccttctgattagTAcatttaccttcacaa;read_names=HWI-D00104:165:C29AHACXX:8:1101:20145:38734,HWI-D00104:165:C29AHACXX:8:1205:15691:92697,HWI-D00104:165:C29AHACXX:8:2202:11449:6685,HWI-D00104:165:C29AHACXX:8:2203:2736:99278,HWI-D00104:165:C29AHACXX:8:1205:3131:93679,HWI-D00104:165:C29AHACXX:8:1108:7957:99528,HWI-D00104:165:C29AHACXX:8:2206:12212:81909,HWI-D00104:165:C29AHACXX:8:1202:19707:51162,HWI-D00104:165:C29AHACXX:8:1103:6686:21434,HWI-D00104:165:C29AHACXX:8:1203:8523:45041,HWI-D00104:165:C29AHACXX:8:1107:11887:29829,HWI-D00104:165:C29AHACXX:8:1105:15351:96237,HWI-D00104:165:C29AHACXX:8:1201:15041:87990,HWI-D00104:165:C29AHACXX:8:1107:2791:46576,HWI-D00104:165:C29AHACXX:8:1201:10150:75134,HWI-D00104:165:C29AHACXX:8:1103:6958:18411,HWI-D00104:165:C29AHACXX:8:1102:16503:56586,HWI-D00104:165:C29AHACXX:8:1205:12407:38166,HWI-D00104:165:C29AHACXX:8:2209:3150:55489,HWI-D00104:165:C29AHACXX:8:2103:5236:32308,HWI-D00104:165:C29AHACXX:8:1105:7731:88520,HWI-D00104:165:C29AHACXX:8:2105:17816:99785,HWI-D00104:165:C29AHACXX:8:2308:13185:56519,HWI-D00104:165:C29AHACXX:8:2303:6571:101359,HWI-D00104:165:C29AHACXX:8:1309:4268:19543,HWI-D00104:165:C29AHACXX:8:1203:4664:71908,HWI-D00104:165:C29AHACXX:8:1301:6797:96246,HWI-D00104:165:C29AHACXX:8:2206:17876:90907,HWI-D00104:165:C29AHACXX:8:2205:5767:51451,HWI-D00104:165:C29AHACXX:8:2209:15989:27676,HWI-D00104:165:C29AHACXX:8:1206:5668:20673,HWI-D00104:165:C29AHACXX:8:1102:18952:55255,HWI-D00104:165:C29AHACXX:8:1105:10847:17002,HWI-D00104:165:C29AHACXX:8:1101:13036:70190,HWI-D00104:165:C29AHACXX:8:1108:1929:27674,HWI-D00104:165:C29AHACXX:8:1106:2341:81035,HWI-D00104:165:C29AHACXX:8:2206:1405:81248,HWI-D00104:165:C29AHACXX:8:1301:8109:4632,HWI-D00104:165:C29AHACXX:8:1101:3338:87051,HWI-D00104:165:C29AHACXX:8:1301:14521:38641;sequence=TAGAGTTACATTAATAAAGTATTATAATCA;start=138040;subtype=IES;support_ref=3;support_variant=40;type=IES;
scaffold51_121_with_IES	MILORD	internal_eliminated_sequence	139029	139094	.	.	.	ID=MILORD.121.139029.139094;Name=MILORD.121.139029.139094;bounded_by_ta=TRUE;common_boundary=Both;end=139094;ies_id=IESPGM.PTET51.1.121.131258;ies_left_dist=0;ies_min_dist=0;ies_right_dist=0;junction_seq=gattaggattaatttTAtcaataataaatttg;read_names=HWI-D00104:165:C29AHACXX:8:2104:6775:42443,HWI-D00104:165:C29AHACXX:8:1104:9386:84163,HWI-D00104:165:C29AHACXX:8:1202:11942:65216,HWI-D00104:165:C29AHACXX:8:2202:14800:92673,HWI-D00104:165:C29AHACXX:8:2206:11742:22885,HWI-D00104:165:C29AHACXX:8:2102:8405:96627,HWI-D00104:165:C29AHACXX:8:1301:4152:25612,HWI-D00104:165:C29AHACXX:8:1309:12864:43381,HWI-D00104:165:C29AHACXX:8:1301:13208:88193,HWI-D00104:165:C29AHACXX:8:2209:10195:37124,HWI-D00104:165:C29AHACXX:8:2301:14349:98623,HWI-D00104:165:C29AHACXX:8:2204:14462:54463,HWI-D00104:165:C29AHACXX:8:1202:5840:74941,HWI-D00104:165:C29AHACXX:8:1309:1815:2987,HWI-D00104:165:C29AHACXX:8:2202:13701:20756,HWI-D00104:165:C29AHACXX:8:1307:15347:56873,HWI-D00104:165:C29AHACXX:8:1106:20570:71892,HWI-D00104:165:C29AHACXX:8:2102:11383:31840,HWI-D00104:165:C29AHACXX:8:1303:15099:74153,HWI-D00104:165:C29AHACXX:8:1203:2495:29664,HWI-D00104:165:C29AHACXX:8:2305:8896:93999,HWI-D00104:165:C29AHACXX:8:1307:18038:76133,HWI-D00104:165:C29AHACXX:8:1202:5218:14037,HWI-D00104:165:C29AHACXX:8:1307:18392:90740,HWI-D00104:165:C29AHACXX:8:2306:9483:29313,HWI-D00104:165:C29AHACXX:8:2101:7449:52045,HWI-D00104:165:C29AHACXX:8:2308:7274:16638,HWI-D00104:165:C29AHACXX:8:1309:14781:94931,HWI-D00104:165:C29AHACXX:8:1306:15582:63081,HWI-D00104:165:C29AHACXX:8:1302:19389:57915,HWI-D00104:165:C29AHACXX:8:2203:6902:88995,HWI-D00104:165:C29AHACXX:8:2303:3838:14958,HWI-D00104:165:C29AHACXX:8:1108:5781:55677,HWI-D00104:165:C29AHACXX:8:1107:2029:63505,HWI-D00104:165:C29AHACXX:8:1106:2218:2613,HWI-D00104:165:C29AHACXX:8:2205:18794:11375,HWI-D00104:165:C29AHACXX:8:2207:11639:21040,HWI-D00104:165:C29AHACXX:8:2304:6795:95499,HWI-D00104:165:C29AHACXX:8:1203:12799:93556,HWI-D00104:165:C29AHACXX:8:2104:3180:69003,HWI-D00104:165:C29AHACXX:8:2207:6415:50239,HWI-D00104:165:C29AHACXX:8:1104:19245:91856,HWI-D00104:165:C29AHACXX:8:1307:16447:15101,HWI-D00104:165:C29AHACXX:8:1107:5239:29723,HWI-D00104:165:C29AHACXX:8:1104:20035:6748,HWI-D00104:165:C29AHACXX:8:1106:3732:66659,HWI-D00104:165:C29AHACXX:8:1103:3733:84893,HWI-D00104:165:C29AHACXX:8:1206:20277:49719,HWI-D00104:165:C29AHACXX:8:1303:11346:10863,HWI-D00104:165:C29AHACXX:8:1303:17154:11868,HWI-D00104:165:C29AHACXX:8:1201:9523:94380,HWI-D00104:165:C29AHACXX:8:1105:9599:29501,HWI-D00104:165:C29AHACXX:8:1201:7989:43046;sequence=TAGAGTTGAAACAAAAAGATTTTAAGTCTCTATCCATTTAAAATAATTATAATTATGAAATTAGTG;start=139029;subtype=IES;support_ref=6;support_variant=53;type=IES;
scaffold51_121_with_IES	MILORD	internal_eliminated_sequence	139922	140198	.	.	.	ID=MILORD.121.139922.140198;Name=MILORD.121.139922.140198;bounded_by_ta=TRUE;common_boundary=Both;end=140198;ies_id=IESPGM.PTET51.1.121.132085;ies_left_dist=0;ies_min_dist=0;ies_right_dist=0;junction_seq=gatttagatctaaagTAttcatttaatgaaat;read_names=HWI-D00104:165:C29AHACXX:8:2101:14860:32931,HWI-D00104:165:C29AHACXX:8:1303:13187:46563,HWI-D00104:165:C29AHACXX:8:2306:13097:8044,HWI-D00104:165:C29AHACXX:8:2206:12463:51027,HWI-D00104:165:C29AHACXX:8:2207:4133:79854,HWI-D00104:165:C29AHACXX:8:1304:3152:81175,HWI-D00104:165:C29AHACXX:8:2103:15528:4626,HWI-D00104:165:C29AHACXX:8:2304:12272:45133,HWI-D00104:165:C29AHACXX:8:2103:2687:81198,HWI-D00104:165:C29AHACXX:8:2205:7656:6015,HWI-D00104:165:C29AHACXX:8:1101:18465:5245,HWI-D00104:165:C29AHACXX:8:1303:4317:66171,HWI-D00104:165:C29AHACXX:8:2103:18941:67400,HWI-D00104:165:C29AHACXX:8:2304:13983:78557,HWI-D00104:165:C29AHACXX:8:1104:9870:37457,HWI-D00104:165:C29AHACXX:8:2304:6432:4804,HWI-D00104:165:C29AHACXX:8:1306:10212:17322,HWI-D00104:165:C29AHACXX:8:1102:10276:13652,HWI-D00104:165:C29AHACXX:8:2206:7283:72786,HWI-D00104:165:C29AHACXX:8:1301:3825:31785,HWI-D00104:165:C29AHACXX:8:2104:16376:53793,HWI-D00104:165:C29AHACXX:8:2307:17754:76135,HWI-D00104:165:C29AHACXX:8:2204:2983:63528,HWI-D00104:165:C29AHACXX:8:2305:4950:3854,HWI-D00104:165:C29AHACXX:8:1306:9559:15544,HWI-D00104:165:C29AHACXX:8:2102:6471:75938,HWI-D00104:165:C29AHACXX:8:2104:17869:51273,HWI-D00104:165:C29AHACXX:8:1303:7830:23739,HWI-D00104:165:C29AHACXX:8:1108:5858:45545,HWI-D00104:165:C29AHACXX:8:1203:7065:31140,HWI-D00104:165:C29AHACXX:8:1201:7263:62888,HWI-D00104:165:C29AHACXX:8:1306:20179:23249,HWI-D00104:165:C29AHACXX:8:1204:19305:13512,HWI-D00104:165:C29AHACXX:8:1305:1153:57159,HWI-D00104:165:C29AHACXX:8:1102:14820:10272,HWI-D00104:165:C29AHACXX:8:1201:18094:25875,HWI-D00104:165:C29AHACXX:8:2206:20361:9995,HWI-D00104:165:C29AHACXX:8:1108:7296:100767,HWI-D00104:165:C29AHACXX:8:1102:16334:54379,HWI-D00104:165:C29AHACXX:8:1205:13926:96990,HWI-D00104:165:C29AHACXX:8:1101:10816:11506,HWI-D00104:165:C29AHACXX:8:2209:15325:68912,HWI-D00104:165:C29AHACXX:8:1305:10725:55542;sequence=TATTCTGCTTTCATAAAAGGGTTTTAGAATGGAAATGTGTATAATTAAAGTTTTAATATTTAGAATTAATAAATTGGGCTTGTTATATATAATTATATTCCACAAAGACGTTAATTTTTTATAAAAAATTTAGCTAAGTTATTTAGTTTCTAATTTTGATTTTTAGAAGCCACTTTGATTTTTCACCATAAATATTGTATGTTTTATTTAGTTCGTTATTTAGTGTAATAATTCAATTTCCATTAGTCCTTCCTAAAAAGTTTAAATGAAAGAACTA;start=139922;subtype=IES;support_ref=20;support_variant=43;type=IES;
scaffold51_121_with_IES	MILORD	internal_eliminated_sequence	139922	146461	.	.	.	ID=MILORD.121.139922.146461;Name=MILORD.121.139922.146461;bounded_by_ta=TRUE;common_boundary=LEFT;end=146461;ies_id=IESPGM.PTET51.1.121.132085;ies_left_dist=0;ies_min_dist=0;ies_right_dist=-6263;junction_seq=gatttagatctaaagTAattaacgaattagta;read_names=HWI-D00104:165:C29AHACXX:8:1309:4152:28399;sequence=TATTCTGCTTTCATAAAAGGGTTTTAGAATGGAAATGTGTATAATTAAAGTTTTAATATTTAGAATTAATAAATTGGGCTTGTTATATATAATTATATTCCACAAAGACGTTAATTTTTTATAAAAAATTTAGCTAAGTTATTTAGTTTCTAATTTTGATTTTTAGAAGCCACTTTGATTTTTCACCATAAATATTGTATGTTTTATTTAGTTCGTTATTTAGTGTAATAATTCAATTTCCATTAGTCCTTCCTAAAAAGTTTAAATGAAAGAACTATATTCATTTAATGAAATGGACTAATAAGAAACATTAACCAAATTACGCTCGCTTTCAACAGAACAACAATATAGAAGCCGCGTTCCATAATATTAATTGAAAGATGGCAAAAATAAAATGATGTATTATGAAATGGCAGAATATATTTTACAATTGAAAAAGCCACCCAACACACTTATTTAAGAATTGAATGTTTTTGATGACACTATCCCCTTGGTTCGATAGGAATATTTTGATATTAAGCCAAAATACATTGAGAAGGCCACTCCCTTTTATCCTAAATAAAATTGTGAAAAGAGATCTAAATTATTGAAAGAATTAACAAGAGCATATACTGGTAATATTACAATCACAGAACCTGCTGAGGAGATTAAAAAAGTATTTTGATATTTATAATTTTGGCTATTAGATATTCTTACAAATTAGATTTTAATAATAGCCATTATGTAAAGGGATTTAAATAACAAACACCCAATGAGTCAGTTCTCTCTAGCTTGAATGATATTGATCAACAGAGCACCAAGAAGATTAAACAAAGATGCAGCATAATGACACATCGCATCACCAAATTTTCACCTTAGGATAAGGAAGTTATCAAATATAATGAATTTCGTAACAAACTTGAAGAAATAGTGAACAAAAGTATTAAAAGGATGAATTGTGAAACTAATAATCCCATATTTTGATCATATTTTAATATAAGCTTTTGGTTTAAATTCTCAATTACATTCAATAGTAATATTGTAACCTAATTTCAATACCGTAGTTATTCAGTTGAGATAACAAGTCTTACTTAATTTCAGGAATGAGAGTTTGCAAAGTTTATACATGATTGTTTAACGAAAATTATAATAATTATCATAGTTCTAGTTTTAAGTAGTTTTTAAGCTATTCAATTTAAACTGGTTTAACTAAATATCCATCCATTCCATTTTAAATTGCCAAATTTTCTTCTTCTTATTTTGCATAGGCCGAACACCCAATAATTTGAATTTTCGGATATTATTTCTTAATTATCGAAGTGGCTTAAATGCCATTCATGGTAGGCATATCGATATCCATAAATATTAAACCATACCCATTACATTTATTACACCTATTAGATTTTACCATTTAGATAGCAGTATGGCCATCTAATGAAAATTCTAATTTAAGAGATGAATTAATCTTTAAAATTAAGAATTTCAGAACTTCTATATTGAAAGCGTTATCGTCAACAATTAAAATGTTGGCACATTGACATTAATTTATATGTTGTGTCTTGATATACCCAAATAAATAATACTATAATAATAATGAAGATTAATGATTATAAGTATCGAAGTGTATTATTGTATCTCCATAAAGATTATCTTCTTTCTGGACTCTCTTCATCAATATCTTGCGATTCTTCTTAAATTTCTGATTCTTAAATATTCTTAGCGATATAGAACCAGAATGAAGAGCCATTTTAATACTCTGATTGAAATTGTAATCCTTTTTCATTAAAACTCAAATTCCTAGCAATCATATTACTAATAATTAATCCCAACCCAACTCCTTGTGGATTCAACTTTTTACTTTCTGAATCTTCCACTCTAACAAAAGCCTATATGAGTCTTTCCTTATGTTCTTCCTTAATTCCTAGTCCTGTGTCATGGACCTCTATTTTTAAAGAAGTGTTGTGATAATTGGACACTCTAATATCTATGTATCCTTACAAAGTATATTTGAAAGCATTGCCAAGAAGATTGATAATAATTTGTCGTATTCTATTCGGATCATTATTTAATAATCGAGGAGCACTTTTTCGATAGTTTAGTGTTAGATTAATCTTTTTTAAGTTTGCTTCTAATTTAAATAAGTCCATGCATTCTTCAATCAATTTCTTAAGATCCATTTAAATGGGACAGATTGAAAATTTACCTACTTTCAATTATGCAAAATCCAATAAATCATTTGATAAGTTGAGTAAATACTTACAATTTAACAAAGCGATTTTGATGTATGATAAAATAGATTATAATTAATGTCTATACTTACTTTAAACACAAGGGTCTCTTTCATCCTGTAAAGCAGAGATAAACTAAATAATGGAATTAAGTGGAGTTCTATATTCATGACTAACAAATGAAATTATACTTGATTTGACTTGGTATTATTTTTTCATCAACTTTATATAATCTCTATGAGTGACATCCCTTATTTATAGCAAAATCATTAATTTCTCATCAACCAAAGTGGCATGAGCATTGATTTCTAATAGACGCTTTCTTGGTTACTCGAGATCTGCACAACCCTCGTTTTCATACCAATTTCCCAAATAACTGCCAATAAAAATTGTGTTATGAGGACTATTCTTTAGGATTAAAAAAAATCTTTTGTTTGGTTTAATGCTCCTCAAATCATAAAGAATTTACTAATTAAATGAAAATAAATTACGTTGAATTCAATTTCTTCTTTGGAATATCGATTATTGGAAATTTTGCATTACTGGAAAGTTTATTAAAAACTCTAAAAAGAGGGAAATGAATCTCTGGGATCTCTGATATCTGGTTTAGCCTGAGTAGACACAACATCAGTTAATTATTCCAAACATGTCTTAAAATTAGCTTTGTCACTTATCTTAAATAACTCCAAAGTTGCTGAATTACAAAAATGAATTGCTAAATTTTAGGCTGTCAACAAAACCAAAGAGTCCGGTATCAAATTAAAGAAATGGAAACATTCCTGCAATTCCTATTAAAAACTTGTTGCCGATGAATGGAATTATTGTTTTTTATATTCGGGAGTTTGTACCATGTTCAAAATTGATTTCTCATAAGACTTAATGTATGATGTCTATGGGTCTATGTCTTACTTTTATTGGTTCGCCCATAATAAATACAGATGTATAAAAATCAAGGAAATTCCTCCAAAAAATGCATATAAATCATACGAATTCCAACTGCACACTCTAATTAAAGCATATAAATTGATAATAATTGTGAGTTTTTGCAACAATCCCTTGTTTACTCTCTCCTATCCTATCTCAATACAGATGAAATAGAGAACAAAAACACTGATATTTTATAGTTTCACAGCACATTCCACAAAAAATATAGCCAAACACATGGTGTAACTTAGATTCATCTGTAAATACCTCCTTTCATTCAGTTTATAAGAGAAGAGCACAGCCACCTAAATAGCACTCATTATGCTTAATAAAATTGCCATCTCTTTTATTTCAAAACCCAACAAAGGAGTAAGTATTATCCCTATTATTCCTTCAAGAGGTATTTTGATTATTTTCATCATATATTTATTTATAATTTAGGTTTTAATTAATAATTTAAATATGAAACTTCTCCACAGCATCAAAAAACGCAATAAGAATGTATCACAGACCCTAAACAATCCTAAATTTGAATTAAAGCTAAGTAGTTTATCAGAAGGTCGATAGCAATATTTATTGAAATATAAAATGAATATCGAATCATTAAATTATAAAAATAAACTCTAATTCAAATAAGGTTATAATAAAGCATGATTAAAACTTTATCCTTTCGGTTGAAAATTAAATGCACTCCATTAGATATGAGAACAAGTTAAATGTGCACACCTTCTCCTTGATTATGCTGTGTAACATAAATTCATGGATTCAATAAATTCTCTAAATTTTTTACTTAATTTTCTCAATTAGATTTTTTCATTCAATTAAATTTTCAAACAGTCATTTAATAATTAATACATTTTAAGGAAATAAGCTTTTGAAAACTGGTTGTGAAATAAATTGTAAATAAATTCAATAAATAATTAAATTATTCCGAACTTTGTGAATTAAATGGAGAAACAAAAAGAAATTCTTAAATTATATCATGACAATCTTGATTAATATAAACTAATCAATTTCAAATCCACTATAAATAGAGGAAGTGTTTAAGGCCGATCTAAACATTCCCATCGATAAATTCCAAACCCAAAAGTAATTTACAGGTAATTGGTAATTTAGTGATAAGAAATCTAAAAGTTCTACATTTGGCATGTCTCCACAACAATACAAAACTTGTTGAACTCACTTTGACATATTGTAGAAATTCCAATTTAATAAATCAAACCCAGATGTTTGAATTCATTAATTTATAGAATAAGGATGGATTCACTCCTTTGCATATGGCCTCCTTTAAAGGAAATCTAGTATATATATTAAGAGAATATGTTTAGGAAATTATAAAGTTATTACTATAATTAGGAGCTAATTCAAATATTAAGAATACTACTGGATTGTCTGTTCTGCATATGTCAGTTTAAGGAGATCATGTTAAGACTAGTGTAATAAATATTGATTTTTAGTTATTCTGGATTAATCAAAACATCCCAATTGACATTTTAGATCATAATCACTAAACCCCTTTAATTTGTGCTTCCTTTCTAGGTTCTTAACAAATGGTCAACTTTCTAATTCCTTGGGGTGCTAAATTGAATGCCTAGACACAAGACAAAGGACATACGGCATTACATGTGGCCACTTAATAAGGTCATTCTCGCATCGTGAGAAAATTACTTATCAAAGGAATAGATAGAAAAATCAAAGATAAGACTGGAAGAACTGCACTTGATTTAGCCGTTGAATCTAGATTTGAATCTATTTAAACCATGATTGTATAAGATGATATCATCATTCTAGGAAAATAACATGGGATTACCTGAGAGATGTGGCTTAAGACAACCTGATTCAAAAGTTGAAAAAAACTACATATCAATGATCATTTACCTATCTCTATATTGTAGTTCCTTTTTGATGACCATTTCATTCACTTTGCCAAGTATAATATATCTAATTATAATAATAAGAATTAGAATCCTTATAAGCTTGGTACTGTTAAATCATTCTATAATTATATATTTGCTGACTCCAGAATAGAATATCTCTTTCTATAACTTAAATGTTTACATTTTAATATAGATATCAAAAACTACTAATATAATATATAAGAAATAAATTAAATTAAAAACATTTTTCAAAGTTTTAATACATCACTTCATTTAGTATAACTCTTCTTTTGACTTGGGTTCTTGTTAAAAGAAATCCAGGATTTGTACCACGCTCAAATAAAACCTTAATGGTAGGGTGATTTAACATTTATAAGGATCTATTAGATGCTTACTCAGTTGATTAAATCTGCCCAGATTGCTCAGACGTGAAACCACCTAGATCAAGACATTGTGAAATTTGTTAAAAGTGCGTTTATAAATATGATCATCATTGTCCTTGGCTTTCGAATTGTGTTGGTGAAAAAAACCAGTATATATTCATATCATTCCTATTTACTTTGACTCTCAGTATTTCTTTGTAGATAGCAGTTTAATGTTCAAGTAAAAGAAGGTTATTTAATTTAGCATTAAATTTGGAAGATGATCAAACTGATGTTGATTCAGACCATTTATTGTAATGGATAACATTTTACTATACAATGATTTTTAGTTGCATATTCATTTTACCTGTGATGTATAAATCATTTGATTTAGGTTATTATTTACAGTCCAAATATACAATTTAATTAAAGGGCAAACTACTTATGAAAGATATATAGAAAAACAGGGAATAAATAGAATTTAGTCTAGAAAAGCTAGTGCAGAATAATAACTAAAACTAATAAAGAGTGCTGCTAGCACAGAAACGAATGAGAGCGAATTCAAATTTACATTAAAAACTCAAAAGAAACCCTTGCTCAAGGAAACTGAATTAATTGTATGATAAACAATAATATTAAATTTTACATCCATTTTTATTCTCTAAAGTCTATTGATAACAATTCCTCTTCCAACTCTAAAACTATTTTAATACAAATTAGTCTTTTAAATTTATTATTTCTTCAATCTATTTACATAAAAAATTGAATTTCTATATCAAAAGCAGTTTTATCAAATGTATATGTAAAAATTAGATTCACAAGAAGAATATAGAATTTGCATTTAACATTTTCTCTTATGATTTTTATAAGATTTATAAATTGAATGAAAGAATTGTTGAATATTATTTATTAAATGGGATTATTGATAAATTTAATTAATTTAATAAACTTCCAGTCTATGTGCATTCATTTTCTTATTAAGAAAGTTCAATTTTTGGTAAAGGAATAATGACACTATTAACACAATATATTTCGCCTGAGCAAAAATTAATTGTTATTCTTATATGAATCATATTCTCTATAAATCCCCTATAGAATTTTTCAAATAATATTTATTAAATTGATGATTTTCTTATATATTCCTTCTTGATAACTTCTTTGAAAGTACTA;start=139922;subtype=PARTIAL_EXTERNAL;support_ref=10;support_variant=1;type=ALTERNATIVE;
scaffold51_121_with_IES	MILORD	internal_eliminated_sequence	141464	141524	.	.	.	ID=MILORD.121.141464.141524;Name=MILORD.121.141464.141524;bounded_by_ta=TRUE;common_boundary=Both;end=141524;ies_id=IESPGM.PTET51.1.121.133350;ies_left_dist=0;ies_min_dist=0;ies_right_dist=0;junction_seq=tatgttgtgtcttgaTAttattgtatctccat;read_names=HWI-D00104:165:C29AHACXX:8:2302:18719:48665,HWI-D00104:165:C29AHACXX:8:2204:3984:27398,HWI-D00104:165:C29AHACXX:8:2202:20668:52616,HWI-D00104:165:C29AHACXX:8:1203:14079:61996,HWI-D00104:165:C29AHACXX:8:1205:10806:77173,HWI-D00104:165:C29AHACXX:8:2201:7260:9139,HWI-D00104:165:C29AHACXX:8:1108:13419:41249,HWI-D00104:165:C29AHACXX:8:1106:14448:84275,HWI-D00104:165:C29AHACXX:8:2302:6291:44079,HWI-D00104:165:C29AHACXX:8:2201:18990:80735,HWI-D00104:165:C29AHACXX:8:1204:21118:42901,HWI-D00104:165:C29AHACXX:8:1201:13348:56504,HWI-D00104:165:C29AHACXX:8:2204:13042:76912,HWI-D00104:165:C29AHACXX:8:2209:4828:67127,HWI-D00104:165:C29AHACXX:8:1205:5172:64435,HWI-D00104:165:C29AHACXX:8:2207:19771:15828,HWI-D00104:165:C29AHACXX:8:1108:8629:3886,HWI-D00104:165:C29AHACXX:8:1105:19589:34324,HWI-D00104:165:C29AHACXX:8:2204:12814:41425,HWI-D00104:165:C29AHACXX:8:1301:13176:39310,HWI-D00104:165:C29AHACXX:8:2203:8425:100630,HWI-D00104:165:C29AHACXX:8:1301:7202:47528,HWI-D00104:165:C29AHACXX:8:1201:14983:17901,HWI-D00104:165:C29AHACXX:8:2203:8825:10551,HWI-D00104:165:C29AHACXX:8:1305:21105:40551;sequence=TATACCCAAATAAATAATACTATAATAATAATGAAGATTAATGATTATAAGTATCGAAGTG;start=141464;subtype=IES;support_ref=10;support_variant=25;type=IES;
scaffold51_121_with_IES	MILORD	internal_eliminated_sequence	142184	142213	.	.	.	ID=MILORD.121.142184.142213;Name=MILORD.121.142184.142213;bounded_by_ta=TRUE;common_boundary=Both;end=142213;ies_id=IESPGM.PTET51.1.121.134009;ies_left_dist=0;ies_min_dist=0;ies_right_dist=0;junction_seq=aaagcgattttgatgTActtactttaaacaca;read_names=HWI-D00104:165:C29AHACXX:8:2103:13478:99169,HWI-D00104:165:C29AHACXX:8:1303:1108:66677,HWI-D00104:165:C29AHACXX:8:1103:6026:90682,HWI-D00104:165:C29AHACXX:8:1107:15666:30159,HWI-D00104:165:C29AHACXX:8:1204:3199:44084,HWI-D00104:165:C29AHACXX:8:1305:13024:68439,HWI-D00104:165:C29AHACXX:8:2301:5267:11663,HWI-D00104:165:C29AHACXX:8:1302:19593:70257,HWI-D00104:165:C29AHACXX:8:2102:7865:37314,HWI-D00104:165:C29AHACXX:8:2204:16331:45977,HWI-D00104:165:C29AHACXX:8:2203:4971:10289,HWI-D00104:165:C29AHACXX:8:1301:18382:41447,HWI-D00104:165:C29AHACXX:8:1205:6497:69823,HWI-D00104:165:C29AHACXX:8:1303:6664:37731,HWI-D00104:165:C29AHACXX:8:2301:19835:20507;sequence=TATGATAAAATAGATTATAATTAATGTCTA;start=142184;subtype=IES;support_ref=0;support_variant=15;type=IES;
scaffold51_121_with_IES	MILORD	internal_eliminated_sequence	143213	143312	.	.	.	ID=MILORD.121.143213.143312;Name=MILORD.121.143213.143312;bounded_by_ta=TRUE;common_boundary=None;end=143312;ies_id=IESPGM.PTET51.1.121.135847;ies_left_dist=839;ies_min_dist=767;ies_right_dist=767;junction_seq=cctatcctatctcaaTAaatacctcctttcat;read_names=HWI-D00104:165:C29AHACXX:8:2308:16664:11088;sequence=TACAGATGAAATAGAGAACAAAAACACTGATATTTTATAGTTTCACAGCACATTCCACAAAAAATATAGCCAAACACATGGTGTAACTTAGATTCATCTG;start=143213;subtype=MAC;support_ref=118;support_variant=1;type=CRYPTIC;
scaffold51_121_with_IES	MILORD	internal_eliminated_sequence	144052	144079	.	.	.	ID=MILORD.121.144052.144079;Name=MILORD.121.144052.144079;bounded_by_ta=TRUE;common_boundary=Both;end=144079;ies_id=IESPGM.PTET51.1.121.135847;ies_left_dist=0;ies_min_dist=0;ies_right_dist=0;junction_seq=gacaatcttgattaaTAaatagaggaagtgtt;read_names=HWI-D00104:165:C29AHACXX:8:1304:4589:65350,HWI-D00104:165:C29AHACXX:8:2203:5805:56854,HWI-D00104:165:C29AHACXX:8:1204:14107:87542,HWI-D00104:165:C29AHACXX:8:1306:9027:8761,HWI-D00104:165:C29AHACXX:8:1302:7272:42584,HWI-D00104:165:C29AHACXX:8:1302:2237:38750,HWI-D00104:165:C29AHACXX:8:1307:10138:10295,HWI-D00104:165:C29AHACXX:8:1203:11741:44534,HWI-D00104:165:C29AHACXX:8:1305:2710:69803,HWI-D00104:165:C29AHACXX:8:2105:18601:14290,HWI-D00104:165:C29AHACXX:8:1107:4614:10737,HWI-D00104:165:C29AHACXX:8:1302:12341:52080,HWI-D00104:165:C29AHACXX:8:1204:5255:83267,HWI-D00104:165:C29AHACXX:8:1309:14102:61460,HWI-D00104:165:C29AHACXX:8:2204:4362:50808,HWI-D00104:165:C29AHACXX:8:1101:10028:23001,HWI-D00104:165:C29AHACXX:8:2206:13525:90289,HWI-D00104:165:C29AHACXX:8:1201:8083:88886,HWI-D00104:165:C29AHACXX:8:2105:3910:29211,HWI-D00104:165:C29AHACXX:8:2301:8129:24541,HWI-D00104:165:C29AHACXX:8:2108:10741:69534,HWI-D00104:165:C29AHACXX:8:2108:4731:64346,HWI-D00104:165:C29AHACXX:8:1106:5905:16021,HWI-D00104:165:C29AHACXX:8:1107:5228:93294,HWI-D00104:165:C29AHACXX:8:2204:9012:90599,HWI-D00104:165:C29AHACXX:8:2105:2953:65870,HWI-D00104:165:C29AHACXX:8:2303:2629:27793,HWI-D00104:165:C29AHACXX:8:2102:9013:60730,HWI-D00104:165:C29AHACXX:8:2303:7238:11843,HWI-D00104:165:C29AHACXX:8:2201:10335:91751,HWI-D00104:165:C29AHACXX:8:1103:13117:11898,HWI-D00104:165:C29AHACXX:8:2306:8035:78406,HWI-D00104:165:C29AHACXX:8:1203:3694:47053,HWI-D00104:165:C29AHACXX:8:2105:20789:15210,HWI-D00104:165:C29AHACXX:8:2308:14701:54922,HWI-D00104:165:C29AHACXX:8:1206:3647:37124,HWI-D00104:165:C29AHACXX:8:1107:11741:6386,HWI-D00104:165:C29AHACXX:8:1103:3264:5634,HWI-D00104:165:C29AHACXX:8:2304:8529:78473,HWI-D00104:165:C29AHACXX:8:2103:18333:93759,HWI-D00104:165:C29AHACXX:8:2303:10245:26520,HWI-D00104:165:C29AHACXX:8:1102:6088:6270,HWI-D00104:165:C29AHACXX:8:1203:14110:39669,HWI-D00104:165:C29AHACXX:8:2202:1615:73235,HWI-D00104:165:C29AHACXX:8:1203:2554:85564,HWI-D00104:165:C29AHACXX:8:2303:8259:82553,HWI-D00104:165:C29AHACXX:8:2305:13606:89153,HWI-D00104:165:C29AHACXX:8:1201:9720:63168,HWI-D00104:165:C29AHACXX:8:1309:16442:75697,HWI-D00104:165:C29AHACXX:8:1302:11342:41971,HWI-D00104:165:C29AHACXX:8:1204:7460:83356;sequence=TATAAACTAATCAATTTCAAATCCACTA;start=144052;subtype=IES;support_ref=6;support_variant=51;type=IES;
scaffold51_121_with_IES	MILORD	internal_eliminated_sequence	145034	145189	.	.	.	ID=MILORD.121.145034.145189;Name=MILORD.121.145034.145189;bounded_by_ta=TRUE;common_boundary=Both;end=145189;ies_id=IESPGM.PTET51.1.121.136801;ies_left_dist=0;ies_min_dist=0;ies_right_dist=0;junction_seq=tccttataagcttggTAcatcacttcatttag;read_names=HWI-D00104:165:C29AHACXX:8:2301:5292:89054,HWI-D00104:165:C29AHACXX:8:2302:18472:68629,HWI-D00104:165:C29AHACXX:8:1206:16846:65503,HWI-D00104:165:C29AHACXX:8:1206:20800:48261,HWI-D00104:165:C29AHACXX:8:2204:15500:90802,HWI-D00104:165:C29AHACXX:8:2105:9275:24766,HWI-D00104:165:C29AHACXX:8:2306:7022:97116,HWI-D00104:165:C29AHACXX:8:1301:18939:80521,HWI-D00104:165:C29AHACXX:8:2205:4960:25748,HWI-D00104:165:C29AHACXX:8:1309:5688:56622,HWI-D00104:165:C29AHACXX:8:1304:8997:11856,HWI-D00104:165:C29AHACXX:8:2202:6038:56035,HWI-D00104:165:C29AHACXX:8:1303:11789:73740,HWI-D00104:165:C29AHACXX:8:2203:16228:49678,HWI-D00104:165:C29AHACXX:8:1107:16793:46199,HWI-D00104:165:C29AHACXX:8:1203:17066:44856,HWI-D00104:165:C29AHACXX:8:2307:8017:93860,HWI-D00104:165:C29AHACXX:8:1309:17053:23506,HWI-D00104:165:C29AHACXX:8:1103:11323:65273,HWI-D00104:165:C29AHACXX:8:2207:16068:10861,HWI-D00104:165:C29AHACXX:8:1307:13108:74726,HWI-D00104:165:C29AHACXX:8:1304:2680:44141,HWI-D00104:165:C29AHACXX:8:1104:16408:23667,HWI-D00104:165:C29AHACXX:8:1102:10321:56358,HWI-D00104:165:C29AHACXX:8:1108:18325:89097,HWI-D00104:165:C29AHACXX:8:1304:8023:92375,HWI-D00104:165:C29AHACXX:8:2204:3263:86346,HWI-D00104:165:C29AHACXX:8:2204:19389:6428,HWI-D00104:165:C29AHACXX:8:2203:20159:15414,HWI-D00104:165:C29AHACXX:8:1202:12697:78748,HWI-D00104:165:C29AHACXX:8:2203:1273:92752,HWI-D00104:165:C29AHACXX:8:1102:5346:65069,HWI-D00104:165:C29AHACXX:8:2201:16174:81337,HWI-D00104:165:C29AHACXX:8:2301:1663:65418,HWI-D00104:165:C29AHACXX:8:1104:18619:80799;sequence=TACTGTTAAATCATTCTATAATTATATATTTGCTGACTCCAGAATAGAATATCTCTTTCTATAACTTAAATGTTTACATTTTAATATAGATATCAAAAACTACTAATATAATATATAAGAAATAAATTAAATTAAAAACATTTTTCAAAGTTTTAA;start=145034;subtype=IES;support_ref=58;support_variant=35;type=IES;
scaffold51_121_with_IES	MILORD	internal_eliminated_sequence	146119	146461	.	.	.	ID=MILORD.121.146119.146461;Name=MILORD.121.146119.146461;bounded_by_ta=TRUE;common_boundary=Both;end=146461;ies_id=IESPGM.PTET51.1.121.137730;ies_left_dist=0;ies_min_dist=0;ies_right_dist=0;junction_seq=gattcacaagaagaaTAattaacgaattagta;read_names=HWI-D00104:165:C29AHACXX:8:2302:1592:16542,HWI-D00104:165:C29AHACXX:8:2203:18929:94869,HWI-D00104:165:C29AHACXX:8:1105:20457:34268,HWI-D00104:165:C29AHACXX:8:1205:11109:84770,HWI-D00104:165:C29AHACXX:8:2206:4716:7776,HWI-D00104:165:C29AHACXX:8:2206:20363:50860,HWI-D00104:165:C29AHACXX:8:1305:5835:12990,HWI-D00104:165:C29AHACXX:8:2301:9584:88871,HWI-D00104:165:C29AHACXX:8:2206:18652:82251,HWI-D00104:165:C29AHACXX:8:1205:1539:2836;sequence=TATAGAATTTGCATTTAACATTTTCTCTTATGATTTTTATAAGATTTATAAATTGAATGAAAGAATTGTTGAATATTATTTATTAAATGGGATTATTGATAAATTTAATTAATTTAATAAACTTCCAGTCTATGTGCATTCATTTTCTTATTAAGAAAGTTCAATTTTTGGTAAAGGAATAATGACACTATTAACACAATATATTTCGCCTGAGCAAAAATTAATTGTTATTCTTATATGAATCATATTCTCTATAAATCCCCTATAGAATTTTTCAAATAATATTTATTAAATTGATGATTTTCTTATATATTCCTTCTTGATAACTTCTTTGAAAGTACTA;start=146119;subtype=IES;support_ref=4;support_variant=10;type=IES;
scaffold51_121_with_IES	MILORD	internal_eliminated_sequence	146119	146297	.	.	.	ID=MILORD.121.146119.146297;Name=MILORD.121.146119.146297;bounded_by_ta=TRUE;common_boundary=LEFT;end=146297;ies_id=IESPGM.PTET51.1.121.137730;ies_left_dist=0;ies_min_dist=0;ies_right_dist=164;junction_seq=gattcacaagaagaaTAatgacactattaaca;read_names=HWI-D00104:165:C29AHACXX:8:2307:14108:90574,HWI-D00104:165:C29AHACXX:8:1106:16244:48479,HWI-D00104:165:C29AHACXX:8:2306:15814:82854,HWI-D00104:165:C29AHACXX:8:1105:1712:12994,HWI-D00104:165:C29AHACXX:8:2203:15746:97204,HWI-D00104:165:C29AHACXX:8:1305:17966:57746,HWI-D00104:165:C29AHACXX:8:1206:4066:82425,HWI-D00104:165:C29AHACXX:8:1202:2294:80629;sequence=TATAGAATTTGCATTTAACATTTTCTCTTATGATTTTTATAAGATTTATAAATTGAATGAAAGAATTGTTGAATATTATTTATTAAATGGGATTATTGATAAATTTAATTAATTTAATAAACTTCCAGTCTATGTGCATTCATTTTCTTATTAAGAAAGTTCAATTTTTGGTAAAGGAA;start=146119;subtype=PARTIAL_INTERNAL;support_ref=4;support_variant=8;type=ALTERNATIVE;
scaffold51_121_with_IES	MILORD	internal_eliminated_sequence	146318	146459	.	.	.	ID=MILORD.121.146318.146459;Name=MILORD.121.146318.146459;bounded_by_ta=TRUE;common_boundary=None;end=146459;ies_id=IESPGM.PTET51.1.121.137730;ies_left_dist=-199;ies_min_dist=2;ies_right_dist=2;junction_seq=acactattaacacaaTAtaattaacgaattag;read_names=HWI-D00104:165:C29AHACXX:8:1309:3795:90011,HWI-D00104:165:C29AHACXX:8:2306:5374:67724;sequence=TATATTTCGCCTGAGCAAAAATTAATTGTTATTCTTATATGAATCATATTCTCTATAAATCCCCTATAGAATTTTTCAAATAATATTTATTAAATTGATGATTTTCTTATATATTCCTTCTTGATAACTTCTTTGAAAGTAC;start=146318;subtype=INTERNAL;support_ref=12;support_variant=2;type=ALTERNATIVE;
scaffold51_121_with_IES	MILORD	internal_eliminated_sequence	146382	146426	.	.	.	ID=MILORD.121.146382.146426;Name=MILORD.121.146382.146426;bounded_by_ta=TRUE;common_boundary=None;end=146426;ies_id=IESPGM.PTET51.1.121.137730;ies_left_dist=-263;ies_min_dist=35;ies_right_dist=35;junction_seq=tctctataaatccccTAtattccttcttgata;read_names=HWI-D00104:165:C29AHACXX:8:2304:1368:53539;sequence=TATAGAATTTTTCAAATAATATTTATTAAATTGATGATTTTCTTA;start=146382;subtype=INTERNAL;support_ref=33;support_variant=1;type=ALTERNATIVE;
scaffold51_121_with_IES	MILORD	internal_eliminated_sequence	147088	147133	.	.	.	ID=MILORD.121.147088.147133;Name=MILORD.121.147088.147133;bounded_by_ta=TRUE;common_boundary=Both;end=147133;ies_id=IESPGM.PTET51.1.121.138356;ies_left_dist=0;ies_min_dist=0;ies_right_dist=0;junction_seq=tggttgcaatcattcTAcaagatagatgcatt;read_names=HWI-D00104:165:C29AHACXX:8:2206:18654:52906,HWI-D00104:165:C29AHACXX:8:2303:14809:82298,HWI-D00104:165:C29AHACXX:8:1204:16229:94012,HWI-D00104:165:C29AHACXX:8:1104:12197:38223,HWI-D00104:165:C29AHACXX:8:1304:11326:44572,HWI-D00104:165:C29AHACXX:8:1304:9979:24888,HWI-D00104:165:C29AHACXX:8:2308:5928:44451,HWI-D00104:165:C29AHACXX:8:2209:14249:87117,HWI-D00104:165:C29AHACXX:8:2209:17997:50083,HWI-D00104:165:C29AHACXX:8:1108:10069:46973,HWI-D00104:165:C29AHACXX:8:1202:7664:40422,HWI-D00104:165:C29AHACXX:8:1101:11242:30260;sequence=TATACTTTATAATACATTTGAACTATTTCAAATAATGAAATAACTA;start=147088;subtype=IES;support_ref=6;support_variant=12;type=IES;
scaffold51_121_with_IES	MILORD	internal_eliminated_sequence	148198	148256	.	.	.	ID=MILORD.121.148198.148256;Name=MILORD.121.148198.148256;bounded_by_ta=TRUE;common_boundary=Both;end=148256;ies_id=IESPGM.PTET51.1.121.139420;ies_left_dist=0;ies_min_dist=0;ies_right_dist=0;junction_seq=atcatcagcaggagaTAtcttattacaatata;read_names=HWI-D00104:165:C29AHACXX:8:1302:4128:24650,HWI-D00104:165:C29AHACXX:8:2302:18613:58605,HWI-D00104:165:C29AHACXX:8:2301:14727:74101,HWI-D00104:165:C29AHACXX:8:1102:20686:74528,HWI-D00104:165:C29AHACXX:8:1303:14649:38746,HWI-D00104:165:C29AHACXX:8:1306:19076:50346,HWI-D00104:165:C29AHACXX:8:1302:17641:8388,HWI-D00104:165:C29AHACXX:8:1102:7012:10294,HWI-D00104:165:C29AHACXX:8:2201:20587:50712,HWI-D00104:165:C29AHACXX:8:2203:6790:70036,HWI-D00104:165:C29AHACXX:8:2203:10415:17584,HWI-D00104:165:C29AHACXX:8:1307:20521:13463,HWI-D00104:165:C29AHACXX:8:1204:16143:75911,HWI-D00104:165:C29AHACXX:8:2302:8194:75914,HWI-D00104:165:C29AHACXX:8:1107:18591:97086;sequence=TATTATTAAAACATTTAAATACAAAGTATAATAGTATAGATAATCCGATGATCCAATAA;start=148198;subtype=IES;support_ref=8;support_variant=15;type=IES;
scaffold51_121_with_IES	MILORD	internal_eliminated_sequence	148198	148253	.	.	.	ID=MILORD.121.148198.148253;Name=MILORD.121.148198.148253;bounded_by_ta=TRUE;common_boundary=LEFT;end=148253;ies_id=IESPGM.PTET51.1.121.139420;ies_left_dist=0;ies_min_dist=0;ies_right_dist=3;junction_seq=atcatcagcaggagaTAatatcttattacaat;read_names=HWI-D00104:165:C29AHACXX:8:2304:15122:13410;sequence=TATTATTAAAACATTTAAATACAAAGTATAATAGTATAGATAATCCGATGATCCAA;start=148198;subtype=PARTIAL_INTERNAL;support_ref=4;support_variant=1;type=ALTERNATIVE;
scaffold51_121_with_IES	MILORD	internal_eliminated_sequence	148440	148498	.	.	.	ID=MILORD.121.148440.148498;Name=MILORD.121.148440.148498;bounded_by_ta=TRUE;common_boundary=Both;end=148498;ies_id=IESPGM.PTET51.1.121.139603;ies_left_dist=0;ies_min_dist=0;ies_right_dist=0;junction_seq=ttcctatttatctgaTAatatagttcatccaa;read_names=HWI-D00104:165:C29AHACXX:8:1103:2405:79943,HWI-D00104:165:C29AHACXX:8:2201:16378:55075,HWI-D00104:165:C29AHACXX:8:1204:17423:75678,HWI-D00104:165:C29AHACXX:8:1202:14968:31908,HWI-D00104:165:C29AHACXX:8:2101:2693:30119,HWI-D00104:165:C29AHACXX:8:1307:5160:53792,HWI-D00104:165:C29AHACXX:8:1203:5388:2695,HWI-D00104:165:C29AHACXX:8:2104:14873:48043,HWI-D00104:165:C29AHACXX:8:2207:9113:62858,HWI-D00104:165:C29AHACXX:8:2202:1125:48325,HWI-D00104:165:C29AHACXX:8:1101:7172:25391,HWI-D00104:165:C29AHACXX:8:2209:7992:68776,HWI-D00104:165:C29AHACXX:8:2305:18141:44508,HWI-D00104:165:C29AHACXX:8:2104:18898:72246,HWI-D00104:165:C29AHACXX:8:1101:12530:14189,HWI-D00104:165:C29AHACXX:8:1307:6775:76301,HWI-D00104:165:C29AHACXX:8:1204:13424:51961,HWI-D00104:165:C29AHACXX:8:2206:7208:26302,HWI-D00104:165:C29AHACXX:8:1306:15392:4518,HWI-D00104:165:C29AHACXX:8:2101:20199:93605,HWI-D00104:165:C29AHACXX:8:1309:10580:60114,HWI-D00104:165:C29AHACXX:8:2303:7902:17365,HWI-D00104:165:C29AHACXX:8:2104:17596:13276,HWI-D00104:165:C29AHACXX:8:1206:15094:27286,HWI-D00104:165:C29AHACXX:8:2305:8362:43660,HWI-D00104:165:C29AHACXX:8:1304:4495:44823,HWI-D00104:165:C29AHACXX:8:1309:7309:37039,HWI-D00104:165:C29AHACXX:8:1104:2662:25220,HWI-D00104:165:C29AHACXX:8:1205:2481:17474,HWI-D00104:165:C29AHACXX:8:2301:9533:47680,HWI-D00104:165:C29AHACXX:8:1106:19068:46945,HWI-D00104:165:C29AHACXX:8:2305:4779:54127,HWI-D00104:165:C29AHACXX:8:2108:9566:57497,HWI-D00104:165:C29AHACXX:8:2108:2685:80868,HWI-D00104:165:C29AHACXX:8:2201:12765:45116;sequence=TACAATCAAATAGATAATTCTTTTTTTGAATTAGTTAGTAATAGTATGTAATTTCAGTG;start=148440;subtype=IES;support_ref=2;support_variant=35;type=IES;
scaffold51_121_with_IES	MILORD	internal_eliminated_sequence	149638	149733	.	.	.	ID=MILORD.121.149638.149733;Name=MILORD.121.149638.149733;bounded_by_ta=TRUE;common_boundary=Both;end=149733;ies_id=IESPGM.PTET51.1.121.140742;ies_left_dist=0;ies_min_dist=0;ies_right_dist=0;junction_seq=tgttaatctacgtaaTAactaaatagaaacta;read_names=HWI-D00104:165:C29AHACXX:8:1305:20382:83307,HWI-D00104:165:C29AHACXX:8:1105:4129:9245,HWI-D00104:165:C29AHACXX:8:2108:2305:75746,HWI-D00104:165:C29AHACXX:8:2304:3327:13622,HWI-D00104:165:C29AHACXX:8:2101:20084:18660,HWI-D00104:165:C29AHACXX:8:1206:15190:10965,HWI-D00104:165:C29AHACXX:8:2302:7389:38883,HWI-D00104:165:C29AHACXX:8:2104:14084:71879,HWI-D00104:165:C29AHACXX:8:1101:8450:60743,HWI-D00104:165:C29AHACXX:8:2203:10342:84542,HWI-D00104:165:C29AHACXX:8:1103:15509:2667,HWI-D00104:165:C29AHACXX:8:1103:8220:30297,HWI-D00104:165:C29AHACXX:8:1205:14119:94101,HWI-D00104:165:C29AHACXX:8:2303:9728:46210,HWI-D00104:165:C29AHACXX:8:1204:18006:41882,HWI-D00104:165:C29AHACXX:8:2308:6946:68154,HWI-D00104:165:C29AHACXX:8:2103:14349:88860,HWI-D00104:165:C29AHACXX:8:1106:5993:85922,HWI-D00104:165:C29AHACXX:8:2104:19123:90372;sequence=TACACTTAACATAAAGTTATTATTAAATCTAAATTAATGTAACTCCATTTATAAATGATTATATAAAATTCATGGGAAATTCTTTCGAAACGTCTG;start=149638;subtype=IES;support_ref=12;support_variant=19;type=IES;
scaffold51_121_with_IES	MILORD	internal_eliminated_sequence	152084	152122	.	.	.	ID=MILORD.121.152084.152122;Name=MILORD.121.152084.152122;bounded_by_ta=TRUE;common_boundary=Both;end=152122;ies_id=IESPGM.PTET51.1.121.143092;ies_left_dist=0;ies_min_dist=0;ies_right_dist=0;junction_seq=aaactggcgaataagTAgcagtcaaaatttca;read_names=HWI-D00104:165:C29AHACXX:8:2108:9450:42603,HWI-D00104:165:C29AHACXX:8:1108:13734:37638,HWI-D00104:165:C29AHACXX:8:2104:2259:22865,HWI-D00104:165:C29AHACXX:8:1108:4691:50480,HWI-D00104:165:C29AHACXX:8:2101:10439:84084,HWI-D00104:165:C29AHACXX:8:1102:7900:35165,HWI-D00104:165:C29AHACXX:8:2102:17329:62214,HWI-D00104:165:C29AHACXX:8:1302:4457:21291,HWI-D00104:165:C29AHACXX:8:1309:6877:33862,HWI-D00104:165:C29AHACXX:8:1304:10742:47218,HWI-D00104:165:C29AHACXX:8:1107:16011:89144,HWI-D00104:165:C29AHACXX:8:1202:4054:74103,HWI-D00104:165:C29AHACXX:8:2304:5319:5926,HWI-D00104:165:C29AHACXX:8:1303:2477:53131,HWI-D00104:165:C29AHACXX:8:1106:9097:18776,HWI-D00104:165:C29AHACXX:8:1202:20432:19168,HWI-D00104:165:C29AHACXX:8:1206:2571:48459,HWI-D00104:165:C29AHACXX:8:1106:18437:94577,HWI-D00104:165:C29AHACXX:8:2209:14720:49208,HWI-D00104:165:C29AHACXX:8:2203:15004:82316,HWI-D00104:165:C29AHACXX:8:2102:17948:74964,HWI-D00104:165:C29AHACXX:8:2204:10120:89771,HWI-D00104:165:C29AHACXX:8:2205:18520:71222,HWI-D00104:165:C29AHACXX:8:1101:10837:53693,HWI-D00104:165:C29AHACXX:8:1302:9339:48246,HWI-D00104:165:C29AHACXX:8:2206:3847:37432,HWI-D00104:165:C29AHACXX:8:1303:9787:8376,HWI-D00104:165:C29AHACXX:8:2204:2627:3744,HWI-D00104:165:C29AHACXX:8:2205:8904:9169,HWI-D00104:165:C29AHACXX:8:1104:2921:25868,HWI-D00104:165:C29AHACXX:8:2204:19863:85149,HWI-D00104:165:C29AHACXX:8:1304:6874:43554,HWI-D00104:165:C29AHACXX:8:2201:12554:78327;sequence=TATAGTTGAAGATTGCACCCCCCATTTGGAATCCAACTA;start=152084;subtype=IES;support_ref=4;support_variant=33;type=IES;
scaffold51_121_with_IES	MILORD	internal_eliminated_sequence	153965	154055	.	.	.	ID=MILORD.121.153965.154055;Name=MILORD.121.153965.154055;bounded_by_ta=TRUE;common_boundary=Both;end=154055;ies_id=IESPGM.PTET51.1.121.144934;ies_left_dist=0;ies_min_dist=0;ies_right_dist=0;junction_seq=ccatctttgtattatTAtctgttatccatttt;read_names=HWI-D00104:165:C29AHACXX:8:2207:15034:69244,HWI-D00104:165:C29AHACXX:8:1101:1317:26228,HWI-D00104:165:C29AHACXX:8:1202:15550:39162,HWI-D00104:165:C29AHACXX:8:1307:13345:7728,HWI-D00104:165:C29AHACXX:8:1309:8497:73811,HWI-D00104:165:C29AHACXX:8:1206:7698:55623,HWI-D00104:165:C29AHACXX:8:1104:9615:90712,HWI-D00104:165:C29AHACXX:8:2102:5729:45666,HWI-D00104:165:C29AHACXX:8:1304:9481:5551,HWI-D00104:165:C29AHACXX:8:2203:2958:48988,HWI-D00104:165:C29AHACXX:8:2302:21129:75842,HWI-D00104:165:C29AHACXX:8:2105:7967:67018,HWI-D00104:165:C29AHACXX:8:2301:3981:22211,HWI-D00104:165:C29AHACXX:8:2304:16806:52150,HWI-D00104:165:C29AHACXX:8:1302:18823:53339,HWI-D00104:165:C29AHACXX:8:2306:18565:90633,HWI-D00104:165:C29AHACXX:8:2305:2036:13281,HWI-D00104:165:C29AHACXX:8:1302:11755:89368,HWI-D00104:165:C29AHACXX:8:1104:5845:4362,HWI-D00104:165:C29AHACXX:8:1305:1698:60859,HWI-D00104:165:C29AHACXX:8:2101:19979:60298,HWI-D00104:165:C29AHACXX:8:1203:18322:33196,HWI-D00104:165:C29AHACXX:8:1108:7601:77278,HWI-D00104:165:C29AHACXX:8:2304:8509:92738,HWI-D00104:165:C29AHACXX:8:1106:2604:14368,HWI-D00104:165:C29AHACXX:8:2205:20828:62513,HWI-D00104:165:C29AHACXX:8:1103:6348:92638;sequence=TACAGTGATGGCAGTATCTTTTTTATTTCATAGAATAAATGTTTAAGAATATTATAATCCTATTTATAAAAAATGATTCGAAATATAAGTG;start=153965;subtype=IES;support_ref=36;support_variant=27;type=IES;
scaffold51_121_with_IES	MILORD	internal_eliminated_sequence	154913	155383	.	.	.	ID=MILORD.121.154913.155383;Name=MILORD.121.154913.155383;bounded_by_ta=TRUE;common_boundary=None;end=155383;ies_id=IESPGM.PTET51.1.121.145813;ies_left_dist=22;ies_min_dist=22;ies_right_dist=-272;junction_seq=tgacaacataataatTAtaagaacttaataat;read_names=HWI-D00104:165:C29AHACXX:8:1108:11964:91195;sequence=TATTGTCAGTTTATATTACTTCTATAGTATTCCCCAATAAGAATTTGTTAGATATTATTATTTTGTTTAATAATATGTTAATTAATTAAAATAAGATTCCTGAGTTTACAAAATTTTAGTAAATAAATATATCACAAATCAATCTATTTAAAATATATATTATTTATTCCTTTTAGAAGTTAGAAAAGTGCTAGCACTATACTAGTTAAACTATTTTTGGGTGTTTTAATTATTGCATTAATCTGATTTCATCTAACAATGCACACAAGAGGCCTTCATCGTCTGTTATACTATTTTTTTTAATTATCCTTAAGGCATATTGGTTCTTTTTATTATCAATCGCCTTTACAACCTATGATTTCAATAAATATCATTACTGTTCCTGTAGAACCCATCCCAAGCAAGTCTTTTGGATTATATTGGTATTTGTCAATTTATTTCATTAAGAAAATTATAATTTCAGCATTTCTA;start=154913;subtype=EXTERNAL;support_ref=41;support_variant=1;type=ALTERNATIVE;
scaffold51_121_with_IES	MILORD	internal_eliminated_sequence	154935	155111	.	.	.	ID=MILORD.121.154935.155111;Name=MILORD.121.154935.155111;bounded_by_ta=TRUE;common_boundary=Both;end=155111;ies_id=IESPGM.PTET51.1.121.145813;ies_left_dist=0;ies_min_dist=0;ies_right_dist=0;junction_seq=agtttatattacttcTActagttaaactattt;read_names=HWI-D00104:165:C29AHACXX:8:2203:4584:60493,HWI-D00104:165:C29AHACXX:8:2205:18450:42450,HWI-D00104:165:C29AHACXX:8:2302:12739:13153,HWI-D00104:165:C29AHACXX:8:2207:5768:13656,HWI-D00104:165:C29AHACXX:8:1302:5473:81886,HWI-D00104:165:C29AHACXX:8:1105:11459:9459,HWI-D00104:165:C29AHACXX:8:2306:8682:6421,HWI-D00104:165:C29AHACXX:8:1307:13320:50664,HWI-D00104:165:C29AHACXX:8:1205:8137:55401,HWI-D00104:165:C29AHACXX:8:2207:9246:93793,HWI-D00104:165:C29AHACXX:8:2209:11034:12574,HWI-D00104:165:C29AHACXX:8:1104:15961:34169,HWI-D00104:165:C29AHACXX:8:1108:12354:58528,HWI-D00104:165:C29AHACXX:8:1205:3519:89258,HWI-D00104:165:C29AHACXX:8:2302:8961:2620,HWI-D00104:165:C29AHACXX:8:1101:9187:81666;sequence=TATAGTATTCCCCAATAAGAATTTGTTAGATATTATTATTTTGTTTAATAATATGTTAATTAATTAAAATAAGATTCCTGAGTTTACAAAATTTTAGTAAATAAATATATCACAAATCAATCTATTTAAAATATATATTATTTATTCCTTTTAGAAGTTAGAAAAGTGCTAGCACTA;start=154935;subtype=IES;support_ref=2;support_variant=16;type=IES;
scaffold51_121_with_IES	MILORD	internal_eliminated_sequence	159670	159739	.	.	.	ID=MILORD.121.159670.159739;Name=MILORD.121.159670.159739;bounded_by_ta=TRUE;common_boundary=Both;end=159739;ies_id=IESPGM.PTET51.1.121.150371;ies_left_dist=0;ies_min_dist=0;ies_right_dist=0;junction_seq=aaataaaatagctctTAtaagagagagataat;read_names=HWI-D00104:165:C29AHACXX:8:2305:18824:56343,HWI-D00104:165:C29AHACXX:8:1309:1621:68355,HWI-D00104:165:C29AHACXX:8:1301:15842:90037,HWI-D00104:165:C29AHACXX:8:2202:19795:7610,HWI-D00104:165:C29AHACXX:8:2308:9404:32411,HWI-D00104:165:C29AHACXX:8:2103:19122:96170,HWI-D00104:165:C29AHACXX:8:1303:14458:51075,HWI-D00104:165:C29AHACXX:8:1101:20003:25124,HWI-D00104:165:C29AHACXX:8:2201:6000:100569,HWI-D00104:165:C29AHACXX:8:1102:13123:90023,HWI-D00104:165:C29AHACXX:8:2305:11525:66460,HWI-D00104:165:C29AHACXX:8:1303:12311:82483,HWI-D00104:165:C29AHACXX:8:1101:10556:99180,HWI-D00104:165:C29AHACXX:8:1309:7341:76272,HWI-D00104:165:C29AHACXX:8:2303:8898:21890,HWI-D00104:165:C29AHACXX:8:1206:1694:62116,HWI-D00104:165:C29AHACXX:8:2104:18729:24234,HWI-D00104:165:C29AHACXX:8:1206:6863:18468,HWI-D00104:165:C29AHACXX:8:2307:6914:91617,HWI-D00104:165:C29AHACXX:8:2202:18528:47592,HWI-D00104:165:C29AHACXX:8:1304:15425:80677,HWI-D00104:165:C29AHACXX:8:2306:6273:69502,HWI-D00104:165:C29AHACXX:8:2206:8386:59381,HWI-D00104:165:C29AHACXX:8:2201:17115:12442,HWI-D00104:165:C29AHACXX:8:1305:2859:31818,HWI-D00104:165:C29AHACXX:8:1306:8155:24039,HWI-D00104:165:C29AHACXX:8:1302:20126:82884,HWI-D00104:165:C29AHACXX:8:2304:1988:28369,HWI-D00104:165:C29AHACXX:8:2305:8900:38093,HWI-D00104:165:C29AHACXX:8:2206:8063:79790,HWI-D00104:165:C29AHACXX:8:1309:10412:76789,HWI-D00104:165:C29AHACXX:8:2101:21026:82081,HWI-D00104:165:C29AHACXX:8:1301:11924:46949,HWI-D00104:165:C29AHACXX:8:2304:6369:88611,HWI-D00104:165:C29AHACXX:8:1105:20500:98221,HWI-D00104:165:C29AHACXX:8:2305:2027:11230,HWI-D00104:165:C29AHACXX:8:1104:14475:101084;sequence=TACAGTTGGAAGAGAACTGTTTAAAGAAATAGTGTCAATAAGCAAATAAAATGAAATGCACATTCTACTG;start=159670;subtype=IES;support_ref=4;support_variant=37;type=IES;
scaffold51_121_with_IES	MILORD	internal_eliminated_sequence	161251	161278	.	.	.	ID=MILORD.121.161251.161278;Name=MILORD.121.161251.161278;bounded_by_ta=TRUE;common_boundary=LEFT;end=161278;ies_id=IESPGM.PTET51.1.121.151882;ies_left_dist=0;ies_min_dist=0;ies_right_dist=355;junction_seq=caccccatttcatcgTAtagtgtttacataaa;read_names=HWI-D00104:165:C29AHACXX:8:2104:20482:39859;sequence=TAAAGTATAAATGATATCTTATTAACCA;start=161251;subtype=PARTIAL_INTERNAL;support_ref=1;support_variant=1;type=ALTERNATIVE;
scaffold51_121_with_IES	MILORD	internal_eliminated_sequence	161251	161633	.	.	.	ID=MILORD.121.161251.161633;Name=MILORD.121.161251.161633;bounded_by_ta=TRUE;common_boundary=Both;end=161633;ies_id=IESPGM.PTET51.1.121.151882;ies_left_dist=0;ies_min_dist=0;ies_right_dist=0;junction_seq=caccccatttcatcgTAccatttccgtgtttg;read_names=HWI-D00104:165:C29AHACXX:8:1101:21065:20724,HWI-D00104:165:C29AHACXX:8:1106:10150:70170,HWI-D00104:165:C29AHACXX:8:1302:17782:30346,HWI-D00104:165:C29AHACXX:8:1205:10663:53958,HWI-D00104:165:C29AHACXX:8:1103:12845:50243,HWI-D00104:165:C29AHACXX:8:1108:14550:61651,HWI-D00104:165:C29AHACXX:8:1202:15194:100954,HWI-D00104:165:C29AHACXX:8:1204:13627:44000,HWI-D00104:165:C29AHACXX:8:1203:9952:76245,HWI-D00104:165:C29AHACXX:8:1204:14669:82762,HWI-D00104:165:C29AHACXX:8:1202:14199:76904,HWI-D00104:165:C29AHACXX:8:1205:16207:98696,HWI-D00104:165:C29AHACXX:8:1304:16392:73780,HWI-D00104:165:C29AHACXX:8:2201:10527:86437,HWI-D00104:165:C29AHACXX:8:1104:10612:66946,HWI-D00104:165:C29AHACXX:8:1105:14607:61052,HWI-D00104:165:C29AHACXX:8:2302:11996:90800,HWI-D00104:165:C29AHACXX:8:1104:8884:20051,HWI-D00104:165:C29AHACXX:8:1104:18630:91074,HWI-D00104:165:C29AHACXX:8:1104:8761:38397,HWI-D00104:165:C29AHACXX:8:1306:13668:18730,HWI-D00104:165:C29AHACXX:8:2104:10190:81134,HWI-D00104:165:C29AHACXX:8:1205:19314:28826,HWI-D00104:165:C29AHACXX:8:1101:10491:82190,HWI-D00104:165:C29AHACXX:8:2305:5082:16062,HWI-D00104:165:C29AHACXX:8:1302:8040:21757,HWI-D00104:165:C29AHACXX:8:2102:12904:97067,HWI-D00104:165:C29AHACXX:8:2302:12780:84861,HWI-D00104:165:C29AHACXX:8:2102:18245:99591,HWI-D00104:165:C29AHACXX:8:1302:9231:87855,HWI-D00104:165:C29AHACXX:8:1304:7799:39161;sequence=TAAAGTATAAATGATATCTTATTAACCATATAGTGTTTACATAAAAGATTTAATTTAACAATTTTGAATTTGAAATAAATTATTTAAATTGATTATTAAGATTTCACAATTTTTAAAATATCAAACAAGTTAGCAAAAACTCAATCCTGATGAAATTCCTTTAATTATCATCATGAAAATTAATATATATTAGTTATAATAATTTCATTTGTTTTTGGGATGAAAATATAGTATAATAAATACCATATTAGTTAGTCATACCTTAACATCTATAATTCAATTTGTTTTTGGGATGTAGAAACGTATTAAATCAATAATCAAATCTACTATATTGTTATATAACTTAATGTATTCTTATTTTATTCTGTTTTGCACAAGAAGTG;start=161251;subtype=IES;support_ref=2;support_variant=31;type=IES;
scaffold51_121_with_IES	MILORD	internal_eliminated_sequence	161924	161952	.	.	.	ID=MILORD.121.161924.161952;Name=MILORD.121.161924.161952;bounded_by_ta=TRUE;common_boundary=Both;end=161952;ies_id=IESPGM.PTET51.1.121.152172;ies_left_dist=0;ies_min_dist=0;ies_right_dist=0;junction_seq=aatagtgacacatgaTAccttagtaaatgcga;read_names=HWI-D00104:165:C29AHACXX:8:1302:18879:60679,HWI-D00104:165:C29AHACXX:8:2205:4991:31108,HWI-D00104:165:C29AHACXX:8:2303:9920:12083,HWI-D00104:165:C29AHACXX:8:2204:11500:59576,HWI-D00104:165:C29AHACXX:8:2304:4577:14607,HWI-D00104:165:C29AHACXX:8:2209:11149:9063,HWI-D00104:165:C29AHACXX:8:2207:8235:60385,HWI-D00104:165:C29AHACXX:8:1303:2556:76609,HWI-D00104:165:C29AHACXX:8:2308:12466:44628,HWI-D00104:165:C29AHACXX:8:1101:12623:29169,HWI-D00104:165:C29AHACXX:8:2304:7192:39840,HWI-D00104:165:C29AHACXX:8:2108:10940:34145,HWI-D00104:165:C29AHACXX:8:1303:7622:49828,HWI-D00104:165:C29AHACXX:8:2207:2076:32630,HWI-D00104:165:C29AHACXX:8:1201:8465:86059,HWI-D00104:165:C29AHACXX:8:1201:4773:81737,HWI-D00104:165:C29AHACXX:8:1303:6947:69382,HWI-D00104:165:C29AHACXX:8:1102:16806:40446,HWI-D00104:165:C29AHACXX:8:1107:4620:46103,HWI-D00104:165:C29AHACXX:8:1204:11061:82847,HWI-D00104:165:C29AHACXX:8:1301:15218:28436,HWI-D00104:165:C29AHACXX:8:1101:8517:15364,HWI-D00104:165:C29AHACXX:8:1106:18048:25230,HWI-D00104:165:C29AHACXX:8:2302:8404:19162,HWI-D00104:165:C29AHACXX:8:2105:2249:55119;sequence=TATAGTGTTGTAAGACATCTATGGATGTA;start=161924;subtype=IES;support_ref=12;support_variant=25;type=IES;
scaffold51_121_with_IES	MILORD	internal_eliminated_sequence	167046	167106	.	.	.	ID=MILORD.121.167046.167106;Name=MILORD.121.167046.167106;bounded_by_ta=TRUE;common_boundary=Both;end=167106;ies_id=IESPGM.PTET51.1.121.157265;ies_left_dist=0;ies_min_dist=0;ies_right_dist=0;junction_seq=ataagtaaaggatgtTAacatcaatcttcaag;read_names=HWI-D00104:165:C29AHACXX:8:1107:13637:85547,HWI-D00104:165:C29AHACXX:8:2104:2569:93378,HWI-D00104:165:C29AHACXX:8:2308:12979:83374,HWI-D00104:165:C29AHACXX:8:2204:12585:85519,HWI-D00104:165:C29AHACXX:8:1303:5013:13487,HWI-D00104:165:C29AHACXX:8:1104:4786:35011,HWI-D00104:165:C29AHACXX:8:1104:5891:10228,HWI-D00104:165:C29AHACXX:8:1107:18560:41304,HWI-D00104:165:C29AHACXX:8:2202:11996:25073,HWI-D00104:165:C29AHACXX:8:1204:19948:43190,HWI-D00104:165:C29AHACXX:8:2304:10542:54411,HWI-D00104:165:C29AHACXX:8:2301:12324:61320,HWI-D00104:165:C29AHACXX:8:1205:8852:66022,HWI-D00104:165:C29AHACXX:8:2205:14731:14136,HWI-D00104:165:C29AHACXX:8:1206:3181:27939,HWI-D00104:165:C29AHACXX:8:1106:8918:80507,HWI-D00104:165:C29AHACXX:8:2201:6414:7680,HWI-D00104:165:C29AHACXX:8:2302:5544:99863,HWI-D00104:165:C29AHACXX:8:1204:20021:96043,HWI-D00104:165:C29AHACXX:8:2108:9688:3275,HWI-D00104:165:C29AHACXX:8:2202:16710:89138;sequence=TACAGTTGTGTATTTGAAATTGCAATTATTTTGGTATTACTTTCGAATTAGTCATCGACTG;start=167046;subtype=IES;support_ref=2;support_variant=21;type=IES;
scaffold51_121_with_IES	MILORD	internal_eliminated_sequence	171118	171143	.	.	.	ID=MILORD.121.171118.171143;Name=MILORD.121.171118.171143;bounded_by_ta=TRUE;common_boundary=Both;end=171143;ies_id=IESPGM.PTET51.1.121.161276;ies_left_dist=0;ies_min_dist=0;ies_right_dist=0;junction_seq=accttctgatgtttgTActgttcagctgtcaa;read_names=HWI-D00104:165:C29AHACXX:8:1102:11892:87236,HWI-D00104:165:C29AHACXX:8:1201:12508:95006,HWI-D00104:165:C29AHACXX:8:1205:12468:52109,HWI-D00104:165:C29AHACXX:8:1108:5975:55698,HWI-D00104:165:C29AHACXX:8:2301:20750:18230,HWI-D00104:165:C29AHACXX:8:2307:3786:42626,HWI-D00104:165:C29AHACXX:8:2101:13669:61314,HWI-D00104:165:C29AHACXX:8:2201:11111:17350,HWI-D00104:165:C29AHACXX:8:2108:20501:35999,HWI-D00104:165:C29AHACXX:8:1108:10373:61899,HWI-D00104:165:C29AHACXX:8:1101:11519:53485,HWI-D00104:165:C29AHACXX:8:2201:7137:93284,HWI-D00104:165:C29AHACXX:8:1105:19650:29891,HWI-D00104:165:C29AHACXX:8:1305:9266:79763,HWI-D00104:165:C29AHACXX:8:2301:7708:18066,HWI-D00104:165:C29AHACXX:8:1202:3587:49385,HWI-D00104:165:C29AHACXX:8:1201:8714:23593,HWI-D00104:165:C29AHACXX:8:2205:3922:50924,HWI-D00104:165:C29AHACXX:8:2207:8833:35452,HWI-D00104:165:C29AHACXX:8:1303:20322:99846,HWI-D00104:165:C29AHACXX:8:2204:1378:15644,HWI-D00104:165:C29AHACXX:8:1307:16281:78325,HWI-D00104:165:C29AHACXX:8:2302:9392:19147,HWI-D00104:165:C29AHACXX:8:1107:4751:40370,HWI-D00104:165:C29AHACXX:8:2201:16954:32717,HWI-D00104:165:C29AHACXX:8:2301:12184:21570,HWI-D00104:165:C29AHACXX:8:1103:16006:81903,HWI-D00104:165:C29AHACXX:8:1304:10087:34272,HWI-D00104:165:C29AHACXX:8:1103:6497:40635,HWI-D00104:165:C29AHACXX:8:1104:6580:77159,HWI-D00104:165:C29AHACXX:8:2302:6097:22489,HWI-D00104:165:C29AHACXX:8:2201:13754:47797,HWI-D00104:165:C29AHACXX:8:2304:19548:78225,HWI-D00104:165:C29AHACXX:8:1106:13950:88871,HWI-D00104:165:C29AHACXX:8:2105:17129:61466,HWI-D00104:165:C29AHACXX:8:1106:7783:82080,HWI-D00104:165:C29AHACXX:8:2207:9836:7990,HWI-D00104:165:C29AHACXX:8:1107:18329:94870,HWI-D00104:165:C29AHACXX:8:1106:10824:35772,HWI-D00104:165:C29AHACXX:8:1202:4803:3382,HWI-D00104:165:C29AHACXX:8:1202:2588:79265;sequence=TATTGAGAGTGTCAATATATCAACCA;start=171118;subtype=IES;support_ref=6;support_variant=41;type=IES;
scaffold51_121_with_IES	MILORD	internal_eliminated_sequence	171553	171610	.	.	.	ID=MILORD.121.171553.171610;Name=MILORD.121.171553.171610;bounded_by_ta=TRUE;common_boundary=Both;end=171610;ies_id=IESPGM.PTET51.1.121.161685;ies_left_dist=0;ies_min_dist=0;ies_right_dist=0;junction_seq=attgatcagttgtgtTAatagtaaatgctaga;read_names=HWI-D00104:165:C29AHACXX:8:1108:14214:67568,HWI-D00104:165:C29AHACXX:8:2305:4099:15387,HWI-D00104:165:C29AHACXX:8:2202:11998:17372,HWI-D00104:165:C29AHACXX:8:2304:6268:90973,HWI-D00104:165:C29AHACXX:8:2206:21043:49973,HWI-D00104:165:C29AHACXX:8:2104:11153:29602,HWI-D00104:165:C29AHACXX:8:1202:11910:14523,HWI-D00104:165:C29AHACXX:8:2308:8809:12183,HWI-D00104:165:C29AHACXX:8:1104:1221:39849,HWI-D00104:165:C29AHACXX:8:2301:6940:42449,HWI-D00104:165:C29AHACXX:8:1305:15295:53177,HWI-D00104:165:C29AHACXX:8:2104:15626:91108,HWI-D00104:165:C29AHACXX:8:2209:2637:72857,HWI-D00104:165:C29AHACXX:8:1301:2537:23927,HWI-D00104:165:C29AHACXX:8:2203:12316:39054,HWI-D00104:165:C29AHACXX:8:2301:14884:47318,HWI-D00104:165:C29AHACXX:8:1102:19746:76504,HWI-D00104:165:C29AHACXX:8:1303:11409:98603,HWI-D00104:165:C29AHACXX:8:1302:6134:10114,HWI-D00104:165:C29AHACXX:8:1202:10919:36658,HWI-D00104:165:C29AHACXX:8:2101:19065:68295,HWI-D00104:165:C29AHACXX:8:2301:7105:30002,HWI-D00104:165:C29AHACXX:8:1102:10372:8626,HWI-D00104:165:C29AHACXX:8:1106:18035:52790,HWI-D00104:165:C29AHACXX:8:2102:10630:4807,HWI-D00104:165:C29AHACXX:8:1106:15519:90279,HWI-D00104:165:C29AHACXX:8:1107:9054:64563,HWI-D00104:165:C29AHACXX:8:1309:5557:68077,HWI-D00104:165:C29AHACXX:8:1306:13613:70824,HWI-D00104:165:C29AHACXX:8:2305:14212:95201,HWI-D00104:165:C29AHACXX:8:2104:1799:21063,HWI-D00104:165:C29AHACXX:8:2207:9370:15483,HWI-D00104:165:C29AHACXX:8:1202:3049:34994,HWI-D00104:165:C29AHACXX:8:2307:5464:27074,HWI-D00104:165:C29AHACXX:8:1204:18069:73158,HWI-D00104:165:C29AHACXX:8:2103:9708:61795,HWI-D00104:165:C29AHACXX:8:2101:16775:85329,HWI-D00104:165:C29AHACXX:8:1201:11997:39514;sequence=TACAATCTATCATTTTATTATTTAATATTTATTATCAAATACTAAGTTTATTCAAGTG;start=171553;subtype=IES;support_ref=2;support_variant=38;type=IES;
scaffold51_121_with_IES	MILORD	internal_eliminated_sequence	172550	172577	.	.	.	ID=MILORD.121.172550.172577;Name=MILORD.121.172550.172577;bounded_by_ta=TRUE;common_boundary=Both;end=172577;ies_id=IESPGM.PTET51.1.121.162624;ies_left_dist=0;ies_min_dist=0;ies_right_dist=0;junction_seq=cttatttatcttgaaTAccagcaatgaattaa;read_names=HWI-D00104:165:C29AHACXX:8:2206:6943:23737,HWI-D00104:165:C29AHACXX:8:1105:9886:27869,HWI-D00104:165:C29AHACXX:8:1103:18399:90127,HWI-D00104:165:C29AHACXX:8:2201:17756:41202,HWI-D00104:165:C29AHACXX:8:2104:6659:50060,HWI-D00104:165:C29AHACXX:8:2206:3425:76071,HWI-D00104:165:C29AHACXX:8:2209:14527:13836,HWI-D00104:165:C29AHACXX:8:1306:10157:25182,HWI-D00104:165:C29AHACXX:8:1201:3805:41190,HWI-D00104:165:C29AHACXX:8:1301:18341:70780,HWI-D00104:165:C29AHACXX:8:1102:1292:20843,HWI-D00104:165:C29AHACXX:8:2104:2680:79145,HWI-D00104:165:C29AHACXX:8:2202:13331:31488,HWI-D00104:165:C29AHACXX:8:1106:13019:25723,HWI-D00104:165:C29AHACXX:8:1108:4438:9450,HWI-D00104:165:C29AHACXX:8:1303:6397:37293;sequence=TATAATTCAAATCACTGCGCATCATCCA;start=172550;subtype=IES;support_ref=12;support_variant=16;type=IES;
scaffold51_121_with_IES	MILORD	internal_eliminated_sequence	172708	172736	.	.	.	ID=MILORD.121.172708.172736;Name=MILORD.121.172708.172736;bounded_by_ta=TRUE;common_boundary=None;end=172736;ies_id=IESPGM.PTET51.1.121.162752;ies_left_dist=-2;ies_min_dist=2;ies_right_dist=-2;junction_seq=gaatttttccaattaTAcatcataagtctcac;read_names=HWI-D00104:165:C29AHACXX:8:2102:16636:79145,HWI-D00104:165:C29AHACXX:8:2206:12888:39324,HWI-D00104:165:C29AHACXX:8:1103:1551:59490,HWI-D00104:165:C29AHACXX:8:2102:14779:37100,HWI-D00104:165:C29AHACXX:8:2105:5034:45072,HWI-D00104:165:C29AHACXX:8:1303:3376:12834,HWI-D00104:165:C29AHACXX:8:1107:10777:93795,HWI-D00104:165:C29AHACXX:8:1206:19378:72886,HWI-D00104:165:C29AHACXX:8:1102:14184:61015,HWI-D00104:165:C29AHACXX:8:1307:7944:54889,HWI-D00104:165:C29AHACXX:8:1101:6877:67860,HWI-D00104:165:C29AHACXX:8:1305:14411:85408,HWI-D00104:165:C29AHACXX:8:1306:3071:32212,HWI-D00104:165:C29AHACXX:8:1307:8355:84414,HWI-D00104:165:C29AHACXX:8:2301:10909:96847,HWI-D00104:165:C29AHACXX:8:2108:4925:98477,HWI-D00104:165:C29AHACXX:8:2209:15501:95143,HWI-D00104:165:C29AHACXX:8:2102:11927:37005,HWI-D00104:165:C29AHACXX:8:1203:1157:84891,HWI-D00104:165:C29AHACXX:8:2104:11613:45681,HWI-D00104:165:C29AHACXX:8:2207:14931:67172,HWI-D00104:165:C29AHACXX:8:1206:6558:34033,HWI-D00104:165:C29AHACXX:8:1303:7342:93999;sequence=TATTGTTAAAATATTCACTAATTATGTTA;start=172708;subtype=OVERLAPPING;support_ref=0;support_variant=23;type=ALTERNATIVE;
scaffold51_121_with_IES	MILORD	internal_eliminated_sequence	173768	173796	.	.	.	ID=MILORD.121.173768.173796;Name=MILORD.121.173768.173796;bounded_by_ta=TRUE;common_boundary=None;end=173796;ies_id=IESPGM.PTET51.1.121.164379;ies_left_dist=594;ies_min_dist=594;ies_right_dist=694;junction_seq=aaaacatttatgcggTAtagataaaatcaaat;read_names=HWI-D00104:165:C29AHACXX:8:2207:13362:66556;sequence=TATAAATTAATTCTATAAAATATAGTCTA;start=173768;subtype=MAC;support_ref=84;support_variant=1;type=CRYPTIC;
scaffold51_121_with_IES	MILORD	internal_eliminated_sequence	173768	173794	.	.	.	ID=MILORD.121.173768.173794;Name=MILORD.121.173768.173794;bounded_by_ta=TRUE;common_boundary=None;end=173794;ies_id=IESPGM.PTET51.1.121.164379;ies_left_dist=594;ies_min_dist=594;ies_right_dist=696;junction_seq=aaaacatttatgcggTAtatagataaaatcaa;read_names=HWI-D00104:165:C29AHACXX:8:2308:13838:50423;sequence=TATAAATTAATTCTATAAAATATAGTC;start=173768;subtype=MAC;support_ref=84;support_variant=1;type=CRYPTIC;
scaffold51_121_with_IES	MILORD	internal_eliminated_sequence	174057	175656	.	.	.	ID=MILORD.121.174057.175656;Name=MILORD.121.174057.175656;bounded_by_ta=TRUE;common_boundary=None;end=175656;ies_id=IESPGM.PTET51.1.121.165376;ies_left_dist=1431;ies_min_dist=140;ies_right_dist=-140;junction_seq=attcaactcataataTAtttatgtaagtaaag;read_names=HWI-D00104:165:C29AHACXX:8:2302:18265:89182;sequence=TATATTCAATTCAAAGTTGATTTAAATCTTATTGATGGCATCAATTTATCAGAAGTCTTCGAATACTTTGATAATTTATGATAAGGTTTGATTAGAAATCCTGCTGGAGGGGATTTTTCTGTTTTTTACCTTCTCAGGTCAATAGATTGCAATAAACCTTTGGATTCATAAAATTTTTAAATCGCTCTCCCTTTTCTTGACATCTCATGTTTAATTAGAAAAGGAGATATACAAGAACATTTGAGTTTTGTATCTCTTTTAGAACGAGAAGTTATTGCTGATTATTCAATTAGGTTATGGTCCGATATTGTTGATATTCGAACAGTTTCTTGATTTGAAAAAACTGATTAAATTACTTCTATGTGAAAAATAATCACAGAATTTTAATCTAATATGTGAATGTAAAAAAAATTGGAGTATTATTGAGCTTATAATATTTCTTTAAAGACTCTGCCAAGTTATTTTTTAACGATAAAATTCCTGAAAGAGTCCTAATGTAGTGCTTATCTTTGAGGTATCTTATAATTTGTTGTTTATTGAAAGTTTGTTTGATTCCCACAGAGATTGCAATTACAACTCTTTCTTCTTTTGATTTTTTTTCCCGTGTCCATCTTGTAAGCATTGGGTAGGTGAAAACTAGTTGATATTTGTTTTTTGATTTAGGTTAATTATTGAGATGTTAATTGAGCAGACTTAAGATGCTACTGAACTGTTAAAGGGGTGTTGAGGAAGAGTGATTGGAGACGTGTGAGTTTGCCACATTAATCACAATAGCAACTTGCTCTTCTTTATGTATATGGGGATGAAGGAATGAATGATTATTTTAGAGTTGTTTTACGCAGAAGATTTCGTTATTATTTTATGATCAGCATTAAAAAATAGTTTTATAATAATCGTTTCACAATTATTTCTTAATCTATCTGCACGAGAAGTCTTTGATTGCAGGAAGAACAATCTGACTCAAACTCATGCATTCAGTTCTAAGTCTACGATGTTAAACATCAATGTTTCTTAAACTCATCATTTAATTTTTTTATTAAATCAATTATCTTGGATCAATCCTACTTCTGCTTTGCATTTGTTCGAGTTGGATTGTTCGACTGTGTGTTAAATTTTTCCTTTTAATTACAAAAAGCTTTCTGGATTTTTTCTATTTTTTAAAAGGGACATCTTTATGTTTGATTTGAAATTATGACATTGGCCCACATTCTGAACAGGTACAACTGTTTCGCCTGGGCCTTTGGTCTTAATTTTTATAAAAGGAAGGTGTTTGGCTAATAGATGTGGACATGGTTCTTGAATTTTTACTGATTTATTATTTTTCATCAGTCTGGGTTTTCTATAATTCTAATTCTTTTTTGGATTCATCAATTTAAATTTGGAGTGGCACCCATCCGTTATTTTAATGAATTTGTTAAAACTGACTAAGTTTATAGTTTAAGATACTTTGATTGGATTCATACCACAATTATCACAATAGCAAGAACGTCTTCTTGTTACAGTTTGGTTTTTGTAGAGTTGAGAAAGATCTGGATATTTTTGTTAACTAGTCCTACGCCATTTAGCATACATTAATTTGGTATTTAGTTTAAATAAGAAA;start=174057;subtype=EXTERNAL;support_ref=80;support_variant=1;type=ALTERNATIVE;
scaffold51_121_with_IES	MILORD	internal_eliminated_sequence	174362	174490	.	.	.	ID=MILORD.121.174362.174490;Name=MILORD.121.174362.174490;bounded_by_ta=TRUE;common_boundary=Both;end=174490;ies_id=IESPGM.PTET51.1.121.164379;ies_left_dist=0;ies_min_dist=0;ies_right_dist=0;junction_seq=taggttatggtccgaTAtttctttaaagactc;read_names=HWI-D00104:165:C29AHACXX:8:1101:13819:83658,HWI-D00104:165:C29AHACXX:8:1202:9247:11178,HWI-D00104:165:C29AHACXX:8:1101:12935:12093,HWI-D00104:165:C29AHACXX:8:1201:7686:78558,HWI-D00104:165:C29AHACXX:8:1203:6436:74121,HWI-D00104:165:C29AHACXX:8:2204:13812:8290,HWI-D00104:165:C29AHACXX:8:1108:3791:59071,HWI-D00104:165:C29AHACXX:8:2202:19515:45347,HWI-D00104:165:C29AHACXX:8:2209:11852:94865,HWI-D00104:165:C29AHACXX:8:2105:5267:55324,HWI-D00104:165:C29AHACXX:8:1301:18426:64288,HWI-D00104:165:C29AHACXX:8:2203:11527:35385,HWI-D00104:165:C29AHACXX:8:1204:1440:77239,HWI-D00104:165:C29AHACXX:8:2304:2843:63304,HWI-D00104:165:C29AHACXX:8:1106:14314:93889,HWI-D00104:165:C29AHACXX:8:2103:1851:16525,HWI-D00104:165:C29AHACXX:8:1305:9420:36423,HWI-D00104:165:C29AHACXX:8:1108:11726:29814,HWI-D00104:165:C29AHACXX:8:2101:6110:46681,HWI-D00104:165:C29AHACXX:8:1105:11663:24111,HWI-D00104:165:C29AHACXX:8:1202:19443:61806,HWI-D00104:165:C29AHACXX:8:2201:14946:60896,HWI-D00104:165:C29AHACXX:8:1201:16843:37816,HWI-D00104:165:C29AHACXX:8:2203:19022:45223,HWI-D00104:165:C29AHACXX:8:2303:10413:98421,HWI-D00104:165:C29AHACXX:8:1102:5490:54873,HWI-D00104:165:C29AHACXX:8:2102:17324:54864,HWI-D00104:165:C29AHACXX:8:1307:17466:30207,HWI-D00104:165:C29AHACXX:8:1203:14406:15511,HWI-D00104:165:C29AHACXX:8:1108:4079:20273,HWI-D00104:165:C29AHACXX:8:1304:19976:5522,HWI-D00104:165:C29AHACXX:8:1306:8625:27096,HWI-D00104:165:C29AHACXX:8:1107:7877:40701,HWI-D00104:165:C29AHACXX:8:2306:5749:92750,HWI-D00104:165:C29AHACXX:8:2207:13033:24914,HWI-D00104:165:C29AHACXX:8:2304:5502:99423,HWI-D00104:165:C29AHACXX:8:2306:8457:55662,HWI-D00104:165:C29AHACXX:8:2302:6644:16648,HWI-D00104:165:C29AHACXX:8:2203:19973:94561,HWI-D00104:165:C29AHACXX:8:2301:2157:88420,HWI-D00104:165:C29AHACXX:8:2104:18313:27035,HWI-D00104:165:C29AHACXX:8:1108:13544:69321,HWI-D00104:165:C29AHACXX:8:1105:14143:44497,HWI-D00104:165:C29AHACXX:8:2206:12396:88356,HWI-D00104:165:C29AHACXX:8:1105:9213:55149,HWI-D00104:165:C29AHACXX:8:1108:14480:19117,HWI-D00104:165:C29AHACXX:8:2202:6690:18529,HWI-D00104:165:C29AHACXX:8:2101:12939:46020,HWI-D00104:165:C29AHACXX:8:2108:19075:37691,HWI-D00104:165:C29AHACXX:8:2302:4095:29928,HWI-D00104:165:C29AHACXX:8:1101:6028:82710,HWI-D00104:165:C29AHACXX:8:2308:11112:88740,HWI-D00104:165:C29AHACXX:8:1202:17291:36719,HWI-D00104:165:C29AHACXX:8:2207:17860:14077,HWI-D00104:165:C29AHACXX:8:2204:14770:40961;sequence=TATTGTTGATATTCGAACAGTTTCTTGATTTGAAAAAACTGATTAAATTACTTCTATGTGAAAAATAATCACAGAATTTTAATCTAATATGTGAATGTAAAAAAAATTGGAGTATTATTGAGCTTATAA;start=174362;subtype=IES;support_ref=26;support_variant=55;type=IES;
scaffold51_121_with_IES	MILORD	internal_eliminated_sequence	175488	175516	.	.	.	ID=MILORD.121.175488.175516;Name=MILORD.121.175488.175516;bounded_by_ta=TRUE;common_boundary=Both;end=175516;ies_id=IESPGM.PTET51.1.121.165376;ies_left_dist=0;ies_min_dist=0;ies_right_dist=0;junction_seq=aaaactgactaagttTAccacaattatcacaa;read_names=HWI-D00104:165:C29AHACXX:8:2207:3962:33536,HWI-D00104:165:C29AHACXX:8:1202:5168:39100,HWI-D00104:165:C29AHACXX:8:2206:2802:64651,HWI-D00104:165:C29AHACXX:8:1206:8405:71659,HWI-D00104:165:C29AHACXX:8:1302:11889:17063,HWI-D00104:165:C29AHACXX:8:2204:13622:63064,HWI-D00104:165:C29AHACXX:8:2302:14363:99164,HWI-D00104:165:C29AHACXX:8:1301:3154:22025,HWI-D00104:165:C29AHACXX:8:1304:2969:88214,HWI-D00104:165:C29AHACXX:8:1303:6157:14310,HWI-D00104:165:C29AHACXX:8:1304:14064:87266,HWI-D00104:165:C29AHACXX:8:1101:12363:73843,HWI-D00104:165:C29AHACXX:8:2306:4670:60417,HWI-D00104:165:C29AHACXX:8:1206:7973:35068,HWI-D00104:165:C29AHACXX:8:1202:16548:54530,HWI-D00104:165:C29AHACXX:8:2201:8889:62227,HWI-D00104:165:C29AHACXX:8:1306:12340:95434,HWI-D00104:165:C29AHACXX:8:2303:1778:28052,HWI-D00104:165:C29AHACXX:8:1203:13575:74440,HWI-D00104:165:C29AHACXX:8:1205:6435:77185,HWI-D00104:165:C29AHACXX:8:2308:11132:87670,HWI-D00104:165:C29AHACXX:8:2108:7373:68634,HWI-D00104:165:C29AHACXX:8:2201:14145:77542,HWI-D00104:165:C29AHACXX:8:1204:5647:23144,HWI-D00104:165:C29AHACXX:8:1301:16865:86739,HWI-D00104:165:C29AHACXX:8:1305:19165:6735,HWI-D00104:165:C29AHACXX:8:2303:11455:63513,HWI-D00104:165:C29AHACXX:8:1305:9204:46111,HWI-D00104:165:C29AHACXX:8:2302:5504:10243,HWI-D00104:165:C29AHACXX:8:2209:12293:83944,HWI-D00104:165:C29AHACXX:8:2101:13677:62130,HWI-D00104:165:C29AHACXX:8:1106:15670:94686,HWI-D00104:165:C29AHACXX:8:1305:10633:11316,HWI-D00104:165:C29AHACXX:8:1305:12875:24905,HWI-D00104:165:C29AHACXX:8:1303:18075:2372,HWI-D00104:165:C29AHACXX:8:1301:11979:39424,HWI-D00104:165:C29AHACXX:8:2103:13900:58816;sequence=TATAGTTTAAGATACTTTGATTGGATTCA;start=175488;subtype=IES;support_ref=3;support_variant=37;type=IES;
scaffold51_121_with_IES	MILORD	internal_eliminated_sequence	176662	176719	.	.	.	ID=MILORD.121.176662.176719;Name=MILORD.121.176662.176719;bounded_by_ta=TRUE;common_boundary=Both;end=176719;ies_id=IESPGM.PTET51.1.121.166521;ies_left_dist=0;ies_min_dist=0;ies_right_dist=0;junction_seq=aggcatatctagtagTAccaataaaggacttc;read_names=HWI-D00104:165:C29AHACXX:8:1204:4197:57601,HWI-D00104:165:C29AHACXX:8:1101:20531:8588,HWI-D00104:165:C29AHACXX:8:1303:14076:75563,HWI-D00104:165:C29AHACXX:8:1201:20895:89241,HWI-D00104:165:C29AHACXX:8:1108:4258:21059,HWI-D00104:165:C29AHACXX:8:2108:12923:43046,HWI-D00104:165:C29AHACXX:8:1204:5149:95759,HWI-D00104:165:C29AHACXX:8:2201:10278:88978,HWI-D00104:165:C29AHACXX:8:2108:8990:100174,HWI-D00104:165:C29AHACXX:8:2308:6095:38690,HWI-D00104:165:C29AHACXX:8:2207:13411:58194,HWI-D00104:165:C29AHACXX:8:1202:17115:97320,HWI-D00104:165:C29AHACXX:8:1303:5360:31090,HWI-D00104:165:C29AHACXX:8:1101:11626:73707,HWI-D00104:165:C29AHACXX:8:2204:14344:2738,HWI-D00104:165:C29AHACXX:8:2105:10009:82823,HWI-D00104:165:C29AHACXX:8:1301:16227:37492,HWI-D00104:165:C29AHACXX:8:2304:7900:29173,HWI-D00104:165:C29AHACXX:8:2103:7342:66913,HWI-D00104:165:C29AHACXX:8:2103:13679:90599,HWI-D00104:165:C29AHACXX:8:1206:13063:28950,HWI-D00104:165:C29AHACXX:8:1202:3664:25979,HWI-D00104:165:C29AHACXX:8:1206:16225:9094,HWI-D00104:165:C29AHACXX:8:1102:1456:71176,HWI-D00104:165:C29AHACXX:8:1105:10658:91873,HWI-D00104:165:C29AHACXX:8:2207:9494:3976,HWI-D00104:165:C29AHACXX:8:1107:1158:18166,HWI-D00104:165:C29AHACXX:8:1203:7092:70744,HWI-D00104:165:C29AHACXX:8:2202:5088:72922,HWI-D00104:165:C29AHACXX:8:2301:4417:88731,HWI-D00104:165:C29AHACXX:8:2203:4196:68214,HWI-D00104:165:C29AHACXX:8:2205:12120:14163,HWI-D00104:165:C29AHACXX:8:1303:18703:13774,HWI-D00104:165:C29AHACXX:8:2308:18223:31851,HWI-D00104:165:C29AHACXX:8:1304:13512:11861;sequence=TATTGTGATCTCCAAAATTGAAATAATAGTTGTAGCAATGATAAAATCGACTTGCTAA;start=176662;subtype=IES;support_ref=14;support_variant=35;type=IES;
scaffold51_121_with_IES	MILORD	internal_eliminated_sequence	178957	179024	.	.	.	ID=MILORD.121.178957.179024;Name=MILORD.121.178957.179024;bounded_by_ta=TRUE;common_boundary=RIGHT;end=179024;ies_id=IESPGM.PTET51.1.121.168760;ies_left_dist=2;ies_min_dist=0;ies_right_dist=0;junction_seq=ttcgcaagaatacttTAtatctcattgtcaga;read_names=HWI-D00104:165:C29AHACXX:8:2201:7510:65923,HWI-D00104:165:C29AHACXX:8:1104:14863:59236,HWI-D00104:165:C29AHACXX:8:2101:7769:76066;sequence=TATACAACCCATTTCGTACTAATTTCATCTTTCCCTTCATTTTAAACATCATTTCAATATTCCCCCTG;start=178957;subtype=PARTIAL_EXTERNAL;support_ref=16;support_variant=3;type=ALTERNATIVE;
scaffold51_121_with_IES	MILORD	internal_eliminated_sequence	178959	179024	.	.	.	ID=MILORD.121.178959.179024;Name=MILORD.121.178959.179024;bounded_by_ta=TRUE;common_boundary=Both;end=179024;ies_id=IESPGM.PTET51.1.121.168760;ies_left_dist=0;ies_min_dist=0;ies_right_dist=0;junction_seq=cgcaagaatactttaTAtatctcattgtcaga;read_names=HWI-D00104:165:C29AHACXX:8:2103:12961:14636,HWI-D00104:165:C29AHACXX:8:1101:8107:81860,HWI-D00104:165:C29AHACXX:8:1303:20818:95103,HWI-D00104:165:C29AHACXX:8:2209:8529:10939,HWI-D00104:165:C29AHACXX:8:2306:16133:41633,HWI-D00104:165:C29AHACXX:8:2205:7322:39702,HWI-D00104:165:C29AHACXX:8:2203:5403:57426,HWI-D00104:165:C29AHACXX:8:2104:10201:34893,HWI-D00104:165:C29AHACXX:8:1203:15661:49807,HWI-D00104:165:C29AHACXX:8:2307:11214:41596,HWI-D00104:165:C29AHACXX:8:2203:12093:38334,HWI-D00104:165:C29AHACXX:8:2204:4436:13835,HWI-D00104:165:C29AHACXX:8:1304:10755:6463,HWI-D00104:165:C29AHACXX:8:2108:5329:10470,HWI-D00104:165:C29AHACXX:8:1202:5329:57476,HWI-D00104:165:C29AHACXX:8:1104:17809:38534,HWI-D00104:165:C29AHACXX:8:1106:5013:90482,HWI-D00104:165:C29AHACXX:8:1107:9446:6759,HWI-D00104:165:C29AHACXX:8:1204:1135:81102,HWI-D00104:165:C29AHACXX:8:2101:6156:9746,HWI-D00104:165:C29AHACXX:8:1204:17321:35070,HWI-D00104:165:C29AHACXX:8:1105:4522:50074,HWI-D00104:165:C29AHACXX:8:1307:13445:19422,HWI-D00104:165:C29AHACXX:8:2308:12741:45177,HWI-D00104:165:C29AHACXX:8:2103:13543:51655,HWI-D00104:165:C29AHACXX:8:2206:10751:35607,HWI-D00104:165:C29AHACXX:8:1103:7408:8444,HWI-D00104:165:C29AHACXX:8:2304:1345:70219,HWI-D00104:165:C29AHACXX:8:2203:3875:33529,HWI-D00104:165:C29AHACXX:8:2104:4433:26815,HWI-D00104:165:C29AHACXX:8:2306:4089:36433,HWI-D00104:165:C29AHACXX:8:2308:2472:23612,HWI-D00104:165:C29AHACXX:8:1204:5896:62355,HWI-D00104:165:C29AHACXX:8:2103:5468:93501,HWI-D00104:165:C29AHACXX:8:1301:19211:83058,HWI-D00104:165:C29AHACXX:8:1106:13823:10181,HWI-D00104:165:C29AHACXX:8:1302:15428:45545;sequence=TACAACCCATTTCGTACTAATTTCATCTTTCCCTTCATTTTAAACATCATTTCAATATTCCCCCTG;start=178959;subtype=IES;support_ref=26;support_variant=37;type=IES;
scaffold51_121_with_IES	MILORD	internal_eliminated_sequence	181761	181787	.	.	.	ID=MILORD.121.181761.181787;Name=MILORD.121.181761.181787;bounded_by_ta=TRUE;common_boundary=Both;end=181787;ies_id=IESPGM.PTET51.1.121.171496;ies_left_dist=0;ies_min_dist=0;ies_right_dist=0;junction_seq=ggtatttttgggggaTAgattagcgagaatgt;read_names=HWI-D00104:165:C29AHACXX:8:1101:3455:52876,HWI-D00104:165:C29AHACXX:8:2209:21144:97954,HWI-D00104:165:C29AHACXX:8:2302:5913:71315,HWI-D00104:165:C29AHACXX:8:2305:2024:68512,HWI-D00104:165:C29AHACXX:8:2101:12348:10915,HWI-D00104:165:C29AHACXX:8:2306:14070:35415,HWI-D00104:165:C29AHACXX:8:2203:1755:16964,HWI-D00104:165:C29AHACXX:8:2303:2076:7486,HWI-D00104:165:C29AHACXX:8:1302:13076:89719,HWI-D00104:165:C29AHACXX:8:2202:12059:15990,HWI-D00104:165:C29AHACXX:8:2307:13742:91832,HWI-D00104:165:C29AHACXX:8:1305:19108:36279,HWI-D00104:165:C29AHACXX:8:1304:8105:54976,HWI-D00104:165:C29AHACXX:8:2302:16505:31232,HWI-D00104:165:C29AHACXX:8:1203:15384:25891,HWI-D00104:165:C29AHACXX:8:1106:4088:76178,HWI-D00104:165:C29AHACXX:8:1304:12830:43427,HWI-D00104:165:C29AHACXX:8:2201:15560:93590,HWI-D00104:165:C29AHACXX:8:1302:18603:50739,HWI-D00104:165:C29AHACXX:8:1101:2663:97993,HWI-D00104:165:C29AHACXX:8:2202:9592:36300,HWI-D00104:165:C29AHACXX:8:2102:3589:79208,HWI-D00104:165:C29AHACXX:8:2103:6642:42675,HWI-D00104:165:C29AHACXX:8:1204:16358:73716,HWI-D00104:165:C29AHACXX:8:1206:14227:52983,HWI-D00104:165:C29AHACXX:8:2202:7936:6364,HWI-D00104:165:C29AHACXX:8:1303:6492:28118,HWI-D00104:165:C29AHACXX:8:1304:15727:2472,HWI-D00104:165:C29AHACXX:8:1105:5968:70213,HWI-D00104:165:C29AHACXX:8:2102:4462:29696,HWI-D00104:165:C29AHACXX:8:2303:16322:57965,HWI-D00104:165:C29AHACXX:8:2302:2854:16397,HWI-D00104:165:C29AHACXX:8:1303:9974:33676,HWI-D00104:165:C29AHACXX:8:2104:7811:83027,HWI-D00104:165:C29AHACXX:8:1202:12098:60692;sequence=TATAGGTAAATGAATTGATGGGGACTG;start=181761;subtype=IES;support_ref=3;support_variant=35;type=IES;
scaffold51_121_with_IES	MILORD	internal_eliminated_sequence	188388	188512	.	.	.	ID=MILORD.121.188388.188512;Name=MILORD.121.188388.188512;bounded_by_ta=TRUE;common_boundary=Both;end=188512;ies_id=IESPGM.PTET51.1.121.178096;ies_left_dist=0;ies_min_dist=0;ies_right_dist=0;junction_seq=tatctcgcttcttttTAtcctgtttatatact;read_names=HWI-D00104:165:C29AHACXX:8:1103:6774:14912,HWI-D00104:165:C29AHACXX:8:2108:20994:55114;sequence=TATTGTAAATGGTAATTCTTTTTTATCAGCTTTTTCACTAATAAAAACATAGTTAATATACTAAATTTTAATGAATTTTCTTCAATAATTTGAAAATAAAAATCAAATTTTAATGATCTTAATAA;start=188388;subtype=IES;support_ref=114;support_variant=2;type=IES;
scaffold51_121_with_IES	MILORD	internal_eliminated_sequence	188388	188472	.	.	.	ID=MILORD.121.188388.188472;Name=MILORD.121.188388.188472;bounded_by_ta=TRUE;common_boundary=LEFT;end=188472;ies_id=IESPGM.PTET51.1.121.178096;ies_left_dist=0;ies_min_dist=0;ies_right_dist=40;junction_seq=tatctcgcttcttttTAatttgaaaataaaaa;read_names=HWI-D00104:165:C29AHACXX:8:2206:9729:71648;sequence=TATTGTAAATGGTAATTCTTTTTTATCAGCTTTTTCACTAATAAAAACATAGTTAATATACTAAATTTTAATGAATTTTCTTCAA;start=188388;subtype=PARTIAL_INTERNAL;support_ref=114;support_variant=1;type=ALTERNATIVE;
scaffold51_121_with_IES	MILORD	internal_eliminated_sequence	188700	188743	.	.	.	ID=MILORD.121.188700.188743;Name=MILORD.121.188700.188743;bounded_by_ta=TRUE;common_boundary=Both;end=188743;ies_id=IESPGM.PTET51.1.121.178283;ies_left_dist=0;ies_min_dist=0;ies_right_dist=0;junction_seq=aattgatgttctaatTAttatattgagagtca;read_names=HWI-D00104:165:C29AHACXX:8:1104:14989:88940,HWI-D00104:165:C29AHACXX:8:1302:17021:86261,HWI-D00104:165:C29AHACXX:8:1306:13095:24164,HWI-D00104:165:C29AHACXX:8:2209:10646:4107,HWI-D00104:165:C29AHACXX:8:1203:18320:70996,HWI-D00104:165:C29AHACXX:8:1103:16476:11038,HWI-D00104:165:C29AHACXX:8:2206:17831:58195,HWI-D00104:165:C29AHACXX:8:1305:5575:43700,HWI-D00104:165:C29AHACXX:8:1302:7631:15231,HWI-D00104:165:C29AHACXX:8:2304:3622:83620,HWI-D00104:165:C29AHACXX:8:2104:12077:89479,HWI-D00104:165:C29AHACXX:8:2101:12463:101061,HWI-D00104:165:C29AHACXX:8:2104:3171:14438,HWI-D00104:165:C29AHACXX:8:1302:10595:7691,HWI-D00104:165:C29AHACXX:8:1302:14700:100917,HWI-D00104:165:C29AHACXX:8:1102:9241:72463,HWI-D00104:165:C29AHACXX:8:2304:13704:87912,HWI-D00104:165:C29AHACXX:8:2105:2411:19486,HWI-D00104:165:C29AHACXX:8:2201:16571:63376,HWI-D00104:165:C29AHACXX:8:1106:2686:80024;sequence=TACACATAATATATATAGAGTATCTTGTATATAAAAATATACTA;start=188700;subtype=IES;support_ref=104;support_variant=20;type=IES;
scaffold51_121_with_IES	MILORD	internal_eliminated_sequence	189435	189508	.	.	.	ID=MILORD.121.189435.189508;Name=MILORD.121.189435.189508;bounded_by_ta=TRUE;common_boundary=Both;end=189508;ies_id=IESPGM.PTET51.1.121.178974;ies_left_dist=0;ies_min_dist=0;ies_right_dist=0;junction_seq=tgtattttttatcatTAgttgaaatttgagat;read_names=HWI-D00104:165:C29AHACXX:8:2303:20044:53333,HWI-D00104:165:C29AHACXX:8:1104:8208:19486,HWI-D00104:165:C29AHACXX:8:2301:2866:83757,HWI-D00104:165:C29AHACXX:8:2202:13114:32256,HWI-D00104:165:C29AHACXX:8:2303:5037:2896,HWI-D00104:165:C29AHACXX:8:1303:17395:65664,HWI-D00104:165:C29AHACXX:8:1205:20098:63462,HWI-D00104:165:C29AHACXX:8:2206:15069:57554,HWI-D00104:165:C29AHACXX:8:1309:1213:88853,HWI-D00104:165:C29AHACXX:8:1302:1804:67067,HWI-D00104:165:C29AHACXX:8:1103:11129:55134,HWI-D00104:165:C29AHACXX:8:2102:3277:55435,HWI-D00104:165:C29AHACXX:8:1304:1665:95027,HWI-D00104:165:C29AHACXX:8:2207:12810:86520;sequence=TATAGAAATGTTCACATTTGTTGATAATTAGTATTTAATTTTTGATTAGGAAAATTATAAAATTGAGGAAGGCA;start=189435;subtype=IES;support_ref=18;support_variant=14;type=IES;
scaffold51_121_with_IES	MILORD	internal_eliminated_sequence	192828	192885	.	.	.	ID=MILORD.121.192828.192885;Name=MILORD.121.192828.192885;bounded_by_ta=TRUE;common_boundary=Both;end=192885;ies_id=IESPGM.PTET51.1.121.182293;ies_left_dist=0;ies_min_dist=0;ies_right_dist=0;junction_seq=aagcattttgattaaTAtttgaacaaccttca;read_names=HWI-D00104:165:C29AHACXX:8:1104:16406:10895,HWI-D00104:165:C29AHACXX:8:1303:12563:70638,HWI-D00104:165:C29AHACXX:8:2103:18697:73753,HWI-D00104:165:C29AHACXX:8:1204:10251:21662,HWI-D00104:165:C29AHACXX:8:2209:12047:52253,HWI-D00104:165:C29AHACXX:8:2202:10620:5286,HWI-D00104:165:C29AHACXX:8:2101:3367:88422,HWI-D00104:165:C29AHACXX:8:1306:11719:32860,HWI-D00104:165:C29AHACXX:8:2307:5341:34474,HWI-D00104:165:C29AHACXX:8:2305:15775:57233,HWI-D00104:165:C29AHACXX:8:1301:13703:64673,HWI-D00104:165:C29AHACXX:8:1203:10701:12331,HWI-D00104:165:C29AHACXX:8:1204:9154:66707,HWI-D00104:165:C29AHACXX:8:2203:5460:57858,HWI-D00104:165:C29AHACXX:8:2205:7401:53340,HWI-D00104:165:C29AHACXX:8:1102:13545:60512,HWI-D00104:165:C29AHACXX:8:1105:13506:88037;sequence=TATTGTTGATTTAACAAAATATTAGATATTATAATCTAAAATTCATATATGCTTTCAA;start=192828;subtype=IES;support_ref=12;support_variant=17;type=IES;
scaffold51_121_with_IES	MILORD	internal_eliminated_sequence	194101	194129	.	.	.	ID=MILORD.121.194101.194129;Name=MILORD.121.194101.194129;bounded_by_ta=TRUE;common_boundary=Both;end=194129;ies_id=IESPGM.PTET51.1.121.183508;ies_left_dist=0;ies_min_dist=0;ies_right_dist=0;junction_seq=gacaatcgacgttatTAaattagttattatac;read_names=HWI-D00104:165:C29AHACXX:8:1302:14898:32793,HWI-D00104:165:C29AHACXX:8:2302:13271:31827,HWI-D00104:165:C29AHACXX:8:2101:11077:54229,HWI-D00104:165:C29AHACXX:8:2203:16306:85176,HWI-D00104:165:C29AHACXX:8:2206:7079:12692,HWI-D00104:165:C29AHACXX:8:2105:5355:80262,HWI-D00104:165:C29AHACXX:8:1301:10950:78803,HWI-D00104:165:C29AHACXX:8:1204:16598:68029,HWI-D00104:165:C29AHACXX:8:1204:11588:50804,HWI-D00104:165:C29AHACXX:8:1106:19875:29498,HWI-D00104:165:C29AHACXX:8:1101:9347:13262,HWI-D00104:165:C29AHACXX:8:1201:19280:35809,HWI-D00104:165:C29AHACXX:8:2103:6892:84866,HWI-D00104:165:C29AHACXX:8:2201:11970:61579,HWI-D00104:165:C29AHACXX:8:2108:10303:99461,HWI-D00104:165:C29AHACXX:8:2207:11306:76195,HWI-D00104:165:C29AHACXX:8:1205:18443:98771,HWI-D00104:165:C29AHACXX:8:2102:3056:13456,HWI-D00104:165:C29AHACXX:8:2201:9836:4958,HWI-D00104:165:C29AHACXX:8:2204:12249:39894,HWI-D00104:165:C29AHACXX:8:2101:7473:63591,HWI-D00104:165:C29AHACXX:8:1303:12758:69558,HWI-D00104:165:C29AHACXX:8:2305:13762:100433,HWI-D00104:165:C29AHACXX:8:2204:9621:96602,HWI-D00104:165:C29AHACXX:8:2108:14216:97259,HWI-D00104:165:C29AHACXX:8:1304:15699:72241,HWI-D00104:165:C29AHACXX:8:2209:20536:94036,HWI-D00104:165:C29AHACXX:8:1105:10377:69341,HWI-D00104:165:C29AHACXX:8:1309:13327:45409,HWI-D00104:165:C29AHACXX:8:1203:11113:4125,HWI-D00104:165:C29AHACXX:8:2102:12355:57190,HWI-D00104:165:C29AHACXX:8:2201:7355:48748,HWI-D00104:165:C29AHACXX:8:2209:3292:15160;sequence=TACAGTATATAAATATATGCTTACTACTA;start=194101;subtype=IES;support_ref=0;support_variant=33;type=IES;
scaffold51_121_with_IES	MILORD	internal_eliminated_sequence	199076	199102	.	.	.	ID=MILORD.121.199076.199102;Name=MILORD.121.199076.199102;bounded_by_ta=TRUE;common_boundary=Both;end=199102;ies_id=IESPGM.PTET51.1.121.188454;ies_left_dist=0;ies_min_dist=0;ies_right_dist=0;junction_seq=agttctaatggaaggTAccccataaagtaaat;read_names=HWI-D00104:165:C29AHACXX:8:1102:15678:13768,HWI-D00104:165:C29AHACXX:8:2201:20699:52827,HWI-D00104:165:C29AHACXX:8:2304:9299:92710,HWI-D00104:165:C29AHACXX:8:2304:16592:98586,HWI-D00104:165:C29AHACXX:8:1302:16601:40358,HWI-D00104:165:C29AHACXX:8:2304:15277:41083,HWI-D00104:165:C29AHACXX:8:1304:17127:19978,HWI-D00104:165:C29AHACXX:8:2105:19949:5659,HWI-D00104:165:C29AHACXX:8:1201:14418:68368,HWI-D00104:165:C29AHACXX:8:2209:15745:2714,HWI-D00104:165:C29AHACXX:8:2306:13297:50532,HWI-D00104:165:C29AHACXX:8:1307:14250:79867,HWI-D00104:165:C29AHACXX:8:2103:7673:21844,HWI-D00104:165:C29AHACXX:8:1105:1942:93826,HWI-D00104:165:C29AHACXX:8:2203:11109:8949,HWI-D00104:165:C29AHACXX:8:1304:4739:100096,HWI-D00104:165:C29AHACXX:8:1307:2157:57113,HWI-D00104:165:C29AHACXX:8:1306:15071:33791,HWI-D00104:165:C29AHACXX:8:2207:4725:16035,HWI-D00104:165:C29AHACXX:8:2103:15373:16880,HWI-D00104:165:C29AHACXX:8:1306:7630:85498,HWI-D00104:165:C29AHACXX:8:2102:19502:99833,HWI-D00104:165:C29AHACXX:8:1203:13011:39706,HWI-D00104:165:C29AHACXX:8:2104:15598:7561,HWI-D00104:165:C29AHACXX:8:1102:14186:53880,HWI-D00104:165:C29AHACXX:8:1107:12819:23887,HWI-D00104:165:C29AHACXX:8:2203:10460:73471,HWI-D00104:165:C29AHACXX:8:1107:15882:71259,HWI-D00104:165:C29AHACXX:8:2108:15685:12542,HWI-D00104:165:C29AHACXX:8:1103:13865:61327,HWI-D00104:165:C29AHACXX:8:2105:17737:96047,HWI-D00104:165:C29AHACXX:8:2201:12433:68105,HWI-D00104:165:C29AHACXX:8:2204:12343:17466,HWI-D00104:165:C29AHACXX:8:1307:10511:27741,HWI-D00104:165:C29AHACXX:8:1107:2717:44467,HWI-D00104:165:C29AHACXX:8:1106:14941:44498,HWI-D00104:165:C29AHACXX:8:2301:16425:47551,HWI-D00104:165:C29AHACXX:8:1105:6102:21727;sequence=TATAATTAATCTTGATTAACCTAACAC;start=199076;subtype=IES;support_ref=3;support_variant=38;type=IES;
scaffold51_121_with_IES	MILORD	internal_eliminated_sequence	199431	200040	.	.	.	ID=MILORD.121.199431.200040;Name=MILORD.121.199431.200040;bounded_by_ta=TRUE;common_boundary=None;end=200040;ies_id=IESPGM.PTET51.1.121.189229;ies_left_dist=447;ies_min_dist=22;ies_right_dist=22;junction_seq=aatctgtatattagtTAaaatattattgataa;read_names=HWI-D00104:165:C29AHACXX:8:1107:20999:19780;sequence=TATTGTTATAAATTATTTATTAAATTTATTTTTTGATTATTAGATATATTCAAATGATCAATTTTTATACTATTTCACATAAATTTTCCATCCTATAAATTATTAAAATAGTATCATTAAGAGCTAAGTTTTATTAAAACTAATAGTAATTAAAGAATTACCTTGATAGCCTTATGATTAACAATTATTATATATGTTAGGAATTTTAGAGCACACTAAATTAAATTTTTACTAATTTCCTTATATTTATAAAAATTTAATATTTCGAAATTTCACCATCGCAGTTACTTTAAGTTTACTTGAGAAAATAATAGAATTATTTCGGATTTTCCTAAATAAAATATTAATTAATTAAATTATTAATATCATAAAATTTTGAAACCAATGTTTTGTAGGTTTTTCTAAAAAAAGAATATGTTTTAAAAATAACTGCATTTCAACAACTACTATTATTGAAAGCAAATAAATTTCATTTTACTAAATCACAGTCGTTTGAATTATCTCAAGCGATAAATCTTATATTTTATAATTTAATATATTCGTAAATATATAATGATAGTAATAATATTTCTATATAAATTTCTAATAATATATTAATTTACATTAGCAA;start=199431;subtype=OVERLAPPING;support_ref=103;support_variant=1;type=ALTERNATIVE;
scaffold51_121_with_IES	MILORD	internal_eliminated_sequence	199878	200040	.	.	.	ID=MILORD.121.199878.200040;Name=MILORD.121.199878.200040;bounded_by_ta=TRUE;common_boundary=LEFT;end=200040;ies_id=IESPGM.PTET51.1.121.189229;ies_left_dist=0;ies_min_dist=0;ies_right_dist=22;junction_seq=catttcaacaactacTAaaatattattgataa;read_names=HWI-D00104:165:C29AHACXX:8:1101:19910:55127,HWI-D00104:165:C29AHACXX:8:2305:3261:33785;sequence=TATTATTGAAAGCAAATAAATTTCATTTTACTAAATCACAGTCGTTTGAATTATCTCAAGCGATAAATCTTATATTTTATAATTTAATATATTCGTAAATATATAATGATAGTAATAATATTTCTATATAAATTTCTAATAATATATTAATTTACATTAGCAA;start=199878;subtype=PARTIAL_INTERNAL;support_ref=28;support_variant=2;type=ALTERNATIVE;
scaffold51_121_with_IES	MILORD	internal_eliminated_sequence	199878	200062	.	.	.	ID=MILORD.121.199878.200062;Name=MILORD.121.199878.200062;bounded_by_ta=TRUE;common_boundary=Both;end=200062;ies_id=IESPGM.PTET51.1.121.189229;ies_left_dist=0;ies_min_dist=0;ies_right_dist=0;junction_seq=catttcaacaactacTAcaattacttatagaa;read_names=HWI-D00104:165:C29AHACXX:8:2102:19855:98902,HWI-D00104:165:C29AHACXX:8:2203:1330:44042,HWI-D00104:165:C29AHACXX:8:1204:15761:13740,HWI-D00104:165:C29AHACXX:8:2108:14800:94653,HWI-D00104:165:C29AHACXX:8:1203:14046:16009,HWI-D00104:165:C29AHACXX:8:1201:14747:84475,HWI-D00104:165:C29AHACXX:8:1303:3033:69960,HWI-D00104:165:C29AHACXX:8:2201:2199:64554,HWI-D00104:165:C29AHACXX:8:2201:1164:66372,HWI-D00104:165:C29AHACXX:8:1204:13528:87254,HWI-D00104:165:C29AHACXX:8:1204:18024:86543,HWI-D00104:165:C29AHACXX:8:2303:15011:11937,HWI-D00104:165:C29AHACXX:8:1202:10652:101337,HWI-D00104:165:C29AHACXX:8:2201:15726:56042,HWI-D00104:165:C29AHACXX:8:2104:19443:55042,HWI-D00104:165:C29AHACXX:8:1103:16678:69755,HWI-D00104:165:C29AHACXX:8:1107:1851:25497,HWI-D00104:165:C29AHACXX:8:1204:17890:52307,HWI-D00104:165:C29AHACXX:8:1106:6795:39197,HWI-D00104:165:C29AHACXX:8:1304:8614:97124,HWI-D00104:165:C29AHACXX:8:1108:3844:39762,HWI-D00104:165:C29AHACXX:8:2302:12176:80771,HWI-D00104:165:C29AHACXX:8:2202:1501:14986,HWI-D00104:165:C29AHACXX:8:2206:16642:80301,HWI-D00104:165:C29AHACXX:8:1106:15425:6453,HWI-D00104:165:C29AHACXX:8:2306:8111:49764,HWI-D00104:165:C29AHACXX:8:1101:20640:34207;sequence=TATTATTGAAAGCAAATAAATTTCATTTTACTAAATCACAGTCGTTTGAATTATCTCAAGCGATAAATCTTATATTTTATAATTTAATATATTCGTAAATATATAATGATAGTAATAATATTTCTATATAAATTTCTAATAATATATTAATTTACATTAGCAATAAAATATTATTGATAAATCAA;start=199878;subtype=IES;support_ref=28;support_variant=27;type=IES;
scaffold51_121_with_IES	MILORD	internal_eliminated_sequence	201579	201658	.	.	.	ID=MILORD.121.201579.201658;Name=MILORD.121.201579.201658;bounded_by_ta=TRUE;common_boundary=Both;end=201658;ies_id=IESPGM.PTET51.1.121.190745;ies_left_dist=0;ies_min_dist=0;ies_right_dist=0;junction_seq=atttaaaggctcagaTAtcaaattgttgtatt;read_names=HWI-D00104:165:C29AHACXX:8:2307:17602:89068,HWI-D00104:165:C29AHACXX:8:1304:15708:98273,HWI-D00104:165:C29AHACXX:8:1305:16521:55453,HWI-D00104:165:C29AHACXX:8:1102:6850:69275,HWI-D00104:165:C29AHACXX:8:2307:14834:46286,HWI-D00104:165:C29AHACXX:8:2305:14905:53323,HWI-D00104:165:C29AHACXX:8:2204:17692:4755,HWI-D00104:165:C29AHACXX:8:1301:13582:57488,HWI-D00104:165:C29AHACXX:8:1205:13045:31584,HWI-D00104:165:C29AHACXX:8:2204:3601:90784,HWI-D00104:165:C29AHACXX:8:2102:17858:52663,HWI-D00104:165:C29AHACXX:8:2101:1521:86328,HWI-D00104:165:C29AHACXX:8:2202:1392:19304,HWI-D00104:165:C29AHACXX:8:1205:8581:73032,HWI-D00104:165:C29AHACXX:8:1105:19432:100010,HWI-D00104:165:C29AHACXX:8:1307:16560:10771,HWI-D00104:165:C29AHACXX:8:1205:13006:21176,HWI-D00104:165:C29AHACXX:8:2206:13508:24226,HWI-D00104:165:C29AHACXX:8:2203:4062:16201,HWI-D00104:165:C29AHACXX:8:2303:15424:55117,HWI-D00104:165:C29AHACXX:8:1305:15422:35274,HWI-D00104:165:C29AHACXX:8:1106:9920:37379,HWI-D00104:165:C29AHACXX:8:2203:4854:13164,HWI-D00104:165:C29AHACXX:8:1105:10170:32034,HWI-D00104:165:C29AHACXX:8:2206:4686:30077,HWI-D00104:165:C29AHACXX:8:1206:7222:82669,HWI-D00104:165:C29AHACXX:8:1103:12751:44059,HWI-D00104:165:C29AHACXX:8:2209:4782:99228,HWI-D00104:165:C29AHACXX:8:1105:10098:79886,HWI-D00104:165:C29AHACXX:8:2209:7081:48131,HWI-D00104:165:C29AHACXX:8:2104:17603:43193,HWI-D00104:165:C29AHACXX:8:2101:11174:92067;sequence=TACAGACACATTATATAAATAAATAGTGAAATATAATAATTTATAATACATTCATACAAAAAAGGAATAAATATTTAGTG;start=201579;subtype=IES;support_ref=0;support_variant=32;type=IES;
scaffold51_121_with_IES	MILORD	internal_eliminated_sequence	204258	204286	.	.	.	ID=MILORD.121.204258.204286;Name=MILORD.121.204258.204286;bounded_by_ta=TRUE;common_boundary=Both;end=204286;ies_id=IESPGM.PTET51.1.121.193344;ies_left_dist=0;ies_min_dist=0;ies_right_dist=0;junction_seq=taaattgcatatcgaTAcaaatcttgtccaaa;read_names=HWI-D00104:165:C29AHACXX:8:2103:8619:87212,HWI-D00104:165:C29AHACXX:8:2304:12802:51284,HWI-D00104:165:C29AHACXX:8:2202:2877:98054,HWI-D00104:165:C29AHACXX:8:2304:7649:73376,HWI-D00104:165:C29AHACXX:8:1204:10447:9164,HWI-D00104:165:C29AHACXX:8:1106:10228:11714,HWI-D00104:165:C29AHACXX:8:1105:7754:68168,HWI-D00104:165:C29AHACXX:8:1104:6381:60591,HWI-D00104:165:C29AHACXX:8:2108:20658:48421,HWI-D00104:165:C29AHACXX:8:2103:10598:55147,HWI-D00104:165:C29AHACXX:8:2304:5346:58126,HWI-D00104:165:C29AHACXX:8:2207:9088:71341,HWI-D00104:165:C29AHACXX:8:2206:14047:14355,HWI-D00104:165:C29AHACXX:8:1304:11858:18325,HWI-D00104:165:C29AHACXX:8:1107:10640:89137,HWI-D00104:165:C29AHACXX:8:1206:18650:7001,HWI-D00104:165:C29AHACXX:8:1202:17915:62689,HWI-D00104:165:C29AHACXX:8:2304:9521:62183,HWI-D00104:165:C29AHACXX:8:1108:11903:37216,HWI-D00104:165:C29AHACXX:8:1107:3946:90436,HWI-D00104:165:C29AHACXX:8:1101:12242:20807,HWI-D00104:165:C29AHACXX:8:1303:11341:35889,HWI-D00104:165:C29AHACXX:8:1204:6439:99533,HWI-D00104:165:C29AHACXX:8:1107:17302:61985,HWI-D00104:165:C29AHACXX:8:2302:19210:14496,HWI-D00104:165:C29AHACXX:8:2305:17265:48370,HWI-D00104:165:C29AHACXX:8:2302:18752:92366,HWI-D00104:165:C29AHACXX:8:2205:8803:52508,HWI-D00104:165:C29AHACXX:8:1104:13911:62747,HWI-D00104:165:C29AHACXX:8:1108:4761:74378,HWI-D00104:165:C29AHACXX:8:1102:12200:99170;sequence=TATAGTATCAGAATTAAGCGTTGCATCTG;start=204258;subtype=IES;support_ref=18;support_variant=31;type=IES;
scaffold51_121_with_IES	MILORD	internal_eliminated_sequence	204260	204286	.	.	.	ID=MILORD.121.204260.204286;Name=MILORD.121.204260.204286;bounded_by_ta=TRUE;common_boundary=RIGHT;end=204286;ies_id=IESPGM.PTET51.1.121.193344;ies_left_dist=-2;ies_min_dist=0;ies_right_dist=0;junction_seq=aattgcatatcgataTAcaaatcttgtccaaa;read_names=HWI-D00104:165:C29AHACXX:8:1307:10774:75349;sequence=TAGTATCAGAATTAAGCGTTGCATCTG;start=204260;subtype=PARTIAL_INTERNAL;support_ref=1;support_variant=1;type=ALTERNATIVE;
scaffold51_121_with_IES	MILORD	internal_eliminated_sequence	208899	209013	.	.	.	ID=MILORD.121.208899.209013;Name=MILORD.121.208899.209013;bounded_by_ta=TRUE;common_boundary=Both;end=209013;ies_id=IESPGM.PTET51.1.121.197956;ies_left_dist=0;ies_min_dist=0;ies_right_dist=0;junction_seq=actttcggtttgattTAgcgtatctagcatga;read_names=HWI-D00104:165:C29AHACXX:8:1301:11714:72831,HWI-D00104:165:C29AHACXX:8:1202:15286:36734,HWI-D00104:165:C29AHACXX:8:1103:18960:44571,HWI-D00104:165:C29AHACXX:8:1301:11444:88076,HWI-D00104:165:C29AHACXX:8:2304:14220:93273,HWI-D00104:165:C29AHACXX:8:2303:18878:40560,HWI-D00104:165:C29AHACXX:8:2207:3094:77417,HWI-D00104:165:C29AHACXX:8:2201:1731:32828,HWI-D00104:165:C29AHACXX:8:1203:5039:57989,HWI-D00104:165:C29AHACXX:8:1201:12225:74468,HWI-D00104:165:C29AHACXX:8:2105:8484:45564,HWI-D00104:165:C29AHACXX:8:1305:12067:33206,HWI-D00104:165:C29AHACXX:8:1103:2811:75349,HWI-D00104:165:C29AHACXX:8:1306:19057:47696,HWI-D00104:165:C29AHACXX:8:1301:8243:75567,HWI-D00104:165:C29AHACXX:8:1202:17918:30768,HWI-D00104:165:C29AHACXX:8:1303:3573:25920,HWI-D00104:165:C29AHACXX:8:1101:17159:8071,HWI-D00104:165:C29AHACXX:8:1107:6436:75025,HWI-D00104:165:C29AHACXX:8:2307:13004:56801,HWI-D00104:165:C29AHACXX:8:1203:16629:85825,HWI-D00104:165:C29AHACXX:8:1103:6762:88186,HWI-D00104:165:C29AHACXX:8:2305:4888:85490,HWI-D00104:165:C29AHACXX:8:1301:11666:34355,HWI-D00104:165:C29AHACXX:8:2204:12670:7811,HWI-D00104:165:C29AHACXX:8:2201:5068:96072,HWI-D00104:165:C29AHACXX:8:2301:16944:97827,HWI-D00104:165:C29AHACXX:8:1205:3747:92130,HWI-D00104:165:C29AHACXX:8:2101:19252:67550,HWI-D00104:165:C29AHACXX:8:1309:5142:32890,HWI-D00104:165:C29AHACXX:8:2203:10184:100644,HWI-D00104:165:C29AHACXX:8:1203:11728:83447,HWI-D00104:165:C29AHACXX:8:2306:13760:81518,HWI-D00104:165:C29AHACXX:8:2101:12253:94695,HWI-D00104:165:C29AHACXX:8:2108:6171:88419,HWI-D00104:165:C29AHACXX:8:2301:11930:79212,HWI-D00104:165:C29AHACXX:8:2104:9884:90794;sequence=TACAATTAAATTTATTATTAATTTTGATTTTACTAAAGTATTTTTTTGTTATGTTTTCAAAATTGTATTTTTGATTACAAATATAAATCAATATATAAAATAATTTAATCATCAG;start=208899;subtype=IES;support_ref=6;support_variant=37;type=IES;
scaffold51_121_with_IES	MILORD	internal_eliminated_sequence	208899	209018	.	.	.	ID=MILORD.121.208899.209018;Name=MILORD.121.208899.209018;bounded_by_ta=TRUE;common_boundary=LEFT;end=209018;ies_id=IESPGM.PTET51.1.121.197956;ies_left_dist=0;ies_min_dist=0;ies_right_dist=-5;junction_seq=actttcggtttgattTAtctagcatgatccaa;read_names=HWI-D00104:165:C29AHACXX:8:1203:12321:65807,HWI-D00104:165:C29AHACXX:8:2304:3352:47190,HWI-D00104:165:C29AHACXX:8:2203:8133:27914,HWI-D00104:165:C29AHACXX:8:2104:4408:9699,HWI-D00104:165:C29AHACXX:8:1105:20575:24541,HWI-D00104:165:C29AHACXX:8:1201:17178:44902,HWI-D00104:165:C29AHACXX:8:1103:8108:36425,HWI-D00104:165:C29AHACXX:8:2105:4195:15122,HWI-D00104:165:C29AHACXX:8:2201:19010:64707,HWI-D00104:165:C29AHACXX:8:2204:20088:64450,HWI-D00104:165:C29AHACXX:8:1101:20676:2596,HWI-D00104:165:C29AHACXX:8:2202:19632:58734,HWI-D00104:165:C29AHACXX:8:1103:21015:33202,HWI-D00104:165:C29AHACXX:8:2102:20459:78574;sequence=TACAATTAAATTTATTATTAATTTTGATTTTACTAAAGTATTTTTTTGTTATGTTTTCAAAATTGTATTTTTGATTACAAATATAAATCAATATATAAAATAATTTAATCATCAGTAGCG;start=208899;subtype=PARTIAL_EXTERNAL;support_ref=6;support_variant=14;type=ALTERNATIVE;
scaffold51_121_with_IES	MILORD	internal_eliminated_sequence	208932	209013	.	.	.	ID=MILORD.121.208932.209013;Name=MILORD.121.208932.209013;bounded_by_ta=TRUE;common_boundary=RIGHT;end=209013;ies_id=IESPGM.PTET51.1.121.197956;ies_left_dist=-33;ies_min_dist=0;ies_right_dist=0;junction_seq=taattttgattttacTAgcgtatctagcatga;read_names=HWI-D00104:165:C29AHACXX:8:2301:7660:9117;sequence=TAAAGTATTTTTTTGTTATGTTTTCAAAATTGTATTTTTGATTACAAATATAAATCAATATATAAAATAATTTAATCATCAG;start=208932;subtype=PARTIAL_INTERNAL;support_ref=0;support_variant=1;type=ALTERNATIVE;
scaffold51_121_with_IES	MILORD	internal_eliminated_sequence	209447	209495	.	.	.	ID=MILORD.121.209447.209495;Name=MILORD.121.209447.209495;bounded_by_ta=TRUE;common_boundary=Both;end=209495;ies_id=IESPGM.PTET51.1.121.198389;ies_left_dist=0;ies_min_dist=0;ies_right_dist=0;junction_seq=ggagtggcagaataaTAcaaggataataataa;read_names=HWI-D00104:165:C29AHACXX:8:1301:9087:79920,HWI-D00104:165:C29AHACXX:8:1303:7759:74680,HWI-D00104:165:C29AHACXX:8:2101:2917:22017,HWI-D00104:165:C29AHACXX:8:2108:5892:52150,HWI-D00104:165:C29AHACXX:8:2304:10343:23300,HWI-D00104:165:C29AHACXX:8:1201:4722:67814,HWI-D00104:165:C29AHACXX:8:1103:12600:64600,HWI-D00104:165:C29AHACXX:8:2105:1161:93207,HWI-D00104:165:C29AHACXX:8:2301:15611:54953,HWI-D00104:165:C29AHACXX:8:1102:1594:90746,HWI-D00104:165:C29AHACXX:8:2302:5959:51132,HWI-D00104:165:C29AHACXX:8:1301:4547:13103,HWI-D00104:165:C29AHACXX:8:2203:12270:66072,HWI-D00104:165:C29AHACXX:8:1108:18883:14110,HWI-D00104:165:C29AHACXX:8:2305:12095:18256,HWI-D00104:165:C29AHACXX:8:2206:11044:17466;sequence=TACAACAGATTTTGGAAGAATGTATTTAATTATTTGGAATTGTCAAGTA;start=209447;subtype=IES;support_ref=18;support_variant=16;type=IES;
scaffold51_121_with_IES	MILORD	internal_eliminated_sequence	209631	209668	.	.	.	ID=MILORD.121.209631.209668;Name=MILORD.121.209631.209668;bounded_by_ta=TRUE;common_boundary=None;end=209668;ies_id=IESPGM.PTET51.1.121.198389;ies_left_dist=-184;ies_min_dist=173;ies_right_dist=-173;junction_seq=tattaattataattgTAatgaattctgattta;read_names=HWI-D00104:165:C29AHACXX:8:1309:7830:46406;sequence=TATAGTATATTTTTATGGGATTTAAAGTTGATTGAGTG;start=209631;subtype=MAC;support_ref=102;support_variant=1;type=CRYPTIC;
scaffold51_121_with_IES	MILORD	internal_eliminated_sequence	210532	210607	.	.	.	ID=MILORD.121.210532.210607;Name=MILORD.121.210532.210607;bounded_by_ta=TRUE;common_boundary=Both;end=210607;ies_id=IESPGM.PTET51.1.121.199425;ies_left_dist=0;ies_min_dist=0;ies_right_dist=0;junction_seq=tctggtttactccgtTAtcaagccactgttca;read_names=HWI-D00104:165:C29AHACXX:8:1206:6083:99870,HWI-D00104:165:C29AHACXX:8:1102:13397:97378,HWI-D00104:165:C29AHACXX:8:2306:13725:32825,HWI-D00104:165:C29AHACXX:8:2306:18800:86555,HWI-D00104:165:C29AHACXX:8:2104:20498:66653,HWI-D00104:165:C29AHACXX:8:2104:4551:89893,HWI-D00104:165:C29AHACXX:8:1101:17858:43034,HWI-D00104:165:C29AHACXX:8:2202:18049:13132,HWI-D00104:165:C29AHACXX:8:2302:9520:87953,HWI-D00104:165:C29AHACXX:8:1203:17251:2948,HWI-D00104:165:C29AHACXX:8:1102:19900:2906,HWI-D00104:165:C29AHACXX:8:2204:17943:53189,HWI-D00104:165:C29AHACXX:8:1102:20209:80352,HWI-D00104:165:C29AHACXX:8:2303:13661:40086,HWI-D00104:165:C29AHACXX:8:2209:15857:87193,HWI-D00104:165:C29AHACXX:8:2209:11890:99704,HWI-D00104:165:C29AHACXX:8:2303:17643:23285,HWI-D00104:165:C29AHACXX:8:1203:7454:54584,HWI-D00104:165:C29AHACXX:8:1105:17856:73337,HWI-D00104:165:C29AHACXX:8:1201:20690:6155,HWI-D00104:165:C29AHACXX:8:1105:13082:98114,HWI-D00104:165:C29AHACXX:8:2209:16346:75857,HWI-D00104:165:C29AHACXX:8:2302:13358:67366,HWI-D00104:165:C29AHACXX:8:1107:14962:79916,HWI-D00104:165:C29AHACXX:8:2308:9994:80725,HWI-D00104:165:C29AHACXX:8:2203:4036:80021,HWI-D00104:165:C29AHACXX:8:2205:12663:84355,HWI-D00104:165:C29AHACXX:8:2205:16866:88983,HWI-D00104:165:C29AHACXX:8:1102:18906:71280,HWI-D00104:165:C29AHACXX:8:1301:18829:33041,HWI-D00104:165:C29AHACXX:8:2308:4309:101208,HWI-D00104:165:C29AHACXX:8:2305:5017:97634,HWI-D00104:165:C29AHACXX:8:2204:19168:45007,HWI-D00104:165:C29AHACXX:8:2304:15193:38643,HWI-D00104:165:C29AHACXX:8:1201:1373:18270,HWI-D00104:165:C29AHACXX:8:1205:7744:31125,HWI-D00104:165:C29AHACXX:8:1302:7822:87864;sequence=TACGGTTGACTATTCGAATATTCTTATTCTTTAAAATCTAATAAAAACTATGTAATTTTTATGCATTAAGTGAGTG;start=210532;subtype=IES;support_ref=2;support_variant=37;type=IES;
scaffold51_121_with_IES	MILORD	internal_eliminated_sequence	211781	211810	.	.	.	ID=MILORD.121.211781.211810;Name=MILORD.121.211781.211810;bounded_by_ta=TRUE;common_boundary=Both;end=211810;ies_id=IESPGM.PTET51.1.121.200598;ies_left_dist=0;ies_min_dist=0;ies_right_dist=0;junction_seq=aattgaattctttgcTAataaagccaaagatt;read_names=HWI-D00104:165:C29AHACXX:8:1204:9586:28188,HWI-D00104:165:C29AHACXX:8:2105:7410:48984,HWI-D00104:165:C29AHACXX:8:2103:13332:11565,HWI-D00104:165:C29AHACXX:8:1204:19024:65314,HWI-D00104:165:C29AHACXX:8:2103:8681:27839,HWI-D00104:165:C29AHACXX:8:1104:3802:43104,HWI-D00104:165:C29AHACXX:8:1101:1908:3858,HWI-D00104:165:C29AHACXX:8:1103:4400:82642,HWI-D00104:165:C29AHACXX:8:1105:9408:94282,HWI-D00104:165:C29AHACXX:8:2204:12209:71420,HWI-D00104:165:C29AHACXX:8:2307:8871:60906,HWI-D00104:165:C29AHACXX:8:2306:13425:3993,HWI-D00104:165:C29AHACXX:8:1306:13366:37175,HWI-D00104:165:C29AHACXX:8:1302:4701:16299,HWI-D00104:165:C29AHACXX:8:1306:16958:62885,HWI-D00104:165:C29AHACXX:8:2303:7414:14998,HWI-D00104:165:C29AHACXX:8:1101:13082:17577,HWI-D00104:165:C29AHACXX:8:1302:3886:45598,HWI-D00104:165:C29AHACXX:8:1303:8846:84107,HWI-D00104:165:C29AHACXX:8:2103:20526:9268,HWI-D00104:165:C29AHACXX:8:1203:15574:18210,HWI-D00104:165:C29AHACXX:8:2302:15045:29359,HWI-D00104:165:C29AHACXX:8:2205:11160:8724,HWI-D00104:165:C29AHACXX:8:1101:18749:67300,HWI-D00104:165:C29AHACXX:8:2304:2335:79241,HWI-D00104:165:C29AHACXX:8:1201:3618:42224,HWI-D00104:165:C29AHACXX:8:1107:6861:80348,HWI-D00104:165:C29AHACXX:8:2104:17348:26529,HWI-D00104:165:C29AHACXX:8:2202:1687:96449,HWI-D00104:165:C29AHACXX:8:2101:2299:56658,HWI-D00104:165:C29AHACXX:8:2202:16501:51642,HWI-D00104:165:C29AHACXX:8:2301:18656:82765,HWI-D00104:165:C29AHACXX:8:2301:10139:51739,HWI-D00104:165:C29AHACXX:8:1103:19575:51105,HWI-D00104:165:C29AHACXX:8:1301:6985:37507,HWI-D00104:165:C29AHACXX:8:1201:11795:27645,HWI-D00104:165:C29AHACXX:8:2104:8136:25132,HWI-D00104:165:C29AHACXX:8:1205:13170:32428,HWI-D00104:165:C29AHACXX:8:2303:16677:101200,HWI-D00104:165:C29AHACXX:8:1305:13510:5108,HWI-D00104:165:C29AHACXX:8:1204:15013:57672,HWI-D00104:165:C29AHACXX:8:2303:18932:80264,HWI-D00104:165:C29AHACXX:8:2205:3468:53174,HWI-D00104:165:C29AHACXX:8:2104:13931:46997,HWI-D00104:165:C29AHACXX:8:2205:14977:4402,HWI-D00104:165:C29AHACXX:8:1103:8103:12417,HWI-D00104:165:C29AHACXX:8:1106:13018:89775,HWI-D00104:165:C29AHACXX:8:1204:11024:71069,HWI-D00104:165:C29AHACXX:8:2306:6164:26342,HWI-D00104:165:C29AHACXX:8:1305:7405:2865,HWI-D00104:165:C29AHACXX:8:1106:4692:56590,HWI-D00104:165:C29AHACXX:8:2202:13171:17284,HWI-D00104:165:C29AHACXX:8:2205:19856:42257;sequence=TACAGTAAAAATAATTGGTTATTTGATCTA;start=211781;subtype=IES;support_ref=6;support_variant=53;type=IES;
scaffold51_121_with_IES	MILORD	internal_eliminated_sequence	213125	214253	.	.	.	ID=MILORD.121.213125.214253;Name=MILORD.121.213125.214253;bounded_by_ta=TRUE;common_boundary=None;end=214253;ies_id=IESPGM.PTET51.1.121.201931;ies_left_dist=19;ies_min_dist=19;ies_right_dist=-1019;junction_seq=gcttttagaatatgaTAcaatcaatacaattc;read_names=HWI-D00104:165:C29AHACXX:8:2206:14501:6579;sequence=TATTCATGTATCTATTTGTTACACTAAGGAAGATTATTTATCATAAACACTTTAAAAAAACTGTTCTAAATCACATAATCAATTTCAACCAAATTCACTAATTATAACTGTAATTGCCATCTCCATCTTCTCCTAAAAGAGCAAGACTACAACAAGTTCTTTGTGATAGCTCAGATGATAATTCAGTTCAAGAAGTCAAATAGAATCCTTAAAACAGGCGTCCACTTAAGAAGGAACCCAAAAGTTATGCTCTAAAGTAGAAAAAAGAACAGAAGGATTAAAAGCAGCAATTCTAGAAGCCTTTCCTAGATGATGATGAAGATGAAGAGCTTCAAAAGGCATTATAGTAAAGTTTGAATTAAAAATGAATTAATAAAGTTTGTGCGTAAGATTTAAAGCATTGCATCAGCATAGGCATCTCTCTCATCCAATCTATCACACACCTAAATCTCAATTGCAACGCAGTTTCAGTTTGCCTAAATTCTTTGTCTTTAATCCCAGGAAGCAATTCCATGGCATCCCTCAAAAAATGAGAAGGAAAAGTTGTGATTGTAAAGAATGCGGGCAAATGACTAACTTTCAATATAGAAATATGAATGTCCCATTTGTTCTTAAACCCTTTAGAATCAGAAGACAACCATCTCTAAAAACTAATCGATTATTGACTGCATAAAATACAAGTATACACCTGCACTCTTTATATTTTTAGAAAAACTCTTTCGCAAATTCTCTGCTTCCAAATAAGACACTCTGGTTTGTACATCTTCTTCTCAATTAATCCTCACTTCTCTCCGTAGAGCTTCAGCAAGAACCACTGAAAAACTTATTGAAGATACTCAAGTTCGAATACTTGAACCTCCTAAATCTTGCAAAAGTCATTTATTATAAAATACTAACAAACCAGAAATGACAAAGATAACTTTATAAATCCCAAAATCTTTAAGAATTATCAAAACTCAACCCTCAGAGCACTCAAAAATCAAACTACCTCAAAACCTAAGAAGCTTGTAACAAATTTACAACAGAAACTTTCTTTGTACATACTTAACTAAATATAAGAAATCTAAAACCTAAATCAATTTATCAAAGTATTGAATCTTAATAAAATAATTGTTCAATCAAAATTAAA;start=213125;subtype=EXTERNAL;support_ref=77;support_variant=1;type=ALTERNATIVE;
scaffold51_121_with_IES	MILORD	internal_eliminated_sequence	213144	213234	.	.	.	ID=MILORD.121.213144.213234;Name=MILORD.121.213144.213234;bounded_by_ta=TRUE;common_boundary=Both;end=213234;ies_id=IESPGM.PTET51.1.121.201931;ies_left_dist=0;ies_min_dist=0;ies_right_dist=0;junction_seq=catgtatctatttgtTAattgccatctccatc;read_names=HWI-D00104:165:C29AHACXX:8:1204:19316:66392,HWI-D00104:165:C29AHACXX:8:2103:10014:65302,HWI-D00104:165:C29AHACXX:8:2101:5438:33437,HWI-D00104:165:C29AHACXX:8:2108:15890:5594,HWI-D00104:165:C29AHACXX:8:2307:5040:13137,HWI-D00104:165:C29AHACXX:8:2302:7247:79613,HWI-D00104:165:C29AHACXX:8:1307:19846:71142,HWI-D00104:165:C29AHACXX:8:1204:18884:30925,HWI-D00104:165:C29AHACXX:8:2306:14839:53789,HWI-D00104:165:C29AHACXX:8:1106:7064:59581,HWI-D00104:165:C29AHACXX:8:2307:6534:31236,HWI-D00104:165:C29AHACXX:8:1305:17361:5920,HWI-D00104:165:C29AHACXX:8:1104:18491:21231,HWI-D00104:165:C29AHACXX:8:1203:17003:31701,HWI-D00104:165:C29AHACXX:8:2305:15767:59421,HWI-D00104:165:C29AHACXX:8:2304:13323:100990,HWI-D00104:165:C29AHACXX:8:1303:4665:76604,HWI-D00104:165:C29AHACXX:8:2201:18332:87938,HWI-D00104:165:C29AHACXX:8:1304:1735:72126,HWI-D00104:165:C29AHACXX:8:2103:14210:5717,HWI-D00104:165:C29AHACXX:8:2103:1318:64565,HWI-D00104:165:C29AHACXX:8:1108:14223:9222,HWI-D00104:165:C29AHACXX:8:1106:5830:57830,HWI-D00104:165:C29AHACXX:8:1306:16249:24139,HWI-D00104:165:C29AHACXX:8:1305:11232:29313,HWI-D00104:165:C29AHACXX:8:1101:15442:56843,HWI-D00104:165:C29AHACXX:8:1303:13693:90793,HWI-D00104:165:C29AHACXX:8:2104:5676:83448,HWI-D00104:165:C29AHACXX:8:2302:15841:55925;sequence=TACACTAAGGAAGATTATTTATCATAAACACTTTAAAAAAACTGTTCTAAATCACATAATCAATTTCAACCAAATTCACTAATTATAACTG;start=213144;subtype=IES;support_ref=124;support_variant=29;type=IES;
scaffold51_121_with_IES	MILORD	internal_eliminated_sequence	214579	214705	.	.	.	ID=MILORD.121.214579.214705;Name=MILORD.121.214579.214705;bounded_by_ta=TRUE;common_boundary=Both;end=214705;ies_id=IESPGM.PTET51.1.121.203275;ies_left_dist=0;ies_min_dist=0;ies_right_dist=0;junction_seq=attatttaatctatcTAaaaacttgcttaaat;read_names=HWI-D00104:165:C29AHACXX:8:2104:13780:24469,HWI-D00104:165:C29AHACXX:8:1302:12204:25123,HWI-D00104:165:C29AHACXX:8:2103:6113:93498,HWI-D00104:165:C29AHACXX:8:1202:18448:49779,HWI-D00104:165:C29AHACXX:8:2306:14414:9696,HWI-D00104:165:C29AHACXX:8:2307:13244:29213,HWI-D00104:165:C29AHACXX:8:1303:3777:61630,HWI-D00104:165:C29AHACXX:8:1206:8518:38909,HWI-D00104:165:C29AHACXX:8:2307:18739:28666,HWI-D00104:165:C29AHACXX:8:2306:3778:26705,HWI-D00104:165:C29AHACXX:8:1301:5620:91953,HWI-D00104:165:C29AHACXX:8:1309:13030:79119,HWI-D00104:165:C29AHACXX:8:2306:3771:10786,HWI-D00104:165:C29AHACXX:8:2307:6684:29455,HWI-D00104:165:C29AHACXX:8:1302:13166:20940,HWI-D00104:165:C29AHACXX:8:1303:8558:49718,HWI-D00104:165:C29AHACXX:8:1105:12663:41169,HWI-D00104:165:C29AHACXX:8:1108:4323:94056,HWI-D00104:165:C29AHACXX:8:1104:4360:23904,HWI-D00104:165:C29AHACXX:8:1303:7564:59011,HWI-D00104:165:C29AHACXX:8:1302:10768:61249,HWI-D00104:165:C29AHACXX:8:1204:14570:62007;sequence=TACAATACAGCAGTAGTCTACTCAGTGAATTTTTATTAAGATACATATAAACCTTAAGAGTTCTCCATTAATTACTAGACTTTATTTAGTAAATAGTGAAATTCAAAATATTATTTCTGATTAACTC;start=214579;subtype=IES;support_ref=108;support_variant=22;type=IES;
scaffold51_121_with_IES	MILORD	internal_eliminated_sequence	216624	216823	.	.	.	ID=MILORD.121.216624.216823;Name=MILORD.121.216624.216823;bounded_by_ta=TRUE;common_boundary=Both;end=216823;ies_id=IESPGM.PTET51.1.121.205193;ies_left_dist=0;ies_min_dist=0;ies_right_dist=0;junction_seq=caaacaaaaatattgTAtcacaacttgatttt;read_names=HWI-D00104:165:C29AHACXX:8:1106:13075:81821,HWI-D00104:165:C29AHACXX:8:1202:17868:91418,HWI-D00104:165:C29AHACXX:8:1102:3577:60523,HWI-D00104:165:C29AHACXX:8:2209:10817:48359,HWI-D00104:165:C29AHACXX:8:1201:5315:20979,HWI-D00104:165:C29AHACXX:8:1303:8006:72339,HWI-D00104:165:C29AHACXX:8:2202:19978:70040,HWI-D00104:165:C29AHACXX:8:1304:6384:57759,HWI-D00104:165:C29AHACXX:8:1201:17927:53620,HWI-D00104:165:C29AHACXX:8:1303:6464:45701,HWI-D00104:165:C29AHACXX:8:2102:18897:86840,HWI-D00104:165:C29AHACXX:8:2308:2487:39751,HWI-D00104:165:C29AHACXX:8:1204:19166:83628,HWI-D00104:165:C29AHACXX:8:1104:17762:50347,HWI-D00104:165:C29AHACXX:8:2307:18161:71877,HWI-D00104:165:C29AHACXX:8:2101:9909:37088,HWI-D00104:165:C29AHACXX:8:2108:8541:83562,HWI-D00104:165:C29AHACXX:8:1103:12346:23351,HWI-D00104:165:C29AHACXX:8:2303:16158:26873,HWI-D00104:165:C29AHACXX:8:2104:3663:38540,HWI-D00104:165:C29AHACXX:8:2105:16385:64318,HWI-D00104:165:C29AHACXX:8:1101:2420:29626,HWI-D00104:165:C29AHACXX:8:2308:20635:16195,HWI-D00104:165:C29AHACXX:8:2305:10003:78252,HWI-D00104:165:C29AHACXX:8:1306:14975:5549,HWI-D00104:165:C29AHACXX:8:1202:7301:13967,HWI-D00104:165:C29AHACXX:8:1102:8483:40700,HWI-D00104:165:C29AHACXX:8:1201:16616:39579,HWI-D00104:165:C29AHACXX:8:1201:6545:81904,HWI-D00104:165:C29AHACXX:8:2203:11895:16814,HWI-D00104:165:C29AHACXX:8:2202:14749:53071;sequence=TATTGTTATATTGATATATTGAAACGGAATTTTATATGATATCTCTATATTAATATTTAGAGATATTATTAGATATATTAGTTAAAAAAAAATTAACTGAGGATATGCTTACTTTTATTAGCAAAAAGGATCTTATATAAAAATTAACTCTTATTTTTCTATATCATCTCAAAATTACTATAATTTTTTTGCTTAATCAT;start=216624;subtype=IES;support_ref=10;support_variant=31;type=IES;
scaffold51_121_with_IES	MILORD	internal_eliminated_sequence	219313	219386	.	.	.	ID=MILORD.121.219313.219386;Name=MILORD.121.219313.219386;bounded_by_ta=TRUE;common_boundary=Both;end=219386;ies_id=IESPGM.PTET51.1.121.207682;ies_left_dist=0;ies_min_dist=0;ies_right_dist=0;junction_seq=atggagatgttatggTActcacagaagaaaca;read_names=HWI-D00104:165:C29AHACXX:8:1201:9386:82423,HWI-D00104:165:C29AHACXX:8:2204:17331:69367,HWI-D00104:165:C29AHACXX:8:1201:6498:16433,HWI-D00104:165:C29AHACXX:8:1201:2304:7999,HWI-D00104:165:C29AHACXX:8:2307:13199:51200,HWI-D00104:165:C29AHACXX:8:2209:1659:23051,HWI-D00104:165:C29AHACXX:8:2307:6955:17574,HWI-D00104:165:C29AHACXX:8:1303:20371:56992,HWI-D00104:165:C29AHACXX:8:2207:16723:35217,HWI-D00104:165:C29AHACXX:8:2202:20089:84409,HWI-D00104:165:C29AHACXX:8:1203:20350:6750,HWI-D00104:165:C29AHACXX:8:2201:19700:73920,HWI-D00104:165:C29AHACXX:8:2203:2364:59974,HWI-D00104:165:C29AHACXX:8:1106:16378:81563,HWI-D00104:165:C29AHACXX:8:1205:18751:96039,HWI-D00104:165:C29AHACXX:8:2306:9080:90504,HWI-D00104:165:C29AHACXX:8:2304:12848:50192,HWI-D00104:165:C29AHACXX:8:2304:1859:60822,HWI-D00104:165:C29AHACXX:8:1202:10859:12617,HWI-D00104:165:C29AHACXX:8:1206:14219:67091,HWI-D00104:165:C29AHACXX:8:2304:10479:25339,HWI-D00104:165:C29AHACXX:8:2201:4648:100209,HWI-D00104:165:C29AHACXX:8:1202:12285:99371,HWI-D00104:165:C29AHACXX:8:2207:4599:77955;sequence=TACACTTCTTTTCTTTAAATCTTGAATTTTGATTTACTTTTTATTCTTATGTACATATATAATTCAACCATCTA;start=219313;subtype=IES;support_ref=4;support_variant=24;type=IES;
scaffold51_121_with_IES	MILORD	internal_eliminated_sequence	220667	220720	.	.	.	ID=MILORD.121.220667.220720;Name=MILORD.121.220667.220720;bounded_by_ta=TRUE;common_boundary=Both;end=220720;ies_id=IESPGM.PTET51.1.121.208962;ies_left_dist=0;ies_min_dist=0;ies_right_dist=0;junction_seq=taaatggattgtagaTAacgcagctagttaag;read_names=HWI-D00104:165:C29AHACXX:8:1301:4321:97948,HWI-D00104:165:C29AHACXX:8:1103:6424:99984,HWI-D00104:165:C29AHACXX:8:1302:12748:65649,HWI-D00104:165:C29AHACXX:8:1306:8480:40468,HWI-D00104:165:C29AHACXX:8:2307:12502:10054,HWI-D00104:165:C29AHACXX:8:1309:6180:8620,HWI-D00104:165:C29AHACXX:8:1205:19209:83959,HWI-D00104:165:C29AHACXX:8:2307:3842:7184,HWI-D00104:165:C29AHACXX:8:2307:5066:72428,HWI-D00104:165:C29AHACXX:8:1101:9292:94600,HWI-D00104:165:C29AHACXX:8:2308:7111:45042,HWI-D00104:165:C29AHACXX:8:2201:10332:84574,HWI-D00104:165:C29AHACXX:8:1205:10042:20567,HWI-D00104:165:C29AHACXX:8:2205:6084:34587,HWI-D00104:165:C29AHACXX:8:1202:11364:85550,HWI-D00104:165:C29AHACXX:8:1304:17223:56174,HWI-D00104:165:C29AHACXX:8:2207:16778:95281,HWI-D00104:165:C29AHACXX:8:1305:12188:10069,HWI-D00104:165:C29AHACXX:8:2204:14434:54761,HWI-D00104:165:C29AHACXX:8:2206:8915:13213,HWI-D00104:165:C29AHACXX:8:1104:6468:16591,HWI-D00104:165:C29AHACXX:8:1107:4502:34458,HWI-D00104:165:C29AHACXX:8:2308:15418:22885;sequence=TACACTAAAATGAGTAAAATTTGATGATAATAAGAAACTTCAACTCACCTACTG;start=220667;subtype=IES;support_ref=6;support_variant=23;type=IES;
scaffold51_121_with_IES	MILORD	internal_eliminated_sequence	220824	220854	.	.	.	ID=MILORD.121.220824.220854;Name=MILORD.121.220824.220854;bounded_by_ta=TRUE;common_boundary=Both;end=220854;ies_id=IESPGM.PTET51.1.121.209065;ies_left_dist=0;ies_min_dist=0;ies_right_dist=0;junction_seq=ttctaattgaactatTActtagtttatatcca;read_names=HWI-D00104:165:C29AHACXX:8:2205:18050:58151,HWI-D00104:165:C29AHACXX:8:2304:17797:92042,HWI-D00104:165:C29AHACXX:8:2302:14520:60388,HWI-D00104:165:C29AHACXX:8:2101:5667:52522,HWI-D00104:165:C29AHACXX:8:2104:3855:76998,HWI-D00104:165:C29AHACXX:8:1206:7783:80329,HWI-D00104:165:C29AHACXX:8:1301:1308:88964,HWI-D00104:165:C29AHACXX:8:1304:18625:28483,HWI-D00104:165:C29AHACXX:8:2202:6249:34145,HWI-D00104:165:C29AHACXX:8:2207:19388:11485,HWI-D00104:165:C29AHACXX:8:1206:13777:68940;sequence=TATAGATGATAATCAATAATTATCTTAAGTA;start=220824;subtype=IES;support_ref=4;support_variant=11;type=IES;
scaffold51_121_with_IES	MILORD	internal_eliminated_sequence	220988	221031	.	.	.	ID=MILORD.121.220988.221031;Name=MILORD.121.220988.221031;bounded_by_ta=TRUE;common_boundary=Both;end=221031;ies_id=IESPGM.PTET51.1.121.209198;ies_left_dist=0;ies_min_dist=0;ies_right_dist=0;junction_seq=atccctctagtgagaTAtttggtagagtactt;read_names=HWI-D00104:165:C29AHACXX:8:1304:14749:59450,HWI-D00104:165:C29AHACXX:8:2202:8241:37276,HWI-D00104:165:C29AHACXX:8:1206:12822:27580,HWI-D00104:165:C29AHACXX:8:2304:17140:34161,HWI-D00104:165:C29AHACXX:8:1106:19450:83327,HWI-D00104:165:C29AHACXX:8:2207:9024:7662,HWI-D00104:165:C29AHACXX:8:2101:11978:52356,HWI-D00104:165:C29AHACXX:8:2204:6438:24056,HWI-D00104:165:C29AHACXX:8:1205:20730:48174,HWI-D00104:165:C29AHACXX:8:2308:9647:23272,HWI-D00104:165:C29AHACXX:8:1303:14294:16844,HWI-D00104:165:C29AHACXX:8:1306:12263:34686,HWI-D00104:165:C29AHACXX:8:1106:13763:76440,HWI-D00104:165:C29AHACXX:8:2201:6537:22629,HWI-D00104:165:C29AHACXX:8:1107:1775:68028,HWI-D00104:165:C29AHACXX:8:1101:17796:27108,HWI-D00104:165:C29AHACXX:8:2307:4910:22023,HWI-D00104:165:C29AHACXX:8:2303:8580:22810,HWI-D00104:165:C29AHACXX:8:1106:14773:43716,HWI-D00104:165:C29AHACXX:8:1304:1413:57996,HWI-D00104:165:C29AHACXX:8:1205:16800:76059,HWI-D00104:165:C29AHACXX:8:2304:3018:58975;sequence=TATGCTCCATTAGAAGATTCAACTTACTCATTCAAAATTAACCA;start=220988;subtype=IES;support_ref=10;support_variant=22;type=IES;
scaffold51_121_with_IES	MILORD	internal_eliminated_sequence	224061	224104	.	.	.	ID=MILORD.121.224061.224104;Name=MILORD.121.224061.224104;bounded_by_ta=TRUE;common_boundary=Both;end=224104;ies_id=IESPGM.PTET51.1.121.212227;ies_left_dist=0;ies_min_dist=0;ies_right_dist=0;junction_seq=ataattataaatagcTActtgtctttgtcatc;read_names=HWI-D00104:165:C29AHACXX:8:2301:14580:6574,HWI-D00104:165:C29AHACXX:8:1204:1992:28254,HWI-D00104:165:C29AHACXX:8:1102:15639:62244,HWI-D00104:165:C29AHACXX:8:1307:20024:58462,HWI-D00104:165:C29AHACXX:8:2304:2630:84579,HWI-D00104:165:C29AHACXX:8:1307:9775:60827,HWI-D00104:165:C29AHACXX:8:2303:3064:29723,HWI-D00104:165:C29AHACXX:8:2206:5695:7111,HWI-D00104:165:C29AHACXX:8:1301:20014:35328,HWI-D00104:165:C29AHACXX:8:1201:7335:88543,HWI-D00104:165:C29AHACXX:8:1201:13909:28107;sequence=TACACTTAAATTTCATCATTATTCTCATTATAAATTAAGAAGTA;start=224061;subtype=IES;support_ref=8;support_variant=11;type=IES;
scaffold51_121_with_IES	MILORD	internal_eliminated_sequence	225087	225179	.	.	.	ID=MILORD.121.225087.225179;Name=MILORD.121.225087.225179;bounded_by_ta=TRUE;common_boundary=None;end=225179;ies_id=IESPGM.PTET51.1.121.213777;ies_left_dist=568;ies_min_dist=568;ies_right_dist=590;junction_seq=aataaaatactaaggTAtcatgatcatactta;read_names=HWI-D00104:165:C29AHACXX:8:2306:8441:41365,HWI-D00104:165:C29AHACXX:8:1101:12193:95579;sequence=TATTGTCTTTAGAGGAACTTTATTTTATATATCTCAGTAAGTTCCATATTCTTATTTTAAGGATTAATAAATTGTATTATTTTAATTTGATAA;start=225087;subtype=MAC;support_ref=220;support_variant=2;type=CRYPTIC;
scaffold51_121_with_IES	MILORD	internal_eliminated_sequence	225655	225769	.	.	.	ID=MILORD.121.225655.225769;Name=MILORD.121.225655.225769;bounded_by_ta=TRUE;common_boundary=Both;end=225769;ies_id=IESPGM.PTET51.1.121.213777;ies_left_dist=0;ies_min_dist=0;ies_right_dist=0;junction_seq=caatttaagttaaaaTAagtttgtataacgta;read_names=HWI-D00104:165:C29AHACXX:8:1205:18992:7312,HWI-D00104:165:C29AHACXX:8:2108:20280:91554,HWI-D00104:165:C29AHACXX:8:1101:3147:77430,HWI-D00104:165:C29AHACXX:8:1309:16224:4991,HWI-D00104:165:C29AHACXX:8:1104:19940:55851,HWI-D00104:165:C29AHACXX:8:2207:5211:84279,HWI-D00104:165:C29AHACXX:8:1103:8457:93363,HWI-D00104:165:C29AHACXX:8:2203:14808:65189,HWI-D00104:165:C29AHACXX:8:1206:4002:64762,HWI-D00104:165:C29AHACXX:8:2201:14641:89307,HWI-D00104:165:C29AHACXX:8:1201:21098:41144,HWI-D00104:165:C29AHACXX:8:2302:8063:11927,HWI-D00104:165:C29AHACXX:8:1201:11955:54968,HWI-D00104:165:C29AHACXX:8:2205:17161:85187,HWI-D00104:165:C29AHACXX:8:1102:9816:15820,HWI-D00104:165:C29AHACXX:8:1309:9801:27788;sequence=TATAGTGAGGATATATCATTTTCTTGAATTTAATTACCTTGAAGAAATACATGTAATCTAATATAAATAATAATTAATTTTTGATAAAATCTAAGAAAATTATTTATCCAAGTTG;start=225655;subtype=IES;support_ref=0;support_variant=16;type=IES;
scaffold51_121_with_IES	MILORD	internal_eliminated_sequence	227975	228002	.	.	.	ID=MILORD.121.227975.228002;Name=MILORD.121.227975.228002;bounded_by_ta=TRUE;common_boundary=Both;end=228002;ies_id=IESPGM.PTET51.1.121.215982;ies_left_dist=0;ies_min_dist=0;ies_right_dist=0;junction_seq=attttttataacttgTAccaaatgcgattggt;read_names=HWI-D00104:165:C29AHACXX:8:2201:18244:54459,HWI-D00104:165:C29AHACXX:8:1104:17142:22954,HWI-D00104:165:C29AHACXX:8:1204:11790:7341,HWI-D00104:165:C29AHACXX:8:2307:17000:51461,HWI-D00104:165:C29AHACXX:8:1305:19231:14598,HWI-D00104:165:C29AHACXX:8:1206:17755:51527,HWI-D00104:165:C29AHACXX:8:2302:3545:82963,HWI-D00104:165:C29AHACXX:8:1205:11398:97950,HWI-D00104:165:C29AHACXX:8:1104:12460:76886,HWI-D00104:165:C29AHACXX:8:2103:19986:66974,HWI-D00104:165:C29AHACXX:8:1101:4435:82929,HWI-D00104:165:C29AHACXX:8:1106:12061:72176,HWI-D00104:165:C29AHACXX:8:2103:18069:92776,HWI-D00104:165:C29AHACXX:8:1202:15426:78528,HWI-D00104:165:C29AHACXX:8:2307:14180:34023,HWI-D00104:165:C29AHACXX:8:1205:15245:3447,HWI-D00104:165:C29AHACXX:8:1107:19278:63824,HWI-D00104:165:C29AHACXX:8:1104:9345:76950,HWI-D00104:165:C29AHACXX:8:1104:3311:45227,HWI-D00104:165:C29AHACXX:8:2205:18055:62023,HWI-D00104:165:C29AHACXX:8:2302:4802:36682,HWI-D00104:165:C29AHACXX:8:1103:13339:52547,HWI-D00104:165:C29AHACXX:8:2304:8570:80900,HWI-D00104:165:C29AHACXX:8:2205:3394:80184,HWI-D00104:165:C29AHACXX:8:2301:9256:78787;sequence=TACAAATGAAATCTATCTTTGTAAACAA;start=227975;subtype=IES;support_ref=8;support_variant=25;type=IES;
scaffold51_121_with_IES	MILORD	internal_eliminated_sequence	228284	228361	.	.	.	ID=MILORD.121.228284.228361;Name=MILORD.121.228284.228361;bounded_by_ta=TRUE;common_boundary=Both;end=228361;ies_id=IESPGM.PTET51.1.121.216263;ies_left_dist=0;ies_min_dist=0;ies_right_dist=0;junction_seq=tttgccttagtttgaTAtcaaactaagaagtt;read_names=HWI-D00104:165:C29AHACXX:8:1203:13950:70839,HWI-D00104:165:C29AHACXX:8:2103:18210:29598,HWI-D00104:165:C29AHACXX:8:2304:5220:72228,HWI-D00104:165:C29AHACXX:8:2203:19197:46542,HWI-D00104:165:C29AHACXX:8:2202:7877:8027,HWI-D00104:165:C29AHACXX:8:2105:20791:51624,HWI-D00104:165:C29AHACXX:8:1302:9093:5995,HWI-D00104:165:C29AHACXX:8:1204:9245:23748,HWI-D00104:165:C29AHACXX:8:2304:3209:66950,HWI-D00104:165:C29AHACXX:8:1305:17069:39415,HWI-D00104:165:C29AHACXX:8:2307:17037:95231,HWI-D00104:165:C29AHACXX:8:1106:18152:4804,HWI-D00104:165:C29AHACXX:8:2303:11134:80803,HWI-D00104:165:C29AHACXX:8:1108:15741:8767,HWI-D00104:165:C29AHACXX:8:2305:11790:20087,HWI-D00104:165:C29AHACXX:8:2306:16964:14459,HWI-D00104:165:C29AHACXX:8:2102:8131:14271,HWI-D00104:165:C29AHACXX:8:1305:10002:32804,HWI-D00104:165:C29AHACXX:8:1306:7812:28988,HWI-D00104:165:C29AHACXX:8:2303:1543:48745,HWI-D00104:165:C29AHACXX:8:2103:7011:97052,HWI-D00104:165:C29AHACXX:8:1206:17236:57352,HWI-D00104:165:C29AHACXX:8:1202:10091:79993,HWI-D00104:165:C29AHACXX:8:2306:20167:79156,HWI-D00104:165:C29AHACXX:8:2306:5316:88496,HWI-D00104:165:C29AHACXX:8:1303:17008:19142,HWI-D00104:165:C29AHACXX:8:1105:11726:67898,HWI-D00104:165:C29AHACXX:8:1103:13320:92439,HWI-D00104:165:C29AHACXX:8:1107:17937:16986,HWI-D00104:165:C29AHACXX:8:1307:13919:23359,HWI-D00104:165:C29AHACXX:8:1107:19962:92997,HWI-D00104:165:C29AHACXX:8:1202:13099:27319,HWI-D00104:165:C29AHACXX:8:1203:15289:78998,HWI-D00104:165:C29AHACXX:8:2102:9119:5718,HWI-D00104:165:C29AHACXX:8:1204:6982:22417,HWI-D00104:165:C29AHACXX:8:2304:14825:20324,HWI-D00104:165:C29AHACXX:8:1305:16758:49014,HWI-D00104:165:C29AHACXX:8:2304:8709:34912,HWI-D00104:165:C29AHACXX:8:1105:17754:58409;sequence=TACAATCAATCAAGGAAAAACTTAATAATTATAATAAAATGAAAATTCTTTTGCTAAAATTGAAAAATAATTTAAATG;start=228284;subtype=IES;support_ref=0;support_variant=39;type=IES;
scaffold51_121_with_IES	MILORD	internal_eliminated_sequence	229015	229069	.	.	.	ID=MILORD.121.229015.229069;Name=MILORD.121.229015.229069;bounded_by_ta=TRUE;common_boundary=Both;end=229069;ies_id=IESPGM.PTET51.1.121.216916;ies_left_dist=0;ies_min_dist=0;ies_right_dist=0;junction_seq=gaattatcaggcaatTActtacgaactctaat;read_names=HWI-D00104:165:C29AHACXX:8:1309:3507:5804,HWI-D00104:165:C29AHACXX:8:1201:20557:48094,HWI-D00104:165:C29AHACXX:8:1302:6509:70782,HWI-D00104:165:C29AHACXX:8:2202:9045:23270,HWI-D00104:165:C29AHACXX:8:2303:7633:4844,HWI-D00104:165:C29AHACXX:8:1306:9661:72031,HWI-D00104:165:C29AHACXX:8:1108:20255:75817,HWI-D00104:165:C29AHACXX:8:2207:7756:58513,HWI-D00104:165:C29AHACXX:8:1103:8900:49212,HWI-D00104:165:C29AHACXX:8:2205:8509:31653,HWI-D00104:165:C29AHACXX:8:2308:9820:100190,HWI-D00104:165:C29AHACXX:8:1203:5068:27299,HWI-D00104:165:C29AHACXX:8:1205:14740:23057,HWI-D00104:165:C29AHACXX:8:2303:13731:22829,HWI-D00104:165:C29AHACXX:8:2102:10391:59650,HWI-D00104:165:C29AHACXX:8:2306:10992:78175,HWI-D00104:165:C29AHACXX:8:1204:5577:82217,HWI-D00104:165:C29AHACXX:8:1309:10675:87809,HWI-D00104:165:C29AHACXX:8:2204:16703:53369,HWI-D00104:165:C29AHACXX:8:1204:4588:76852,HWI-D00104:165:C29AHACXX:8:2301:15846:40743,HWI-D00104:165:C29AHACXX:8:2305:13822:75033,HWI-D00104:165:C29AHACXX:8:1107:3220:95827,HWI-D00104:165:C29AHACXX:8:1107:6136:46170,HWI-D00104:165:C29AHACXX:8:2307:15064:73166,HWI-D00104:165:C29AHACXX:8:2209:14757:16808,HWI-D00104:165:C29AHACXX:8:1202:18588:94292,HWI-D00104:165:C29AHACXX:8:2104:8667:83436,HWI-D00104:165:C29AHACXX:8:2203:14361:9648,HWI-D00104:165:C29AHACXX:8:1201:1586:19520,HWI-D00104:165:C29AHACXX:8:2205:3968:90366,HWI-D00104:165:C29AHACXX:8:2209:11891:32108,HWI-D00104:165:C29AHACXX:8:1303:10188:15497,HWI-D00104:165:C29AHACXX:8:2105:6104:71147,HWI-D00104:165:C29AHACXX:8:2101:11337:100712;sequence=TACAGTTGAGAAATGATGTTTGATATTTCTATAGAATGTTGAAATCTAACGAGTG;start=229015;subtype=IES;support_ref=0;support_variant=35;type=IES;
scaffold51_121_with_IES	MILORD	internal_eliminated_sequence	230803	230937	.	.	.	ID=MILORD.121.230803.230937;Name=MILORD.121.230803.230937;bounded_by_ta=TRUE;common_boundary=RIGHT;end=230937;ies_id=IESPGM.PTET51.1.121.218656;ies_left_dist=7;ies_min_dist=0;ies_right_dist=0;junction_seq=tcaaaaaacacacccTAgctacaataaattaa;read_names=HWI-D00104:165:C29AHACXX:8:1202:5478:24878,HWI-D00104:165:C29AHACXX:8:2303:14939:2955,HWI-D00104:165:C29AHACXX:8:2108:14749:53272,HWI-D00104:165:C29AHACXX:8:2203:13391:29914,HWI-D00104:165:C29AHACXX:8:1106:20261:41579,HWI-D00104:165:C29AHACXX:8:2102:12196:83674,HWI-D00104:165:C29AHACXX:8:2202:7301:58939,HWI-D00104:165:C29AHACXX:8:1202:15642:18504;sequence=TATAGTGTATACACAAAACAATTTAGAGTTTAAGTTTTACCCACAAAAATTGTTTCTATAATTTAATAATTCAGTTTAAATATGTTTCTGTAATAACAATAATATTTCTGATTAATCTTTATTATAGAAGTACTA;start=230803;subtype=PARTIAL_EXTERNAL;support_ref=14;support_variant=8;type=ALTERNATIVE;
scaffold51_121_with_IES	MILORD	internal_eliminated_sequence	230810	230937	.	.	.	ID=MILORD.121.230810.230937;Name=MILORD.121.230810.230937;bounded_by_ta=TRUE;common_boundary=Both;end=230937;ies_id=IESPGM.PTET51.1.121.218656;ies_left_dist=0;ies_min_dist=0;ies_right_dist=0;junction_seq=acacaccctatagtgTAgctacaataaattaa;read_names=HWI-D00104:165:C29AHACXX:8:2104:6894:54719,HWI-D00104:165:C29AHACXX:8:1204:11427:29050,HWI-D00104:165:C29AHACXX:8:1101:4021:68067,HWI-D00104:165:C29AHACXX:8:1307:1551:4750,HWI-D00104:165:C29AHACXX:8:1106:10045:79597,HWI-D00104:165:C29AHACXX:8:1103:5937:2373,HWI-D00104:165:C29AHACXX:8:1309:13383:23501,HWI-D00104:165:C29AHACXX:8:2302:16301:25859,HWI-D00104:165:C29AHACXX:8:2301:4872:9908,HWI-D00104:165:C29AHACXX:8:1206:11313:19042,HWI-D00104:165:C29AHACXX:8:2209:9840:12281,HWI-D00104:165:C29AHACXX:8:2303:9516:73595,HWI-D00104:165:C29AHACXX:8:1202:9152:17993,HWI-D00104:165:C29AHACXX:8:2104:4716:38307,HWI-D00104:165:C29AHACXX:8:2301:8938:7100,HWI-D00104:165:C29AHACXX:8:2301:17992:19127,HWI-D00104:165:C29AHACXX:8:2103:7294:41036,HWI-D00104:165:C29AHACXX:8:2209:19088:28526,HWI-D00104:165:C29AHACXX:8:1304:8107:93586,HWI-D00104:165:C29AHACXX:8:2304:17071:50960,HWI-D00104:165:C29AHACXX:8:2301:1605:64886,HWI-D00104:165:C29AHACXX:8:1108:5443:23818,HWI-D00104:165:C29AHACXX:8:2104:18692:70029;sequence=TATACACAAAACAATTTAGAGTTTAAGTTTTACCCACAAAAATTGTTTCTATAATTTAATAATTCAGTTTAAATATGTTTCTGTAATAACAATAATATTTCTGATTAATCTTTATTATAGAAGTACTA;start=230810;subtype=IES;support_ref=4;support_variant=23;type=IES;
scaffold51_121_with_IES	MILORD	internal_eliminated_sequence	232577	232627	.	.	.	ID=MILORD.121.232577.232627;Name=MILORD.121.232577.232627;bounded_by_ta=TRUE;common_boundary=LEFT;end=232627;ies_id=IESPGM.PTET51.1.121.220295;ies_left_dist=0;ies_min_dist=0;ies_right_dist=121;junction_seq=ttgcattaatgttgaTAgttcatatatttttt;read_names=HWI-D00104:165:C29AHACXX:8:1309:19012:9830;sequence=TACAGTAATATATTATTTGAATTTTCAAATATTCTATGTAAGGTTTATATG;start=232577;subtype=PARTIAL_INTERNAL;support_ref=10;support_variant=1;type=ALTERNATIVE;
scaffold51_121_with_IES	MILORD	internal_eliminated_sequence	232577	232748	.	.	.	ID=MILORD.121.232577.232748;Name=MILORD.121.232577.232748;bounded_by_ta=TRUE;common_boundary=Both;end=232748;ies_id=IESPGM.PTET51.1.121.220295;ies_left_dist=0;ies_min_dist=0;ies_right_dist=0;junction_seq=ttgcattaatgttgaTAatgtaattgacatca;read_names=HWI-D00104:165:C29AHACXX:8:1102:14568:81228,HWI-D00104:165:C29AHACXX:8:1101:2253:82869,HWI-D00104:165:C29AHACXX:8:2304:20814:90902,HWI-D00104:165:C29AHACXX:8:2103:9041:64602,HWI-D00104:165:C29AHACXX:8:2305:10870:11298,HWI-D00104:165:C29AHACXX:8:1103:14089:32406,HWI-D00104:165:C29AHACXX:8:1203:4875:17279,HWI-D00104:165:C29AHACXX:8:1101:7250:36917,HWI-D00104:165:C29AHACXX:8:2204:13210:87757,HWI-D00104:165:C29AHACXX:8:1301:5889:61012,HWI-D00104:165:C29AHACXX:8:1304:8816:15737,HWI-D00104:165:C29AHACXX:8:1302:9051:43708,HWI-D00104:165:C29AHACXX:8:2202:20037:48269,HWI-D00104:165:C29AHACXX:8:1307:3689:79295,HWI-D00104:165:C29AHACXX:8:2207:8963:66487,HWI-D00104:165:C29AHACXX:8:2302:14410:39263,HWI-D00104:165:C29AHACXX:8:2103:3966:100242,HWI-D00104:165:C29AHACXX:8:1102:11150:17332,HWI-D00104:165:C29AHACXX:8:2305:8989:19714,HWI-D00104:165:C29AHACXX:8:1103:18016:42035,HWI-D00104:165:C29AHACXX:8:1203:15554:39138,HWI-D00104:165:C29AHACXX:8:2301:14955:39488,HWI-D00104:165:C29AHACXX:8:2303:19723:45331,HWI-D00104:165:C29AHACXX:8:2201:6142:21033,HWI-D00104:165:C29AHACXX:8:1203:21142:88576,HWI-D00104:165:C29AHACXX:8:1102:17030:84270,HWI-D00104:165:C29AHACXX:8:2302:12598:66209;sequence=TACAGTAATATATTATTTGAATTTTCAAATATTCTATGTAAGGTTTATATGTAGTTCATATATTTTTTATATAGCCAAAAATACCCATTACTTATGTAAATTTCAATTATATACCAATAACTTCATGAAATAAGTGATGAGTAGATTATCAAAAATAACAGTTGATTTACTG;start=232577;subtype=IES;support_ref=20;support_variant=27;type=IES;
scaffold51_121_with_IES	MILORD	internal_eliminated_sequence	233128	233157	.	.	.	ID=MILORD.121.233128.233157;Name=MILORD.121.233128.233157;bounded_by_ta=TRUE;common_boundary=Both;end=233157;ies_id=IESPGM.PTET51.1.121.220674;ies_left_dist=0;ies_min_dist=0;ies_right_dist=0;junction_seq=atacatatttattagTActgcacatccaagct;read_names=HWI-D00104:165:C29AHACXX:8:2308:11346:51241,HWI-D00104:165:C29AHACXX:8:2206:17791:55854,HWI-D00104:165:C29AHACXX:8:1107:13338:59160,HWI-D00104:165:C29AHACXX:8:1307:1832:57161,HWI-D00104:165:C29AHACXX:8:1102:9795:51258,HWI-D00104:165:C29AHACXX:8:1205:16365:53317,HWI-D00104:165:C29AHACXX:8:2308:16341:75482,HWI-D00104:165:C29AHACXX:8:2202:6199:100770,HWI-D00104:165:C29AHACXX:8:1206:5383:55555,HWI-D00104:165:C29AHACXX:8:1201:7318:90710,HWI-D00104:165:C29AHACXX:8:1202:10564:8157,HWI-D00104:165:C29AHACXX:8:2301:2212:84405,HWI-D00104:165:C29AHACXX:8:1102:2124:25269,HWI-D00104:165:C29AHACXX:8:1305:11492:16765,HWI-D00104:165:C29AHACXX:8:1309:11592:67037,HWI-D00104:165:C29AHACXX:8:1205:3205:34125,HWI-D00104:165:C29AHACXX:8:2207:7104:8856,HWI-D00104:165:C29AHACXX:8:1305:3002:66147,HWI-D00104:165:C29AHACXX:8:2206:10441:22134,HWI-D00104:165:C29AHACXX:8:2101:16310:40830,HWI-D00104:165:C29AHACXX:8:1108:11435:29826,HWI-D00104:165:C29AHACXX:8:2304:11736:44756,HWI-D00104:165:C29AHACXX:8:2303:13576:57306,HWI-D00104:165:C29AHACXX:8:2305:12139:15027,HWI-D00104:165:C29AHACXX:8:2302:18396:51992,HWI-D00104:165:C29AHACXX:8:1306:3289:30433,HWI-D00104:165:C29AHACXX:8:1306:7721:57123,HWI-D00104:165:C29AHACXX:8:1302:5192:16309,HWI-D00104:165:C29AHACXX:8:1104:11354:55968,HWI-D00104:165:C29AHACXX:8:2305:13649:49428,HWI-D00104:165:C29AHACXX:8:2305:11435:49347,HWI-D00104:165:C29AHACXX:8:2308:9686:30868,HWI-D00104:165:C29AHACXX:8:2301:3326:58113,HWI-D00104:165:C29AHACXX:8:2104:3508:93085;sequence=TATAGAAATACTCAATTCATAATGTAATTA;start=233128;subtype=IES;support_ref=6;support_variant=34;type=IES;
scaffold51_121_with_IES	MILORD	internal_eliminated_sequence	236096	236175	.	.	.	ID=MILORD.121.236096.236175;Name=MILORD.121.236096.236175;bounded_by_ta=TRUE;common_boundary=Both;end=236175;ies_id=IESPGM.PTET51.1.121.223612;ies_left_dist=0;ies_min_dist=0;ies_right_dist=0;junction_seq=ataataatttctaggTAtagtcattttcttgt;read_names=HWI-D00104:165:C29AHACXX:8:1306:4626:41113,HWI-D00104:165:C29AHACXX:8:2202:12561:30458,HWI-D00104:165:C29AHACXX:8:2202:9120:97281,HWI-D00104:165:C29AHACXX:8:2207:13056:100399,HWI-D00104:165:C29AHACXX:8:1203:17827:66675,HWI-D00104:165:C29AHACXX:8:2303:3553:17048,HWI-D00104:165:C29AHACXX:8:1303:18338:25502,HWI-D00104:165:C29AHACXX:8:1108:13777:8626,HWI-D00104:165:C29AHACXX:8:1102:15868:38092,HWI-D00104:165:C29AHACXX:8:1102:1348:3251,HWI-D00104:165:C29AHACXX:8:1203:5565:91730,HWI-D00104:165:C29AHACXX:8:2302:5525:77671,HWI-D00104:165:C29AHACXX:8:2101:14747:59458,HWI-D00104:165:C29AHACXX:8:2306:2975:30352,HWI-D00104:165:C29AHACXX:8:1304:3560:100216,HWI-D00104:165:C29AHACXX:8:2205:20869:64692,HWI-D00104:165:C29AHACXX:8:1103:4694:73088,HWI-D00104:165:C29AHACXX:8:1107:17213:4629,HWI-D00104:165:C29AHACXX:8:1103:17760:75142,HWI-D00104:165:C29AHACXX:8:1203:18086:49838,HWI-D00104:165:C29AHACXX:8:2304:8187:16320,HWI-D00104:165:C29AHACXX:8:1203:8851:47193,HWI-D00104:165:C29AHACXX:8:1101:18739:71943,HWI-D00104:165:C29AHACXX:8:1302:8325:86903,HWI-D00104:165:C29AHACXX:8:2204:19081:36823,HWI-D00104:165:C29AHACXX:8:2205:16394:96434,HWI-D00104:165:C29AHACXX:8:2104:12008:28818,HWI-D00104:165:C29AHACXX:8:2302:17595:68047,HWI-D00104:165:C29AHACXX:8:2204:17515:78748,HWI-D00104:165:C29AHACXX:8:2101:13067:4742,HWI-D00104:165:C29AHACXX:8:2207:18899:67975,HWI-D00104:165:C29AHACXX:8:1107:4650:17388;sequence=TACAATCTAATTATTAGAATTTTCAATTAATTTATGGTTTTGTGATAATAGTAACACAAAGTTTTTCAGTATTCAGACTG;start=236096;subtype=IES;support_ref=8;support_variant=32;type=IES;
scaffold51_121_with_IES	MILORD	internal_eliminated_sequence	237178	237248	.	.	.	ID=MILORD.121.237178.237248;Name=MILORD.121.237178.237248;bounded_by_ta=TRUE;common_boundary=Both;end=237248;ies_id=IESPGM.PTET51.1.121.224614;ies_left_dist=0;ies_min_dist=0;ies_right_dist=0;junction_seq=cggtggttagatttgTAcctaaatagtgattt;read_names=HWI-D00104:165:C29AHACXX:8:1102:4716:20156,HWI-D00104:165:C29AHACXX:8:2209:20692:61760,HWI-D00104:165:C29AHACXX:8:2101:8929:60078,HWI-D00104:165:C29AHACXX:8:2202:12069:94023,HWI-D00104:165:C29AHACXX:8:1202:2432:97073,HWI-D00104:165:C29AHACXX:8:1105:11646:68034,HWI-D00104:165:C29AHACXX:8:2202:11831:40068,HWI-D00104:165:C29AHACXX:8:1101:3729:55114,HWI-D00104:165:C29AHACXX:8:2104:20050:49427,HWI-D00104:165:C29AHACXX:8:1204:8089:17006,HWI-D00104:165:C29AHACXX:8:2104:19607:66584,HWI-D00104:165:C29AHACXX:8:2302:5022:88505,HWI-D00104:165:C29AHACXX:8:1105:12266:62615,HWI-D00104:165:C29AHACXX:8:2302:12560:36489,HWI-D00104:165:C29AHACXX:8:1309:11360:21666,HWI-D00104:165:C29AHACXX:8:1201:15960:19105,HWI-D00104:165:C29AHACXX:8:2108:5444:80377,HWI-D00104:165:C29AHACXX:8:1303:16724:25837,HWI-D00104:165:C29AHACXX:8:2204:12089:54753,HWI-D00104:165:C29AHACXX:8:1104:1897:33196,HWI-D00104:165:C29AHACXX:8:1205:3156:41063,HWI-D00104:165:C29AHACXX:8:1202:5513:90615;sequence=TATTGGTATTTTGGAATAACATTATAATTATAATAAATTACCAAATGAATAAACAAATATGAATCGAATAA;start=237178;subtype=IES;support_ref=34;support_variant=22;type=IES;
scaffold51_121_with_IES	MILORD	internal_eliminated_sequence	239633	239716	.	.	.	ID=MILORD.121.239633.239716;Name=MILORD.121.239633.239716;bounded_by_ta=TRUE;common_boundary=Both;end=239716;ies_id=IESPGM.PTET51.1.121.226998;ies_left_dist=0;ies_min_dist=0;ies_right_dist=0;junction_seq=gtagacattgcaattTAtcatattgattaaaa;read_names=HWI-D00104:165:C29AHACXX:8:2306:18335:42219,HWI-D00104:165:C29AHACXX:8:2104:12677:100515,HWI-D00104:165:C29AHACXX:8:1302:14170:53551,HWI-D00104:165:C29AHACXX:8:2301:16322:69985,HWI-D00104:165:C29AHACXX:8:2304:11924:68061,HWI-D00104:165:C29AHACXX:8:1301:20424:15220,HWI-D00104:165:C29AHACXX:8:2108:4617:88489,HWI-D00104:165:C29AHACXX:8:2206:16448:28332,HWI-D00104:165:C29AHACXX:8:1103:4612:31725,HWI-D00104:165:C29AHACXX:8:2205:14034:11184,HWI-D00104:165:C29AHACXX:8:1102:13983:14554,HWI-D00104:165:C29AHACXX:8:1307:9876:98236,HWI-D00104:165:C29AHACXX:8:1206:4325:47457,HWI-D00104:165:C29AHACXX:8:1304:17066:99198,HWI-D00104:165:C29AHACXX:8:1206:12449:91334,HWI-D00104:165:C29AHACXX:8:2308:8702:36890,HWI-D00104:165:C29AHACXX:8:1304:5369:53040,HWI-D00104:165:C29AHACXX:8:1106:19278:67623,HWI-D00104:165:C29AHACXX:8:2306:6860:58793,HWI-D00104:165:C29AHACXX:8:1206:2602:89561,HWI-D00104:165:C29AHACXX:8:2203:4357:8938,HWI-D00104:165:C29AHACXX:8:2307:7250:21799,HWI-D00104:165:C29AHACXX:8:2303:16364:69915,HWI-D00104:165:C29AHACXX:8:1205:6176:64761,HWI-D00104:165:C29AHACXX:8:1301:16238:94533,HWI-D00104:165:C29AHACXX:8:1301:4141:80783,HWI-D00104:165:C29AHACXX:8:1303:18784:32181,HWI-D00104:165:C29AHACXX:8:2207:10740:17615,HWI-D00104:165:C29AHACXX:8:2203:3599:69052,HWI-D00104:165:C29AHACXX:8:1107:19633:6299,HWI-D00104:165:C29AHACXX:8:2304:19366:78310;sequence=TACAGTAAGAAGTTTAAGGAAATAATTTTGATTATCTATTTATTTTAATAGATATTTTGAAACATATATTATTTAGTCAGTCTG;start=239633;subtype=IES;support_ref=2;support_variant=31;type=IES;
scaffold51_121_with_IES	MILORD	internal_eliminated_sequence	242003	242067	.	.	.	ID=MILORD.121.242003.242067;Name=MILORD.121.242003.242067;bounded_by_ta=TRUE;common_boundary=Both;end=242067;ies_id=IESPGM.PTET51.1.121.229284;ies_left_dist=0;ies_min_dist=0;ies_right_dist=0;junction_seq=gaccattggaatactTAcaaatctctttgaaa;read_names=HWI-D00104:165:C29AHACXX:8:1108:13501:31099,HWI-D00104:165:C29AHACXX:8:1105:6497:42711,HWI-D00104:165:C29AHACXX:8:2206:1804:39801,HWI-D00104:165:C29AHACXX:8:1102:20646:70846,HWI-D00104:165:C29AHACXX:8:1205:3534:92794,HWI-D00104:165:C29AHACXX:8:2105:10716:26693,HWI-D00104:165:C29AHACXX:8:1302:12086:15280,HWI-D00104:165:C29AHACXX:8:1304:4569:9260,HWI-D00104:165:C29AHACXX:8:1108:7105:86877,HWI-D00104:165:C29AHACXX:8:2103:7081:91378,HWI-D00104:165:C29AHACXX:8:1203:4983:30450,HWI-D00104:165:C29AHACXX:8:2201:12080:48588,HWI-D00104:165:C29AHACXX:8:1102:7946:85551,HWI-D00104:165:C29AHACXX:8:2207:16268:10761,HWI-D00104:165:C29AHACXX:8:1304:9533:8754,HWI-D00104:165:C29AHACXX:8:1203:7706:12538,HWI-D00104:165:C29AHACXX:8:1302:17830:91812,HWI-D00104:165:C29AHACXX:8:2206:20292:58883,HWI-D00104:165:C29AHACXX:8:2203:15581:41827,HWI-D00104:165:C29AHACXX:8:1108:10940:24938,HWI-D00104:165:C29AHACXX:8:2304:18951:42171,HWI-D00104:165:C29AHACXX:8:2206:5570:24856,HWI-D00104:165:C29AHACXX:8:1306:18117:30269,HWI-D00104:165:C29AHACXX:8:2301:11384:47370,HWI-D00104:165:C29AHACXX:8:1305:13645:82460,HWI-D00104:165:C29AHACXX:8:2108:11649:12817,HWI-D00104:165:C29AHACXX:8:2201:9206:92591,HWI-D00104:165:C29AHACXX:8:1204:16164:69247,HWI-D00104:165:C29AHACXX:8:1106:17926:14855,HWI-D00104:165:C29AHACXX:8:2102:11750:11188,HWI-D00104:165:C29AHACXX:8:2308:8258:100058,HWI-D00104:165:C29AHACXX:8:1201:7122:50421,HWI-D00104:165:C29AHACXX:8:1302:18755:11294;sequence=TACAGTGAATTAATTTAAATAAATATTGAGATTTAAATATTCATATAATATTATCATTCCTACAT;start=242003;subtype=IES;support_ref=22;support_variant=33;type=IES;
scaffold51_121_with_IES	MILORD	internal_eliminated_sequence	245228	245518	.	.	.	ID=MILORD.121.245228.245518;Name=MILORD.121.245228.245518;bounded_by_ta=TRUE;common_boundary=Both;end=245518;ies_id=IESPGM.PTET51.1.121.232444;ies_left_dist=0;ies_min_dist=0;ies_right_dist=0;junction_seq=ttataacttatagtaTActatcatggtataga;read_names=HWI-D00104:165:C29AHACXX:8:1206:16637:8163,HWI-D00104:165:C29AHACXX:8:1302:10023:6177,HWI-D00104:165:C29AHACXX:8:1101:3812:15743,HWI-D00104:165:C29AHACXX:8:2305:15872:70163,HWI-D00104:165:C29AHACXX:8:2206:2414:97589,HWI-D00104:165:C29AHACXX:8:1102:3195:74233,HWI-D00104:165:C29AHACXX:8:2303:11191:65061,HWI-D00104:165:C29AHACXX:8:1304:19336:99771,HWI-D00104:165:C29AHACXX:8:1304:10748:84893,HWI-D00104:165:C29AHACXX:8:1202:9173:40557,HWI-D00104:165:C29AHACXX:8:1103:15295:90872,HWI-D00104:165:C29AHACXX:8:2104:20122:12891,HWI-D00104:165:C29AHACXX:8:2202:3709:42483,HWI-D00104:165:C29AHACXX:8:2203:6865:46265,HWI-D00104:165:C29AHACXX:8:2302:1823:63528,HWI-D00104:165:C29AHACXX:8:1303:19559:29547,HWI-D00104:165:C29AHACXX:8:2108:4353:5208,HWI-D00104:165:C29AHACXX:8:1106:9305:46002,HWI-D00104:165:C29AHACXX:8:2308:11428:62257,HWI-D00104:165:C29AHACXX:8:2206:7502:76347,HWI-D00104:165:C29AHACXX:8:1205:12833:53227,HWI-D00104:165:C29AHACXX:8:2302:17370:10982,HWI-D00104:165:C29AHACXX:8:1201:11296:46394,HWI-D00104:165:C29AHACXX:8:2102:2013:68838,HWI-D00104:165:C29AHACXX:8:1107:12044:54892,HWI-D00104:165:C29AHACXX:8:1205:18713:58424,HWI-D00104:165:C29AHACXX:8:2307:3452:37090,HWI-D00104:165:C29AHACXX:8:1301:5266:95993,HWI-D00104:165:C29AHACXX:8:2308:7585:44796,HWI-D00104:165:C29AHACXX:8:1201:18680:76129;sequence=TATAGTACTTGTGGGTAAATGACTTAGAAGATGGGGATTTAAGATGAAAATTTTGATAATTGTAATTGGATAATATATTATAAGTAAAATTATTTAATTGATTAAAATAGTTTTTAATTTATATTAATCCTGATGAAATCAAATTATATAAAAGAGACTTAAGTTTTTACAAAAATAATTGCTATTAAAATAATAATTTATATTTTTAGTATAAATATTAAATTTATCAATATAGAGTATATTATTAGAGCCTTCTCCTCAAAGGTAGACAAAATTTTAGTGCACAGATTA;start=245228;subtype=IES;support_ref=4;support_variant=30;type=IES;
scaffold51_121_with_IES	MILORD	internal_eliminated_sequence	245228	245516	.	.	.	ID=MILORD.121.245228.245516;Name=MILORD.121.245228.245516;bounded_by_ta=TRUE;common_boundary=LEFT;end=245516;ies_id=IESPGM.PTET51.1.121.232444;ies_left_dist=0;ies_min_dist=0;ies_right_dist=2;junction_seq=ttataacttatagtaTAtactatcatggtata;read_names=HWI-D00104:165:C29AHACXX:8:2202:5508:98353;sequence=TATAGTACTTGTGGGTAAATGACTTAGAAGATGGGGATTTAAGATGAAAATTTTGATAATTGTAATTGGATAATATATTATAAGTAAAATTATTTAATTGATTAAAATAGTTTTTAATTTATATTAATCCTGATGAAATCAAATTATATAAAAGAGACTTAAGTTTTTACAAAAATAATTGCTATTAAAATAATAATTTATATTTTTAGTATAAATATTAAATTTATCAATATAGAGTATATTATTAGAGCCTTCTCCTCAAAGGTAGACAAAATTTTAGTGCACAGAT;start=245228;subtype=PARTIAL_INTERNAL;support_ref=2;support_variant=1;type=ALTERNATIVE;
scaffold51_121_with_IES	MILORD	internal_eliminated_sequence	248050	248094	.	.	.	ID=MILORD.121.248050.248094;Name=MILORD.121.248050.248094;bounded_by_ta=TRUE;common_boundary=Both;end=248094;ies_id=IESPGM.PTET51.1.121.234975;ies_left_dist=0;ies_min_dist=0;ies_right_dist=0;junction_seq=aataacaataatataTAtcaaaatcagaagaa;read_names=HWI-D00104:165:C29AHACXX:8:1108:13831:60047,HWI-D00104:165:C29AHACXX:8:2102:16656:3296,HWI-D00104:165:C29AHACXX:8:1204:17217:11512,HWI-D00104:165:C29AHACXX:8:2103:13585:19155,HWI-D00104:165:C29AHACXX:8:1307:20775:86487,HWI-D00104:165:C29AHACXX:8:1304:15580:33516,HWI-D00104:165:C29AHACXX:8:2307:18134:36644,HWI-D00104:165:C29AHACXX:8:1301:10149:2388,HWI-D00104:165:C29AHACXX:8:2203:19496:54347,HWI-D00104:165:C29AHACXX:8:1102:1888:22556,HWI-D00104:165:C29AHACXX:8:1105:4858:99047,HWI-D00104:165:C29AHACXX:8:1305:19727:34284,HWI-D00104:165:C29AHACXX:8:1105:14097:69820,HWI-D00104:165:C29AHACXX:8:2303:8833:62062,HWI-D00104:165:C29AHACXX:8:1103:10128:57737,HWI-D00104:165:C29AHACXX:8:2304:11261:81325,HWI-D00104:165:C29AHACXX:8:2302:3451:71007,HWI-D00104:165:C29AHACXX:8:1305:20474:66488;sequence=TATAGTCAATATTCATAATCTAATATCAATTGATTTGAACAAGCA;start=248050;subtype=IES;support_ref=10;support_variant=18;type=IES;
scaffold51_121_with_IES	MILORD	internal_eliminated_sequence	256680	256736	.	.	.	ID=MILORD.121.256680.256736;Name=MILORD.121.256680.256736;bounded_by_ta=TRUE;common_boundary=None;end=256736;ies_id=IESPGM.PTET51.1.121.245139;ies_left_dist=1579;ies_min_dist=1549;ies_right_dist=1549;junction_seq=gatacaaatatcgggTAagtaaatcaaaaatt;read_names=HWI-D00104:165:C29AHACXX:8:1106:9060:4066,HWI-D00104:165:C29AHACXX:8:2306:1901:82658;sequence=TATAATTAAAATTCTAATGAATATTAGTTGGAATTAATATAAATGTTAGGTTTCCTA;start=256680;subtype=MAC;support_ref=244;support_variant=2;type=CRYPTIC;
scaffold51_121_with_IES	MILORD	internal_eliminated_sequence	258259	258285	.	.	.	ID=MILORD.121.258259.258285;Name=MILORD.121.258259.258285;bounded_by_ta=TRUE;common_boundary=Both;end=258285;ies_id=IESPGM.PTET51.1.121.245139;ies_left_dist=0;ies_min_dist=0;ies_right_dist=0;junction_seq=atcattagagcattgTAccacaactaaatgac;read_names=HWI-D00104:165:C29AHACXX:8:1103:19110:87925,HWI-D00104:165:C29AHACXX:8:1303:7404:34479,HWI-D00104:165:C29AHACXX:8:2103:12818:79224,HWI-D00104:165:C29AHACXX:8:1201:3927:15458,HWI-D00104:165:C29AHACXX:8:1104:7023:17658,HWI-D00104:165:C29AHACXX:8:2305:9253:59214,HWI-D00104:165:C29AHACXX:8:2103:16340:64979,HWI-D00104:165:C29AHACXX:8:1102:2095:16263,HWI-D00104:165:C29AHACXX:8:2209:3980:57283,HWI-D00104:165:C29AHACXX:8:2305:6108:14177,HWI-D00104:165:C29AHACXX:8:2201:20139:75150,HWI-D00104:165:C29AHACXX:8:2306:20478:54475,HWI-D00104:165:C29AHACXX:8:2301:6551:50699,HWI-D00104:165:C29AHACXX:8:1101:1667:50395,HWI-D00104:165:C29AHACXX:8:1302:6760:11952,HWI-D00104:165:C29AHACXX:8:1203:15550:28085,HWI-D00104:165:C29AHACXX:8:2104:3452:28061,HWI-D00104:165:C29AHACXX:8:2201:1313:72548,HWI-D00104:165:C29AHACXX:8:1205:5245:11424,HWI-D00104:165:C29AHACXX:8:1203:14286:70160,HWI-D00104:165:C29AHACXX:8:2305:14774:95465,HWI-D00104:165:C29AHACXX:8:2307:14233:64773,HWI-D00104:165:C29AHACXX:8:1305:13898:33917,HWI-D00104:165:C29AHACXX:8:1201:12229:3322,HWI-D00104:165:C29AHACXX:8:1108:12521:87688,HWI-D00104:165:C29AHACXX:8:1101:7544:3176,HWI-D00104:165:C29AHACXX:8:1303:15528:15673,HWI-D00104:165:C29AHACXX:8:1101:2444:77652,HWI-D00104:165:C29AHACXX:8:2304:12861:27367,HWI-D00104:165:C29AHACXX:8:1202:4189:94742,HWI-D00104:165:C29AHACXX:8:1304:18069:4044,HWI-D00104:165:C29AHACXX:8:1306:13430:72544;sequence=TACACATAGTATCAACTCAACCATCCA;start=258259;subtype=IES;support_ref=12;support_variant=32;type=IES;
scaffold51_121_with_IES	MILORD	internal_eliminated_sequence	258419	258506	.	.	.	ID=MILORD.121.258419.258506;Name=MILORD.121.258419.258506;bounded_by_ta=TRUE;common_boundary=Both;end=258506;ies_id=IESPGM.PTET51.1.121.245272;ies_left_dist=0;ies_min_dist=0;ies_right_dist=0;junction_seq=cttcttattgtttgcTAttattgactacatgt;read_names=HWI-D00104:165:C29AHACXX:8:1102:6774:93366,HWI-D00104:165:C29AHACXX:8:2205:13907:53738,HWI-D00104:165:C29AHACXX:8:1305:17551:92706,HWI-D00104:165:C29AHACXX:8:1302:6644:60546,HWI-D00104:165:C29AHACXX:8:2304:19881:83514,HWI-D00104:165:C29AHACXX:8:1202:13752:76693,HWI-D00104:165:C29AHACXX:8:1107:14738:87539,HWI-D00104:165:C29AHACXX:8:1204:4818:43270,HWI-D00104:165:C29AHACXX:8:2303:13298:4097,HWI-D00104:165:C29AHACXX:8:1306:1738:90239,HWI-D00104:165:C29AHACXX:8:1301:1949:33525,HWI-D00104:165:C29AHACXX:8:1304:4401:83978,HWI-D00104:165:C29AHACXX:8:2101:1857:90862,HWI-D00104:165:C29AHACXX:8:2203:17878:91372;sequence=TACATCAAATTTAATATAATTTCTGATCTGATAGTAAAAATTAGTCTTTATTATAATCAAATAGCTAAATTTATTTCTCATTTGACTG;start=258419;subtype=IES;support_ref=10;support_variant=14;type=IES;
scaffold51_121_with_IES	MILORD	internal_eliminated_sequence	264057	264122	.	.	.	ID=MILORD.121.264057.264122;Name=MILORD.121.264057.264122;bounded_by_ta=TRUE;common_boundary=Both;end=264122;ies_id=IESPGM.PTET51.1.121.250822;ies_left_dist=0;ies_min_dist=0;ies_right_dist=0;junction_seq=aattggttatttaggTAtcttttatcttctca;read_names=HWI-D00104:165:C29AHACXX:8:1309:5034:73487,HWI-D00104:165:C29AHACXX:8:1204:14319:81429,HWI-D00104:165:C29AHACXX:8:2308:4158:92191,HWI-D00104:165:C29AHACXX:8:1306:7504:67641,HWI-D00104:165:C29AHACXX:8:2108:17186:88006,HWI-D00104:165:C29AHACXX:8:2305:4396:83061,HWI-D00104:165:C29AHACXX:8:2103:13436:75728,HWI-D00104:165:C29AHACXX:8:1301:14846:19273,HWI-D00104:165:C29AHACXX:8:2206:18723:65826,HWI-D00104:165:C29AHACXX:8:2206:1833:90683,HWI-D00104:165:C29AHACXX:8:2305:15810:8305,HWI-D00104:165:C29AHACXX:8:1105:18497:63202,HWI-D00104:165:C29AHACXX:8:2102:11211:5266,HWI-D00104:165:C29AHACXX:8:1106:19027:36970,HWI-D00104:165:C29AHACXX:8:1205:18986:5413,HWI-D00104:165:C29AHACXX:8:2103:15905:19486,HWI-D00104:165:C29AHACXX:8:2301:18278:53747,HWI-D00104:165:C29AHACXX:8:1102:10403:52284,HWI-D00104:165:C29AHACXX:8:1305:7171:62164,HWI-D00104:165:C29AHACXX:8:2102:5422:88957,HWI-D00104:165:C29AHACXX:8:2102:18466:44055,HWI-D00104:165:C29AHACXX:8:1108:10899:99952,HWI-D00104:165:C29AHACXX:8:2209:9974:70732,HWI-D00104:165:C29AHACXX:8:1301:9159:75931,HWI-D00104:165:C29AHACXX:8:2104:10554:90568,HWI-D00104:165:C29AHACXX:8:2203:1315:65635,HWI-D00104:165:C29AHACXX:8:1303:13454:34307,HWI-D00104:165:C29AHACXX:8:1205:7348:25317,HWI-D00104:165:C29AHACXX:8:1306:6050:66272,HWI-D00104:165:C29AHACXX:8:1105:1502:21277,HWI-D00104:165:C29AHACXX:8:1202:6613:8604,HWI-D00104:165:C29AHACXX:8:2108:6287:54741,HWI-D00104:165:C29AHACXX:8:2307:10746:43210,HWI-D00104:165:C29AHACXX:8:2209:11637:57245,HWI-D00104:165:C29AHACXX:8:2108:15759:21885;sequence=TATTATAAAATTAAAGTTTCTTATTAAACTAATATTTAAATTAAGAATTACAAATTTTATCACCAA;start=264057;subtype=IES;support_ref=2;support_variant=35;type=IES;
scaffold51_121_with_IES	MILORD	internal_eliminated_sequence	268858	268931	.	.	.	ID=MILORD.121.268858.268931;Name=MILORD.121.268858.268931;bounded_by_ta=TRUE;common_boundary=Both;end=268931;ies_id=IESPGM.PTET51.1.121.255557;ies_left_dist=0;ies_min_dist=0;ies_right_dist=0;junction_seq=aaccgaagagagtgaTAtataatttatttcca;read_names=HWI-D00104:165:C29AHACXX:8:2103:11289:69946,HWI-D00104:165:C29AHACXX:8:1203:6620:20018,HWI-D00104:165:C29AHACXX:8:1201:8350:90438,HWI-D00104:165:C29AHACXX:8:1103:9398:27609,HWI-D00104:165:C29AHACXX:8:2201:4650:72216,HWI-D00104:165:C29AHACXX:8:2202:4193:3050,HWI-D00104:165:C29AHACXX:8:1306:10616:87211,HWI-D00104:165:C29AHACXX:8:1203:7273:66625,HWI-D00104:165:C29AHACXX:8:2301:12720:20503,HWI-D00104:165:C29AHACXX:8:2209:7130:58122,HWI-D00104:165:C29AHACXX:8:1301:15894:46720,HWI-D00104:165:C29AHACXX:8:1102:10184:34210,HWI-D00104:165:C29AHACXX:8:2103:5342:21909,HWI-D00104:165:C29AHACXX:8:1204:10329:31812,HWI-D00104:165:C29AHACXX:8:1304:14226:10865,HWI-D00104:165:C29AHACXX:8:1105:7174:68733,HWI-D00104:165:C29AHACXX:8:2308:1420:88598,HWI-D00104:165:C29AHACXX:8:1204:4288:55154,HWI-D00104:165:C29AHACXX:8:1304:11235:51953,HWI-D00104:165:C29AHACXX:8:2105:11277:66720,HWI-D00104:165:C29AHACXX:8:2303:3975:83806,HWI-D00104:165:C29AHACXX:8:2305:17836:93845,HWI-D00104:165:C29AHACXX:8:1305:5598:33764,HWI-D00104:165:C29AHACXX:8:1104:19985:8210,HWI-D00104:165:C29AHACXX:8:2102:19611:29622,HWI-D00104:165:C29AHACXX:8:2202:9759:20710,HWI-D00104:165:C29AHACXX:8:1305:8656:61587,HWI-D00104:165:C29AHACXX:8:2308:6805:17356,HWI-D00104:165:C29AHACXX:8:1202:18910:81691,HWI-D00104:165:C29AHACXX:8:2304:11581:92576,HWI-D00104:165:C29AHACXX:8:2207:15244:34570,HWI-D00104:165:C29AHACXX:8:2105:5563:44380,HWI-D00104:165:C29AHACXX:8:1305:8046:96828,HWI-D00104:165:C29AHACXX:8:2105:9340:13838,HWI-D00104:165:C29AHACXX:8:2108:16341:100367;sequence=TATAGGGAGAAAAAAGAATTGAATTTCTGAATTTCCATAAGTATTACAAAAATAATAGTTTTGAAGAATGACTG;start=268858;subtype=IES;support_ref=20;support_variant=35;type=IES;
scaffold51_121_with_IES	MILORD	internal_eliminated_sequence	272969	273123	.	.	.	ID=MILORD.121.272969.273123;Name=MILORD.121.272969.273123;bounded_by_ta=TRUE;common_boundary=Both;end=273123;ies_id=IESPGM.PTET51.1.121.259594;ies_left_dist=0;ies_min_dist=0;ies_right_dist=0;junction_seq=tatgtttaacacagaTAcaaatatcattaaaa;read_names=HWI-D00104:165:C29AHACXX:8:1302:10579:69934,HWI-D00104:165:C29AHACXX:8:2206:7219:98530,HWI-D00104:165:C29AHACXX:8:2105:20042:82952,HWI-D00104:165:C29AHACXX:8:2207:3775:6003,HWI-D00104:165:C29AHACXX:8:2108:16970:42167,HWI-D00104:165:C29AHACXX:8:1101:10851:7577,HWI-D00104:165:C29AHACXX:8:1107:7365:35310,HWI-D00104:165:C29AHACXX:8:2209:13392:24565,HWI-D00104:165:C29AHACXX:8:1204:4008:100121,HWI-D00104:165:C29AHACXX:8:2201:17687:71791,HWI-D00104:165:C29AHACXX:8:1205:9122:23631,HWI-D00104:165:C29AHACXX:8:2302:3341:100326,HWI-D00104:165:C29AHACXX:8:2306:6074:10894,HWI-D00104:165:C29AHACXX:8:1305:11500:36924,HWI-D00104:165:C29AHACXX:8:1309:8859:64026,HWI-D00104:165:C29AHACXX:8:1206:11752:90395,HWI-D00104:165:C29AHACXX:8:1105:8688:18806,HWI-D00104:165:C29AHACXX:8:1306:17492:42883,HWI-D00104:165:C29AHACXX:8:1303:12839:3369,HWI-D00104:165:C29AHACXX:8:2304:20159:25738;sequence=TATTGTGATACACCAAATTTTAGATTATATCAATGAATAAAATGAATAAAAGATATCCGAGTTACAATATTTTAAGATCATTATTAAATTATATTAAGAATTTTAATACCTAGCTGTAAATAGTTTCAATAAAATTGTAATAATAATATTTCTAA;start=272969;subtype=IES;support_ref=2;support_variant=20;type=IES;
scaffold51_121_with_IES	MILORD	internal_eliminated_sequence	274893	275018	.	.	.	ID=MILORD.121.274893.275018;Name=MILORD.121.274893.275018;bounded_by_ta=TRUE;common_boundary=Both;end=275018;ies_id=IESPGM.PTET51.1.121.261363;ies_left_dist=0;ies_min_dist=0;ies_right_dist=0;junction_seq=caattgttataatggTAttaggttagttaatc;read_names=HWI-D00104:165:C29AHACXX:8:1303:16008:37803,HWI-D00104:165:C29AHACXX:8:2108:13895:48260,HWI-D00104:165:C29AHACXX:8:1101:4352:63163,HWI-D00104:165:C29AHACXX:8:1203:11192:6635,HWI-D00104:165:C29AHACXX:8:1102:7889:39913,HWI-D00104:165:C29AHACXX:8:2306:13503:21314,HWI-D00104:165:C29AHACXX:8:1101:15867:7178,HWI-D00104:165:C29AHACXX:8:1104:19726:21655,HWI-D00104:165:C29AHACXX:8:2207:18295:41368,HWI-D00104:165:C29AHACXX:8:2108:2621:86913,HWI-D00104:165:C29AHACXX:8:2101:6839:21110,HWI-D00104:165:C29AHACXX:8:2303:16443:89093,HWI-D00104:165:C29AHACXX:8:1107:10115:7473,HWI-D00104:165:C29AHACXX:8:2209:12643:84279,HWI-D00104:165:C29AHACXX:8:1302:9908:8615,HWI-D00104:165:C29AHACXX:8:2202:8927:27364,HWI-D00104:165:C29AHACXX:8:2205:15797:96023,HWI-D00104:165:C29AHACXX:8:2105:2799:8448,HWI-D00104:165:C29AHACXX:8:2304:16368:2352;sequence=TATAGTTGACTTCTCAATAGTTTAGATACACCATTACTTTTATGACAAGCTAATTGATAAGATATCACAATCAAGAGTTTTATAAATTGATTAATCCAAAATATAAAAGGTATCTTCAATTTACTA;start=274893;subtype=IES;support_ref=24;support_variant=19;type=IES;
scaffold51_121_with_IES	MILORD	internal_eliminated_sequence	275810	275886	.	.	.	ID=MILORD.121.275810.275886;Name=MILORD.121.275810.275886;bounded_by_ta=TRUE;common_boundary=Both;end=275886;ies_id=IESPGM.PTET51.1.121.262154;ies_left_dist=0;ies_min_dist=0;ies_right_dist=0;junction_seq=tcatttatagagatcTAaagccagaaaatatc;read_names=HWI-D00104:165:C29AHACXX:8:2201:3949:73434,HWI-D00104:165:C29AHACXX:8:2207:18622:53289,HWI-D00104:165:C29AHACXX:8:2303:8859:13123,HWI-D00104:165:C29AHACXX:8:1205:17542:42536,HWI-D00104:165:C29AHACXX:8:1203:18477:70405,HWI-D00104:165:C29AHACXX:8:2209:12429:52796,HWI-D00104:165:C29AHACXX:8:1202:6386:51670,HWI-D00104:165:C29AHACXX:8:1206:19409:11364,HWI-D00104:165:C29AHACXX:8:1303:17243:39062,HWI-D00104:165:C29AHACXX:8:1303:17204:29934,HWI-D00104:165:C29AHACXX:8:1304:2220:36369,HWI-D00104:165:C29AHACXX:8:1307:13681:50956,HWI-D00104:165:C29AHACXX:8:2108:19779:10135,HWI-D00104:165:C29AHACXX:8:2108:7449:3335,HWI-D00104:165:C29AHACXX:8:2105:10517:59090,HWI-D00104:165:C29AHACXX:8:2104:18028:81924,HWI-D00104:165:C29AHACXX:8:1204:20756:44549,HWI-D00104:165:C29AHACXX:8:2201:14616:29024,HWI-D00104:165:C29AHACXX:8:2101:2925:57103,HWI-D00104:165:C29AHACXX:8:1201:13796:34025,HWI-D00104:165:C29AHACXX:8:1106:20238:33362;sequence=TACAGCTCATGATAGAATATTTAGATAAAGGCAATTAAAAACTAAAAAAATTTCAACGAAAAAATTTAATCTGATTG;start=275810;subtype=IES;support_ref=0;support_variant=21;type=IES;
scaffold51_121_with_IES	MILORD	internal_eliminated_sequence	278567	278604	.	.	.	ID=MILORD.121.278567.278604;Name=MILORD.121.278567.278604;bounded_by_ta=TRUE;common_boundary=None;end=278604;ies_id=IESPGM.PTET51.1.121.262154;ies_left_dist=-2757;ies_min_dist=2718;ies_right_dist=-2718;junction_seq=gaattggagaagaatTAcaacatttactaata;read_names=HWI-D00104:165:C29AHACXX:8:1102:7899:9071;sequence=TATAACATTTTTTGGCAATTAAAAGTTTTTTTTAACTG;start=278567;subtype=MAC;support_ref=112;support_variant=1;type=CRYPTIC;
scaffold51_121_with_IES	MILORD	internal_eliminated_sequence	287372	287401	.	.	.	ID=MILORD.121.287372.287401;Name=MILORD.121.287372.287401;bounded_by_ta=TRUE;common_boundary=Both;end=287401;ies_id=IESPGM.PTET51.1.121.273639;ies_left_dist=0;ies_min_dist=0;ies_right_dist=0;junction_seq=caataatttagcttgTActtaaaatgaattac;read_names=HWI-D00104:165:C29AHACXX:8:1301:2318:23151,HWI-D00104:165:C29AHACXX:8:1306:18074:12169,HWI-D00104:165:C29AHACXX:8:1103:15706:82619,HWI-D00104:165:C29AHACXX:8:2105:15853:69129,HWI-D00104:165:C29AHACXX:8:1202:13267:78054,HWI-D00104:165:C29AHACXX:8:1306:12659:12935,HWI-D00104:165:C29AHACXX:8:1304:15821:85096,HWI-D00104:165:C29AHACXX:8:2103:12521:67943,HWI-D00104:165:C29AHACXX:8:1302:11661:11158,HWI-D00104:165:C29AHACXX:8:1202:12255:81969,HWI-D00104:165:C29AHACXX:8:1103:17624:65773,HWI-D00104:165:C29AHACXX:8:1304:6911:86575,HWI-D00104:165:C29AHACXX:8:1107:16894:82243,HWI-D00104:165:C29AHACXX:8:1202:6510:14567,HWI-D00104:165:C29AHACXX:8:1102:12125:46099,HWI-D00104:165:C29AHACXX:8:2205:2031:96556,HWI-D00104:165:C29AHACXX:8:2102:8307:8478,HWI-D00104:165:C29AHACXX:8:1302:18587:32110,HWI-D00104:165:C29AHACXX:8:2104:4852:57395,HWI-D00104:165:C29AHACXX:8:1205:12810:95107,HWI-D00104:165:C29AHACXX:8:2302:19867:3102,HWI-D00104:165:C29AHACXX:8:1206:2029:56253;sequence=TATAGAAGTATTAAAAACAAATAAGACTTA;start=287372;subtype=IES;support_ref=0;support_variant=22;type=IES;
scaffold51_121_with_IES	MILORD	internal_eliminated_sequence	287691	287734	.	.	.	ID=MILORD.121.287691.287734;Name=MILORD.121.287691.287734;bounded_by_ta=TRUE;common_boundary=None;end=287734;ies_id=IESPGM.PTET51.1.121.273639;ies_left_dist=-319;ies_min_dist=319;ies_right_dist=-333;junction_seq=gaaagcactttattgTAccgatgcaccactag;read_names=HWI-D00104:165:C29AHACXX:8:1205:7618:57382;sequence=TATATAACACTTATGCAAAGAAGGCTTGAACTATTCGGTTACTA;start=287691;subtype=MAC;support_ref=65;support_variant=1;type=CRYPTIC;
scaffold51_122_with_IES	MILORD	internal_eliminated_sequence	3956	4018	.	.	.	ID=MILORD.122.3956.4018;Name=MILORD.122.3956.4018;bounded_by_ta=TRUE;common_boundary=Both;end=4018;ies_id=IESPGM.PTET51.1.122.3956;ies_left_dist=0;ies_min_dist=0;ies_right_dist=0;junction_seq=tttattaagaagcagTAgttgaaccaaatgct;read_names=HWI-D00104:165:C29AHACXX:8:1303:17745:45953,HWI-D00104:165:C29AHACXX:8:2204:3900:71269,HWI-D00104:165:C29AHACXX:8:2306:20050:53256,HWI-D00104:165:C29AHACXX:8:2305:8672:11667,HWI-D00104:165:C29AHACXX:8:2104:2737:23328,HWI-D00104:165:C29AHACXX:8:1107:8393:76205,HWI-D00104:165:C29AHACXX:8:1304:10117:16535,HWI-D00104:165:C29AHACXX:8:1307:19596:38572,HWI-D00104:165:C29AHACXX:8:2307:4376:37271,HWI-D00104:165:C29AHACXX:8:2102:7680:77644,HWI-D00104:165:C29AHACXX:8:1102:4484:101299,HWI-D00104:165:C29AHACXX:8:2307:3592:88354,HWI-D00104:165:C29AHACXX:8:1306:16448:82378,HWI-D00104:165:C29AHACXX:8:2304:15224:8389,HWI-D00104:165:C29AHACXX:8:2204:20892:79357,HWI-D00104:165:C29AHACXX:8:1203:6141:54155,HWI-D00104:165:C29AHACXX:8:2205:12944:77640,HWI-D00104:165:C29AHACXX:8:2105:7926:31631,HWI-D00104:165:C29AHACXX:8:2201:20363:71608,HWI-D00104:165:C29AHACXX:8:1108:10827:53944,HWI-D00104:165:C29AHACXX:8:1302:2532:90345,HWI-D00104:165:C29AHACXX:8:2101:4366:39779,HWI-D00104:165:C29AHACXX:8:1201:17329:88663,HWI-D00104:165:C29AHACXX:8:2105:3600:27228,HWI-D00104:165:C29AHACXX:8:2202:9729:75952,HWI-D00104:165:C29AHACXX:8:1203:13332:42846,HWI-D00104:165:C29AHACXX:8:1204:8026:45710,HWI-D00104:165:C29AHACXX:8:2204:17283:68884,HWI-D00104:165:C29AHACXX:8:2104:9336:18546,HWI-D00104:165:C29AHACXX:8:1309:3844:44454;sequence=TATAGGCAATCGACTAAAACTTTTTAATTCTAAATTGAAAAAAAATTAAAAAAATCTAAACCA;start=3956;subtype=IES;support_ref=2;support_variant=30;type=IES;
scaffold51_122_with_IES	MILORD	internal_eliminated_sequence	5837	5939	.	.	.	ID=MILORD.122.5837.5939;Name=MILORD.122.5837.5939;bounded_by_ta=TRUE;common_boundary=RIGHT;end=5939;ies_id=IESPGM.PTET51.1.122.5849;ies_left_dist=75;ies_min_dist=0;ies_right_dist=0;junction_seq=gtaatccttgcatgaTAcattaagaatagcaa;read_names=HWI-D00104:165:C29AHACXX:8:1302:14490:44226;sequence=TACATTAAACCAATACTTAAATAGTTGTTATATTATAAAAAAACAGTATTATCAAGAAGGTATGATTAATTGGTGTACTGTAGAATCGGAGACAAAGTAATAA;start=5837;subtype=PARTIAL_EXTERNAL;support_ref=49;support_variant=1;type=ALTERNATIVE;
scaffold51_122_with_IES	MILORD	internal_eliminated_sequence	5912	5939	.	.	.	ID=MILORD.122.5912.5939;Name=MILORD.122.5912.5939;bounded_by_ta=TRUE;common_boundary=Both;end=5939;ies_id=IESPGM.PTET51.1.122.5849;ies_left_dist=0;ies_min_dist=0;ies_right_dist=0;junction_seq=tatgattaattggtgTAcattaagaatagcaa;read_names=HWI-D00104:165:C29AHACXX:8:1303:6323:67876,HWI-D00104:165:C29AHACXX:8:2306:15351:88013,HWI-D00104:165:C29AHACXX:8:2201:16366:17653,HWI-D00104:165:C29AHACXX:8:1206:9296:80191,HWI-D00104:165:C29AHACXX:8:2108:11351:38153,HWI-D00104:165:C29AHACXX:8:1201:10756:24090,HWI-D00104:165:C29AHACXX:8:1301:8038:2820,HWI-D00104:165:C29AHACXX:8:2306:7973:68789,HWI-D00104:165:C29AHACXX:8:2204:20464:35061,HWI-D00104:165:C29AHACXX:8:1103:8080:61447,HWI-D00104:165:C29AHACXX:8:1302:10950:40000,HWI-D00104:165:C29AHACXX:8:1101:10612:39904,HWI-D00104:165:C29AHACXX:8:2105:9596:17728,HWI-D00104:165:C29AHACXX:8:2104:17739:59551,HWI-D00104:165:C29AHACXX:8:2201:4672:85472,HWI-D00104:165:C29AHACXX:8:2201:5590:66686,HWI-D00104:165:C29AHACXX:8:1302:13489:34133,HWI-D00104:165:C29AHACXX:8:2203:6918:97966;sequence=TACTGTAGAATCGGAGACAAAGTAATAA;start=5912;subtype=IES;support_ref=27;support_variant=18;type=IES;
scaffold51_122_with_IES	MILORD	internal_eliminated_sequence	6642	6669	.	.	.	ID=MILORD.122.6642.6669;Name=MILORD.122.6642.6669;bounded_by_ta=TRUE;common_boundary=Both;end=6669;ies_id=IESPGM.PTET51.1.122.6551;ies_left_dist=0;ies_min_dist=0;ies_right_dist=0;junction_seq=ttctacaggatgggtTAattacattatgacaa;read_names=HWI-D00104:165:C29AHACXX:8:1302:11692:50260,HWI-D00104:165:C29AHACXX:8:2305:20821:73249,HWI-D00104:165:C29AHACXX:8:1107:20530:13021,HWI-D00104:165:C29AHACXX:8:1103:18620:4540,HWI-D00104:165:C29AHACXX:8:2301:16244:44822,HWI-D00104:165:C29AHACXX:8:2307:13310:15374,HWI-D00104:165:C29AHACXX:8:2302:20827:79154,HWI-D00104:165:C29AHACXX:8:1204:13068:61822,HWI-D00104:165:C29AHACXX:8:2104:13290:97827,HWI-D00104:165:C29AHACXX:8:2105:14148:3348,HWI-D00104:165:C29AHACXX:8:2301:12378:8501,HWI-D00104:165:C29AHACXX:8:1309:12202:58334,HWI-D00104:165:C29AHACXX:8:2104:12380:15728,HWI-D00104:165:C29AHACXX:8:1205:7521:56441,HWI-D00104:165:C29AHACXX:8:2102:6269:64346,HWI-D00104:165:C29AHACXX:8:2302:2025:85615,HWI-D00104:165:C29AHACXX:8:2305:12211:11279,HWI-D00104:165:C29AHACXX:8:1107:4783:14166,HWI-D00104:165:C29AHACXX:8:2308:10664:73385,HWI-D00104:165:C29AHACXX:8:2204:6037:8360,HWI-D00104:165:C29AHACXX:8:2105:8575:66245,HWI-D00104:165:C29AHACXX:8:1204:7927:45996,HWI-D00104:165:C29AHACXX:8:1206:13220:13179,HWI-D00104:165:C29AHACXX:8:1108:3828:16219;sequence=TAAAGTTAATAATCAATATATTCCACCA;start=6642;subtype=IES;support_ref=27;support_variant=24;type=IES;
scaffold51_122_with_IES	MILORD	internal_eliminated_sequence	6749	13893	.	.	.	ID=MILORD.122.6749.13893;Name=MILORD.122.6749.13893;bounded_by_ta=TRUE;common_boundary=None;end=13893;ies_id=IESPGM.PTET51.1.122.6551;ies_left_dist=-107;ies_min_dist=107;ies_right_dist=-7224;junction_seq=taggaattatttttaTAtagattttattcttt;read_names=HWI-D00104:165:C29AHACXX:8:2307:12164:25477;sequence=TATTTTTTAAAATAGTTGAAGGAGAAGGATAATTACTAAATAGATATATTTAATAATAGTTGTGTTTTTTTGAACACAATTTGTCCAACTTCTATATCCAGATTCACACTATTATCTGAAAATGAATTTAGGCTGTAGTTTTTGAAAAAATAAGACATGGAGTACAACTTGTAACATTATAAAAGCAATTTATGTAAATCCAGTGTATGCCACAGTGATTTAAAGATGTCAATTGGAACATACTTTTACATTCAAGCAATAGGTAGTTACAGGAAGTATATTAACAAGACTTAATTTATGCACATGTTACAACAGTTTCAGTGAGAAATATCCATGATGTATATATAAGAATCATTTGAATTATTCTTACATATAACGACAGGTTTTTAGCCTGAGTATTATTTATCCAAATAGTAAGATGCATGGATAAAGAGATGATGCCAAGAGGGTTAGGGTTAAGCTCATTATTACATGTAAGAAGAGAAGATATGGTCAAATGAAATGCTGCATGGTTCCTTGATATAAAAATAATAAAGTTATATCACTTAGTAGCCAAGTTTTCAGACGACACCTGATGTGATGCTATAGATTAGACAATTTATTATAGAGTAAGCCCGTATACATGATGCTTAAATTGTTTAAATTTTCAATAAGTACAAAAATAATGGTTTTAGTATTGTAACAATTATACCTGTTCCTTATTCAGACTTTATATCCAGTGCAAAGTACAATTTAATACATTGGGAAAATACTGACGACTAAAAGAACACTCCATCAGCAAATTAATTGCAGGTTCCATTATTTTTATATGTTACATTTTAGAATTGGCTTTGTAACCTAAAATTTTCGATCTTATTAAAGTAAATTATTGTTTGCAACCTCTGCTTCCATCAGCTCAATAGCACAAGATGTGTTAGAACTTTTTAATTAATGAAAAGAAAGGTTAACAATGTTAATTTAGCTTTTCAAGTTCTATGTATTTAAAACAACGCTTGAGCGATTTGTGATCTTCATCCACTGATTGAGTAAATATCTACTATAATTGATAAGGAATAGATGTTAAATCATGGAATGAATATCATCAAGAAAATCACAGATGTTCTCATAAAATTTAGGGATCCTGAATTTAATGAATTGAATTACTCGATAGATGAACATGTAAAAAATTAAATATGATCTGATCACAAAAATATCCTAAGGAAAAGAGGATCATAGAATGACTAAATTACTAGTTTATCTTACTGCCTTGGATGAAATATACATATTTAGTGGATCAAATTCTCTACATTTGTTGGTTGAAATAAAGGTCTTTTAAAAATATTAGAATTAAAAATACTTCACTATTAGGAGCAAATTTTTGAAATGTGACTTAAGTGGATCTGAATTTGAAAACATCTTATTGGAGGAATGAAAAATTAAAGCAAATTTATTTAATTGTAATGAAGGAATCTCATAATAAATGAGTTGAATAAGTTAAATTGTCATAGTGGTTGAGATGGTAACTCATTAGCTTCTTGTAGTTATGATAATCAATTCCTTTTTGTGATTTGAAAGCAGGGAAAATACATTCTGTAATTAAAGCAGAGAAAAATGTAAAATTAGTGTGCTTCTCACCCAATGGTGTAACATTAGCTTCTTGAGACGGCTAAGATATATACTAAAATGGAATCTTAAAACAAGAAAATAAATCTCAAAATTTTATGGTCTTTTTTGTTGTTTGTTCATTTTGTTTCTCTCCTGATGGTGCTACATTAGCATCTGGTAGTTCAGATAGTTCTATTCGTTTATGGACGTTAAGACAGAATAATCTAAAGCTGGATTCGATAATAATTTGGATCAAGATAATCCTAATTATTTCACACCTTATGGTACTACATTAGCAACTTATGGCAAGGTTATCTGTTTGTGGGATGTTAAGACAGGTAAAATAAAAAGCCACATTAGATGTCATTTGAGTTATGTTTGTTCAATTTGTTTCTCACCCAACGGTGCTACATTAGCATCTTGTAGTGAAGATAACACTATCCTTTATGGGATGGTACTTAGCTAGCATCTTGTAGTAATGATAACTCTATCCGTAAATAGAATGTTAAGACAGAATAATAAAAGCCAAATTAGATGTCCATTCAAATGATGGCATGCTTAGTCTGTTTCTCTCCTGATGGTACTACATTAGCATCTTGTACTTAAGATAATTCGATCCGTTTATGGAATTTTAAGACAGTATAATAAATCTTATCAGAAAATAATTGCTATAATGATATTCTAGTATAATTTTCACCTGAAATTTATAACAACACCCTTATCTTAGAAAGTGGGATTTATTTTTCATTATTATTTAGCTACCTCTAATATTACAATTCTTAGAAATTTCATAAAATCCCTTTTTCCAAGCCAAAGATGATCTAATCCTTAAAAGGGAATTAATAGACTATTCAGGCATAAATCTAAGATTTTCGATCAAATCTAAAGGAAGTTACATTTATAAGATATATTGTATTCTAAAAAAAATGATTTTTCCAAAATAAAACATTCCAAATCTACAATTTTAATTAAGTTTTACTATTTTGTGTTGATTAAAAAATTTATGGATTTGAAGGTGTAAAATTTAAAATATTATTCATACAACAATGGAGAATACATATAAATTTTTCAAAAAGATTTTAAAACTTAATCTCCTTCTGTGTACAATAAAAAGTTGATAGTTGTAGTTGGACACTCAATATCAAATCAATTTAATTCAATTATTTCATTCGTAAAAGACATTAAATACCCTAATTAAAACAGATCTATAAGCTTTACCATAGCGATTAATAAAAAGATCAGAACTATTGTCTACAAATGGGTAATATTTTTATTAATAAAATATATAAAATGTGTTCATATTTTGAAAAAAAAATATTAGACCTTATTTTAACCTTTTCAAATTAGATTGTATATCTCCTATTTTATCACAATAATGTATTAATAATAGTATTTTATTTCTTTTTTTGACACTTAATAAATCTAAGTCTTTGTTTTGACCTGATAAAAATAATTTTTTCCGAATAAAACATTAAATAACAGTTTTCAGGTAGGAGGTATCATAAGGTCGTATCAACCAAACCAAGGACTTTGGACATCTAAAGACTCGTTACATAATGAACCTGCGACAGCGATTCCAATGGTTTATATACTCTATAAGCATTATCATATAGGAAGAATTCAGCCAGCCGAATCAAAGTCAATAAATGTTAGGTGTAACAAATTGCAGAGTATTTTGAGTTGCTCTAAATGAATCAGCTGTAATGCCATAAATTGTAAAAAACTAACTATTGACTGTTTGTTTGCTCAATCATTTGAACTAGTAGTACATGTGATTAACCTGCATTTAAATTTTCCGAATATTATTCTGATTCTACTGTATTAGGTCGAACATTTACGTGTACTATGAAAAGAGAAACAAGCTTTGGATTAAAAAAATGTATGCCAATAAATTTGAACATAAGTAAATCTTTACAGTATACCCAACAGCATCTAAGTTATATCAATTCTAATATAATTATCAAAGAAGAAGTTAATAGGCCGAATTTTATTGCGTGTGGATTGTCCACTTTTTAGGACATTTTTTGACTAAGTACCGTGCGTCACAACTTTTGCATATTTTCTAAAATGTGAATTATAAATTTATGTTGCACAAGCATCACGCTCGTTTTTCTGAACAATTAATATCAACTTGATTTGAATATAATAACATAAATTGTCACCATTATAAAAGAAGTCAAAACTTCAATCAGTAAATCAAGCTGCTTTATTAATAAATTTACAGAATGTATCACAGTTTGATGCTCCTCCAGTTTAGTCATCAGCACATAATCTACAAATGGCAGAGCTTTCTGTAGTGCTTACAAAAAGAATTCAATTTATTACAGGTGCTTTGAAAGTGGATGTAATACAATCCTCTATAGTTCTAGGTCAAACATTACAATAAAATTTCTAGGCCATAATTTTATTATTATCACTGTTTAATTACTACAGTGTTAAGGTTCATGTAATGCATAAAACAAACTGATCAAATTAAAGGAGTTATATACAAACCTTTAGTTATTTTGTTTATTAGCTCTAATTCCTAGATTTTGACAATTAATAGATCAATTTTCAATAAGTGCAAGTAATTTAATCTCAAGCACGATTTTGCGTCAATAATTTAATGGTAACCACTATACTATTAACGACCTCATTAAGTTTTCAGAAAAAAATTTATGCAATGCCGATGCAGCTCAAGTTTGCATCACCAAATACAGTTAAGAGTATAGACATTCTAGAGTCAAATAGTCCATTACAACAAACTATACAAAAATTATGAATTAAACTAAGTCCATCCTGTAGTATCTGCTACAGCCTAAGAAAGTTAATACAAAAAATTGCTTATATTGAAGATTTCTCATCCTTTCTATTTGCTTTTTGAGCTCACTATGATTGAGGTTATACGAATTAATTAAATGAGACTGTTTTGTACATACAGGTCGGAGTCATTAATAATGGCCTCCAAACAATATATTATTCTTTGAGAAATGTGGTACAGCTGCCTCAATATTTGCAAACTTCATTCTCAAAGACTTGCACATTTGATGTAACGATGATGATACTAAATACTATTTTGAGAACTTAAAAAGTATATTTCCAAACATTCTATATAAGTTCCAGTAGTTCTAATACTAAGGAATAACCACTGCTGACACATATTATATAGCAATATGAAAAAAGTATATTAAATAGAATAGAAAAAATTTAAGACAATTTAATAAAATTCTTAAGAGATATCATGTTTTAATTTAAACATCTTGTGAAAAAAAATGTCTAAGATAAAAAATTTTTAGAAATAGCCTTATATTAAGGATATGGGCTTTAATTGCAAGAAGGACAAAACTATGCATGGGAGATACAATTCAAATGCAATCAGCAGGTGTGGTTTCACATAGATTAAATCCTTTAAAACAGGCTTTTAATTATAGTTTAACAGGTCATCTTTGAAATTCGGTAGCATAACCCAGATAAAGCAATATCAATCCAAGTGACGGAAAAGCTGCATACAACACATGGCTTGCTATTATCTAAAAAGTATTCATCAAAGTATACATTACATACAGGTAAATTGATTTAAAATTGAATACTATTTTTGGAAAAACAAACTAGCTGATTGAGTAAATGCCTTTAAAAAATCAAACAAGTTAGAATAAGATGCTATACAAATAACATTGATTATGGCTATTATGTAATGTTTCAATCATAGTATAGGACAGCAAATAACAACACTTAACATTTCATCTAGCAAACATGAAGGAAATTAAAATGAAGAAACTTTAACAAGCTAACTCATGAATTACAAGTTATTAGTAAATACACTTAAAGCCTTTATAAAAGTAGCCTTCACTTTATTTAGTGCAACTTGAAACAGAACAGTACCAATTAGGAGATATAAATGAGACTTGATAATAATTTATACTGAGCATTGAGATTAGAATGCTAGAGCTTTTAGTAGTTGAAGCATGATTATAAAAACTTTATGGGATCAGTGTTATAATTTTTTCAAGGATCACTACACTAAGGACATGTGATCGTTTGGTAGTAAAGTTGTTCCAAGACTTACATGAAGTCAAACATGATGAATAAAAATGACAGAATTACTATATTGTAGAACTAATGCCAGTATAGAACACTTTGTACATGATTCAAAGTGTTGAGTCGAGACTTCATCGTGATCAAAATAGAAGAGTAAAATCTACTAGCTGGATTCTAGATATTTTACAAATGGCATTACAATGTTGTAATTTGGATATTAATGACATATAGCTGCAACTTGTAGGTCTAAAGTCAATGTTCTGGCAACCATATTCAATGCTCGTAATCTCATTATAAATACTATGTTGCCAATAGTGGTAGAATGCTAAATGTACTAGCAACTATCTTGTGTGTACTAATGACTCATGTAAAATATGTCTACCTGGATATTGCCTTTATGCTATAACTTTGCAATCTAACGATTATGATGGGTTATTAGTTCATGCTAACAATGAATGCTGCACATTTCAGCTCCTAGCTGTGTATGTGTGAAGCAGGCAAAATGATACATCCATTCTAAAAGGCTATTATGAATAACACATTAATGATTATTCTACTTGCACTTTTCTAATATGTTCTACTTTTCCTTTTAGAACTTGAACCATCGTAAACATGAACAGCATAATTTAAAAACTCAGCCATTCTTCCTCTATACTCTTTCGATGAAACTAGTATAGATTTACACAGGGTAGCAAGATCACCTATGAATTTAATTATGCCTTTTGAATCAAATAATTAAAATTTTATTATTATTAAATCAATAATTCAGTTCATCATTTTTAATTTAATAGAATTCTATATGAATCATGAAGTAAAAAATAATTTAGCTCTTTCATTCACTCGCTTTATCTTATTTTTTTAGGATTTGCTCTTATAATAATAACAGCATACTATTCTGCATATTAGTCTTATATACATTTTTCTACTGAGTCTGTAAAATAAACTCCTTCTCCAACTTTAACTGTCCTACCATATTCATCTAAGCACTTATAATCTCTAAATTTCTGAAAATTTCCGGGTTGTAAATTACTTTTTAACTATTGAACTGGCGGCATATAAATGCGTGCCATGAAATAAAATTCTCCATTCATCAGCCCTGCCATCCTTTTTTAACGAATCTTAATTAGATCCATACTTGTCTAACCCAAATCCAAAGCAACCTTTTGGATGATGATGCTTTTGCATTGCTAGAAATGCCAAAAAATATATAAAATGCCATTTCTAACAAAGATAAATTAAATGATATAGTTAAAAAACTTAAATTATTACAATAGAATTTTATCTAAGAATTATGAGCTCTTAAAATTGGAAATTGGTTTTGGAAGGACAAATTTTTTAATCTGTTTCACTAACTCAAACTCAGATTGATATATCATATAACTTGAAATCAAACATACATATTTGCTATTTAAATATTATGCTCATTACACTGTGTATTGTATTGTATGATAGATGAAAAGCTTACTAAATAGAATATATATAAGGATATGTTTTTCCTTTATTGTAAAGGCCAACTGAAGACAAGCAAGCACGTTCGATAATAA;start=6749;subtype=MAC;support_ref=49;support_variant=1;type=CRYPTIC;
scaffold51_122_with_IES	MILORD	internal_eliminated_sequence	6911	6953	.	.	.	ID=MILORD.122.6911.6953;Name=MILORD.122.6911.6953;bounded_by_ta=TRUE;common_boundary=Both;end=6953;ies_id=IESPGM.PTET51.1.122.6792;ies_left_dist=0;ies_min_dist=0;ies_right_dist=0;junction_seq=aaataagacatggagTAtgccacagtgattta;read_names=HWI-D00104:165:C29AHACXX:8:1202:17687:23580,HWI-D00104:165:C29AHACXX:8:1206:13288:88469,HWI-D00104:165:C29AHACXX:8:2303:12898:29101,HWI-D00104:165:C29AHACXX:8:2305:20187:89726,HWI-D00104:165:C29AHACXX:8:1309:11304:87213,HWI-D00104:165:C29AHACXX:8:1304:9403:81868,HWI-D00104:165:C29AHACXX:8:1103:11110:46534,HWI-D00104:165:C29AHACXX:8:1201:20539:60914,HWI-D00104:165:C29AHACXX:8:2201:20573:30050;sequence=TACAACTTGTAACATTATAAAAGCAATTTATGTAAATCCAGTG;start=6911;subtype=IES;support_ref=52;support_variant=9;type=IES;
scaffold51_122_with_IES	MILORD	internal_eliminated_sequence	7366	7436	.	.	.	ID=MILORD.122.7366.7436;Name=MILORD.122.7366.7436;bounded_by_ta=TRUE;common_boundary=Both;end=7436;ies_id=IESPGM.PTET51.1.122.7204;ies_left_dist=0;ies_min_dist=0;ies_right_dist=0;junction_seq=tatagagtaagcccgTAcctgttccttattca;read_names=HWI-D00104:165:C29AHACXX:8:2202:8668:2309,HWI-D00104:165:C29AHACXX:8:1107:16469:64245,HWI-D00104:165:C29AHACXX:8:1203:6790:87948,HWI-D00104:165:C29AHACXX:8:2304:10776:80573,HWI-D00104:165:C29AHACXX:8:1204:3001:91005,HWI-D00104:165:C29AHACXX:8:1202:9012:69687,HWI-D00104:165:C29AHACXX:8:1204:16986:96530,HWI-D00104:165:C29AHACXX:8:1305:6195:50783,HWI-D00104:165:C29AHACXX:8:2209:1649:69272,HWI-D00104:165:C29AHACXX:8:1301:20276:87991,HWI-D00104:165:C29AHACXX:8:2108:9981:9309,HWI-D00104:165:C29AHACXX:8:2209:17098:26397;sequence=TATACATGATGCTTAAATTGTTTAAATTTTCAATAAGTACAAAAATAATGGTTTTAGTATTGTAACAATTA;start=7366;subtype=IES;support_ref=106;support_variant=12;type=IES;
scaffold51_122_with_IES	MILORD	internal_eliminated_sequence	10099	10151	.	.	.	ID=MILORD.122.10099.10151;Name=MILORD.122.10099.10151;bounded_by_ta=TRUE;common_boundary=None;end=10151;ies_id=IESPGM.PTET51.1.122.10794;ies_left_dist=928;ies_min_dist=928;ies_right_dist=962;junction_seq=catttgaactagtagTAttaggtcgaacattt;read_names=HWI-D00104:165:C29AHACXX:8:1302:10531:90947,HWI-D00104:165:C29AHACXX:8:2104:3637:13511,HWI-D00104:165:C29AHACXX:8:2304:9761:42105,HWI-D00104:165:C29AHACXX:8:1302:5382:55944,HWI-D00104:165:C29AHACXX:8:2201:19887:75477;sequence=TACATGTGATTAACCTGCATTTAAATTTTCCGAATATTATTCTGATTCTACTG;start=10099;subtype=MAC;support_ref=52;support_variant=5;type=CRYPTIC;
scaffold51_122_with_IES	MILORD	internal_eliminated_sequence	10474	16020	.	.	.	ID=MILORD.122.10474.16020;Name=MILORD.122.10474.16020;bounded_by_ta=TRUE;common_boundary=None;end=16020;ies_id=IESPGM.PTET51.1.122.15216;ies_left_dist=5243;ies_min_dist=276;ies_right_dist=-276;junction_seq=tcaacttgatttgaaTAatattaaatttgtaa;read_names=HWI-D00104:165:C29AHACXX:8:1104:6210:72919;sequence=TATAATAACATAAATTGTCACCATTATAAAAGAAGTCAAAACTTCAATCAGTAAATCAAGCTGCTTTATTAATAAATTTACAGAATGTATCACAGTTTGATGCTCCTCCAGTTTAGTCATCAGCACATAATCTACAAATGGCAGAGCTTTCTGTAGTGCTTACAAAAAGAATTCAATTTATTACAGGTGCTTTGAAAGTGGATGTAATACAATCCTCTATAGTTCTAGGTCAAACATTACAATAAAATTTCTAGGCCATAATTTTATTATTATCACTGTTTAATTACTACAGTGTTAAGGTTCATGTAATGCATAAAACAAACTGATCAAATTAAAGGAGTTATATACAAACCTTTAGTTATTTTGTTTATTAGCTCTAATTCCTAGATTTTGACAATTAATAGATCAATTTTCAATAAGTGCAAGTAATTTAATCTCAAGCACGATTTTGCGTCAATAATTTAATGGTAACCACTATACTATTAACGACCTCATTAAGTTTTCAGAAAAAAATTTATGCAATGCCGATGCAGCTCAAGTTTGCATCACCAAATACAGTTAAGAGTATAGACATTCTAGAGTCAAATAGTCCATTACAACAAACTATACAAAAATTATGAATTAAACTAAGTCCATCCTGTAGTATCTGCTACAGCCTAAGAAAGTTAATACAAAAAATTGCTTATATTGAAGATTTCTCATCCTTTCTATTTGCTTTTTGAGCTCACTATGATTGAGGTTATACGAATTAATTAAATGAGACTGTTTTGTACATACAGGTCGGAGTCATTAATAATGGCCTCCAAACAATATATTATTCTTTGAGAAATGTGGTACAGCTGCCTCAATATTTGCAAACTTCATTCTCAAAGACTTGCACATTTGATGTAACGATGATGATACTAAATACTATTTTGAGAACTTAAAAAGTATATTTCCAAACATTCTATATAAGTTCCAGTAGTTCTAATACTAAGGAATAACCACTGCTGACACATATTATATAGCAATATGAAAAAAGTATATTAAATAGAATAGAAAAAATTTAAGACAATTTAATAAAATTCTTAAGAGATATCATGTTTTAATTTAAACATCTTGTGAAAAAAAATGTCTAAGATAAAAAATTTTTAGAAATAGCCTTATATTAAGGATATGGGCTTTAATTGCAAGAAGGACAAAACTATGCATGGGAGATACAATTCAAATGCAATCAGCAGGTGTGGTTTCACATAGATTAAATCCTTTAAAACAGGCTTTTAATTATAGTTTAACAGGTCATCTTTGAAATTCGGTAGCATAACCCAGATAAAGCAATATCAATCCAAGTGACGGAAAAGCTGCATACAACACATGGCTTGCTATTATCTAAAAAGTATTCATCAAAGTATACATTACATACAGGTAAATTGATTTAAAATTGAATACTATTTTTGGAAAAACAAACTAGCTGATTGAGTAAATGCCTTTAAAAAATCAAACAAGTTAGAATAAGATGCTATACAAATAACATTGATTATGGCTATTATGTAATGTTTCAATCATAGTATAGGACAGCAAATAACAACACTTAACATTTCATCTAGCAAACATGAAGGAAATTAAAATGAAGAAACTTTAACAAGCTAACTCATGAATTACAAGTTATTAGTAAATACACTTAAAGCCTTTATAAAAGTAGCCTTCACTTTATTTAGTGCAACTTGAAACAGAACAGTACCAATTAGGAGATATAAATGAGACTTGATAATAATTTATACTGAGCATTGAGATTAGAATGCTAGAGCTTTTAGTAGTTGAAGCATGATTATAAAAACTTTATGGGATCAGTGTTATAATTTTTTCAAGGATCACTACACTAAGGACATGTGATCGTTTGGTAGTAAAGTTGTTCCAAGACTTACATGAAGTCAAACATGATGAATAAAAATGACAGAATTACTATATTGTAGAACTAATGCCAGTATAGAACACTTTGTACATGATTCAAAGTGTTGAGTCGAGACTTCATCGTGATCAAAATAGAAGAGTAAAATCTACTAGCTGGATTCTAGATATTTTACAAATGGCATTACAATGTTGTAATTTGGATATTAATGACATATAGCTGCAACTTGTAGGTCTAAAGTCAATGTTCTGGCAACCATATTCAATGCTCGTAATCTCATTATAAATACTATGTTGCCAATAGTGGTAGAATGCTAAATGTACTAGCAACTATCTTGTGTGTACTAATGACTCATGTAAAATATGTCTACCTGGATATTGCCTTTATGCTATAACTTTGCAATCTAACGATTATGATGGGTTATTAGTTCATGCTAACAATGAATGCTGCACATTTCAGCTCCTAGCTGTGTATGTGTGAAGCAGGCAAAATGATACATCCATTCTAAAAGGCTATTATGAATAACACATTAATGATTATTCTACTTGCACTTTTCTAATATGTTCTACTTTTCCTTTTAGAACTTGAACCATCGTAAACATGAACAGCATAATTTAAAAACTCAGCCATTCTTCCTCTATACTCTTTCGATGAAACTAGTATAGATTTACACAGGGTAGCAAGATCACCTATGAATTTAATTATGCCTTTTGAATCAAATAATTAAAATTTTATTATTATTAAATCAATAATTCAGTTCATCATTTTTAATTTAATAGAATTCTATATGAATCATGAAGTAAAAAATAATTTAGCTCTTTCATTCACTCGCTTTATCTTATTTTTTTAGGATTTGCTCTTATAATAATAACAGCATACTATTCTGCATATTAGTCTTATATACATTTTTCTACTGAGTCTGTAAAATAAACTCCTTCTCCAACTTTAACTGTCCTACCATATTCATCTAAGCACTTATAATCTCTAAATTTCTGAAAATTTCCGGGTTGTAAATTACTTTTTAACTATTGAACTGGCGGCATATAAATGCGTGCCATGAAATAAAATTCTCCATTCATCAGCCCTGCCATCCTTTTTTAACGAATCTTAATTAGATCCATACTTGTCTAACCCAAATCCAAAGCAACCTTTTGGATGATGATGCTTTTGCATTGCTAGAAATGCCAAAAAATATATAAAATGCCATTTCTAACAAAGATAAATTAAATGATATAGTTAAAAAACTTAAATTATTACAATAGAATTTTATCTAAGAATTATGAGCTCTTAAAATTGGAAATTGGTTTTGGAAGGACAAATTTTTTAATCTGTTTCACTAACTCAAACTCAGATTGATATATCATATAACTTGAAATCAAACATACATATTTGCTATTTAAATATTATGCTCATTACACTGTGTATTGTATTGTATGATAGATGAAAAGCTTACTAAATAGAATATATATAAGGATATGTTTTTCCTTTATTGTAAAGGCCAACTGAAGACAAGCAAGCACGTTCGATAATAATATAGATTTTATTCTTTCAATACACGAATAATATACATCTTAATTGATTTTTCCACTTATATATTCATGATGTAATCATTTTGCATAATCCTATTTTTCCTAAATATATTTTGAACCTTGTAATTATTACACCTCTCCCTTTCTACAGTTTTCTATTCCACAATTAGGGTTGAACTATAAACATAAATGAATTCACTTCCTAATTTTTTTATGCCTTTTATTTTTGTGTAAAATAATAAGATTAGCTATAAAAAGGTAAGACATTAAGAGTAACTATTGTAAAATCTATTTTTATCTTTGACCATCAGAAAAATCTTTCATGAGATAAAACACTGATCTCATCATGGTATTTTCTTTTGGGAAAATGAAGAGATTGTTCTTAAATAATTTTACCTAAATGGAACGATGGGGATTAATTACTGGTACAGAGTATTTTTTAGCTAAACTTGTGCATTAACATGAACATTTGATGATGAATGAAATAGAGGATCAAAAAAAACATTAGAAATGTGGAGGTGAAGAATTTAAATAGCTTTCTATTAGCATTGAGTAAGATTAATGGCAAAAGACATAATTCTTTTGCAGAAAACTTTCAGTTGCAGAAGATGTTGCAAATATGATAAATTCATGCAAATCTCGTTTTCCAATTCCTATTTGATGATTAGGGCATCAATTAAGAAATTGGGCTCTTATAATTTAACTCTAAATAAACCAATAAATTTAAGTGGTAAATTTGTATAGTATAGAAGTATTTTCATATCTTGATCCAAAAATCCTTCTTCCACCTATGGCATCTTATATAAACTTCCTTATTTTTAATATAGAAATGCTAATTAGAATTCAAGTTTTTGTTTTAAATTAATAGATTTAATAGATACCAAATGTATTAGGGAGATAACAGGAGATTAGAATTTCTACTTGAGTCTATTCACTCTAAATTCTACTTTGCAAATTTAGGCCATTATTGTAGCAATAGCTCCCTATGATAATTTTCCTTAAAAGCAAATCTATGTGAAAACAAGATCAAATGCTCTTAACATTTAAGCATAATATATTAATACAAATTATTATATTTAAATATAGAAATTAATGTTGAAAAAGTTTAAAATAGCATGTATTTAAAATGCAATTACTGCCACTAAAACCTAAACATTGGCGTTAGTTAAAGACTAAATCAAAGAAGCAGCAATTCAAGGAAGTAAAGTCTGCATTCTTGGAGAATGCTTTAATAGTTATTATGTAAAAGCGTAGCTTTAAAACAATGCTGAAGACTTCGGGAAAACTGGAGAAAGGTAAACACTTGATCTAATAAGCGAAATTTCAAAATAATTTGGAATAATGATTATTGGATCAATTCCTGAAAAAAGTGGAGATAAAATGTACAATACAGCCTTTTGTTTCAACAATGGTTAGTTGTTAGTAACTTATCGAAAAACTCATTTATTTGATATACAGTTGATAATAAACTAAAAATTCACTTGTAAAATTTCGAATATAGATATTCCAGGAAAAATAACATATAAAGAATCTTTGACATTTTCAGCAGGTGATAATTATAAAATAGTTGATACAGAATACGGTAAATTCGGAATAGGAATATGCTATGATATTCGTTTTCCTGAATTATAGTTAGTTTGATAATGCATGCTATAGCTTAGATCATGAGAGAAAAAGGATGTCATTTTTTAGTTTATCCTGGATCATTTAATCTTACAACGGGCCCATTGCATTGGGAATTATTATTAAAAGCTAGAGCAGTTGATTATTAATGTTATGTTGCAGGAGTATCGTCAGCCCGATATATGGGAAATGATGAATCAATATATAAATAGAATCTTATTAAATCAACTCTACAAAGCTTGGGGCCATTCAACATTGTTAGATCCTATGGCTAAAGTACTGGCCACATGCGAACATGATCCATCTGTAATTATCAGTGAGGTTGACTTAGATTATTTGGAATAGGTTAGATAATAAATTCCTGTATCTTAATAAAGAAGAAATGATATTTATGAATTAATTTGCAAGAAATGATCAGTTATTATAAAATATAATGATAATTCTCACAAAATTTAAAAATTGCCAGATTACATGTATTTTGGAACTAATCATCTTAAGAATTAATTA;start=10474;subtype=EXTERNAL;support_ref=53;support_variant=1;type=ALTERNATIVE;
scaffold51_122_with_IES	MILORD	internal_eliminated_sequence	11027	11113	.	.	.	ID=MILORD.122.11027.11113;Name=MILORD.122.11027.11113;bounded_by_ta=TRUE;common_boundary=Both;end=11113;ies_id=IESPGM.PTET51.1.122.10794;ies_left_dist=0;ies_min_dist=0;ies_right_dist=0;junction_seq=gtttgcatcaccaaaTAgtatctgctacagcc;read_names=HWI-D00104:165:C29AHACXX:8:2203:21077:38877,HWI-D00104:165:C29AHACXX:8:1306:1771:7479,HWI-D00104:165:C29AHACXX:8:2304:11963:83162,HWI-D00104:165:C29AHACXX:8:2102:7634:68171,HWI-D00104:165:C29AHACXX:8:2301:16956:27202,HWI-D00104:165:C29AHACXX:8:2307:5995:42397,HWI-D00104:165:C29AHACXX:8:1101:4414:60674,HWI-D00104:165:C29AHACXX:8:2206:11719:49834,HWI-D00104:165:C29AHACXX:8:2301:5740:93347,HWI-D00104:165:C29AHACXX:8:1107:13552:3700,HWI-D00104:165:C29AHACXX:8:1303:15706:9643,HWI-D00104:165:C29AHACXX:8:2103:16212:83201,HWI-D00104:165:C29AHACXX:8:1206:13804:91245,HWI-D00104:165:C29AHACXX:8:2301:18599:28008,HWI-D00104:165:C29AHACXX:8:1304:15977:33173,HWI-D00104:165:C29AHACXX:8:2305:5938:2585,HWI-D00104:165:C29AHACXX:8:2307:14952:6932;sequence=TACAGTTAAGAGTATAGACATTCTAGAGTCAAATAGTCCATTACAACAAACTATACAAAAATTATGAATTAAACTAAGTCCATCCTG;start=11027;subtype=IES;support_ref=2;support_variant=17;type=IES;
scaffold51_122_with_IES	MILORD	internal_eliminated_sequence	11873	11974	.	.	.	ID=MILORD.122.11873.11974;Name=MILORD.122.11873.11974;bounded_by_ta=TRUE;common_boundary=None;end=11974;ies_id=IESPGM.PTET51.1.122.11885;ies_left_dist=332;ies_min_dist=256;ies_right_dist=256;junction_seq=aaagtatacattacaTAcaaataacattgatt;read_names=HWI-D00104:165:C29AHACXX:8:1203:14272:7540;sequence=TACAGGTAAATTGATTTAAAATTGAATACTATTTTTGGAAAAACAAACTAGCTGATTGAGTAAATGCCTTTAAAAAATCAAACAAGTTAGAATAAGATGCTA;start=11873;subtype=MAC;support_ref=36;support_variant=1;type=CRYPTIC;
scaffold51_122_with_IES	MILORD	internal_eliminated_sequence	11991	12017	.	.	.	ID=MILORD.122.11991.12017;Name=MILORD.122.11991.12017;bounded_by_ta=TRUE;common_boundary=None;end=12017;ies_id=IESPGM.PTET51.1.122.11885;ies_left_dist=214;ies_min_dist=213;ies_right_dist=213;junction_seq=acaaataacattgatTAgtataggacagcaaa;read_names=HWI-D00104:165:C29AHACXX:8:2202:19962:51086,HWI-D00104:165:C29AHACXX:8:2203:8646:75362,HWI-D00104:165:C29AHACXX:8:1204:19177:94364,HWI-D00104:165:C29AHACXX:8:1302:7457:28732;sequence=TATGGCTATTATGTAATGTTTCAATCA;start=11991;subtype=MAC;support_ref=80;support_variant=4;type=CRYPTIC;
scaffold51_122_with_IES	MILORD	internal_eliminated_sequence	12205	12230	.	.	.	ID=MILORD.122.12205.12230;Name=MILORD.122.12205.12230;bounded_by_ta=TRUE;common_boundary=Both;end=12230;ies_id=IESPGM.PTET51.1.122.11885;ies_left_dist=0;ies_min_dist=0;ies_right_dist=0;junction_seq=gtaccaattaggagaTActgagcattgagatt;read_names=HWI-D00104:165:C29AHACXX:8:1105:5934:24436,HWI-D00104:165:C29AHACXX:8:2305:7986:68412,HWI-D00104:165:C29AHACXX:8:1106:18078:39365,HWI-D00104:165:C29AHACXX:8:1103:6874:45910,HWI-D00104:165:C29AHACXX:8:1306:6723:61057;sequence=TATAAATGAGACTTGATAATAATTTA;start=12205;subtype=IES;support_ref=111;support_variant=5;type=IES;
scaffold51_122_with_IES	MILORD	internal_eliminated_sequence	14058	14141	.	.	.	ID=MILORD.122.14058.14141;Name=MILORD.122.14058.14141;bounded_by_ta=TRUE;common_boundary=Both;end=14141;ies_id=IESPGM.PTET51.1.122.13712;ies_left_dist=0;ies_min_dist=0;ies_right_dist=0;junction_seq=tttctattccacaatTAaaaaggtaagacatt;read_names=HWI-D00104:165:C29AHACXX:8:1201:14320:31164,HWI-D00104:165:C29AHACXX:8:2209:20146:24065,HWI-D00104:165:C29AHACXX:8:1307:20668:55923,HWI-D00104:165:C29AHACXX:8:2301:2536:11861,HWI-D00104:165:C29AHACXX:8:1305:14222:11584,HWI-D00104:165:C29AHACXX:8:1108:4400:33243,HWI-D00104:165:C29AHACXX:8:2305:18201:43178,HWI-D00104:165:C29AHACXX:8:2202:19615:50980,HWI-D00104:165:C29AHACXX:8:1103:12127:8934,HWI-D00104:165:C29AHACXX:8:2108:17259:75586,HWI-D00104:165:C29AHACXX:8:1202:4523:69489,HWI-D00104:165:C29AHACXX:8:2203:5636:73690,HWI-D00104:165:C29AHACXX:8:2207:2950:46122,HWI-D00104:165:C29AHACXX:8:1206:5800:55551,HWI-D00104:165:C29AHACXX:8:2103:13531:34115,HWI-D00104:165:C29AHACXX:8:1206:5957:44755,HWI-D00104:165:C29AHACXX:8:2306:6418:11431,HWI-D00104:165:C29AHACXX:8:2302:2249:24580,HWI-D00104:165:C29AHACXX:8:1104:4897:68131,HWI-D00104:165:C29AHACXX:8:1202:5871:41868,HWI-D00104:165:C29AHACXX:8:2105:14896:85581,HWI-D00104:165:C29AHACXX:8:2207:20952:34710,HWI-D00104:165:C29AHACXX:8:1202:15172:74512,HWI-D00104:165:C29AHACXX:8:2103:19810:86540,HWI-D00104:165:C29AHACXX:8:2308:8974:41347,HWI-D00104:165:C29AHACXX:8:1309:9393:32562,HWI-D00104:165:C29AHACXX:8:2201:13041:7450,HWI-D00104:165:C29AHACXX:8:2104:12965:11063,HWI-D00104:165:C29AHACXX:8:1304:6628:93880,HWI-D00104:165:C29AHACXX:8:1106:17097:32900,HWI-D00104:165:C29AHACXX:8:2204:13273:95493,HWI-D00104:165:C29AHACXX:8:2302:8561:78728;sequence=TAGGGTTGAACTATAAACATAAATGAATTCACTTCCTAATTTTTTTATGCCTTTTATTTTTGTGTAAAATAATAAGATTAGCTA;start=14058;subtype=IES;support_ref=6;support_variant=32;type=IES;
scaffold51_122_with_IES	MILORD	internal_eliminated_sequence	15344	15987	.	.	.	ID=MILORD.122.15344.15987;Name=MILORD.122.15344.15987;bounded_by_ta=TRUE;common_boundary=LEFT;end=15987;ies_id=IESPGM.PTET51.1.122.14914;ies_left_dist=0;ies_min_dist=0;ies_right_dist=-599;junction_seq=ctcatttatttgataTAttttggaactaatca;read_names=HWI-D00104:165:C29AHACXX:8:2305:4938:20309;sequence=TACAGTTGATAATAAACTAAAAATTCACTTGTAAAATTTCGAATATAGATATTCCAGGAAAAATAACATATAAAGAATCTTTGACATTTTCAGCAGGTGATAATTATAAAATAGTTGATACAGAATACGGTAAATTCGGAATAGGAATATGCTATGATATTCGTTTTCCTGAATTATAGTTAGTTTGATAATGCATGCTATAGCTTAGATCATGAGAGAAAAAGGATGTCATTTTTTAGTTTATCCTGGATCATTTAATCTTACAACGGGCCCATTGCATTGGGAATTATTATTAAAAGCTAGAGCAGTTGATTATTAATGTTATGTTGCAGGAGTATCGTCAGCCCGATATATGGGAAATGATGAATCAATATATAAATAGAATCTTATTAAATCAACTCTACAAAGCTTGGGGCCATTCAACATTGTTAGATCCTATGGCTAAAGTACTGGCCACATGCGAACATGATCCATCTGTAATTATCAGTGAGGTTGACTTAGATTATTTGGAATAGGTTAGATAATAAATTCCTGTATCTTAATAAAGAAGAAATGATATTTATGAATTAATTTGCAAGAAATGATCAGTTATTATAAAATATAATGATAATTCTCACAAAATTTAAAAATTGCCAGATTACATG;start=15344;subtype=PARTIAL_EXTERNAL;support_ref=3;support_variant=1;type=ALTERNATIVE;
scaffold51_122_with_IES	MILORD	internal_eliminated_sequence	15344	15388	.	.	.	ID=MILORD.122.15344.15388;Name=MILORD.122.15344.15388;bounded_by_ta=TRUE;common_boundary=Both;end=15388;ies_id=IESPGM.PTET51.1.122.14914;ies_left_dist=0;ies_min_dist=0;ies_right_dist=0;junction_seq=ctcatttatttgataTAgatattccaggaaaa;read_names=HWI-D00104:165:C29AHACXX:8:1104:12657:85519,HWI-D00104:165:C29AHACXX:8:2108:17580:47691,HWI-D00104:165:C29AHACXX:8:1203:7398:40443,HWI-D00104:165:C29AHACXX:8:2302:4911:15940,HWI-D00104:165:C29AHACXX:8:1306:19603:89580,HWI-D00104:165:C29AHACXX:8:1206:10321:9676,HWI-D00104:165:C29AHACXX:8:2306:9693:5209,HWI-D00104:165:C29AHACXX:8:1302:2904:70366,HWI-D00104:165:C29AHACXX:8:1106:12298:46512,HWI-D00104:165:C29AHACXX:8:1205:16407:61367,HWI-D00104:165:C29AHACXX:8:2103:1871:16716,HWI-D00104:165:C29AHACXX:8:1301:13161:53480,HWI-D00104:165:C29AHACXX:8:1301:17625:98841,HWI-D00104:165:C29AHACXX:8:1306:2954:28539,HWI-D00104:165:C29AHACXX:8:1302:6743:92791,HWI-D00104:165:C29AHACXX:8:1304:1107:13816,HWI-D00104:165:C29AHACXX:8:2209:5469:59019,HWI-D00104:165:C29AHACXX:8:1301:19184:11412,HWI-D00104:165:C29AHACXX:8:2101:12944:43522,HWI-D00104:165:C29AHACXX:8:2101:12667:23696,HWI-D00104:165:C29AHACXX:8:2308:1412:64795,HWI-D00104:165:C29AHACXX:8:2209:18635:17960,HWI-D00104:165:C29AHACXX:8:2303:3416:58713,HWI-D00104:165:C29AHACXX:8:1305:4549:31356,HWI-D00104:165:C29AHACXX:8:1203:1875:46368,HWI-D00104:165:C29AHACXX:8:2105:5233:54658,HWI-D00104:165:C29AHACXX:8:1201:3029:64739,HWI-D00104:165:C29AHACXX:8:2304:10477:95382,HWI-D00104:165:C29AHACXX:8:2302:14435:36282,HWI-D00104:165:C29AHACXX:8:1104:5893:26999,HWI-D00104:165:C29AHACXX:8:2305:12375:88687,HWI-D00104:165:C29AHACXX:8:2103:9758:69457,HWI-D00104:165:C29AHACXX:8:2305:7595:5860,HWI-D00104:165:C29AHACXX:8:2203:4936:3699,HWI-D00104:165:C29AHACXX:8:2103:11358:99863;sequence=TACAGTTGATAATAAACTAAAAATTCACTTGTAAAATTTCGAATA;start=15344;subtype=IES;support_ref=6;support_variant=35;type=IES;
scaffold51_122_with_IES	MILORD	internal_eliminated_sequence	15518	15543	.	.	.	ID=MILORD.122.15518.15543;Name=MILORD.122.15518.15543;bounded_by_ta=TRUE;common_boundary=Both;end=15543;ies_id=IESPGM.PTET51.1.122.15043;ies_left_dist=0;ies_min_dist=0;ies_right_dist=0;junction_seq=ttcgttttcctgaatTAgcttagatcatgaga;read_names=HWI-D00104:165:C29AHACXX:8:2305:1175:101320,HWI-D00104:165:C29AHACXX:8:1106:15100:35141,HWI-D00104:165:C29AHACXX:8:1202:13051:60241,HWI-D00104:165:C29AHACXX:8:2207:13102:57194,HWI-D00104:165:C29AHACXX:8:2304:3862:95485,HWI-D00104:165:C29AHACXX:8:2206:9177:73807,HWI-D00104:165:C29AHACXX:8:1103:1475:12325,HWI-D00104:165:C29AHACXX:8:2306:11756:17719,HWI-D00104:165:C29AHACXX:8:1305:2437:74743,HWI-D00104:165:C29AHACXX:8:1201:9551:61241,HWI-D00104:165:C29AHACXX:8:1303:14996:27922,HWI-D00104:165:C29AHACXX:8:2202:16555:65179,HWI-D00104:165:C29AHACXX:8:2108:12969:64925,HWI-D00104:165:C29AHACXX:8:2209:12456:54934,HWI-D00104:165:C29AHACXX:8:1101:15966:43710,HWI-D00104:165:C29AHACXX:8:1203:9491:43235,HWI-D00104:165:C29AHACXX:8:2108:5385:95456,HWI-D00104:165:C29AHACXX:8:2105:20111:46462,HWI-D00104:165:C29AHACXX:8:1105:6829:8920,HWI-D00104:165:C29AHACXX:8:2101:1162:54661,HWI-D00104:165:C29AHACXX:8:2108:10912:76729,HWI-D00104:165:C29AHACXX:8:1303:7242:12188,HWI-D00104:165:C29AHACXX:8:2102:8319:28998,HWI-D00104:165:C29AHACXX:8:1307:8097:54551,HWI-D00104:165:C29AHACXX:8:2101:17125:75039,HWI-D00104:165:C29AHACXX:8:1102:3663:47126,HWI-D00104:165:C29AHACXX:8:2204:5176:31287,HWI-D00104:165:C29AHACXX:8:2207:1977:48594,HWI-D00104:165:C29AHACXX:8:2105:12874:15301,HWI-D00104:165:C29AHACXX:8:2305:18677:15488,HWI-D00104:165:C29AHACXX:8:2307:10133:51635,HWI-D00104:165:C29AHACXX:8:1204:4212:12403,HWI-D00104:165:C29AHACXX:8:2108:19533:82057,HWI-D00104:165:C29AHACXX:8:1101:5680:58793,HWI-D00104:165:C29AHACXX:8:1309:13486:47131,HWI-D00104:165:C29AHACXX:8:2302:7689:25576,HWI-D00104:165:C29AHACXX:8:1101:11793:24668,HWI-D00104:165:C29AHACXX:8:2209:1503:76960,HWI-D00104:165:C29AHACXX:8:2103:9236:68496,HWI-D00104:165:C29AHACXX:8:2305:20423:48867,HWI-D00104:165:C29AHACXX:8:2108:17085:84200,HWI-D00104:165:C29AHACXX:8:2301:4054:60330,HWI-D00104:165:C29AHACXX:8:2306:2122:21595,HWI-D00104:165:C29AHACXX:8:2103:2948:96573,HWI-D00104:165:C29AHACXX:8:2201:4985:43106,HWI-D00104:165:C29AHACXX:8:2306:6831:88508,HWI-D00104:165:C29AHACXX:8:2301:16356:52422,HWI-D00104:165:C29AHACXX:8:1108:19366:86632,HWI-D00104:165:C29AHACXX:8:1203:3509:36335,HWI-D00104:165:C29AHACXX:8:1203:19382:87561,HWI-D00104:165:C29AHACXX:8:2201:4470:85764,HWI-D00104:165:C29AHACXX:8:2102:1992:19122,HWI-D00104:165:C29AHACXX:8:2206:12399:45679,HWI-D00104:165:C29AHACXX:8:2303:17773:34929;sequence=TATAGTTAGTTTGATAATGCATGCTA;start=15518;subtype=IES;support_ref=3;support_variant=54;type=IES;
scaffold51_122_with_IES	MILORD	internal_eliminated_sequence	15695	15744	.	.	.	ID=MILORD.122.15695.15744;Name=MILORD.122.15695.15744;bounded_by_ta=TRUE;common_boundary=RIGHT;end=15744;ies_id=IESPGM.PTET51.1.122.15216;ies_left_dist=22;ies_min_dist=0;ies_right_dist=0;junction_seq=atcgtcagcccgataTAcaaagcttggggcca;read_names=HWI-D00104:165:C29AHACXX:8:1203:8134:99103;sequence=TATGGGAAATGATGAATCAATATATAAATAGAATCTTATTAAATCAACTC;start=15695;subtype=PARTIAL_EXTERNAL;support_ref=24;support_variant=1;type=ALTERNATIVE;
scaffold51_122_with_IES	MILORD	internal_eliminated_sequence	15717	15744	.	.	.	ID=MILORD.122.15717.15744;Name=MILORD.122.15717.15744;bounded_by_ta=TRUE;common_boundary=Both;end=15744;ies_id=IESPGM.PTET51.1.122.15216;ies_left_dist=0;ies_min_dist=0;ies_right_dist=0;junction_seq=aatgatgaatcaataTAcaaagcttggggcca;read_names=HWI-D00104:165:C29AHACXX:8:2105:3893:19461,HWI-D00104:165:C29AHACXX:8:1203:17799:20448,HWI-D00104:165:C29AHACXX:8:1303:20219:100004,HWI-D00104:165:C29AHACXX:8:2307:11461:71396,HWI-D00104:165:C29AHACXX:8:2305:7839:3755,HWI-D00104:165:C29AHACXX:8:1303:13290:58631,HWI-D00104:165:C29AHACXX:8:1201:14215:78989,HWI-D00104:165:C29AHACXX:8:1206:14498:5967,HWI-D00104:165:C29AHACXX:8:1101:3328:80518,HWI-D00104:165:C29AHACXX:8:1202:20141:54809,HWI-D00104:165:C29AHACXX:8:1108:1864:98880;sequence=TATAAATAGAATCTTATTAAATCAACTC;start=15717;subtype=IES;support_ref=0;support_variant=11;type=IES;
scaffold51_122_with_IES	MILORD	internal_eliminated_sequence	17876	17945	.	.	.	ID=MILORD.122.17876.17945;Name=MILORD.122.17876.17945;bounded_by_ta=TRUE;common_boundary=LEFT;end=17945;ies_id=IESPGM.PTET51.1.122.17347;ies_left_dist=0;ies_min_dist=0;ies_right_dist=5;junction_seq=tgtaatttttacttgTAgtttatctggattgt;read_names=HWI-D00104:165:C29AHACXX:8:1309:17708:43359,HWI-D00104:165:C29AHACXX:8:2108:4724:26483,HWI-D00104:165:C29AHACXX:8:1303:4762:58640,HWI-D00104:165:C29AHACXX:8:1205:18566:83932,HWI-D00104:165:C29AHACXX:8:2301:11644:35390,HWI-D00104:165:C29AHACXX:8:2301:8835:55764;sequence=TACAGTGGTAAATTTGATCATTTTATAATTGATTTTATATATTATTTATTGAGTAATCAAAACTTGTCCA;start=17876;subtype=PARTIAL_INTERNAL;support_ref=192;support_variant=6;type=ALTERNATIVE;
scaffold51_122_with_IES	MILORD	internal_eliminated_sequence	17876	17950	.	.	.	ID=MILORD.122.17876.17950;Name=MILORD.122.17876.17950;bounded_by_ta=TRUE;common_boundary=Both;end=17950;ies_id=IESPGM.PTET51.1.122.17347;ies_left_dist=0;ies_min_dist=0;ies_right_dist=0;junction_seq=tgtaatttttacttgTAtctggattgttaggt;read_names=HWI-D00104:165:C29AHACXX:8:2206:4746:73750,HWI-D00104:165:C29AHACXX:8:2205:16280:61674,HWI-D00104:165:C29AHACXX:8:1106:11854:27909,HWI-D00104:165:C29AHACXX:8:1202:20644:56090,HWI-D00104:165:C29AHACXX:8:1201:10710:84654,HWI-D00104:165:C29AHACXX:8:1104:2344:81035,HWI-D00104:165:C29AHACXX:8:2202:6337:56354,HWI-D00104:165:C29AHACXX:8:2201:16911:61859;sequence=TACAGTGGTAAATTTGATCATTTTATAATTGATTTTATATATTATTTATTGAGTAATCAAAACTTGTCCATAGTT;start=17876;subtype=IES;support_ref=192;support_variant=8;type=IES;
scaffold51_122_with_IES	MILORD	internal_eliminated_sequence	17899	17945	.	.	.	ID=MILORD.122.17899.17945;Name=MILORD.122.17899.17945;bounded_by_ta=TRUE;common_boundary=None;end=17945;ies_id=IESPGM.PTET51.1.122.17347;ies_left_dist=-23;ies_min_dist=5;ies_right_dist=5;junction_seq=taaatttgatcatttTAgtttatctggattgt;read_names=HWI-D00104:165:C29AHACXX:8:2302:9478:36552,HWI-D00104:165:C29AHACXX:8:1307:16716:79160,HWI-D00104:165:C29AHACXX:8:2306:14101:2285,HWI-D00104:165:C29AHACXX:8:2202:2354:58525,HWI-D00104:165:C29AHACXX:8:1205:16608:59876;sequence=TATAATTGATTTTATATATTATTTATTGAGTAATCAAAACTTGTCCA;start=17899;subtype=INTERNAL;support_ref=164;support_variant=5;type=ALTERNATIVE;
scaffold51_122_with_IES	MILORD	internal_eliminated_sequence	18408	18497	.	.	.	ID=MILORD.122.18408.18497;Name=MILORD.122.18408.18497;bounded_by_ta=TRUE;common_boundary=Both;end=18497;ies_id=IESPGM.PTET51.1.122.17804;ies_left_dist=0;ies_min_dist=0;ies_right_dist=0;junction_seq=aataccattgttagaTAtcatcgaattaagag;read_names=HWI-D00104:165:C29AHACXX:8:2205:2551:72921,HWI-D00104:165:C29AHACXX:8:1201:5580:31982,HWI-D00104:165:C29AHACXX:8:2206:2150:23277,HWI-D00104:165:C29AHACXX:8:2303:15523:59892,HWI-D00104:165:C29AHACXX:8:1104:9789:25918,HWI-D00104:165:C29AHACXX:8:2201:4576:51715,HWI-D00104:165:C29AHACXX:8:2108:9807:88116,HWI-D00104:165:C29AHACXX:8:2304:8433:61176,HWI-D00104:165:C29AHACXX:8:1305:17307:27390,HWI-D00104:165:C29AHACXX:8:1204:14401:34978,HWI-D00104:165:C29AHACXX:8:2305:11497:4532,HWI-D00104:165:C29AHACXX:8:1205:16920:77120,HWI-D00104:165:C29AHACXX:8:2202:2845:84281,HWI-D00104:165:C29AHACXX:8:1306:18912:73769,HWI-D00104:165:C29AHACXX:8:2102:8372:86671,HWI-D00104:165:C29AHACXX:8:1107:3492:8927,HWI-D00104:165:C29AHACXX:8:1307:15409:37734,HWI-D00104:165:C29AHACXX:8:1301:3213:91759,HWI-D00104:165:C29AHACXX:8:1102:10992:18585,HWI-D00104:165:C29AHACXX:8:1303:8073:14728,HWI-D00104:165:C29AHACXX:8:1206:3139:77269,HWI-D00104:165:C29AHACXX:8:2101:9969:78713,HWI-D00104:165:C29AHACXX:8:2305:9203:92600,HWI-D00104:165:C29AHACXX:8:1107:8203:14380,HWI-D00104:165:C29AHACXX:8:1108:16744:76944,HWI-D00104:165:C29AHACXX:8:1204:18891:3179,HWI-D00104:165:C29AHACXX:8:1108:17864:89955,HWI-D00104:165:C29AHACXX:8:2307:8117:95362,HWI-D00104:165:C29AHACXX:8:2205:1913:60373,HWI-D00104:165:C29AHACXX:8:1205:4372:70398,HWI-D00104:165:C29AHACXX:8:2105:20091:33197,HWI-D00104:165:C29AHACXX:8:2209:12586:67713,HWI-D00104:165:C29AHACXX:8:1104:12666:81083,HWI-D00104:165:C29AHACXX:8:1102:1835:47225,HWI-D00104:165:C29AHACXX:8:1302:16318:31608,HWI-D00104:165:C29AHACXX:8:2307:5466:49237,HWI-D00104:165:C29AHACXX:8:2101:14145:100742,HWI-D00104:165:C29AHACXX:8:2204:4136:26637,HWI-D00104:165:C29AHACXX:8:2302:17658:75868,HWI-D00104:165:C29AHACXX:8:1105:5353:34707,HWI-D00104:165:C29AHACXX:8:2305:14174:23322,HWI-D00104:165:C29AHACXX:8:2306:16425:43941,HWI-D00104:165:C29AHACXX:8:1304:16064:64412,HWI-D00104:165:C29AHACXX:8:1101:3104:68663;sequence=TACAGATGTGTTAGGATTACAATAAGAAATTCTATACATTTTATTTATCAAGCAAAGGAATTTTTTTTTAGTAATAAAAATGTTCAATTG;start=18408;subtype=IES;support_ref=6;support_variant=44;type=IES;
scaffold51_122_with_IES	MILORD	internal_eliminated_sequence	19670	19754	.	.	.	ID=MILORD.122.19670.19754;Name=MILORD.122.19670.19754;bounded_by_ta=TRUE;common_boundary=Both;end=19754;ies_id=IESPGM.PTET51.1.122.18976;ies_left_dist=0;ies_min_dist=0;ies_right_dist=0;junction_seq=aagtcctgacattctTAaaagaccaagcctat;read_names=HWI-D00104:165:C29AHACXX:8:2108:15103:20726,HWI-D00104:165:C29AHACXX:8:1309:13074:86939,HWI-D00104:165:C29AHACXX:8:2308:2236:11889,HWI-D00104:165:C29AHACXX:8:2103:1081:61841,HWI-D00104:165:C29AHACXX:8:2102:4524:47408,HWI-D00104:165:C29AHACXX:8:2304:5836:55474,HWI-D00104:165:C29AHACXX:8:2104:16960:60773,HWI-D00104:165:C29AHACXX:8:1301:16876:33878,HWI-D00104:165:C29AHACXX:8:2108:17538:52376,HWI-D00104:165:C29AHACXX:8:1304:5431:93750,HWI-D00104:165:C29AHACXX:8:2206:10614:29853,HWI-D00104:165:C29AHACXX:8:1205:15685:13424,HWI-D00104:165:C29AHACXX:8:2205:5234:95960,HWI-D00104:165:C29AHACXX:8:2302:6365:95510,HWI-D00104:165:C29AHACXX:8:2108:15525:4597,HWI-D00104:165:C29AHACXX:8:1302:6990:44647,HWI-D00104:165:C29AHACXX:8:2302:19400:63070,HWI-D00104:165:C29AHACXX:8:2104:14888:100564,HWI-D00104:165:C29AHACXX:8:1301:17646:86469,HWI-D00104:165:C29AHACXX:8:2308:2409:46972,HWI-D00104:165:C29AHACXX:8:1202:8430:9483,HWI-D00104:165:C29AHACXX:8:1108:9066:59983,HWI-D00104:165:C29AHACXX:8:2304:2317:82291,HWI-D00104:165:C29AHACXX:8:2103:11495:48667,HWI-D00104:165:C29AHACXX:8:2203:5600:38157,HWI-D00104:165:C29AHACXX:8:2105:12893:2896,HWI-D00104:165:C29AHACXX:8:1309:4385:80168,HWI-D00104:165:C29AHACXX:8:2103:3359:61083,HWI-D00104:165:C29AHACXX:8:2209:11582:10673,HWI-D00104:165:C29AHACXX:8:1101:6399:83868,HWI-D00104:165:C29AHACXX:8:1304:20548:81754,HWI-D00104:165:C29AHACXX:8:1103:4099:60793,HWI-D00104:165:C29AHACXX:8:2305:11190:6110,HWI-D00104:165:C29AHACXX:8:2201:9174:100956,HWI-D00104:165:C29AHACXX:8:2305:14442:3111,HWI-D00104:165:C29AHACXX:8:2108:4761:50449,HWI-D00104:165:C29AHACXX:8:1304:17741:35324,HWI-D00104:165:C29AHACXX:8:1201:18840:24852,HWI-D00104:165:C29AHACXX:8:1108:14112:22074,HWI-D00104:165:C29AHACXX:8:2203:11473:89190,HWI-D00104:165:C29AHACXX:8:1102:15435:11530,HWI-D00104:165:C29AHACXX:8:1302:11163:49617,HWI-D00104:165:C29AHACXX:8:1306:15480:75453;sequence=TACAGAAAGATGATATATATTTGTTGAGTTAGAAAATTAAAGCAATTAATTAGTTCAAAATACAAAATTTTTTCAAAATGTACTG;start=19670;subtype=IES;support_ref=6;support_variant=43;type=IES;
scaffold51_122_with_IES	MILORD	internal_eliminated_sequence	20727	20754	.	.	.	ID=MILORD.122.20727.20754;Name=MILORD.122.20727.20754;bounded_by_ta=TRUE;common_boundary=Both;end=20754;ies_id=IESPGM.PTET51.1.122.19948;ies_left_dist=0;ies_min_dist=0;ies_right_dist=0;junction_seq=ttttgatatttgaggTActcgatgccagcaaa;read_names=HWI-D00104:165:C29AHACXX:8:2202:10752:78161,HWI-D00104:165:C29AHACXX:8:2303:15099:75376,HWI-D00104:165:C29AHACXX:8:1204:17267:91156,HWI-D00104:165:C29AHACXX:8:2307:13842:77761,HWI-D00104:165:C29AHACXX:8:1307:16388:45020,HWI-D00104:165:C29AHACXX:8:2302:4390:52186,HWI-D00104:165:C29AHACXX:8:1302:7989:2325,HWI-D00104:165:C29AHACXX:8:1103:6012:61637,HWI-D00104:165:C29AHACXX:8:1108:3859:23649,HWI-D00104:165:C29AHACXX:8:2305:8425:20417,HWI-D00104:165:C29AHACXX:8:1101:19460:7431,HWI-D00104:165:C29AHACXX:8:1309:16907:95602,HWI-D00104:165:C29AHACXX:8:2302:14481:11233,HWI-D00104:165:C29AHACXX:8:2205:2369:45349,HWI-D00104:165:C29AHACXX:8:1306:19161:58185,HWI-D00104:165:C29AHACXX:8:2207:5680:50077,HWI-D00104:165:C29AHACXX:8:1305:8815:97883,HWI-D00104:165:C29AHACXX:8:2306:15638:50015,HWI-D00104:165:C29AHACXX:8:2302:7531:60618,HWI-D00104:165:C29AHACXX:8:1202:13073:70315,HWI-D00104:165:C29AHACXX:8:2104:16126:73738,HWI-D00104:165:C29AHACXX:8:1202:14544:95912,HWI-D00104:165:C29AHACXX:8:1302:10013:60744,HWI-D00104:165:C29AHACXX:8:1206:6696:20046,HWI-D00104:165:C29AHACXX:8:1205:8226:71225,HWI-D00104:165:C29AHACXX:8:1105:8895:11069,HWI-D00104:165:C29AHACXX:8:1105:5437:19926,HWI-D00104:165:C29AHACXX:8:1106:9803:94881,HWI-D00104:165:C29AHACXX:8:2207:14032:26212,HWI-D00104:165:C29AHACXX:8:2307:17109:48684,HWI-D00104:165:C29AHACXX:8:2209:4078:25722,HWI-D00104:165:C29AHACXX:8:2103:12494:98418,HWI-D00104:165:C29AHACXX:8:2102:4552:96567,HWI-D00104:165:C29AHACXX:8:1204:6001:98167,HWI-D00104:165:C29AHACXX:8:1206:13290:14238,HWI-D00104:165:C29AHACXX:8:2108:7553:42321,HWI-D00104:165:C29AHACXX:8:1303:17997:49583,HWI-D00104:165:C29AHACXX:8:1302:8338:57886,HWI-D00104:165:C29AHACXX:8:1306:9317:4396;sequence=TAGAGTAGAGCTTTGAGTTTCTTTACAG;start=20727;subtype=IES;support_ref=6;support_variant=39;type=IES;
scaffold51_122_with_IES	MILORD	internal_eliminated_sequence	23835	23863	.	.	.	ID=MILORD.122.23835.23863;Name=MILORD.122.23835.23863;bounded_by_ta=TRUE;common_boundary=Both;end=23863;ies_id=IESPGM.PTET51.1.122.23028;ies_left_dist=0;ies_min_dist=0;ies_right_dist=0;junction_seq=aagattagaatctgcTAattgcgaggtaagcg;read_names=HWI-D00104:165:C29AHACXX:8:1201:20640:92166,HWI-D00104:165:C29AHACXX:8:1203:13605:56831,HWI-D00104:165:C29AHACXX:8:2201:15887:67517,HWI-D00104:165:C29AHACXX:8:1303:1401:87509,HWI-D00104:165:C29AHACXX:8:1107:17269:3550,HWI-D00104:165:C29AHACXX:8:1101:7700:50475,HWI-D00104:165:C29AHACXX:8:1105:3319:87691,HWI-D00104:165:C29AHACXX:8:2103:5562:66576,HWI-D00104:165:C29AHACXX:8:1101:15179:96615,HWI-D00104:165:C29AHACXX:8:1302:2302:21929,HWI-D00104:165:C29AHACXX:8:2204:5978:5400,HWI-D00104:165:C29AHACXX:8:1204:2918:67541,HWI-D00104:165:C29AHACXX:8:1107:4593:95930,HWI-D00104:165:C29AHACXX:8:1301:17200:13728,HWI-D00104:165:C29AHACXX:8:1101:2302:31376,HWI-D00104:165:C29AHACXX:8:1201:18526:37938,HWI-D00104:165:C29AHACXX:8:1306:18317:58982,HWI-D00104:165:C29AHACXX:8:1303:17981:92672,HWI-D00104:165:C29AHACXX:8:2305:12377:43282,HWI-D00104:165:C29AHACXX:8:1206:4150:23111;sequence=TATAATTGCAAAGAAATATTTTCTTACTA;start=23835;subtype=IES;support_ref=3;support_variant=20;type=IES;
scaffold51_122_with_IES	MILORD	internal_eliminated_sequence	25233	25297	.	.	.	ID=MILORD.122.25233.25297;Name=MILORD.122.25233.25297;bounded_by_ta=TRUE;common_boundary=Both;end=25297;ies_id=IESPGM.PTET51.1.122.24397;ies_left_dist=0;ies_min_dist=0;ies_right_dist=0;junction_seq=aggaataagatttggTAcaacttttacaagaa;read_names=HWI-D00104:165:C29AHACXX:8:2204:6612:90321,HWI-D00104:165:C29AHACXX:8:2206:12267:64902,HWI-D00104:165:C29AHACXX:8:2102:19568:32796,HWI-D00104:165:C29AHACXX:8:2307:8719:70256,HWI-D00104:165:C29AHACXX:8:1206:14630:20684,HWI-D00104:165:C29AHACXX:8:2104:20006:49850,HWI-D00104:165:C29AHACXX:8:1203:2437:42811,HWI-D00104:165:C29AHACXX:8:1306:15497:62802,HWI-D00104:165:C29AHACXX:8:2201:14077:29377,HWI-D00104:165:C29AHACXX:8:2203:13115:91435,HWI-D00104:165:C29AHACXX:8:1203:13505:97627,HWI-D00104:165:C29AHACXX:8:1104:18889:44111,HWI-D00104:165:C29AHACXX:8:1203:5954:71304,HWI-D00104:165:C29AHACXX:8:2205:17528:79870,HWI-D00104:165:C29AHACXX:8:1206:20440:55098,HWI-D00104:165:C29AHACXX:8:1301:2888:96344,HWI-D00104:165:C29AHACXX:8:1304:16293:10228,HWI-D00104:165:C29AHACXX:8:1305:15124:72617,HWI-D00104:165:C29AHACXX:8:1307:2939:15165,HWI-D00104:165:C29AHACXX:8:1305:19329:61668,HWI-D00104:165:C29AHACXX:8:2206:16440:81212,HWI-D00104:165:C29AHACXX:8:1206:20201:75229,HWI-D00104:165:C29AHACXX:8:2205:5054:44923,HWI-D00104:165:C29AHACXX:8:1202:15945:72591,HWI-D00104:165:C29AHACXX:8:1103:16896:34478,HWI-D00104:165:C29AHACXX:8:1203:13670:68707,HWI-D00104:165:C29AHACXX:8:1105:7896:51703,HWI-D00104:165:C29AHACXX:8:1203:14644:75202,HWI-D00104:165:C29AHACXX:8:2302:20062:4216,HWI-D00104:165:C29AHACXX:8:1108:4817:24513,HWI-D00104:165:C29AHACXX:8:1106:1330:13452;sequence=TACAGTGAAATGGATGATTTAATTATGTACTCTAAGAATTTGCAAAATTATAATAATCCCAACTG;start=25233;subtype=IES;support_ref=8;support_variant=31;type=IES;
scaffold51_122_with_IES	MILORD	internal_eliminated_sequence	25726	25797	.	.	.	ID=MILORD.122.25726.25797;Name=MILORD.122.25726.25797;bounded_by_ta=TRUE;common_boundary=Both;end=25797;ies_id=IESPGM.PTET51.1.122.24825;ies_left_dist=0;ies_min_dist=0;ies_right_dist=0;junction_seq=tattggttatggtgaTAttgccccttagaata;read_names=HWI-D00104:165:C29AHACXX:8:1107:18771:90956,HWI-D00104:165:C29AHACXX:8:2207:7601:82957,HWI-D00104:165:C29AHACXX:8:1303:9463:47126,HWI-D00104:165:C29AHACXX:8:2104:16919:49974,HWI-D00104:165:C29AHACXX:8:1305:14465:27803,HWI-D00104:165:C29AHACXX:8:1108:19331:87487,HWI-D00104:165:C29AHACXX:8:2101:10128:21909,HWI-D00104:165:C29AHACXX:8:1303:11437:11662,HWI-D00104:165:C29AHACXX:8:2307:11759:81051,HWI-D00104:165:C29AHACXX:8:2102:10133:43842,HWI-D00104:165:C29AHACXX:8:2203:4427:67495,HWI-D00104:165:C29AHACXX:8:1307:11676:96030,HWI-D00104:165:C29AHACXX:8:1204:1752:31408,HWI-D00104:165:C29AHACXX:8:1302:19672:32222,HWI-D00104:165:C29AHACXX:8:2303:8777:18186,HWI-D00104:165:C29AHACXX:8:1305:8526:38273,HWI-D00104:165:C29AHACXX:8:2202:19592:74516,HWI-D00104:165:C29AHACXX:8:1102:2508:85597,HWI-D00104:165:C29AHACXX:8:1205:9722:45781,HWI-D00104:165:C29AHACXX:8:1201:10146:39347,HWI-D00104:165:C29AHACXX:8:2304:8860:44395,HWI-D00104:165:C29AHACXX:8:1107:5997:94679,HWI-D00104:165:C29AHACXX:8:2103:9725:86282,HWI-D00104:165:C29AHACXX:8:2304:1969:18856,HWI-D00104:165:C29AHACXX:8:1108:11365:66501,HWI-D00104:165:C29AHACXX:8:1302:10616:13197,HWI-D00104:165:C29AHACXX:8:1107:11008:70821,HWI-D00104:165:C29AHACXX:8:2304:20343:32436,HWI-D00104:165:C29AHACXX:8:1309:19159:22893,HWI-D00104:165:C29AHACXX:8:1305:17301:15847,HWI-D00104:165:C29AHACXX:8:1305:20740:55894,HWI-D00104:165:C29AHACXX:8:1102:11331:82102,HWI-D00104:165:C29AHACXX:8:1202:5920:39358;sequence=TACAGTCAAGATAGTTTATTTTATTGGAAATTCCAATTTTATTCAATATCATTGATAATATAAAATGATCTG;start=25726;subtype=IES;support_ref=6;support_variant=33;type=IES;
scaffold51_122_with_IES	MILORD	internal_eliminated_sequence	27033	27059	.	.	.	ID=MILORD.122.27033.27059;Name=MILORD.122.27033.27059;bounded_by_ta=TRUE;common_boundary=Both;end=27059;ies_id=IESPGM.PTET51.1.122.26060;ies_left_dist=0;ies_min_dist=0;ies_right_dist=0;junction_seq=tcagtacatcaacttTAaatcaatgcctgaag;read_names=HWI-D00104:165:C29AHACXX:8:1202:20036:59891,HWI-D00104:165:C29AHACXX:8:1106:8019:15919,HWI-D00104:165:C29AHACXX:8:1303:20366:15540,HWI-D00104:165:C29AHACXX:8:2307:9648:6827,HWI-D00104:165:C29AHACXX:8:1108:4651:55475,HWI-D00104:165:C29AHACXX:8:2209:18120:16222,HWI-D00104:165:C29AHACXX:8:1306:12752:49257,HWI-D00104:165:C29AHACXX:8:1204:20211:89676,HWI-D00104:165:C29AHACXX:8:1303:7477:64792,HWI-D00104:165:C29AHACXX:8:2202:4505:28779,HWI-D00104:165:C29AHACXX:8:1201:17899:78874,HWI-D00104:165:C29AHACXX:8:2202:7609:43731,HWI-D00104:165:C29AHACXX:8:1305:2344:58953,HWI-D00104:165:C29AHACXX:8:1204:8918:45373,HWI-D00104:165:C29AHACXX:8:2204:16073:54388,HWI-D00104:165:C29AHACXX:8:2104:19075:9573,HWI-D00104:165:C29AHACXX:8:1104:2015:10132,HWI-D00104:165:C29AHACXX:8:2105:12286:66943,HWI-D00104:165:C29AHACXX:8:1204:8427:80631,HWI-D00104:165:C29AHACXX:8:1205:16117:91433,HWI-D00104:165:C29AHACXX:8:2206:9011:60100,HWI-D00104:165:C29AHACXX:8:2302:4636:18137,HWI-D00104:165:C29AHACXX:8:1204:9015:81923,HWI-D00104:165:C29AHACXX:8:1101:7663:14061,HWI-D00104:165:C29AHACXX:8:1101:16407:81305,HWI-D00104:165:C29AHACXX:8:2204:10346:34381,HWI-D00104:165:C29AHACXX:8:1206:15252:96377,HWI-D00104:165:C29AHACXX:8:2201:10198:18621,HWI-D00104:165:C29AHACXX:8:1301:8148:79989,HWI-D00104:165:C29AHACXX:8:2304:6943:16709,HWI-D00104:165:C29AHACXX:8:1106:11061:75635,HWI-D00104:165:C29AHACXX:8:2304:13961:21489,HWI-D00104:165:C29AHACXX:8:1102:10062:29179,HWI-D00104:165:C29AHACXX:8:2101:17891:39734,HWI-D00104:165:C29AHACXX:8:2102:17360:2316,HWI-D00104:165:C29AHACXX:8:1305:5013:51433,HWI-D00104:165:C29AHACXX:8:2204:18102:20836,HWI-D00104:165:C29AHACXX:8:1303:11464:3673,HWI-D00104:165:C29AHACXX:8:2105:3673:47843,HWI-D00104:165:C29AHACXX:8:1309:12892:52070,HWI-D00104:165:C29AHACXX:8:2206:2198:45670,HWI-D00104:165:C29AHACXX:8:2202:3945:32069,HWI-D00104:165:C29AHACXX:8:2102:6220:78905,HWI-D00104:165:C29AHACXX:8:1201:11311:19794,HWI-D00104:165:C29AHACXX:8:1302:20272:5365,HWI-D00104:165:C29AHACXX:8:1106:2396:86466,HWI-D00104:165:C29AHACXX:8:2101:2437:43243,HWI-D00104:165:C29AHACXX:8:2302:9669:20751,HWI-D00104:165:C29AHACXX:8:2207:11997:72056,HWI-D00104:165:C29AHACXX:8:2204:6387:65175,HWI-D00104:165:C29AHACXX:8:1301:11866:5332,HWI-D00104:165:C29AHACXX:8:1103:10680:33293;sequence=TATAGTATAATAGATTAATATTGATTG;start=27033;subtype=IES;support_ref=3;support_variant=52;type=IES;
scaffold51_122_with_IES	MILORD	internal_eliminated_sequence	27810	27837	.	.	.	ID=MILORD.122.27810.27837;Name=MILORD.122.27810.27837;bounded_by_ta=TRUE;common_boundary=Both;end=27837;ies_id=IESPGM.PTET51.1.122.26810;ies_left_dist=0;ies_min_dist=0;ies_right_dist=0;junction_seq=cttaggatgatccatTAaaatagaaatataga;read_names=HWI-D00104:165:C29AHACXX:8:1201:20624:86063,HWI-D00104:165:C29AHACXX:8:2307:10410:34656;sequence=TATGGATGAGATGAGGGGATACTGACTA;start=27810;subtype=IES;support_ref=4;support_variant=2;type=IES;
scaffold51_122_with_IES	MILORD	internal_eliminated_sequence	34810	34946	.	.	.	ID=MILORD.122.34810.34946;Name=MILORD.122.34810.34946;bounded_by_ta=TRUE;common_boundary=Both;end=34946;ies_id=IESPGM.PTET51.1.122.33754;ies_left_dist=0;ies_min_dist=0;ies_right_dist=0;junction_seq=tttatgaaatcaatgTActcttttccagattt;read_names=HWI-D00104:165:C29AHACXX:8:1201:16057:88097,HWI-D00104:165:C29AHACXX:8:2204:6988:8048,HWI-D00104:165:C29AHACXX:8:2104:17334:74229,HWI-D00104:165:C29AHACXX:8:2202:11330:28980,HWI-D00104:165:C29AHACXX:8:2203:14358:20348,HWI-D00104:165:C29AHACXX:8:2103:20289:65041,HWI-D00104:165:C29AHACXX:8:1102:15195:101332,HWI-D00104:165:C29AHACXX:8:1203:20753:48624,HWI-D00104:165:C29AHACXX:8:1201:20655:67122,HWI-D00104:165:C29AHACXX:8:2305:5704:15477,HWI-D00104:165:C29AHACXX:8:1107:3600:97038,HWI-D00104:165:C29AHACXX:8:2103:6357:9200,HWI-D00104:165:C29AHACXX:8:2303:5822:36442,HWI-D00104:165:C29AHACXX:8:1305:5279:67051,HWI-D00104:165:C29AHACXX:8:1102:15464:16498,HWI-D00104:165:C29AHACXX:8:2105:18980:81353,HWI-D00104:165:C29AHACXX:8:1105:3456:57582,HWI-D00104:165:C29AHACXX:8:2303:2355:19586,HWI-D00104:165:C29AHACXX:8:2103:4339:91197,HWI-D00104:165:C29AHACXX:8:2102:9013:9181,HWI-D00104:165:C29AHACXX:8:2209:2824:70737,HWI-D00104:165:C29AHACXX:8:2308:2905:10083,HWI-D00104:165:C29AHACXX:8:1301:14890:44779,HWI-D00104:165:C29AHACXX:8:2201:3305:60342,HWI-D00104:165:C29AHACXX:8:1203:1682:13361,HWI-D00104:165:C29AHACXX:8:1301:11306:68876,HWI-D00104:165:C29AHACXX:8:2207:4649:91827,HWI-D00104:165:C29AHACXX:8:2205:12484:9113;sequence=TATAATACTTGAAGACAATGTTTTACGAGTTGGGAGTATTAAATCTAAATTTTTTAGTAGCAATTGAATTTTCACCAATTTTTGAAATGAATATCGCTTTAAATTAATGATATCAAACTTCTTTTGCATTTACACTA;start=34810;subtype=IES;support_ref=6;support_variant=28;type=IES;
scaffold51_122_with_IES	MILORD	internal_eliminated_sequence	35985	36021	.	.	.	ID=MILORD.122.35985.36021;Name=MILORD.122.35985.36021;bounded_by_ta=TRUE;common_boundary=LEFT;end=36021;ies_id=IESPGM.PTET51.1.122.34792;ies_left_dist=0;ies_min_dist=0;ies_right_dist=80;junction_seq=tcctttaatattagaTActcacaattaaatct;read_names=HWI-D00104:165:C29AHACXX:8:2209:15021:55297,HWI-D00104:165:C29AHACXX:8:2102:7574:82296;sequence=TATCGTTAATTTCGGATGTAATTTAACAAATTTTCTA;start=35985;subtype=PARTIAL_INTERNAL;support_ref=0;support_variant=2;type=ALTERNATIVE;
scaffold51_122_with_IES	MILORD	internal_eliminated_sequence	35985	36101	.	.	.	ID=MILORD.122.35985.36101;Name=MILORD.122.35985.36101;bounded_by_ta=TRUE;common_boundary=Both;end=36101;ies_id=IESPGM.PTET51.1.122.34792;ies_left_dist=0;ies_min_dist=0;ies_right_dist=0;junction_seq=tcctttaatattagaTAaaaggtaatggcttc;read_names=HWI-D00104:165:C29AHACXX:8:2207:16918:9219,HWI-D00104:165:C29AHACXX:8:1204:12849:81021,HWI-D00104:165:C29AHACXX:8:2204:16547:37164,HWI-D00104:165:C29AHACXX:8:1301:2278:21984,HWI-D00104:165:C29AHACXX:8:2304:20671:27199,HWI-D00104:165:C29AHACXX:8:1101:17781:32881,HWI-D00104:165:C29AHACXX:8:2204:13496:78897,HWI-D00104:165:C29AHACXX:8:2301:19990:30485,HWI-D00104:165:C29AHACXX:8:1101:8397:73812,HWI-D00104:165:C29AHACXX:8:1307:6800:92680,HWI-D00104:165:C29AHACXX:8:1104:8262:48814,HWI-D00104:165:C29AHACXX:8:2206:9109:96671,HWI-D00104:165:C29AHACXX:8:2301:4964:8405,HWI-D00104:165:C29AHACXX:8:1202:18632:54499,HWI-D00104:165:C29AHACXX:8:2302:5877:61698,HWI-D00104:165:C29AHACXX:8:1103:11592:48193,HWI-D00104:165:C29AHACXX:8:2202:4074:7710,HWI-D00104:165:C29AHACXX:8:2102:8824:57919,HWI-D00104:165:C29AHACXX:8:2209:9055:89061,HWI-D00104:165:C29AHACXX:8:2303:20764:71670,HWI-D00104:165:C29AHACXX:8:1101:18441:80862,HWI-D00104:165:C29AHACXX:8:1305:5292:73012,HWI-D00104:165:C29AHACXX:8:1301:18186:40945,HWI-D00104:165:C29AHACXX:8:2104:18413:51260,HWI-D00104:165:C29AHACXX:8:2103:20633:68158,HWI-D00104:165:C29AHACXX:8:2102:12744:13206,HWI-D00104:165:C29AHACXX:8:2204:19417:29087,HWI-D00104:165:C29AHACXX:8:1206:8905:57989,HWI-D00104:165:C29AHACXX:8:2201:7064:49772,HWI-D00104:165:C29AHACXX:8:2101:10987:100965,HWI-D00104:165:C29AHACXX:8:2207:6208:25536,HWI-D00104:165:C29AHACXX:8:2104:16663:29725,HWI-D00104:165:C29AHACXX:8:2201:9576:26832,HWI-D00104:165:C29AHACXX:8:2307:15559:74654,HWI-D00104:165:C29AHACXX:8:2202:7291:99175;sequence=TATCGTTAATTTCGGATGTAATTTAACAAATTTTCTATACTCACAATTAAATCTAAATATTCTCATTAAAAGGTTTATGGACACAAGAAATTTCTAAAAAAATAGGCCAACAAACAA;start=35985;subtype=IES;support_ref=0;support_variant=35;type=IES;
scaffold51_122_with_IES	MILORD	internal_eliminated_sequence	38181	38406	.	.	.	ID=MILORD.122.38181.38406;Name=MILORD.122.38181.38406;bounded_by_ta=TRUE;common_boundary=Both;end=38406;ies_id=IESPGM.PTET51.1.122.36871;ies_left_dist=0;ies_min_dist=0;ies_right_dist=0;junction_seq=aatatcttaaacttgTAtcatatctatttgaa;read_names=HWI-D00104:165:C29AHACXX:8:1307:14129:49495,HWI-D00104:165:C29AHACXX:8:2209:17570:50851,HWI-D00104:165:C29AHACXX:8:1205:5479:83073,HWI-D00104:165:C29AHACXX:8:2207:14068:43875,HWI-D00104:165:C29AHACXX:8:1301:3334:81754,HWI-D00104:165:C29AHACXX:8:2103:5244:40181,HWI-D00104:165:C29AHACXX:8:2207:19440:49421,HWI-D00104:165:C29AHACXX:8:2307:8800:8260,HWI-D00104:165:C29AHACXX:8:1102:18194:52332,HWI-D00104:165:C29AHACXX:8:2302:11598:71991,HWI-D00104:165:C29AHACXX:8:1205:7199:82851,HWI-D00104:165:C29AHACXX:8:1201:11563:54496,HWI-D00104:165:C29AHACXX:8:2206:16863:5031,HWI-D00104:165:C29AHACXX:8:2306:19406:63274,HWI-D00104:165:C29AHACXX:8:2101:11102:17899,HWI-D00104:165:C29AHACXX:8:1301:13089:36079,HWI-D00104:165:C29AHACXX:8:2207:16189:26001,HWI-D00104:165:C29AHACXX:8:2302:19115:71632,HWI-D00104:165:C29AHACXX:8:2203:19868:9748,HWI-D00104:165:C29AHACXX:8:1102:19320:44040,HWI-D00104:165:C29AHACXX:8:1304:7389:37145,HWI-D00104:165:C29AHACXX:8:2105:2376:41759,HWI-D00104:165:C29AHACXX:8:1102:13732:52799,HWI-D00104:165:C29AHACXX:8:1105:12787:48995,HWI-D00104:165:C29AHACXX:8:2108:15571:90626,HWI-D00104:165:C29AHACXX:8:2302:2535:31955,HWI-D00104:165:C29AHACXX:8:2302:2687:73168,HWI-D00104:165:C29AHACXX:8:1106:18410:12381,HWI-D00104:165:C29AHACXX:8:1303:8043:10487,HWI-D00104:165:C29AHACXX:8:1303:12092:91875,HWI-D00104:165:C29AHACXX:8:1204:19432:56799,HWI-D00104:165:C29AHACXX:8:1102:5982:39001,HWI-D00104:165:C29AHACXX:8:2209:12202:63965,HWI-D00104:165:C29AHACXX:8:2306:12039:61834,HWI-D00104:165:C29AHACXX:8:1102:17827:21090,HWI-D00104:165:C29AHACXX:8:2108:20144:19148,HWI-D00104:165:C29AHACXX:8:2306:2638:20763,HWI-D00104:165:C29AHACXX:8:2101:9199:61247,HWI-D00104:165:C29AHACXX:8:2305:5306:77252,HWI-D00104:165:C29AHACXX:8:1302:7796:44307,HWI-D00104:165:C29AHACXX:8:2205:6583:6065,HWI-D00104:165:C29AHACXX:8:1201:9010:93077,HWI-D00104:165:C29AHACXX:8:1201:16144:42255,HWI-D00104:165:C29AHACXX:8:2304:14075:15114,HWI-D00104:165:C29AHACXX:8:2302:1246:52446,HWI-D00104:165:C29AHACXX:8:2103:8760:84260,HWI-D00104:165:C29AHACXX:8:1107:8749:68928,HWI-D00104:165:C29AHACXX:8:1201:20867:37611,HWI-D00104:165:C29AHACXX:8:2209:11996:24310,HWI-D00104:165:C29AHACXX:8:2307:18953:76142,HWI-D00104:165:C29AHACXX:8:1305:14282:2510,HWI-D00104:165:C29AHACXX:8:2201:6857:61360,HWI-D00104:165:C29AHACXX:8:2205:13478:80411;sequence=TATTGATATAATTAAATACTAAATTAATTAATAATTGTCAACAGCTGAAATAAAAATAATAATTAATAATTTTTTATAAATTTTTATTCTCAAAAATCCAATTGTATAAAATTCAATACTCATAGTATAATTAAGAAAACTTAAAATAATATTTTATTTTTGAATTCAACTTCTCAATCACAAAAATTATTTATTGAAAAATAGTGTTAAATTACTAATAATACAA;start=38181;subtype=IES;support_ref=4;support_variant=53;type=IES;
scaffold51_122_with_IES	MILORD	internal_eliminated_sequence	38181	38401	.	.	.	ID=MILORD.122.38181.38401;Name=MILORD.122.38181.38401;bounded_by_ta=TRUE;common_boundary=LEFT;end=38401;ies_id=IESPGM.PTET51.1.122.36871;ies_left_dist=0;ies_min_dist=0;ies_right_dist=5;junction_seq=aatatcttaaacttgTAcaatatcatatctat;read_names=HWI-D00104:165:C29AHACXX:8:2102:15604:78014;sequence=TATTGATATAATTAAATACTAAATTAATTAATAATTGTCAACAGCTGAAATAAAAATAATAATTAATAATTTTTTATAAATTTTTATTCTCAAAAATCCAATTGTATAAAATTCAATACTCATAGTATAATTAAGAAAACTTAAAATAATATTTTATTTTTGAATTCAACTTCTCAATCACAAAAATTATTTATTGAAAAATAGTGTTAAATTACTAATAA;start=38181;subtype=PARTIAL_INTERNAL;support_ref=2;support_variant=1;type=ALTERNATIVE;
scaffold51_122_with_IES	MILORD	internal_eliminated_sequence	41232	41259	.	.	.	ID=MILORD.122.41232.41259;Name=MILORD.122.41232.41259;bounded_by_ta=TRUE;common_boundary=Both;end=41259;ies_id=IESPGM.PTET51.1.122.39696;ies_left_dist=0;ies_min_dist=0;ies_right_dist=0;junction_seq=aggattttcattagaTActcaacctaagaaag;read_names=HWI-D00104:165:C29AHACXX:8:1307:5782:92069,HWI-D00104:165:C29AHACXX:8:1302:4512:39334,HWI-D00104:165:C29AHACXX:8:1302:3911:13864,HWI-D00104:165:C29AHACXX:8:2102:12738:76184,HWI-D00104:165:C29AHACXX:8:1101:4809:57381,HWI-D00104:165:C29AHACXX:8:1304:20721:90880,HWI-D00104:165:C29AHACXX:8:2203:11947:97875,HWI-D00104:165:C29AHACXX:8:1309:4659:27867,HWI-D00104:165:C29AHACXX:8:2105:17020:20126,HWI-D00104:165:C29AHACXX:8:2202:15790:42644,HWI-D00104:165:C29AHACXX:8:2307:20462:44875,HWI-D00104:165:C29AHACXX:8:1203:16113:59139,HWI-D00104:165:C29AHACXX:8:1104:11291:75849,HWI-D00104:165:C29AHACXX:8:2102:11447:68428,HWI-D00104:165:C29AHACXX:8:1107:4060:84352,HWI-D00104:165:C29AHACXX:8:1206:12592:31522,HWI-D00104:165:C29AHACXX:8:2306:19031:75506,HWI-D00104:165:C29AHACXX:8:2304:3242:59671,HWI-D00104:165:C29AHACXX:8:1205:2875:20725,HWI-D00104:165:C29AHACXX:8:2305:17740:39674,HWI-D00104:165:C29AHACXX:8:1107:6774:23215,HWI-D00104:165:C29AHACXX:8:1303:14849:49010,HWI-D00104:165:C29AHACXX:8:2308:10283:63456,HWI-D00104:165:C29AHACXX:8:2301:9283:87746,HWI-D00104:165:C29AHACXX:8:2305:16803:22064,HWI-D00104:165:C29AHACXX:8:1307:6565:78066,HWI-D00104:165:C29AHACXX:8:1202:21141:40334,HWI-D00104:165:C29AHACXX:8:2303:5918:27408,HWI-D00104:165:C29AHACXX:8:1108:2918:66976,HWI-D00104:165:C29AHACXX:8:2308:11595:35499,HWI-D00104:165:C29AHACXX:8:2303:4013:58530,HWI-D00104:165:C29AHACXX:8:2102:18738:7312,HWI-D00104:165:C29AHACXX:8:1108:20317:81738,HWI-D00104:165:C29AHACXX:8:2108:8679:98780,HWI-D00104:165:C29AHACXX:8:2209:17765:99876,HWI-D00104:165:C29AHACXX:8:1201:8544:72364,HWI-D00104:165:C29AHACXX:8:2304:18824:100355,HWI-D00104:165:C29AHACXX:8:2204:11281:73890,HWI-D00104:165:C29AHACXX:8:1302:4629:89138,HWI-D00104:165:C29AHACXX:8:1302:12634:50041,HWI-D00104:165:C29AHACXX:8:2307:17979:31377,HWI-D00104:165:C29AHACXX:8:2201:11010:91707;sequence=TATAGTTAAATAAAAAGTATTCATATCA;start=41232;subtype=IES;support_ref=3;support_variant=42;type=IES;
scaffold51_122_with_IES	MILORD	internal_eliminated_sequence	43324	43367	.	.	.	ID=MILORD.122.43324.43367;Name=MILORD.122.43324.43367;bounded_by_ta=TRUE;common_boundary=Both;end=43367;ies_id=IESPGM.PTET51.1.122.41760;ies_left_dist=0;ies_min_dist=0;ies_right_dist=0;junction_seq=cgaagatatttgtaaTAatatatgataattag;read_names=HWI-D00104:165:C29AHACXX:8:1103:2480:92927,HWI-D00104:165:C29AHACXX:8:1102:6297:66049,HWI-D00104:165:C29AHACXX:8:2204:3974:43576,HWI-D00104:165:C29AHACXX:8:2108:20746:63094,HWI-D00104:165:C29AHACXX:8:1105:11650:36288,HWI-D00104:165:C29AHACXX:8:1307:14552:57366,HWI-D00104:165:C29AHACXX:8:1301:16495:101163,HWI-D00104:165:C29AHACXX:8:1102:2703:29759,HWI-D00104:165:C29AHACXX:8:1307:8079:82427,HWI-D00104:165:C29AHACXX:8:2204:19619:67055,HWI-D00104:165:C29AHACXX:8:1105:6542:62643,HWI-D00104:165:C29AHACXX:8:2102:9415:5561,HWI-D00104:165:C29AHACXX:8:1103:6967:20900,HWI-D00104:165:C29AHACXX:8:1303:2525:99590,HWI-D00104:165:C29AHACXX:8:2203:2090:47494,HWI-D00104:165:C29AHACXX:8:1103:16135:96468,HWI-D00104:165:C29AHACXX:8:2305:8770:77821,HWI-D00104:165:C29AHACXX:8:1301:18432:30401;sequence=TATTGCTCATAATTTATTTGTAATTTTTGTTAATTTCTCGAGTG;start=43324;subtype=IES;support_ref=4;support_variant=18;type=IES;
scaffold51_122_with_IES	MILORD	internal_eliminated_sequence	43887	43914	.	.	.	ID=MILORD.122.43887.43914;Name=MILORD.122.43887.43914;bounded_by_ta=TRUE;common_boundary=Both;end=43914;ies_id=IESPGM.PTET51.1.122.42279;ies_left_dist=0;ies_min_dist=0;ies_right_dist=0;junction_seq=caaatatacgtatgaTAcaaaacaagatttta;read_names=HWI-D00104:165:C29AHACXX:8:1205:5028:20564,HWI-D00104:165:C29AHACXX:8:1302:20729:51359,HWI-D00104:165:C29AHACXX:8:1201:3470:84463,HWI-D00104:165:C29AHACXX:8:2102:15961:20905,HWI-D00104:165:C29AHACXX:8:1103:16369:37304,HWI-D00104:165:C29AHACXX:8:2303:7334:42103,HWI-D00104:165:C29AHACXX:8:2303:8906:46845,HWI-D00104:165:C29AHACXX:8:1108:15201:76058,HWI-D00104:165:C29AHACXX:8:1303:15448:88308,HWI-D00104:165:C29AHACXX:8:2204:8870:70406,HWI-D00104:165:C29AHACXX:8:2302:18460:89382,HWI-D00104:165:C29AHACXX:8:1301:18253:57504,HWI-D00104:165:C29AHACXX:8:1106:19175:81016,HWI-D00104:165:C29AHACXX:8:2105:2389:24480,HWI-D00104:165:C29AHACXX:8:2201:6925:63974,HWI-D00104:165:C29AHACXX:8:1201:13138:81369,HWI-D00104:165:C29AHACXX:8:2304:5952:24514,HWI-D00104:165:C29AHACXX:8:2201:11476:24853,HWI-D00104:165:C29AHACXX:8:2108:16398:52744,HWI-D00104:165:C29AHACXX:8:1309:9085:47613,HWI-D00104:165:C29AHACXX:8:1302:15719:88703,HWI-D00104:165:C29AHACXX:8:2301:6475:84155,HWI-D00104:165:C29AHACXX:8:2202:4893:45186,HWI-D00104:165:C29AHACXX:8:1104:15937:27891,HWI-D00104:165:C29AHACXX:8:1101:11222:68335,HWI-D00104:165:C29AHACXX:8:1301:9282:90130,HWI-D00104:165:C29AHACXX:8:1304:12312:93601,HWI-D00104:165:C29AHACXX:8:1204:4771:21037,HWI-D00104:165:C29AHACXX:8:1202:6064:83084,HWI-D00104:165:C29AHACXX:8:1204:6217:25054,HWI-D00104:165:C29AHACXX:8:2207:12609:93060,HWI-D00104:165:C29AHACXX:8:1206:14225:53000,HWI-D00104:165:C29AHACXX:8:2207:8070:64463,HWI-D00104:165:C29AHACXX:8:2105:13624:61332,HWI-D00104:165:C29AHACXX:8:1304:19782:42682,HWI-D00104:165:C29AHACXX:8:2105:19033:89269;sequence=TATAGTGGTATCTCATTTATTTGATTCT;start=43887;subtype=IES;support_ref=3;support_variant=36;type=IES;
scaffold51_122_with_IES	MILORD	internal_eliminated_sequence	49375	49433	.	.	.	ID=MILORD.122.49375.49433;Name=MILORD.122.49375.49433;bounded_by_ta=TRUE;common_boundary=Both;end=49433;ies_id=IESPGM.PTET51.1.122.47739;ies_left_dist=0;ies_min_dist=0;ies_right_dist=0;junction_seq=ttaagttagaattgaTAacatagatatttttg;read_names=HWI-D00104:165:C29AHACXX:8:1206:5912:19492,HWI-D00104:165:C29AHACXX:8:1306:3221:11143,HWI-D00104:165:C29AHACXX:8:2209:4411:55639,HWI-D00104:165:C29AHACXX:8:1204:7219:57677,HWI-D00104:165:C29AHACXX:8:2202:5736:29459,HWI-D00104:165:C29AHACXX:8:1307:14984:15394,HWI-D00104:165:C29AHACXX:8:1101:16920:3965,HWI-D00104:165:C29AHACXX:8:2103:16746:26328,HWI-D00104:165:C29AHACXX:8:1103:17451:94772,HWI-D00104:165:C29AHACXX:8:1206:10015:63003,HWI-D00104:165:C29AHACXX:8:1301:17511:88826,HWI-D00104:165:C29AHACXX:8:1107:8310:31559,HWI-D00104:165:C29AHACXX:8:2206:20316:88592,HWI-D00104:165:C29AHACXX:8:1107:15016:31850,HWI-D00104:165:C29AHACXX:8:2301:16056:52373,HWI-D00104:165:C29AHACXX:8:2305:9176:46875,HWI-D00104:165:C29AHACXX:8:2207:11524:91855,HWI-D00104:165:C29AHACXX:8:1206:12106:41762,HWI-D00104:165:C29AHACXX:8:2206:4785:6286,HWI-D00104:165:C29AHACXX:8:1205:5208:65503,HWI-D00104:165:C29AHACXX:8:1107:18374:83190,HWI-D00104:165:C29AHACXX:8:1107:2249:64397,HWI-D00104:165:C29AHACXX:8:2104:3930:89147,HWI-D00104:165:C29AHACXX:8:2205:17940:16112,HWI-D00104:165:C29AHACXX:8:1305:17205:31956,HWI-D00104:165:C29AHACXX:8:2301:12539:40936;sequence=TACAGTTCTTCTTATTCCAATAGAAGATATTATTTTAATTAATTATCAACCTTCTAGTG;start=49375;subtype=IES;support_ref=0;support_variant=26;type=IES;
scaffold51_122_with_IES	MILORD	internal_eliminated_sequence	50645	50714	.	.	.	ID=MILORD.122.50645.50714;Name=MILORD.122.50645.50714;bounded_by_ta=TRUE;common_boundary=Both;end=50714;ies_id=IESPGM.PTET51.1.122.48950;ies_left_dist=0;ies_min_dist=0;ies_right_dist=0;junction_seq=tgaatatgatggataTAgcaaagttcccatca;read_names=HWI-D00104:165:C29AHACXX:8:2307:15051:91585,HWI-D00104:165:C29AHACXX:8:1202:1317:52422,HWI-D00104:165:C29AHACXX:8:1307:10316:12582,HWI-D00104:165:C29AHACXX:8:1306:12501:62726,HWI-D00104:165:C29AHACXX:8:1204:14442:57905,HWI-D00104:165:C29AHACXX:8:1105:9263:10796,HWI-D00104:165:C29AHACXX:8:2202:17183:83253,HWI-D00104:165:C29AHACXX:8:2104:18866:63785,HWI-D00104:165:C29AHACXX:8:1104:8345:75984,HWI-D00104:165:C29AHACXX:8:1309:13885:55790,HWI-D00104:165:C29AHACXX:8:2202:19473:91284,HWI-D00104:165:C29AHACXX:8:1103:7199:71586,HWI-D00104:165:C29AHACXX:8:1309:15755:69967,HWI-D00104:165:C29AHACXX:8:1202:1374:86324,HWI-D00104:165:C29AHACXX:8:1102:5513:74133,HWI-D00104:165:C29AHACXX:8:2101:10862:40794,HWI-D00104:165:C29AHACXX:8:2304:13517:4475,HWI-D00104:165:C29AHACXX:8:1303:3764:80260,HWI-D00104:165:C29AHACXX:8:1206:15000:26076,HWI-D00104:165:C29AHACXX:8:1206:12014:99506,HWI-D00104:165:C29AHACXX:8:1205:15987:55853,HWI-D00104:165:C29AHACXX:8:2305:15624:40874,HWI-D00104:165:C29AHACXX:8:2103:17606:71981,HWI-D00104:165:C29AHACXX:8:2207:7375:21302,HWI-D00104:165:C29AHACXX:8:1101:11907:3241,HWI-D00104:165:C29AHACXX:8:2304:16726:32552,HWI-D00104:165:C29AHACXX:8:2203:4141:67892,HWI-D00104:165:C29AHACXX:8:1301:13662:93784,HWI-D00104:165:C29AHACXX:8:2207:20001:61925;sequence=TACAGTTAAATTGAATATGGATGATAAATTTTATTATAAGCAATTCTACAACAACAACGAAATTCAACTG;start=50645;subtype=IES;support_ref=6;support_variant=29;type=IES;
scaffold51_122_with_IES	MILORD	internal_eliminated_sequence	57315	57706	.	.	.	ID=MILORD.122.57315.57706;Name=MILORD.122.57315.57706;bounded_by_ta=TRUE;common_boundary=Both;end=57706;ies_id=IESPGM.PTET51.1.122.55550;ies_left_dist=0;ies_min_dist=0;ies_right_dist=0;junction_seq=atttttgatggtgatTAagtaatataaaggat;read_names=HWI-D00104:165:C29AHACXX:8:1101:13662:96003,HWI-D00104:165:C29AHACXX:8:1105:16026:91284,HWI-D00104:165:C29AHACXX:8:2204:3834:97175,HWI-D00104:165:C29AHACXX:8:2306:11667:68455,HWI-D00104:165:C29AHACXX:8:2103:5053:64108,HWI-D00104:165:C29AHACXX:8:2202:12636:49955,HWI-D00104:165:C29AHACXX:8:1307:6186:61327,HWI-D00104:165:C29AHACXX:8:2101:15531:41822,HWI-D00104:165:C29AHACXX:8:2104:21188:85172,HWI-D00104:165:C29AHACXX:8:2301:16293:37715,HWI-D00104:165:C29AHACXX:8:1304:11496:49297,HWI-D00104:165:C29AHACXX:8:1202:15366:16381,HWI-D00104:165:C29AHACXX:8:1203:16743:60042;sequence=TACAATTCAGAAAAACAAATTTCATAAAAATTTGAAATTCGGATAAATAGATTAAATTTTGATAAATGTATGGAAAAGATGAAAGAATGAAAAGATTTTTAGAAAAGAATCTCTTTTCTTAATTTATATAAGTTGATTTCATTTTTAAACAATACTTTATATTATAAAAATCAAAATATATATAATGAAAAGTAAGAAAATCACATACACGTTAAGTTTAAAATACAAATATTATACATTAATATGTGTAGATTAAATTGAGATAATTGATATATTTAAATTAAAAGAGAACTTTAATTTAAAGATTCACTTCTGATTGTTAACTATTAAAAATATATTAATAAATTGAAAACACCAAAAGTAAAATCATCGAAACATAAGTCTATCAAGTA;start=57315;subtype=IES;support_ref=158;support_variant=13;type=IES;
scaffold51_122_with_IES	MILORD	internal_eliminated_sequence	66318	66372	.	.	.	ID=MILORD.122.66318.66372;Name=MILORD.122.66318.66372;bounded_by_ta=TRUE;common_boundary=Both;end=66372;ies_id=IESPGM.PTET51.1.122.64161;ies_left_dist=0;ies_min_dist=0;ies_right_dist=0;junction_seq=aacatgcattattatTAggataatatccatcg;read_names=HWI-D00104:165:C29AHACXX:8:1105:2256:11687,HWI-D00104:165:C29AHACXX:8:1309:9549:6183,HWI-D00104:165:C29AHACXX:8:1108:4297:100922,HWI-D00104:165:C29AHACXX:8:1202:19142:90395,HWI-D00104:165:C29AHACXX:8:2104:19667:68117,HWI-D00104:165:C29AHACXX:8:1108:7339:26809,HWI-D00104:165:C29AHACXX:8:1302:16576:98922,HWI-D00104:165:C29AHACXX:8:2204:6087:57918,HWI-D00104:165:C29AHACXX:8:1309:18930:2552,HWI-D00104:165:C29AHACXX:8:2206:19921:40761,HWI-D00104:165:C29AHACXX:8:2304:16129:39181,HWI-D00104:165:C29AHACXX:8:2103:17278:51219,HWI-D00104:165:C29AHACXX:8:1104:3602:61937,HWI-D00104:165:C29AHACXX:8:2303:19639:60747,HWI-D00104:165:C29AHACXX:8:1107:18771:57897,HWI-D00104:165:C29AHACXX:8:1301:6851:24519,HWI-D00104:165:C29AHACXX:8:2303:5374:92215,HWI-D00104:165:C29AHACXX:8:1304:15467:23266,HWI-D00104:165:C29AHACXX:8:1106:10189:29595,HWI-D00104:165:C29AHACXX:8:1303:12846:73614,HWI-D00104:165:C29AHACXX:8:2103:10279:65998,HWI-D00104:165:C29AHACXX:8:2202:16306:62633,HWI-D00104:165:C29AHACXX:8:1304:11642:6314,HWI-D00104:165:C29AHACXX:8:2302:5171:15293,HWI-D00104:165:C29AHACXX:8:1306:2954:37621,HWI-D00104:165:C29AHACXX:8:2304:16654:54544,HWI-D00104:165:C29AHACXX:8:1202:8755:41051,HWI-D00104:165:C29AHACXX:8:1107:17404:30977,HWI-D00104:165:C29AHACXX:8:2207:14248:42508,HWI-D00104:165:C29AHACXX:8:1204:3132:77593,HWI-D00104:165:C29AHACXX:8:2306:13231:88661,HWI-D00104:165:C29AHACXX:8:2302:16422:61691,HWI-D00104:165:C29AHACXX:8:1304:16730:37808,HWI-D00104:165:C29AHACXX:8:1206:6406:46502,HWI-D00104:165:C29AHACXX:8:2303:13571:40238,HWI-D00104:165:C29AHACXX:8:2205:4114:57189,HWI-D00104:165:C29AHACXX:8:2302:13351:23925,HWI-D00104:165:C29AHACXX:8:2206:7992:100086,HWI-D00104:165:C29AHACXX:8:2307:1119:7946,HWI-D00104:165:C29AHACXX:8:1302:17828:30907,HWI-D00104:165:C29AHACXX:8:1301:5449:90940,HWI-D00104:165:C29AHACXX:8:2201:12762:28476,HWI-D00104:165:C29AHACXX:8:2202:9398:68878;sequence=TACACTTAGTTTTAGTAAATATAATATTTAATAGAAAATTGTTAATTTCTGCCTG;start=66318;subtype=IES;support_ref=0;support_variant=43;type=IES;
scaffold51_122_with_IES	MILORD	internal_eliminated_sequence	67012	67066	.	.	.	ID=MILORD.122.67012.67066;Name=MILORD.122.67012.67066;bounded_by_ta=TRUE;common_boundary=Both;end=67066;ies_id=IESPGM.PTET51.1.122.64800;ies_left_dist=0;ies_min_dist=0;ies_right_dist=0;junction_seq=cacaagttttacatgTAgttaaatttgtacaa;read_names=HWI-D00104:165:C29AHACXX:8:2205:12972:44063,HWI-D00104:165:C29AHACXX:8:2205:17202:3064,HWI-D00104:165:C29AHACXX:8:1301:5450:9131,HWI-D00104:165:C29AHACXX:8:1304:20610:68237,HWI-D00104:165:C29AHACXX:8:1101:11349:93924,HWI-D00104:165:C29AHACXX:8:2105:13550:29783,HWI-D00104:165:C29AHACXX:8:2307:13864:46092,HWI-D00104:165:C29AHACXX:8:2104:19460:55835,HWI-D00104:165:C29AHACXX:8:2207:18809:30827,HWI-D00104:165:C29AHACXX:8:2102:9962:8890,HWI-D00104:165:C29AHACXX:8:1307:17332:21161,HWI-D00104:165:C29AHACXX:8:2206:13116:38011,HWI-D00104:165:C29AHACXX:8:1104:16480:47226,HWI-D00104:165:C29AHACXX:8:1204:6184:35424,HWI-D00104:165:C29AHACXX:8:1103:1765:43349,HWI-D00104:165:C29AHACXX:8:2302:10632:56793,HWI-D00104:165:C29AHACXX:8:2308:9556:48293,HWI-D00104:165:C29AHACXX:8:2203:7330:51489,HWI-D00104:165:C29AHACXX:8:1307:19236:81477,HWI-D00104:165:C29AHACXX:8:1202:7880:84514,HWI-D00104:165:C29AHACXX:8:1303:16629:27673,HWI-D00104:165:C29AHACXX:8:1108:10370:43036,HWI-D00104:165:C29AHACXX:8:1309:13870:96283;sequence=TATAGCAGGATTACTAATTAGATATTTGTTAGGAATATTAATATCAATTCAAGTA;start=67012;subtype=IES;support_ref=4;support_variant=23;type=IES;
scaffold51_122_with_IES	MILORD	internal_eliminated_sequence	67440	67528	.	.	.	ID=MILORD.122.67440.67528;Name=MILORD.122.67440.67528;bounded_by_ta=TRUE;common_boundary=Both;end=67528;ies_id=IESPGM.PTET51.1.122.65173;ies_left_dist=0;ies_min_dist=0;ies_right_dist=0;junction_seq=attcacatcgtctaaTAccaaacctgaatcac;read_names=HWI-D00104:165:C29AHACXX:8:2303:9411:48867,HWI-D00104:165:C29AHACXX:8:2209:12703:76814,HWI-D00104:165:C29AHACXX:8:1202:13262:78613,HWI-D00104:165:C29AHACXX:8:1304:13293:82837,HWI-D00104:165:C29AHACXX:8:1103:6907:36112,HWI-D00104:165:C29AHACXX:8:2305:9893:41058,HWI-D00104:165:C29AHACXX:8:2101:4833:4396,HWI-D00104:165:C29AHACXX:8:1301:11230:62915,HWI-D00104:165:C29AHACXX:8:2302:14814:73374,HWI-D00104:165:C29AHACXX:8:2303:11022:25710,HWI-D00104:165:C29AHACXX:8:2201:5523:39992,HWI-D00104:165:C29AHACXX:8:2303:11833:65201,HWI-D00104:165:C29AHACXX:8:2301:14402:50824,HWI-D00104:165:C29AHACXX:8:2103:19145:69341,HWI-D00104:165:C29AHACXX:8:1103:8936:95642;sequence=TACAGTTAATAAAAGATTATTAATTCTGGGCACTCTTTAAATTTAAAAATACTTTATATATAATTTACAAAAATACAACACTCTTACTA;start=67440;subtype=IES;support_ref=18;support_variant=15;type=IES;
scaffold51_122_with_IES	MILORD	internal_eliminated_sequence	68398	68490	.	.	.	ID=MILORD.122.68398.68490;Name=MILORD.122.68398.68490;bounded_by_ta=TRUE;common_boundary=Both;end=68490;ies_id=IESPGM.PTET51.1.122.66042;ies_left_dist=0;ies_min_dist=0;ies_right_dist=0;junction_seq=attatgaacaagtgtTAtcatgttaataatag;read_names=HWI-D00104:165:C29AHACXX:8:2304:19385:5700,HWI-D00104:165:C29AHACXX:8:2207:18080:61173,HWI-D00104:165:C29AHACXX:8:1101:13531:8326,HWI-D00104:165:C29AHACXX:8:2307:6492:23275,HWI-D00104:165:C29AHACXX:8:1103:12448:46728,HWI-D00104:165:C29AHACXX:8:1107:8405:49250,HWI-D00104:165:C29AHACXX:8:1201:12673:23672,HWI-D00104:165:C29AHACXX:8:1204:10930:96579,HWI-D00104:165:C29AHACXX:8:1105:20017:34469,HWI-D00104:165:C29AHACXX:8:2307:8316:62022,HWI-D00104:165:C29AHACXX:8:1204:5079:99274,HWI-D00104:165:C29AHACXX:8:2306:11582:88782,HWI-D00104:165:C29AHACXX:8:1206:14721:65502,HWI-D00104:165:C29AHACXX:8:1202:15921:14263,HWI-D00104:165:C29AHACXX:8:2101:6379:82879,HWI-D00104:165:C29AHACXX:8:1205:6519:87125,HWI-D00104:165:C29AHACXX:8:1107:11292:60239,HWI-D00104:165:C29AHACXX:8:1302:19909:71670,HWI-D00104:165:C29AHACXX:8:1203:3581:34382,HWI-D00104:165:C29AHACXX:8:2101:19735:56406;sequence=TACACTCAAAGAAACAAATCTTGTGAGTATTAATTTAACTTATTTATTATTAAAATTAATAAACATTCCTAACATTACTAAAATATCAGACTG;start=68398;subtype=IES;support_ref=0;support_variant=20;type=IES;
scaffold51_122_with_IES	MILORD	internal_eliminated_sequence	70503	70531	.	.	.	ID=MILORD.122.70503.70531;Name=MILORD.122.70503.70531;bounded_by_ta=TRUE;common_boundary=Both;end=70531;ies_id=IESPGM.PTET51.1.122.68054;ies_left_dist=0;ies_min_dist=0;ies_right_dist=0;junction_seq=ttgaactcttataatTAcctgataagacgacg;read_names=HWI-D00104:165:C29AHACXX:8:1301:7455:41158,HWI-D00104:165:C29AHACXX:8:1108:13709:34279,HWI-D00104:165:C29AHACXX:8:1105:5135:90135,HWI-D00104:165:C29AHACXX:8:2103:3061:93257,HWI-D00104:165:C29AHACXX:8:2201:5965:5763,HWI-D00104:165:C29AHACXX:8:2205:15669:84247,HWI-D00104:165:C29AHACXX:8:2303:15496:65906,HWI-D00104:165:C29AHACXX:8:1203:11843:44460,HWI-D00104:165:C29AHACXX:8:1201:5779:97445,HWI-D00104:165:C29AHACXX:8:1304:18911:41493,HWI-D00104:165:C29AHACXX:8:2206:2556:64975,HWI-D00104:165:C29AHACXX:8:2209:13999:57884,HWI-D00104:165:C29AHACXX:8:2306:8896:96636,HWI-D00104:165:C29AHACXX:8:2101:1150:22590,HWI-D00104:165:C29AHACXX:8:2302:3277:5284,HWI-D00104:165:C29AHACXX:8:2104:17580:6427,HWI-D00104:165:C29AHACXX:8:1304:13841:17732,HWI-D00104:165:C29AHACXX:8:2101:14413:83149,HWI-D00104:165:C29AHACXX:8:2308:11871:77741,HWI-D00104:165:C29AHACXX:8:1105:7653:50693,HWI-D00104:165:C29AHACXX:8:1201:4624:39353,HWI-D00104:165:C29AHACXX:8:1204:12439:100810,HWI-D00104:165:C29AHACXX:8:2304:16174:48017,HWI-D00104:165:C29AHACXX:8:1309:18277:69855,HWI-D00104:165:C29AHACXX:8:1205:7656:30905,HWI-D00104:165:C29AHACXX:8:1306:18455:9473,HWI-D00104:165:C29AHACXX:8:2201:15322:52435,HWI-D00104:165:C29AHACXX:8:1104:6156:35933,HWI-D00104:165:C29AHACXX:8:1302:7208:22887,HWI-D00104:165:C29AHACXX:8:2305:17872:59490,HWI-D00104:165:C29AHACXX:8:1202:10822:12215,HWI-D00104:165:C29AHACXX:8:2104:16420:8942,HWI-D00104:165:C29AHACXX:8:1101:5575:4948,HWI-D00104:165:C29AHACXX:8:2301:15709:43235,HWI-D00104:165:C29AHACXX:8:1303:13917:86010,HWI-D00104:165:C29AHACXX:8:1309:12127:36262,HWI-D00104:165:C29AHACXX:8:2303:18262:22066,HWI-D00104:165:C29AHACXX:8:1105:20063:4383,HWI-D00104:165:C29AHACXX:8:2102:3433:40264,HWI-D00104:165:C29AHACXX:8:2203:8113:36578,HWI-D00104:165:C29AHACXX:8:2303:16062:91670,HWI-D00104:165:C29AHACXX:8:2102:21002:90115,HWI-D00104:165:C29AHACXX:8:2101:2919:74408,HWI-D00104:165:C29AHACXX:8:2101:13537:14212,HWI-D00104:165:C29AHACXX:8:2207:6690:22371,HWI-D00104:165:C29AHACXX:8:2301:14042:57367,HWI-D00104:165:C29AHACXX:8:2306:10656:79219;sequence=TACTGTTAAAACAGACCTCAATCCCATCA;start=70503;subtype=IES;support_ref=6;support_variant=47;type=IES;
scaffold51_122_with_IES	MILORD	internal_eliminated_sequence	74647	74706	.	.	.	ID=MILORD.122.74647.74706;Name=MILORD.122.74647.74706;bounded_by_ta=TRUE;common_boundary=Both;end=74706;ies_id=IESPGM.PTET51.1.122.72169;ies_left_dist=0;ies_min_dist=0;ies_right_dist=0;junction_seq=gatatcggtatgatgTAaaatttaagaaggct;read_names=HWI-D00104:165:C29AHACXX:8:1103:18456:71193,HWI-D00104:165:C29AHACXX:8:2303:15774:32610,HWI-D00104:165:C29AHACXX:8:1205:10859:78641,HWI-D00104:165:C29AHACXX:8:2304:8956:32615,HWI-D00104:165:C29AHACXX:8:1204:10079:3240,HWI-D00104:165:C29AHACXX:8:1306:18465:7158,HWI-D00104:165:C29AHACXX:8:2102:13433:3103,HWI-D00104:165:C29AHACXX:8:1306:4240:35938,HWI-D00104:165:C29AHACXX:8:1102:17297:36264,HWI-D00104:165:C29AHACXX:8:1305:5640:53255,HWI-D00104:165:C29AHACXX:8:2204:3601:12541,HWI-D00104:165:C29AHACXX:8:1201:16662:12937,HWI-D00104:165:C29AHACXX:8:2202:10365:44780,HWI-D00104:165:C29AHACXX:8:2204:15968:78444,HWI-D00104:165:C29AHACXX:8:1201:1610:14487,HWI-D00104:165:C29AHACXX:8:2306:13645:23621,HWI-D00104:165:C29AHACXX:8:2209:2066:72728,HWI-D00104:165:C29AHACXX:8:1303:1542:64606,HWI-D00104:165:C29AHACXX:8:1304:11496:66794,HWI-D00104:165:C29AHACXX:8:1205:13221:44578,HWI-D00104:165:C29AHACXX:8:2205:17263:25354,HWI-D00104:165:C29AHACXX:8:1106:5503:93316,HWI-D00104:165:C29AHACXX:8:1205:17924:43819,HWI-D00104:165:C29AHACXX:8:2303:11166:43886,HWI-D00104:165:C29AHACXX:8:2102:19086:34179,HWI-D00104:165:C29AHACXX:8:2209:2547:28977,HWI-D00104:165:C29AHACXX:8:1205:12888:59380,HWI-D00104:165:C29AHACXX:8:1303:4569:43622,HWI-D00104:165:C29AHACXX:8:1203:14818:86561,HWI-D00104:165:C29AHACXX:8:1105:1516:80143,HWI-D00104:165:C29AHACXX:8:2101:12679:77074,HWI-D00104:165:C29AHACXX:8:1205:8996:98048,HWI-D00104:165:C29AHACXX:8:1205:11277:9989,HWI-D00104:165:C29AHACXX:8:1206:5219:41280,HWI-D00104:165:C29AHACXX:8:2303:15845:74039,HWI-D00104:165:C29AHACXX:8:2302:7171:43069,HWI-D00104:165:C29AHACXX:8:2202:18450:84818,HWI-D00104:165:C29AHACXX:8:2205:16389:19856,HWI-D00104:165:C29AHACXX:8:1107:18470:81994,HWI-D00104:165:C29AHACXX:8:1204:4345:6805,HWI-D00104:165:C29AHACXX:8:1306:6556:69090,HWI-D00104:165:C29AHACXX:8:2304:18097:18141,HWI-D00104:165:C29AHACXX:8:1304:5120:47333,HWI-D00104:165:C29AHACXX:8:1104:4845:84562,HWI-D00104:165:C29AHACXX:8:1201:20200:36874;sequence=TACAGCTGTTGCTTAATGGAAACTCTTAAAACTAATTAATAAGGAAAACCAACCTAACTG;start=74647;subtype=IES;support_ref=4;support_variant=45;type=IES;
scaffold51_122_with_IES	MILORD	internal_eliminated_sequence	75404	75448	.	.	.	ID=MILORD.122.75404.75448;Name=MILORD.122.75404.75448;bounded_by_ta=TRUE;common_boundary=Both;end=75448;ies_id=IESPGM.PTET51.1.122.72866;ies_left_dist=0;ies_min_dist=0;ies_right_dist=0;junction_seq=caccttgaaaggaaaTAatagtcaagacattg;read_names=HWI-D00104:165:C29AHACXX:8:1107:8339:45292,HWI-D00104:165:C29AHACXX:8:1206:8618:65322,HWI-D00104:165:C29AHACXX:8:1104:3481:19261,HWI-D00104:165:C29AHACXX:8:1302:16668:39585,HWI-D00104:165:C29AHACXX:8:1307:9578:7385,HWI-D00104:165:C29AHACXX:8:1101:5766:100212,HWI-D00104:165:C29AHACXX:8:1205:19223:74474,HWI-D00104:165:C29AHACXX:8:1106:4263:81910,HWI-D00104:165:C29AHACXX:8:1101:15679:21439,HWI-D00104:165:C29AHACXX:8:2306:8309:40563,HWI-D00104:165:C29AHACXX:8:2103:4591:19350,HWI-D00104:165:C29AHACXX:8:1204:10399:76742,HWI-D00104:165:C29AHACXX:8:1304:13320:14219,HWI-D00104:165:C29AHACXX:8:1301:7640:91876,HWI-D00104:165:C29AHACXX:8:2206:4494:92583,HWI-D00104:165:C29AHACXX:8:2209:13812:84912,HWI-D00104:165:C29AHACXX:8:2305:10670:90474,HWI-D00104:165:C29AHACXX:8:2103:12286:27732,HWI-D00104:165:C29AHACXX:8:1304:6369:7263,HWI-D00104:165:C29AHACXX:8:2203:10407:89496,HWI-D00104:165:C29AHACXX:8:2302:1280:78391,HWI-D00104:165:C29AHACXX:8:1201:2733:26087,HWI-D00104:165:C29AHACXX:8:1101:15531:45049,HWI-D00104:165:C29AHACXX:8:1108:17219:69180,HWI-D00104:165:C29AHACXX:8:2203:17233:56660,HWI-D00104:165:C29AHACXX:8:2306:9544:6885,HWI-D00104:165:C29AHACXX:8:1103:15099:60840,HWI-D00104:165:C29AHACXX:8:2108:8121:94010,HWI-D00104:165:C29AHACXX:8:1305:17888:21498,HWI-D00104:165:C29AHACXX:8:2301:6729:23832,HWI-D00104:165:C29AHACXX:8:1105:18687:40128,HWI-D00104:165:C29AHACXX:8:1204:20259:10984,HWI-D00104:165:C29AHACXX:8:2206:7961:20503,HWI-D00104:165:C29AHACXX:8:1302:3163:77981,HWI-D00104:165:C29AHACXX:8:2202:3179:51597,HWI-D00104:165:C29AHACXX:8:2104:20252:17110,HWI-D00104:165:C29AHACXX:8:1301:17710:52432;sequence=TACAATTGAGTCTGAATATTGATATTTAATTCTCTATAACTACTG;start=75404;subtype=IES;support_ref=4;support_variant=37;type=IES;
scaffold51_122_with_IES	MILORD	internal_eliminated_sequence	79103	79169	.	.	.	ID=MILORD.122.79103.79169;Name=MILORD.122.79103.79169;bounded_by_ta=TRUE;common_boundary=Both;end=79169;ies_id=IESPGM.PTET51.1.122.76520;ies_left_dist=0;ies_min_dist=0;ies_right_dist=0;junction_seq=cttttttcgtatagaTAattattaagatgtag;read_names=HWI-D00104:165:C29AHACXX:8:2204:1325:18295,HWI-D00104:165:C29AHACXX:8:2104:8632:28284,HWI-D00104:165:C29AHACXX:8:2304:12103:57852,HWI-D00104:165:C29AHACXX:8:2101:15890:78859,HWI-D00104:165:C29AHACXX:8:1302:16595:48853,HWI-D00104:165:C29AHACXX:8:1306:8733:43228,HWI-D00104:165:C29AHACXX:8:1201:12793:96879,HWI-D00104:165:C29AHACXX:8:2302:14319:55978,HWI-D00104:165:C29AHACXX:8:1102:5956:97581,HWI-D00104:165:C29AHACXX:8:2108:8017:76786,HWI-D00104:165:C29AHACXX:8:2301:9084:29142,HWI-D00104:165:C29AHACXX:8:1303:12922:11652,HWI-D00104:165:C29AHACXX:8:1309:16332:23604,HWI-D00104:165:C29AHACXX:8:1204:12120:59880,HWI-D00104:165:C29AHACXX:8:2203:11914:53164,HWI-D00104:165:C29AHACXX:8:2307:13260:46820,HWI-D00104:165:C29AHACXX:8:1304:3290:12782,HWI-D00104:165:C29AHACXX:8:2103:19607:37903,HWI-D00104:165:C29AHACXX:8:2102:9519:59914,HWI-D00104:165:C29AHACXX:8:2301:1094:72060,HWI-D00104:165:C29AHACXX:8:2203:13467:7834,HWI-D00104:165:C29AHACXX:8:2102:13909:78360,HWI-D00104:165:C29AHACXX:8:2102:12056:52612,HWI-D00104:165:C29AHACXX:8:2207:11244:9944,HWI-D00104:165:C29AHACXX:8:1303:2267:16843,HWI-D00104:165:C29AHACXX:8:2105:5237:41660,HWI-D00104:165:C29AHACXX:8:2204:15600:83748,HWI-D00104:165:C29AHACXX:8:1201:12176:80053,HWI-D00104:165:C29AHACXX:8:1202:4647:57121,HWI-D00104:165:C29AHACXX:8:1204:20729:36609,HWI-D00104:165:C29AHACXX:8:2204:1782:26715,HWI-D00104:165:C29AHACXX:8:1305:11353:69126,HWI-D00104:165:C29AHACXX:8:1108:3752:56206,HWI-D00104:165:C29AHACXX:8:1206:17139:98681,HWI-D00104:165:C29AHACXX:8:2301:20410:74336,HWI-D00104:165:C29AHACXX:8:1204:15744:47061,HWI-D00104:165:C29AHACXX:8:1106:4756:72259,HWI-D00104:165:C29AHACXX:8:2202:10434:18653,HWI-D00104:165:C29AHACXX:8:1201:16672:98279,HWI-D00104:165:C29AHACXX:8:2203:3768:91642,HWI-D00104:165:C29AHACXX:8:1302:10410:77868,HWI-D00104:165:C29AHACXX:8:1103:14855:87541,HWI-D00104:165:C29AHACXX:8:1104:17370:97504;sequence=TACAGGACTATTCAAGTTATTTTTTGGCCATAATCCATGGGAATGATAAAATCAGGGTAATTACCTA;start=79103;subtype=IES;support_ref=6;support_variant=43;type=IES;
scaffold51_122_with_IES	MILORD	internal_eliminated_sequence	79103	79132	.	.	.	ID=MILORD.122.79103.79132;Name=MILORD.122.79103.79132;bounded_by_ta=TRUE;common_boundary=LEFT;end=79132;ies_id=IESPGM.PTET51.1.122.76520;ies_left_dist=0;ies_min_dist=0;ies_right_dist=37;junction_seq=cttttttcgtatagaTAatccatgggaatgat;read_names=HWI-D00104:165:C29AHACXX:8:2108:9189:86779;sequence=TACAGGACTATTCAAGTTATTTTTTGGCCA;start=79103;subtype=PARTIAL_INTERNAL;support_ref=3;support_variant=1;type=ALTERNATIVE;
scaffold51_122_with_IES	MILORD	internal_eliminated_sequence	83716	83754	.	.	.	ID=MILORD.122.83716.83754;Name=MILORD.122.83716.83754;bounded_by_ta=TRUE;common_boundary=LEFT;end=83754;ies_id=IESPGM.PTET51.1.122.81066;ies_left_dist=0;ies_min_dist=0;ies_right_dist=10;junction_seq=agccttaggagacgaTAaataacaatacatct;read_names=HWI-D00104:165:C29AHACXX:8:1106:17141:37434,HWI-D00104:165:C29AHACXX:8:2207:17509:97587;sequence=TACAGTTAAGAAATATATATATATATATAATTTTTATAT;start=83716;subtype=PARTIAL_INTERNAL;support_ref=0;support_variant=2;type=ALTERNATIVE;
scaffold51_122_with_IES	MILORD	internal_eliminated_sequence	83716	83764	.	.	.	ID=MILORD.122.83716.83764;Name=MILORD.122.83716.83764;bounded_by_ta=TRUE;common_boundary=Both;end=83764;ies_id=IESPGM.PTET51.1.122.81066;ies_left_dist=0;ies_min_dist=0;ies_right_dist=0;junction_seq=agccttaggagacgaTAcatctgtttctaggt;read_names=HWI-D00104:165:C29AHACXX:8:1106:7249:89415,HWI-D00104:165:C29AHACXX:8:2303:19102:19243,HWI-D00104:165:C29AHACXX:8:2301:8930:96854,HWI-D00104:165:C29AHACXX:8:1202:5040:4839,HWI-D00104:165:C29AHACXX:8:2201:15947:99860,HWI-D00104:165:C29AHACXX:8:2304:10542:43811,HWI-D00104:165:C29AHACXX:8:2201:6513:82354,HWI-D00104:165:C29AHACXX:8:1105:5484:43372,HWI-D00104:165:C29AHACXX:8:2301:15286:15507,HWI-D00104:165:C29AHACXX:8:2101:10143:21322,HWI-D00104:165:C29AHACXX:8:1102:14372:88184,HWI-D00104:165:C29AHACXX:8:2305:13335:58860,HWI-D00104:165:C29AHACXX:8:1203:18779:65307,HWI-D00104:165:C29AHACXX:8:2303:3561:30356,HWI-D00104:165:C29AHACXX:8:1105:9757:45921,HWI-D00104:165:C29AHACXX:8:1202:18746:66558,HWI-D00104:165:C29AHACXX:8:2302:8393:59004,HWI-D00104:165:C29AHACXX:8:1302:12814:16787,HWI-D00104:165:C29AHACXX:8:1202:4842:98031,HWI-D00104:165:C29AHACXX:8:2302:3613:59363,HWI-D00104:165:C29AHACXX:8:2103:14536:98586,HWI-D00104:165:C29AHACXX:8:2104:20375:11232,HWI-D00104:165:C29AHACXX:8:1102:5162:43054,HWI-D00104:165:C29AHACXX:8:2205:6200:64971,HWI-D00104:165:C29AHACXX:8:2304:6345:74232,HWI-D00104:165:C29AHACXX:8:2203:7818:20469,HWI-D00104:165:C29AHACXX:8:2306:4654:41309,HWI-D00104:165:C29AHACXX:8:1301:7797:20017,HWI-D00104:165:C29AHACXX:8:2305:16329:18109,HWI-D00104:165:C29AHACXX:8:2105:16025:68990,HWI-D00104:165:C29AHACXX:8:1202:2781:65589,HWI-D00104:165:C29AHACXX:8:2305:3253:89142,HWI-D00104:165:C29AHACXX:8:2303:20260:38597,HWI-D00104:165:C29AHACXX:8:1104:8697:33002,HWI-D00104:165:C29AHACXX:8:2102:9353:26359;sequence=TACAGTTAAGAAATATATATATATATATAATTTTTATATTAAATAACAA;start=83716;subtype=IES;support_ref=0;support_variant=35;type=IES;
scaffold51_122_with_IES	MILORD	internal_eliminated_sequence	84169	84232	.	.	.	ID=MILORD.122.84169.84232;Name=MILORD.122.84169.84232;bounded_by_ta=TRUE;common_boundary=Both;end=84232;ies_id=IESPGM.PTET51.1.122.81470;ies_left_dist=0;ies_min_dist=0;ies_right_dist=0;junction_seq=gaggtgattatctgtTAtcagttccttcattg;read_names=HWI-D00104:165:C29AHACXX:8:1104:14938:28901,HWI-D00104:165:C29AHACXX:8:2306:19416:58186,HWI-D00104:165:C29AHACXX:8:2301:19274:37181,HWI-D00104:165:C29AHACXX:8:2301:11403:23203,HWI-D00104:165:C29AHACXX:8:1105:10624:37521,HWI-D00104:165:C29AHACXX:8:2103:13008:99872,HWI-D00104:165:C29AHACXX:8:2209:8220:8531,HWI-D00104:165:C29AHACXX:8:2209:3731:99719,HWI-D00104:165:C29AHACXX:8:1301:21039:62080,HWI-D00104:165:C29AHACXX:8:1302:11608:81651,HWI-D00104:165:C29AHACXX:8:2308:7571:28291,HWI-D00104:165:C29AHACXX:8:1309:7607:18975,HWI-D00104:165:C29AHACXX:8:2104:13380:92218,HWI-D00104:165:C29AHACXX:8:2304:9322:11003,HWI-D00104:165:C29AHACXX:8:1101:7880:3076;sequence=TACTGTAGATTCGATATAATTTATTATTATTAAGTTTATATAATATAATATAATTCTTTTGTTG;start=84169;subtype=IES;support_ref=0;support_variant=15;type=IES;
scaffold51_122_with_IES	MILORD	internal_eliminated_sequence	85506	85587	.	.	.	ID=MILORD.122.85506.85587;Name=MILORD.122.85506.85587;bounded_by_ta=TRUE;common_boundary=Both;end=85587;ies_id=IESPGM.PTET51.1.122.82743;ies_left_dist=0;ies_min_dist=0;ies_right_dist=0;junction_seq=agaaacagcaaatgaTAccatcttgttaagaa;read_names=HWI-D00104:165:C29AHACXX:8:1204:15057:58395,HWI-D00104:165:C29AHACXX:8:1306:8933:74983,HWI-D00104:165:C29AHACXX:8:1301:11527:23812,HWI-D00104:165:C29AHACXX:8:2204:4582:74356,HWI-D00104:165:C29AHACXX:8:2105:3342:20888,HWI-D00104:165:C29AHACXX:8:1306:4047:5202,HWI-D00104:165:C29AHACXX:8:2108:14574:87685,HWI-D00104:165:C29AHACXX:8:1304:16609:25254,HWI-D00104:165:C29AHACXX:8:1305:15212:91486,HWI-D00104:165:C29AHACXX:8:2105:3219:18081,HWI-D00104:165:C29AHACXX:8:2306:13894:68601,HWI-D00104:165:C29AHACXX:8:1101:8072:69625,HWI-D00104:165:C29AHACXX:8:2308:15074:48162,HWI-D00104:165:C29AHACXX:8:2203:17588:31400,HWI-D00104:165:C29AHACXX:8:1302:17007:3380;sequence=TAAGGGAGATGATAAAAATGTTTTCATAATTTTCAGAGATTTAATTGTTTTTCATATGCTACAACTTGTCCTGCTCCTACTA;start=85506;subtype=IES;support_ref=16;support_variant=15;type=IES;
scaffold51_122_with_IES	MILORD	internal_eliminated_sequence	86238	86315	.	.	.	ID=MILORD.122.86238.86315;Name=MILORD.122.86238.86315;bounded_by_ta=TRUE;common_boundary=Both;end=86315;ies_id=IESPGM.PTET51.1.122.83393;ies_left_dist=0;ies_min_dist=0;ies_right_dist=0;junction_seq=taattattcatctagTAccattatgggactaa;read_names=HWI-D00104:165:C29AHACXX:8:2203:11894:5700,HWI-D00104:165:C29AHACXX:8:2307:15196:28019,HWI-D00104:165:C29AHACXX:8:2101:7008:60192,HWI-D00104:165:C29AHACXX:8:2105:7117:50606,HWI-D00104:165:C29AHACXX:8:2205:12663:59783,HWI-D00104:165:C29AHACXX:8:1202:20361:70760,HWI-D00104:165:C29AHACXX:8:2205:3805:33239,HWI-D00104:165:C29AHACXX:8:2204:3350:52550,HWI-D00104:165:C29AHACXX:8:2104:2413:47088,HWI-D00104:165:C29AHACXX:8:2203:7521:47581,HWI-D00104:165:C29AHACXX:8:2101:8759:65119,HWI-D00104:165:C29AHACXX:8:2108:15372:86050,HWI-D00104:165:C29AHACXX:8:2103:10687:52548,HWI-D00104:165:C29AHACXX:8:2104:6892:12559,HWI-D00104:165:C29AHACXX:8:1304:9510:14098,HWI-D00104:165:C29AHACXX:8:1205:9151:61589,HWI-D00104:165:C29AHACXX:8:2209:10965:59559,HWI-D00104:165:C29AHACXX:8:1105:20224:78402,HWI-D00104:165:C29AHACXX:8:1306:15294:73032,HWI-D00104:165:C29AHACXX:8:1304:4043:27029,HWI-D00104:165:C29AHACXX:8:2202:2355:85639,HWI-D00104:165:C29AHACXX:8:1302:3954:98292,HWI-D00104:165:C29AHACXX:8:1103:13716:39159,HWI-D00104:165:C29AHACXX:8:1307:7166:81170,HWI-D00104:165:C29AHACXX:8:1102:20963:60105,HWI-D00104:165:C29AHACXX:8:2104:21076:69916,HWI-D00104:165:C29AHACXX:8:2108:19646:47505,HWI-D00104:165:C29AHACXX:8:2209:17108:99531,HWI-D00104:165:C29AHACXX:8:2202:15353:6017,HWI-D00104:165:C29AHACXX:8:2104:13684:60613,HWI-D00104:165:C29AHACXX:8:1303:7591:77282,HWI-D00104:165:C29AHACXX:8:1103:11082:10262,HWI-D00104:165:C29AHACXX:8:1305:13866:13015,HWI-D00104:165:C29AHACXX:8:2307:17591:74304,HWI-D00104:165:C29AHACXX:8:2206:20858:39975,HWI-D00104:165:C29AHACXX:8:2307:13441:68458;sequence=TACAGTAGCTTAAATGAGATCTTTTTCTATTTTAATACTTCATTAAAATTTCAATAGCATAAAATATTGTTTTAAGTG;start=86238;subtype=IES;support_ref=12;support_variant=36;type=IES;
scaffold51_122_with_IES	MILORD	internal_eliminated_sequence	88638	88685	.	.	.	ID=MILORD.122.88638.88685;Name=MILORD.122.88638.88685;bounded_by_ta=TRUE;common_boundary=Both;end=88685;ies_id=IESPGM.PTET51.1.122.85715;ies_left_dist=0;ies_min_dist=0;ies_right_dist=0;junction_seq=tttgatctaatttagTAtctctactttaaaaa;read_names=HWI-D00104:165:C29AHACXX:8:1304:11758:47112,HWI-D00104:165:C29AHACXX:8:2205:9431:68202,HWI-D00104:165:C29AHACXX:8:2204:20638:63528,HWI-D00104:165:C29AHACXX:8:2203:13360:6258,HWI-D00104:165:C29AHACXX:8:2206:11067:35149,HWI-D00104:165:C29AHACXX:8:2307:4227:99702,HWI-D00104:165:C29AHACXX:8:1307:18625:53438,HWI-D00104:165:C29AHACXX:8:2204:3931:17820,HWI-D00104:165:C29AHACXX:8:2203:20990:22531,HWI-D00104:165:C29AHACXX:8:1106:15647:55764,HWI-D00104:165:C29AHACXX:8:2205:17087:51073,HWI-D00104:165:C29AHACXX:8:1202:19944:36694,HWI-D00104:165:C29AHACXX:8:2202:14682:37061,HWI-D00104:165:C29AHACXX:8:1108:20549:60013,HWI-D00104:165:C29AHACXX:8:2108:20929:44165,HWI-D00104:165:C29AHACXX:8:1106:4723:18137,HWI-D00104:165:C29AHACXX:8:2303:10367:14904,HWI-D00104:165:C29AHACXX:8:1202:8335:61247,HWI-D00104:165:C29AHACXX:8:2305:17200:19697,HWI-D00104:165:C29AHACXX:8:1206:9655:66366,HWI-D00104:165:C29AHACXX:8:2205:15950:6494,HWI-D00104:165:C29AHACXX:8:2307:10615:45331,HWI-D00104:165:C29AHACXX:8:2301:8905:4022,HWI-D00104:165:C29AHACXX:8:1106:13578:73625,HWI-D00104:165:C29AHACXX:8:1201:5072:32244,HWI-D00104:165:C29AHACXX:8:1305:15069:84444,HWI-D00104:165:C29AHACXX:8:1203:8514:79813,HWI-D00104:165:C29AHACXX:8:1309:12946:3140,HWI-D00104:165:C29AHACXX:8:2303:15710:30911,HWI-D00104:165:C29AHACXX:8:2207:2741:44445,HWI-D00104:165:C29AHACXX:8:1108:6197:26833,HWI-D00104:165:C29AHACXX:8:1306:11466:31746,HWI-D00104:165:C29AHACXX:8:1202:6269:22351,HWI-D00104:165:C29AHACXX:8:2204:14967:14945,HWI-D00104:165:C29AHACXX:8:2304:9784:57071,HWI-D00104:165:C29AHACXX:8:1107:18502:10560,HWI-D00104:165:C29AHACXX:8:1304:4266:4476,HWI-D00104:165:C29AHACXX:8:1204:15900:90557,HWI-D00104:165:C29AHACXX:8:2301:17169:19430,HWI-D00104:165:C29AHACXX:8:1203:1716:43572,HWI-D00104:165:C29AHACXX:8:1103:6206:3028,HWI-D00104:165:C29AHACXX:8:2203:13554:7911;sequence=TACACCTAAAAAAAGTTATTAAATTATTCCCATCTCTAAATCAAACTG;start=88638;subtype=IES;support_ref=2;support_variant=42;type=IES;
scaffold51_122_with_IES	MILORD	internal_eliminated_sequence	89395	89508	.	.	.	ID=MILORD.122.89395.89508;Name=MILORD.122.89395.89508;bounded_by_ta=TRUE;common_boundary=Both;end=89508;ies_id=IESPGM.PTET51.1.122.86424;ies_left_dist=0;ies_min_dist=0;ies_right_dist=0;junction_seq=tagataatatgatcaTAtaatgtatcgatatg;read_names=HWI-D00104:165:C29AHACXX:8:2104:14657:50864,HWI-D00104:165:C29AHACXX:8:1105:16738:65684,HWI-D00104:165:C29AHACXX:8:2301:10043:63894,HWI-D00104:165:C29AHACXX:8:1303:7688:75832,HWI-D00104:165:C29AHACXX:8:2201:10465:49732,HWI-D00104:165:C29AHACXX:8:2204:1551:100039,HWI-D00104:165:C29AHACXX:8:1305:7850:86029,HWI-D00104:165:C29AHACXX:8:2302:6994:29714,HWI-D00104:165:C29AHACXX:8:1201:1729:46268,HWI-D00104:165:C29AHACXX:8:2104:11882:99563,HWI-D00104:165:C29AHACXX:8:2206:16277:37784,HWI-D00104:165:C29AHACXX:8:2105:19657:63954,HWI-D00104:165:C29AHACXX:8:1206:13017:101029,HWI-D00104:165:C29AHACXX:8:1102:19328:14122,HWI-D00104:165:C29AHACXX:8:1108:3183:34346,HWI-D00104:165:C29AHACXX:8:2101:17302:84883,HWI-D00104:165:C29AHACXX:8:1104:15547:48867,HWI-D00104:165:C29AHACXX:8:1104:8492:81447,HWI-D00104:165:C29AHACXX:8:1106:13667:3995,HWI-D00104:165:C29AHACXX:8:1301:8700:3884,HWI-D00104:165:C29AHACXX:8:1203:19929:91653,HWI-D00104:165:C29AHACXX:8:1203:14973:35349,HWI-D00104:165:C29AHACXX:8:1203:19086:99806,HWI-D00104:165:C29AHACXX:8:2301:14023:77687,HWI-D00104:165:C29AHACXX:8:2209:13188:94035,HWI-D00104:165:C29AHACXX:8:2203:8701:20454,HWI-D00104:165:C29AHACXX:8:1304:3501:35664,HWI-D00104:165:C29AHACXX:8:1302:10949:19156,HWI-D00104:165:C29AHACXX:8:1105:5121:97746,HWI-D00104:165:C29AHACXX:8:1303:10777:47558,HWI-D00104:165:C29AHACXX:8:2105:2371:3467,HWI-D00104:165:C29AHACXX:8:1304:18328:6256,HWI-D00104:165:C29AHACXX:8:1205:14204:4065,HWI-D00104:165:C29AHACXX:8:1306:15535:37251,HWI-D00104:165:C29AHACXX:8:1108:6374:36807,HWI-D00104:165:C29AHACXX:8:1202:17039:100781,HWI-D00104:165:C29AHACXX:8:2305:5499:46546,HWI-D00104:165:C29AHACXX:8:1102:11592:80858,HWI-D00104:165:C29AHACXX:8:2301:10719:48358,HWI-D00104:165:C29AHACXX:8:2308:9835:3650,HWI-D00104:165:C29AHACXX:8:1305:5450:30269,HWI-D00104:165:C29AHACXX:8:1303:8421:75547,HWI-D00104:165:C29AHACXX:8:1302:14102:27022,HWI-D00104:165:C29AHACXX:8:1202:3554:70124,HWI-D00104:165:C29AHACXX:8:1301:7310:5303;sequence=TACACTCTAAAGAAAGTATTGAATCATTTGTATCCAGAATTTAGTCAATATATTAATTAATTTAAGCTAAAAATAAATTAAAATTATTGATAAAATATGTAATCTTACTGACTG;start=89395;subtype=IES;support_ref=2;support_variant=45;type=IES;
scaffold51_122_with_IES	MILORD	internal_eliminated_sequence	91379	91402	.	.	.	ID=MILORD.122.91379.91402;Name=MILORD.122.91379.91402;bounded_by_ta=TRUE;common_boundary=Both;end=91402;ies_id=IESPGM.PTET51.1.122.88294;ies_left_dist=0;ies_min_dist=0;ies_right_dist=0;junction_seq=cttcaattgagtcttTAgaagttaagaatgca;read_names=HWI-D00104:165:C29AHACXX:8:2206:1145:44777,HWI-D00104:165:C29AHACXX:8:1306:15657:76820,HWI-D00104:165:C29AHACXX:8:2308:13933:83399,HWI-D00104:165:C29AHACXX:8:2202:8878:73386,HWI-D00104:165:C29AHACXX:8:1102:7123:59117,HWI-D00104:165:C29AHACXX:8:2302:17237:49194,HWI-D00104:165:C29AHACXX:8:2302:3741:44514,HWI-D00104:165:C29AHACXX:8:2304:13091:21407,HWI-D00104:165:C29AHACXX:8:2105:16751:66399;sequence=TAGTTAACTCTACTTTTCACACTA;start=91379;subtype=IES;support_ref=33;support_variant=9;type=IES;
scaffold51_122_with_IES	MILORD	internal_eliminated_sequence	92336	92553	.	.	.	ID=MILORD.122.92336.92553;Name=MILORD.122.92336.92553;bounded_by_ta=TRUE;common_boundary=Both;end=92553;ies_id=IESPGM.PTET51.1.122.89227;ies_left_dist=0;ies_min_dist=0;ies_right_dist=0;junction_seq=tagcgtaaaagatgaTAcacaaattcaataat;read_names=HWI-D00104:165:C29AHACXX:8:1306:7140:69220,HWI-D00104:165:C29AHACXX:8:1204:2360:53343,HWI-D00104:165:C29AHACXX:8:2102:4437:76444,HWI-D00104:165:C29AHACXX:8:1202:1873:56906,HWI-D00104:165:C29AHACXX:8:1106:3803:7004,HWI-D00104:165:C29AHACXX:8:1307:7457:13917,HWI-D00104:165:C29AHACXX:8:1104:7673:91963,HWI-D00104:165:C29AHACXX:8:2102:5235:86404,HWI-D00104:165:C29AHACXX:8:1205:15449:94628,HWI-D00104:165:C29AHACXX:8:2304:2577:51030,HWI-D00104:165:C29AHACXX:8:2302:8398:97574,HWI-D00104:165:C29AHACXX:8:1106:5670:65287,HWI-D00104:165:C29AHACXX:8:2101:13982:74549,HWI-D00104:165:C29AHACXX:8:1301:3326:73072,HWI-D00104:165:C29AHACXX:8:1301:8296:44507,HWI-D00104:165:C29AHACXX:8:1306:2947:71637,HWI-D00104:165:C29AHACXX:8:1105:13678:72079,HWI-D00104:165:C29AHACXX:8:1103:3274:41647,HWI-D00104:165:C29AHACXX:8:2206:15158:19036,HWI-D00104:165:C29AHACXX:8:1105:11580:48450,HWI-D00104:165:C29AHACXX:8:2306:6149:87177,HWI-D00104:165:C29AHACXX:8:2302:5654:96584,HWI-D00104:165:C29AHACXX:8:2104:11224:84963,HWI-D00104:165:C29AHACXX:8:1106:6462:89426,HWI-D00104:165:C29AHACXX:8:2207:19214:60853,HWI-D00104:165:C29AHACXX:8:1101:14352:32065,HWI-D00104:165:C29AHACXX:8:2103:19459:27735,HWI-D00104:165:C29AHACXX:8:2201:7838:67142,HWI-D00104:165:C29AHACXX:8:1107:11049:24996,HWI-D00104:165:C29AHACXX:8:2301:8177:84041,HWI-D00104:165:C29AHACXX:8:2206:3889:34265,HWI-D00104:165:C29AHACXX:8:2306:16391:91475;sequence=TATGGCTCTTGCGCAATGATATTGGTAGAAAGAATAAATCGAATTATAAAGTATATGGCTATGAATAAGTGTTTATTATTATAAAATAAAAGCTAATTCTAATTAATTTATTATTCTTATAGGGACTTTGCTTAAAACGAATTTTCATAAACAAATACCTTGATGGAAGAATAGATCACCTTAGCTGAACGCATTAAATATAAACTTTGCAATTAGTA;start=92336;subtype=IES;support_ref=62;support_variant=32;type=IES;
scaffold51_122_with_IES	MILORD	internal_eliminated_sequence	92963	92991	.	.	.	ID=MILORD.122.92963.92991;Name=MILORD.122.92963.92991;bounded_by_ta=TRUE;common_boundary=Both;end=92991;ies_id=IESPGM.PTET51.1.122.89636;ies_left_dist=0;ies_min_dist=0;ies_right_dist=0;junction_seq=tatccatttgagagaTAgcaagagctgctcta;read_names=HWI-D00104:165:C29AHACXX:8:2205:13322:50925,HWI-D00104:165:C29AHACXX:8:1307:3632:42800,HWI-D00104:165:C29AHACXX:8:1104:12228:97834,HWI-D00104:165:C29AHACXX:8:1302:17134:6209,HWI-D00104:165:C29AHACXX:8:2301:10249:41108,HWI-D00104:165:C29AHACXX:8:1302:2186:13508,HWI-D00104:165:C29AHACXX:8:2103:12808:69058,HWI-D00104:165:C29AHACXX:8:1203:17949:25053,HWI-D00104:165:C29AHACXX:8:2308:12856:99009,HWI-D00104:165:C29AHACXX:8:1203:4951:47288,HWI-D00104:165:C29AHACXX:8:2102:9002:23481,HWI-D00104:165:C29AHACXX:8:1101:4691:35125,HWI-D00104:165:C29AHACXX:8:2207:6041:33272,HWI-D00104:165:C29AHACXX:8:1201:3423:55647,HWI-D00104:165:C29AHACXX:8:2301:19141:74101,HWI-D00104:165:C29AHACXX:8:2303:7175:40640,HWI-D00104:165:C29AHACXX:8:2204:5188:24378,HWI-D00104:165:C29AHACXX:8:2303:15038:49900,HWI-D00104:165:C29AHACXX:8:2108:9489:70682,HWI-D00104:165:C29AHACXX:8:1305:14397:17897;sequence=TATAGATTATACTTCGGTTATCTTTCCTA;start=92963;subtype=IES;support_ref=9;support_variant=20;type=IES;
scaffold51_122_with_IES	MILORD	internal_eliminated_sequence	94121	94216	.	.	.	ID=MILORD.122.94121.94216;Name=MILORD.122.94121.94216;bounded_by_ta=TRUE;common_boundary=None;end=94216;ies_id=IESPGM.PTET51.1.122.89636;ies_left_dist=-1158;ies_min_dist=1158;ies_right_dist=-1225;junction_seq=caaaaattaccatcaTAataataataataata;read_names=HWI-D00104:165:C29AHACXX:8:1205:4122:52172;sequence=TATTCACCATCATTAAATAATTCAACATATTAATAACAATAATAATAATAATAATAATAATAATAATAATAATAATAATAATAATAATAATAATAA;start=94121;subtype=MAC;support_ref=63;support_variant=1;type=CRYPTIC;
scaffold51_122_with_IES	MILORD	internal_eliminated_sequence	98994	101307	.	.	.	ID=MILORD.122.98994.101307;Name=MILORD.122.98994.101307;bounded_by_ta=TRUE;common_boundary=None;end=101307;ies_id=IESPGM.PTET51.1.122.97826;ies_left_dist=2480;ies_min_dist=193;ies_right_dist=193;junction_seq=taataattatatcatTAttttaatatttatta;read_names=HWI-D00104:165:C29AHACXX:8:1104:15134:27589;sequence=TATTAATAAAATTTATATGATAATCTAAGATCTACATTATGTAATTCTCAAGAAATAAGCAAAGCAACAAGTTAATCAGATTAATAAAATAATATCAATAACATACAGTATTTTATTACGGAAAATCGAGAAAATTCTTATAGTAATTAAATGGAATTTTGTACTCAAAGATCTCAAGAATCTCTAGAGTGGAAAAATGGCAATGAAAACTAATTCAATAATCTCAATTAATAGAAATTACATGTCATAAATGAAAATCGTTAGACTAGAAGCGCCTCCGCTTAGGTAAAATCTAAAATGAAGGAGAGTGACAAATAAATAATAGAAGAACAGCAAATAGAATTTTAAAATGAAAATAATTATGAGTTAATTGATAAATTTCCTGAAGAAAAAAGTTGTCATGCAATCTCATTTAATTATGATAACCAATTAATGATTAGCGGTTGCTAAAATGACATAACTGTTTGGGAAATCAAAAACGAAAAAATAACCAAAAAATAGCAATTAGAAGGCCATACCAATTTGGTGATATCTTTGTTTTTCAGTTTTAATAAAAATGAGTTCATATCTGGTAGTACGGATAAATCGATTAGATATTGGTAAGTTATGGAGAATGAATGGGTTTGTGCATAAGTTTTATTAGGCCATAAAAGATAAATTGATTGTTTATTATTAGATAATAAAGGTAACTAAATTATATCATGCAGTTGTGATAAATCAATTAGAATTTGGAGAAAAAATGAATAAATAAAATGGATATAAGTTCAAGTGCTAACAAATCATTAAGCCTATGTTCGATGTATTAGCTTCAGCAAGTCGTAGGAATAGTTTGTATTATTTATATGAGGTGTAAAACAATAATTAATAAAGTTACTCTAAAATCTATAGAAATATTTTAATCAAATAGTATCTTGTGGAGAAGATATGGTGAGAAAATATAATTTAATAATAAGATGATTATAATTTGGGAAATTGATGAATTCAAAGAATGGAAATTGAAATAAATAATTAGGAATGAAGACTATGGATATAGAATATGTTTTGTTGACGATAATTTATTAATATGGTAGCCAAGAAATATAAATAAGGCTATCATCTTTTAGTTGGACAGCAACTTGAATTAATTTAACTAGAGTAATTAAAATATTTAATTAATTTAATCAAGTAATGGATATCAAAACTTTTTCCCATCAATTTATAATGAATAAAAATAAGTAGTAATTAATAAACATGGAAGATATGTATATGTTTTGAAAAAAGAATTTAACAATACTTTTCTGATTTCTTAGGTGATTGAAGTTGGTCATTATTGTAATTATGGTTCATTATCCCCAAATGGCGAGTATTTGGTAATATGGGACGAAGGATCGAAAAACTTTTAAATTAGAAAAGCCAAATTCTGATGATTTTTAATAAGATTATCATTATTAATATTTTAATTGTTCAAAAAATCAATAATATTCATTATATTGAGTAAAGAATATATTATTAATACATTTTAAATTAATCCGTAATTGAATGATTCTAAGTGTTTTTTCTGATTTGTTTATAGAAGTTAAATCAGTATTAAATTGGCAAAGATTTATAACTTTATTCCCTATTAATAAAATTTCAAAAGTATTTCTATATGGGAACTTGCTATAATGAAAATTACTTTGATTTCGATTATAAGTTAGAACACAAAATATCAATAAAAATATAGATGATGAAGATTAAATCGAAACAAACTCACAACCAAATATTTAATAATTACAACTTACACCTCTTGTCTGTATATGGTTGTTTAGAATGCAATTCTGAAAATATGCATTAGAAATTGGCATTATATAAGAAGGTAGAATTATTTTCATATAAAATACACTCTAGATTCTTCCAACCAACGATACATCTTATTTATTAATTGATCTATAACATTGTAGGGGATTAGGATATAGGAAAAGATATCTATGTTATTATAGAATGGACGATTTATTCTTAGATTTAGAAAGATAACCCTCTCTAAATCCTATTTAACAGACCACAAATCTGTAAGAAAATGTAAAATAAATTATTATGGTAAGTTCCTGCTCTCATCCAAGGGTTAAATTACTCATGATCCTTAATCTTAGACTTTAGACCATGCATAGCAAACAAATAAATCACCGAAGAAATCAAAAAACTTGAATGCTAAATTTAAAGAAATGATTTATTGAAATCCATCGATGGAAAGTACATTATATTGATTTATATTCATATTAAATACTAGAAGTAACTCAATTTACACTATTTTTCAAGTTCATTGGATTTCTCAACTTCTATTACAACATATTAAAAA;start=98994;subtype=MAC;support_ref=85;support_variant=1;type=CRYPTIC;
scaffold51_122_with_IES	MILORD	internal_eliminated_sequence	99826	99900	.	.	.	ID=MILORD.122.99826.99900;Name=MILORD.122.99826.99900;bounded_by_ta=TRUE;common_boundary=Both;end=99900;ies_id=IESPGM.PTET51.1.122.96470;ies_left_dist=0;ies_min_dist=0;ies_right_dist=0;junction_seq=cgtaggaatagtttgTAtcttgtggagaagat;read_names=HWI-D00104:165:C29AHACXX:8:1304:16449:66494,HWI-D00104:165:C29AHACXX:8:2209:13151:48848,HWI-D00104:165:C29AHACXX:8:1104:14487:9002;sequence=TATTATTTATATGAGGTGTAAAACAATAATTAATAAAGTTACTCTAAAATCTATAGAAATATTTTAATCAAATAG;start=99826;subtype=IES;support_ref=25;support_variant=3;type=IES;
scaffold51_122_with_IES	MILORD	internal_eliminated_sequence	99917	99942	.	.	.	ID=MILORD.122.99917.99942;Name=MILORD.122.99917.99942;bounded_by_ta=TRUE;common_boundary=Both;end=99942;ies_id=IESPGM.PTET51.1.122.96486;ies_left_dist=0;ies_min_dist=0;ies_right_dist=0;junction_seq=atcttgtggagaagaTAagatgattataattt;read_names=HWI-D00104:165:C29AHACXX:8:2204:6999:85408;sequence=TATGGTGAGAAAATATAATTTAATAA;start=99917;subtype=IES;support_ref=16;support_variant=1;type=IES;
scaffold51_122_with_IES	MILORD	internal_eliminated_sequence	100633	100661	.	.	.	ID=MILORD.122.100633.100661;Name=MILORD.122.100633.100661;bounded_by_ta=TRUE;common_boundary=Both;end=100661;ies_id=IESPGM.PTET51.1.122.97176;ies_left_dist=0;ies_min_dist=0;ies_right_dist=0;junction_seq=tatatgggaacttgcTAagttagaacacaaaa;read_names=HWI-D00104:165:C29AHACXX:8:1108:8807:69113,HWI-D00104:165:C29AHACXX:8:2201:15642:28413,HWI-D00104:165:C29AHACXX:8:1204:16692:70825,HWI-D00104:165:C29AHACXX:8:1203:7935:57645,HWI-D00104:165:C29AHACXX:8:1102:6228:82194,HWI-D00104:165:C29AHACXX:8:1303:14209:68782,HWI-D00104:165:C29AHACXX:8:1204:8437:93116,HWI-D00104:165:C29AHACXX:8:2301:13835:3737,HWI-D00104:165:C29AHACXX:8:1104:3391:48464,HWI-D00104:165:C29AHACXX:8:1201:13627:95172,HWI-D00104:165:C29AHACXX:8:1304:1253:5415,HWI-D00104:165:C29AHACXX:8:1202:2046:66088,HWI-D00104:165:C29AHACXX:8:2301:16411:100504,HWI-D00104:165:C29AHACXX:8:1201:12439:98320,HWI-D00104:165:C29AHACXX:8:1201:3104:99409,HWI-D00104:165:C29AHACXX:8:1206:9288:43607,HWI-D00104:165:C29AHACXX:8:1301:5970:60937,HWI-D00104:165:C29AHACXX:8:2203:6880:77048,HWI-D00104:165:C29AHACXX:8:2307:14114:33183,HWI-D00104:165:C29AHACXX:8:2305:20112:53353,HWI-D00104:165:C29AHACXX:8:1306:7692:76738;sequence=TATAATGAAAATTACTTTGATTTCGATTA;start=100633;subtype=IES;support_ref=0;support_variant=21;type=IES;
scaffold51_122_with_IES	MILORD	internal_eliminated_sequence	100923	100948	.	.	.	ID=MILORD.122.100923.100948;Name=MILORD.122.100923.100948;bounded_by_ta=TRUE;common_boundary=Both;end=100948;ies_id=IESPGM.PTET51.1.122.97301;ies_left_dist=0;ies_min_dist=0;ies_right_dist=0;junction_seq=tgtaggggattaggaTAgaatggacgatttat;read_names=HWI-D00104:165:C29AHACXX:8:2105:7175:14996,HWI-D00104:165:C29AHACXX:8:1202:12630:10004,HWI-D00104:165:C29AHACXX:8:2302:17106:17858,HWI-D00104:165:C29AHACXX:8:2201:11905:26374,HWI-D00104:165:C29AHACXX:8:1201:7674:99435,HWI-D00104:165:C29AHACXX:8:1206:6012:62920,HWI-D00104:165:C29AHACXX:8:2104:19773:37264,HWI-D00104:165:C29AHACXX:8:1309:7689:77158,HWI-D00104:165:C29AHACXX:8:1302:19301:48359;sequence=TATAGGAAAAGATATCTATGTTATTA;start=100923;subtype=IES;support_ref=0;support_variant=9;type=IES;
scaffold51_122_with_IES	MILORD	internal_eliminated_sequence	101474	101500	.	.	.	ID=MILORD.122.101474.101500;Name=MILORD.122.101474.101500;bounded_by_ta=TRUE;common_boundary=Both;end=101500;ies_id=IESPGM.PTET51.1.122.97826;ies_left_dist=0;ies_min_dist=0;ies_right_dist=0;junction_seq=ttaataatatcttttTAcatcaagaaaatctt;read_names=HWI-D00104:165:C29AHACXX:8:1306:18291:27591,HWI-D00104:165:C29AHACXX:8:1201:7164:86806,HWI-D00104:165:C29AHACXX:8:1107:16329:70128,HWI-D00104:165:C29AHACXX:8:2303:10622:61453,HWI-D00104:165:C29AHACXX:8:1206:4103:100146,HWI-D00104:165:C29AHACXX:8:2101:8045:11737,HWI-D00104:165:C29AHACXX:8:2202:3779:47708,HWI-D00104:165:C29AHACXX:8:1101:4363:81802,HWI-D00104:165:C29AHACXX:8:2105:8689:90965,HWI-D00104:165:C29AHACXX:8:1204:16461:62089,HWI-D00104:165:C29AHACXX:8:2105:18678:2303,HWI-D00104:165:C29AHACXX:8:2301:9368:97844,HWI-D00104:165:C29AHACXX:8:1105:2980:6150,HWI-D00104:165:C29AHACXX:8:1202:15151:2452,HWI-D00104:165:C29AHACXX:8:1305:19343:3552,HWI-D00104:165:C29AHACXX:8:2307:2606:92404,HWI-D00104:165:C29AHACXX:8:2105:16599:99202,HWI-D00104:165:C29AHACXX:8:2207:14708:96382,HWI-D00104:165:C29AHACXX:8:1105:18281:49564,HWI-D00104:165:C29AHACXX:8:2206:8694:11925,HWI-D00104:165:C29AHACXX:8:2303:2972:11908,HWI-D00104:165:C29AHACXX:8:1307:17970:97411,HWI-D00104:165:C29AHACXX:8:2305:3181:98106,HWI-D00104:165:C29AHACXX:8:1104:14597:55326,HWI-D00104:165:C29AHACXX:8:1303:13921:95090,HWI-D00104:165:C29AHACXX:8:1205:5620:97095,HWI-D00104:165:C29AHACXX:8:2306:7274:13701,HWI-D00104:165:C29AHACXX:8:1303:7907:55909,HWI-D00104:165:C29AHACXX:8:1201:10360:6332,HWI-D00104:165:C29AHACXX:8:1302:18182:71339,HWI-D00104:165:C29AHACXX:8:1102:19785:96603,HWI-D00104:165:C29AHACXX:8:2308:13815:95058,HWI-D00104:165:C29AHACXX:8:1304:14709:9540,HWI-D00104:165:C29AHACXX:8:2205:16720:95018,HWI-D00104:165:C29AHACXX:8:2303:11975:76839,HWI-D00104:165:C29AHACXX:8:2205:15575:75040,HWI-D00104:165:C29AHACXX:8:1302:10393:8943,HWI-D00104:165:C29AHACXX:8:1102:21030:93363,HWI-D00104:165:C29AHACXX:8:1302:17274:94393,HWI-D00104:165:C29AHACXX:8:1303:12616:3841,HWI-D00104:165:C29AHACXX:8:1305:1801:72876,HWI-D00104:165:C29AHACXX:8:1204:11515:78457,HWI-D00104:165:C29AHACXX:8:1102:3709:77941;sequence=TATAATAGAAATCATATTATTCAAATA;start=101474;subtype=IES;support_ref=6;support_variant=43;type=IES;
scaffold51_122_with_IES	MILORD	internal_eliminated_sequence	101501	101586	.	.	.	ID=MILORD.122.101501.101586;Name=MILORD.122.101501.101586;bounded_by_ta=TRUE;common_boundary=None;end=101586;ies_id=IESPGM.PTET51.1.122.97826;ies_left_dist=-27;ies_min_dist=27;ies_right_dist=-86;junction_seq=catattattcaaataTAatacaaaataatgcc;read_names=HWI-D00104:165:C29AHACXX:8:1104:7360:93948;sequence=TACATCAAGAAAATCTTGAAATAGAAATTATAAAAAATCAGATTCAATTTTAACTATTTTTTTCTTTGGTTATATTATGAAGTGTA;start=101501;subtype=MAC;support_ref=0;support_variant=1;type=CRYPTIC;
scaffold51_122_with_IES	MILORD	internal_eliminated_sequence	103130	103134	.	.	.	ID=MILORD.122.103130.103134;Name=MILORD.122.103130.103134;bounded_by_ta=TRUE;common_boundary=None;end=103134;ies_id=IESPGM.PTET51.1.122.100043;ies_left_dist=588;ies_min_dist=588;ies_right_dist=840;junction_seq=agttataatgttaatTAtttgtagtaattttc;read_names=HWI-D00104:165:C29AHACXX:8:1105:16738:62804;sequence=TAATT;start=103130;subtype=MAC;support_ref=116;support_variant=1;type=CRYPTIC;
scaffold51_122_with_IES	MILORD	internal_eliminated_sequence	103718	103974	.	.	.	ID=MILORD.122.103718.103974;Name=MILORD.122.103718.103974;bounded_by_ta=TRUE;common_boundary=Both;end=103974;ies_id=IESPGM.PTET51.1.122.100043;ies_left_dist=0;ies_min_dist=0;ies_right_dist=0;junction_seq=ttttctaattaatagTAgtaatattttccgcc;read_names=HWI-D00104:165:C29AHACXX:8:1104:17116:44978,HWI-D00104:165:C29AHACXX:8:2203:9149:38262,HWI-D00104:165:C29AHACXX:8:1306:14936:40723,HWI-D00104:165:C29AHACXX:8:2304:5258:10232,HWI-D00104:165:C29AHACXX:8:1105:5932:10220,HWI-D00104:165:C29AHACXX:8:1301:14444:7240,HWI-D00104:165:C29AHACXX:8:1307:1082:39457,HWI-D00104:165:C29AHACXX:8:2103:14761:3207,HWI-D00104:165:C29AHACXX:8:1302:19222:16053,HWI-D00104:165:C29AHACXX:8:1309:6083:6575,HWI-D00104:165:C29AHACXX:8:1205:11895:69092,HWI-D00104:165:C29AHACXX:8:2206:11094:11880,HWI-D00104:165:C29AHACXX:8:2203:2829:32233,HWI-D00104:165:C29AHACXX:8:1102:6673:11102,HWI-D00104:165:C29AHACXX:8:1101:6174:36653,HWI-D00104:165:C29AHACXX:8:1101:20400:74173,HWI-D00104:165:C29AHACXX:8:1206:16920:35324,HWI-D00104:165:C29AHACXX:8:2105:12670:70558,HWI-D00104:165:C29AHACXX:8:1104:3699:56205;sequence=TATAGTACTTGCATTAATGATGTATGAATAAAAAATATATTTCATAATTTATTATTCTACATACCCAAAAAGTTTTCATTGATTTTATAATATCTTTTATTGTTGATGAAATCAAATCCAGACAAACTCCCTTGATTTCTCTTTAAAACTGCGTTTAAATTAAATATGTTTATAATCTTATTATCATAAATTATCAAAAGCTTTTCACTTAGATAATTCGTATATTCCTACTGACAACATATATTGTGTAAGATCTA;start=103718;subtype=IES;support_ref=12;support_variant=19;type=IES;
scaffold51_122_with_IES	MILORD	internal_eliminated_sequence	105812	105837	.	.	.	ID=MILORD.122.105812.105837;Name=MILORD.122.105812.105837;bounded_by_ta=TRUE;common_boundary=Both;end=105837;ies_id=IESPGM.PTET51.1.122.101880;ies_left_dist=0;ies_min_dist=0;ies_right_dist=0;junction_seq=cattccaagttgtagTAtcaaagtttggttaa;read_names=HWI-D00104:165:C29AHACXX:8:1103:13489:77090,HWI-D00104:165:C29AHACXX:8:1101:3209:49649,HWI-D00104:165:C29AHACXX:8:1202:14430:89962,HWI-D00104:165:C29AHACXX:8:1204:7887:82327,HWI-D00104:165:C29AHACXX:8:2303:11010:93572,HWI-D00104:165:C29AHACXX:8:1104:17778:88879,HWI-D00104:165:C29AHACXX:8:1106:3456:82149,HWI-D00104:165:C29AHACXX:8:2305:8524:10780,HWI-D00104:165:C29AHACXX:8:2205:9861:5592,HWI-D00104:165:C29AHACXX:8:1303:20945:33616,HWI-D00104:165:C29AHACXX:8:2301:14856:89958,HWI-D00104:165:C29AHACXX:8:2202:7918:89822,HWI-D00104:165:C29AHACXX:8:2204:10711:20561,HWI-D00104:165:C29AHACXX:8:2303:15019:98970,HWI-D00104:165:C29AHACXX:8:2205:11277:40485,HWI-D00104:165:C29AHACXX:8:1201:12429:22478,HWI-D00104:165:C29AHACXX:8:1306:12107:49421,HWI-D00104:165:C29AHACXX:8:2105:18057:36189,HWI-D00104:165:C29AHACXX:8:1206:19015:92352,HWI-D00104:165:C29AHACXX:8:1103:8551:41525,HWI-D00104:165:C29AHACXX:8:1307:5401:28001,HWI-D00104:165:C29AHACXX:8:2302:11418:26248,HWI-D00104:165:C29AHACXX:8:1305:10905:52272,HWI-D00104:165:C29AHACXX:8:1204:15096:33029,HWI-D00104:165:C29AHACXX:8:2105:18018:53519,HWI-D00104:165:C29AHACXX:8:2301:17837:22186,HWI-D00104:165:C29AHACXX:8:1303:12826:15277,HWI-D00104:165:C29AHACXX:8:2103:12575:51500,HWI-D00104:165:C29AHACXX:8:2308:14833:33252,HWI-D00104:165:C29AHACXX:8:2203:9313:94559,HWI-D00104:165:C29AHACXX:8:1201:18620:73389,HWI-D00104:165:C29AHACXX:8:1307:12402:82945,HWI-D00104:165:C29AHACXX:8:2209:18138:18299,HWI-D00104:165:C29AHACXX:8:1106:20538:67356;sequence=TATAGTCTGTAAAATGCATTTGAGTG;start=105812;subtype=IES;support_ref=3;support_variant=34;type=IES;
scaffold51_122_with_IES	MILORD	internal_eliminated_sequence	105918	106049	.	.	.	ID=MILORD.122.105918.106049;Name=MILORD.122.105918.106049;bounded_by_ta=TRUE;common_boundary=Both;end=106049;ies_id=IESPGM.PTET51.1.122.101960;ies_left_dist=0;ies_min_dist=0;ies_right_dist=0;junction_seq=agtagctttttgtttTAgtttaattaatcaaa;read_names=HWI-D00104:165:C29AHACXX:8:2302:8938:51235,HWI-D00104:165:C29AHACXX:8:2102:2893:15699,HWI-D00104:165:C29AHACXX:8:2303:16335:72739,HWI-D00104:165:C29AHACXX:8:2301:2974:42888,HWI-D00104:165:C29AHACXX:8:2102:2071:8018,HWI-D00104:165:C29AHACXX:8:1203:11250:69760,HWI-D00104:165:C29AHACXX:8:1302:18856:21820,HWI-D00104:165:C29AHACXX:8:1202:6268:52972,HWI-D00104:165:C29AHACXX:8:2202:15050:39825,HWI-D00104:165:C29AHACXX:8:1201:7471:61241,HWI-D00104:165:C29AHACXX:8:2101:2438:68457,HWI-D00104:165:C29AHACXX:8:2301:4626:42113,HWI-D00104:165:C29AHACXX:8:1105:5888:32302,HWI-D00104:165:C29AHACXX:8:2101:4898:95654,HWI-D00104:165:C29AHACXX:8:1103:20669:97632,HWI-D00104:165:C29AHACXX:8:2304:15992:2236,HWI-D00104:165:C29AHACXX:8:2202:14810:49366,HWI-D00104:165:C29AHACXX:8:1102:2795:69490,HWI-D00104:165:C29AHACXX:8:1108:11661:23569,HWI-D00104:165:C29AHACXX:8:1101:19950:43386,HWI-D00104:165:C29AHACXX:8:2308:6877:72318,HWI-D00104:165:C29AHACXX:8:2307:15828:18425,HWI-D00104:165:C29AHACXX:8:2306:6809:92334;sequence=TACAGTTTGAACAAAGGCTATTTTCTATTAAATTTATATGAAAAATAAATTATACTTCATAATTGCTAATAGTAAAATACTGAAATTATTATTAGAGAGATTTCAAAATAAAAATAATCAAAATAATCTCTG;start=105918;subtype=IES;support_ref=2;support_variant=23;type=IES;
scaffold51_122_with_IES	MILORD	internal_eliminated_sequence	106445	106503	.	.	.	ID=MILORD.122.106445.106503;Name=MILORD.122.106445.106503;bounded_by_ta=TRUE;common_boundary=Both;end=106503;ies_id=IESPGM.PTET51.1.122.102355;ies_left_dist=0;ies_min_dist=0;ies_right_dist=0;junction_seq=tagctccatagcatgTAcattgctatataaaa;read_names=HWI-D00104:165:C29AHACXX:8:1103:11465:54198,HWI-D00104:165:C29AHACXX:8:2209:5031:39543,HWI-D00104:165:C29AHACXX:8:1202:1659:66112,HWI-D00104:165:C29AHACXX:8:1201:13666:65895,HWI-D00104:165:C29AHACXX:8:1101:20010:93187,HWI-D00104:165:C29AHACXX:8:1204:18151:6162,HWI-D00104:165:C29AHACXX:8:1201:21086:92237,HWI-D00104:165:C29AHACXX:8:1302:18485:99416,HWI-D00104:165:C29AHACXX:8:2303:5507:27874,HWI-D00104:165:C29AHACXX:8:2302:18039:8271,HWI-D00104:165:C29AHACXX:8:1103:16195:97880,HWI-D00104:165:C29AHACXX:8:1106:16673:49413,HWI-D00104:165:C29AHACXX:8:1205:13584:39430,HWI-D00104:165:C29AHACXX:8:1201:8076:72711,HWI-D00104:165:C29AHACXX:8:2105:16301:78436,HWI-D00104:165:C29AHACXX:8:1105:16061:18203,HWI-D00104:165:C29AHACXX:8:1205:15899:20521,HWI-D00104:165:C29AHACXX:8:1201:5651:33517,HWI-D00104:165:C29AHACXX:8:1103:16292:30108,HWI-D00104:165:C29AHACXX:8:2207:4331:44464,HWI-D00104:165:C29AHACXX:8:2108:4838:95709,HWI-D00104:165:C29AHACXX:8:1302:19843:25436,HWI-D00104:165:C29AHACXX:8:2204:20260:11210,HWI-D00104:165:C29AHACXX:8:2303:10981:36340,HWI-D00104:165:C29AHACXX:8:2301:13631:70774,HWI-D00104:165:C29AHACXX:8:1202:8987:74673,HWI-D00104:165:C29AHACXX:8:2206:9680:67094,HWI-D00104:165:C29AHACXX:8:2302:7669:36233,HWI-D00104:165:C29AHACXX:8:1205:8516:74042,HWI-D00104:165:C29AHACXX:8:1106:15322:4627,HWI-D00104:165:C29AHACXX:8:1307:14867:72957,HWI-D00104:165:C29AHACXX:8:2207:7469:21843,HWI-D00104:165:C29AHACXX:8:2308:10841:50144,HWI-D00104:165:C29AHACXX:8:2203:6144:9007,HWI-D00104:165:C29AHACXX:8:2104:2865:70040,HWI-D00104:165:C29AHACXX:8:1204:18105:34011,HWI-D00104:165:C29AHACXX:8:1102:6631:40930,HWI-D00104:165:C29AHACXX:8:1201:7968:37582;sequence=TATAGTGAAATTTATTTAAAAACTATGAAGAATTAAACATTAGCTTATTCAAATAAGTA;start=106445;subtype=IES;support_ref=2;support_variant=38;type=IES;
scaffold51_122_with_IES	MILORD	internal_eliminated_sequence	108108	108196	.	.	.	ID=MILORD.122.108108.108196;Name=MILORD.122.108108.108196;bounded_by_ta=TRUE;common_boundary=Both;end=108196;ies_id=IESPGM.PTET51.1.122.103959;ies_left_dist=0;ies_min_dist=0;ies_right_dist=0;junction_seq=ataaattgatttaaaTAtattaatagaatggg;read_names=HWI-D00104:165:C29AHACXX:8:2206:13288:49925,HWI-D00104:165:C29AHACXX:8:1101:13107:19968,HWI-D00104:165:C29AHACXX:8:1107:19866:47954,HWI-D00104:165:C29AHACXX:8:1309:12150:31833,HWI-D00104:165:C29AHACXX:8:2305:6727:61661,HWI-D00104:165:C29AHACXX:8:2101:4434:29874,HWI-D00104:165:C29AHACXX:8:2205:5443:41915,HWI-D00104:165:C29AHACXX:8:2202:8999:34213,HWI-D00104:165:C29AHACXX:8:1303:18810:92734,HWI-D00104:165:C29AHACXX:8:2302:7747:34254,HWI-D00104:165:C29AHACXX:8:1205:19820:96866,HWI-D00104:165:C29AHACXX:8:1104:7414:77929,HWI-D00104:165:C29AHACXX:8:1101:16836:93652,HWI-D00104:165:C29AHACXX:8:1102:8301:20260,HWI-D00104:165:C29AHACXX:8:2206:15696:74714;sequence=TACAATTGGTATCAAATTTCTATTTCTTTATCAAATAAGGTTCGATAACAACTTAGGTGGCATTTCAAGAAAAAAAGCTTAATTGCCTG;start=108108;subtype=IES;support_ref=2;support_variant=15;type=IES;
scaffold51_122_with_IES	MILORD	internal_eliminated_sequence	108374	108399	.	.	.	ID=MILORD.122.108374.108399;Name=MILORD.122.108374.108399;bounded_by_ta=TRUE;common_boundary=Both;end=108399;ies_id=IESPGM.PTET51.1.122.104136;ies_left_dist=0;ies_min_dist=0;ies_right_dist=0;junction_seq=cttatggggagttggTAtctattttgctgaaa;read_names=HWI-D00104:165:C29AHACXX:8:2103:15965:10372,HWI-D00104:165:C29AHACXX:8:2303:9439:25533,HWI-D00104:165:C29AHACXX:8:1302:14294:39447,HWI-D00104:165:C29AHACXX:8:2206:10280:8739,HWI-D00104:165:C29AHACXX:8:1301:7043:6678,HWI-D00104:165:C29AHACXX:8:2301:15680:89560,HWI-D00104:165:C29AHACXX:8:1107:11389:91913,HWI-D00104:165:C29AHACXX:8:1101:17292:99323,HWI-D00104:165:C29AHACXX:8:2303:3376:79590,HWI-D00104:165:C29AHACXX:8:2207:17930:4800,HWI-D00104:165:C29AHACXX:8:1203:3754:32893,HWI-D00104:165:C29AHACXX:8:1206:15825:49207,HWI-D00104:165:C29AHACXX:8:2302:9637:5253,HWI-D00104:165:C29AHACXX:8:2103:9429:81421,HWI-D00104:165:C29AHACXX:8:2203:14266:87019,HWI-D00104:165:C29AHACXX:8:1307:7769:6035,HWI-D00104:165:C29AHACXX:8:1205:18733:81540,HWI-D00104:165:C29AHACXX:8:1101:3849:19743,HWI-D00104:165:C29AHACXX:8:1104:14340:48989,HWI-D00104:165:C29AHACXX:8:2204:17461:35054,HWI-D00104:165:C29AHACXX:8:2101:14565:44604,HWI-D00104:165:C29AHACXX:8:2301:7120:92834,HWI-D00104:165:C29AHACXX:8:1309:8100:87136,HWI-D00104:165:C29AHACXX:8:2203:4915:16047,HWI-D00104:165:C29AHACXX:8:1309:17225:30724,HWI-D00104:165:C29AHACXX:8:2101:17399:43610,HWI-D00104:165:C29AHACXX:8:1303:13601:98718,HWI-D00104:165:C29AHACXX:8:1107:1668:13779,HWI-D00104:165:C29AHACXX:8:2308:10183:45147,HWI-D00104:165:C29AHACXX:8:1301:7273:56244,HWI-D00104:165:C29AHACXX:8:1204:14979:66944;sequence=TATAAAATCATAAAGATAAATCACTA;start=108374;subtype=IES;support_ref=18;support_variant=31;type=IES;
scaffold51_122_with_IES	MILORD	internal_eliminated_sequence	110099	110258	.	.	.	ID=MILORD.122.110099.110258;Name=MILORD.122.110099.110258;bounded_by_ta=TRUE;common_boundary=Both;end=110258;ies_id=IESPGM.PTET51.1.122.105835;ies_left_dist=0;ies_min_dist=0;ies_right_dist=0;junction_seq=ccattggatgtatagTAcaaggattcagagtt;read_names=HWI-D00104:165:C29AHACXX:8:2101:4912:80548,HWI-D00104:165:C29AHACXX:8:2104:20789:44312,HWI-D00104:165:C29AHACXX:8:1102:18961:27882,HWI-D00104:165:C29AHACXX:8:2204:3437:40387,HWI-D00104:165:C29AHACXX:8:1204:10119:87119,HWI-D00104:165:C29AHACXX:8:2207:16971:82296,HWI-D00104:165:C29AHACXX:8:1203:13866:15568,HWI-D00104:165:C29AHACXX:8:1105:11664:50849,HWI-D00104:165:C29AHACXX:8:1205:15413:37370,HWI-D00104:165:C29AHACXX:8:1303:3136:63098,HWI-D00104:165:C29AHACXX:8:1204:14052:97880,HWI-D00104:165:C29AHACXX:8:2205:13238:57088,HWI-D00104:165:C29AHACXX:8:2103:17371:21418,HWI-D00104:165:C29AHACXX:8:1106:5624:28641,HWI-D00104:165:C29AHACXX:8:1303:7694:54877,HWI-D00104:165:C29AHACXX:8:2104:7134:76299,HWI-D00104:165:C29AHACXX:8:1304:3881:10380,HWI-D00104:165:C29AHACXX:8:1301:16396:96866,HWI-D00104:165:C29AHACXX:8:2102:4064:40012,HWI-D00104:165:C29AHACXX:8:2303:2053:77234,HWI-D00104:165:C29AHACXX:8:2201:15579:79789,HWI-D00104:165:C29AHACXX:8:1301:16136:86993,HWI-D00104:165:C29AHACXX:8:2101:15798:91603,HWI-D00104:165:C29AHACXX:8:2209:6632:85946,HWI-D00104:165:C29AHACXX:8:1107:18763:23440,HWI-D00104:165:C29AHACXX:8:1102:14304:19948,HWI-D00104:165:C29AHACXX:8:1203:14302:89775,HWI-D00104:165:C29AHACXX:8:1304:5377:43582,HWI-D00104:165:C29AHACXX:8:2303:6501:9170,HWI-D00104:165:C29AHACXX:8:1302:13018:57485,HWI-D00104:165:C29AHACXX:8:2204:3317:17820,HWI-D00104:165:C29AHACXX:8:1203:11043:76999,HWI-D00104:165:C29AHACXX:8:1103:13296:27402,HWI-D00104:165:C29AHACXX:8:1305:8715:78414,HWI-D00104:165:C29AHACXX:8:1205:6689:13237,HWI-D00104:165:C29AHACXX:8:2308:6859:55256,HWI-D00104:165:C29AHACXX:8:2204:2294:62921,HWI-D00104:165:C29AHACXX:8:2304:8304:50748,HWI-D00104:165:C29AHACXX:8:2304:19276:14042,HWI-D00104:165:C29AHACXX:8:1105:19296:61724,HWI-D00104:165:C29AHACXX:8:1305:17363:62237,HWI-D00104:165:C29AHACXX:8:1106:6436:50446,HWI-D00104:165:C29AHACXX:8:1303:6160:97607,HWI-D00104:165:C29AHACXX:8:2102:19675:5543,HWI-D00104:165:C29AHACXX:8:2306:8140:45230,HWI-D00104:165:C29AHACXX:8:1301:11177:96049,HWI-D00104:165:C29AHACXX:8:1205:10274:98019,HWI-D00104:165:C29AHACXX:8:2105:10254:86551,HWI-D00104:165:C29AHACXX:8:2209:13093:8351,HWI-D00104:165:C29AHACXX:8:1201:17738:96842,HWI-D00104:165:C29AHACXX:8:2101:13208:21547,HWI-D00104:165:C29AHACXX:8:1107:19492:80627;sequence=TATTGTTTTATTAAATTGATTATTAATATTGATTATAATAAATTTATATTTTATTAAATTAAATTAAAATTATAAACAAAATTTAGATTAAAATATTTAAATACTTATTATATATACCATAAAAAATCAATAAAATTATCATAAAGATTAAATAAAACAA;start=110099;subtype=IES;support_ref=0;support_variant=52;type=IES;
scaffold51_122_with_IES	MILORD	internal_eliminated_sequence	111296	111321	.	.	.	ID=MILORD.122.111296.111321;Name=MILORD.122.111296.111321;bounded_by_ta=TRUE;common_boundary=Both;end=111321;ies_id=IESPGM.PTET51.1.122.106872;ies_left_dist=0;ies_min_dist=0;ies_right_dist=0;junction_seq=gctgcattacaagggTAtcttagaggagagtt;read_names=HWI-D00104:165:C29AHACXX:8:2209:8815:73378,HWI-D00104:165:C29AHACXX:8:2307:10012:13107,HWI-D00104:165:C29AHACXX:8:2307:16945:33700,HWI-D00104:165:C29AHACXX:8:1201:3147:24109,HWI-D00104:165:C29AHACXX:8:1304:5818:13060,HWI-D00104:165:C29AHACXX:8:2203:11614:83193,HWI-D00104:165:C29AHACXX:8:2302:2480:29218,HWI-D00104:165:C29AHACXX:8:1301:6991:43765,HWI-D00104:165:C29AHACXX:8:1303:13459:65907,HWI-D00104:165:C29AHACXX:8:2207:8339:8276,HWI-D00104:165:C29AHACXX:8:2101:2759:40781,HWI-D00104:165:C29AHACXX:8:1301:16443:94671,HWI-D00104:165:C29AHACXX:8:1103:8146:75220,HWI-D00104:165:C29AHACXX:8:2206:9275:84822,HWI-D00104:165:C29AHACXX:8:1303:6048:84219,HWI-D00104:165:C29AHACXX:8:1303:18474:66373,HWI-D00104:165:C29AHACXX:8:2207:12642:37926,HWI-D00104:165:C29AHACXX:8:1106:13288:73625,HWI-D00104:165:C29AHACXX:8:1305:10017:7232,HWI-D00104:165:C29AHACXX:8:2205:20954:65972,HWI-D00104:165:C29AHACXX:8:2203:15306:74534,HWI-D00104:165:C29AHACXX:8:2201:6864:75158,HWI-D00104:165:C29AHACXX:8:1205:4535:12085,HWI-D00104:165:C29AHACXX:8:1101:3474:20762,HWI-D00104:165:C29AHACXX:8:2306:17093:92707,HWI-D00104:165:C29AHACXX:8:2202:16915:46948,HWI-D00104:165:C29AHACXX:8:1309:8562:81349,HWI-D00104:165:C29AHACXX:8:1101:14561:10548,HWI-D00104:165:C29AHACXX:8:2308:10518:18262,HWI-D00104:165:C29AHACXX:8:1307:15826:97674,HWI-D00104:165:C29AHACXX:8:2204:13847:36588,HWI-D00104:165:C29AHACXX:8:1107:18167:30883,HWI-D00104:165:C29AHACXX:8:1205:8796:22693,HWI-D00104:165:C29AHACXX:8:1107:9949:86084,HWI-D00104:165:C29AHACXX:8:2105:9005:83888,HWI-D00104:165:C29AHACXX:8:1302:12697:89188,HWI-D00104:165:C29AHACXX:8:2303:5081:32293,HWI-D00104:165:C29AHACXX:8:2307:7713:5980,HWI-D00104:165:C29AHACXX:8:1108:6546:54067,HWI-D00104:165:C29AHACXX:8:1302:18155:87379,HWI-D00104:165:C29AHACXX:8:2301:10205:50145,HWI-D00104:165:C29AHACXX:8:2304:3626:101137,HWI-D00104:165:C29AHACXX:8:1201:9011:36040,HWI-D00104:165:C29AHACXX:8:2104:15871:36743,HWI-D00104:165:C29AHACXX:8:2103:5620:94789,HWI-D00104:165:C29AHACXX:8:2302:7097:31908,HWI-D00104:165:C29AHACXX:8:2102:15858:10074;sequence=TATGGTGATCAAGGAGTGATAAGCTA;start=111296;subtype=IES;support_ref=15;support_variant=47;type=IES;
scaffold51_122_with_IES	MILORD	internal_eliminated_sequence	111906	111952	.	.	.	ID=MILORD.122.111906.111952;Name=MILORD.122.111906.111952;bounded_by_ta=TRUE;common_boundary=Both;end=111952;ies_id=IESPGM.PTET51.1.122.107456;ies_left_dist=0;ies_min_dist=0;ies_right_dist=0;junction_seq=gaagacggaatatgtTAacagatagaattact;read_names=HWI-D00104:165:C29AHACXX:8:1203:14293:39091,HWI-D00104:165:C29AHACXX:8:1303:10790:16127,HWI-D00104:165:C29AHACXX:8:1204:7504:80464,HWI-D00104:165:C29AHACXX:8:1304:19768:52794,HWI-D00104:165:C29AHACXX:8:1102:10077:10757,HWI-D00104:165:C29AHACXX:8:2207:7747:18019,HWI-D00104:165:C29AHACXX:8:2301:9672:98138,HWI-D00104:165:C29AHACXX:8:1202:13253:70477,HWI-D00104:165:C29AHACXX:8:1304:8992:68156,HWI-D00104:165:C29AHACXX:8:2206:3041:18739,HWI-D00104:165:C29AHACXX:8:1101:7019:20558,HWI-D00104:165:C29AHACXX:8:1203:1406:85816,HWI-D00104:165:C29AHACXX:8:1106:16049:57091,HWI-D00104:165:C29AHACXX:8:1303:6180:65525,HWI-D00104:165:C29AHACXX:8:1307:8101:8742,HWI-D00104:165:C29AHACXX:8:1102:2075:82555,HWI-D00104:165:C29AHACXX:8:2307:20298:35762,HWI-D00104:165:C29AHACXX:8:1106:15882:98486,HWI-D00104:165:C29AHACXX:8:1103:12639:69690,HWI-D00104:165:C29AHACXX:8:2301:3496:42739,HWI-D00104:165:C29AHACXX:8:2303:11318:46375,HWI-D00104:165:C29AHACXX:8:1202:4146:73687,HWI-D00104:165:C29AHACXX:8:1106:4113:101001,HWI-D00104:165:C29AHACXX:8:2102:12277:40143,HWI-D00104:165:C29AHACXX:8:2101:5124:58009,HWI-D00104:165:C29AHACXX:8:2204:5516:45710,HWI-D00104:165:C29AHACXX:8:2306:5343:29732,HWI-D00104:165:C29AHACXX:8:1101:18453:10645,HWI-D00104:165:C29AHACXX:8:1303:5996:74883,HWI-D00104:165:C29AHACXX:8:2206:12818:78145,HWI-D00104:165:C29AHACXX:8:2101:7838:30444,HWI-D00104:165:C29AHACXX:8:2102:2060:81389,HWI-D00104:165:C29AHACXX:8:2308:17014:90681,HWI-D00104:165:C29AHACXX:8:2306:7126:7956,HWI-D00104:165:C29AHACXX:8:2304:11733:77286,HWI-D00104:165:C29AHACXX:8:1303:10680:43671,HWI-D00104:165:C29AHACXX:8:2101:13671:24105,HWI-D00104:165:C29AHACXX:8:1103:4190:98358,HWI-D00104:165:C29AHACXX:8:1309:1315:44913,HWI-D00104:165:C29AHACXX:8:1201:5278:45547,HWI-D00104:165:C29AHACXX:8:2201:12281:52737,HWI-D00104:165:C29AHACXX:8:1105:16355:89602,HWI-D00104:165:C29AHACXX:8:1104:17510:86402,HWI-D00104:165:C29AHACXX:8:1204:12101:97358,HWI-D00104:165:C29AHACXX:8:2305:8277:40828,HWI-D00104:165:C29AHACXX:8:1304:12848:14079,HWI-D00104:165:C29AHACXX:8:1108:12191:99746,HWI-D00104:165:C29AHACXX:8:2205:9365:98311,HWI-D00104:165:C29AHACXX:8:2204:13898:72485,HWI-D00104:165:C29AHACXX:8:1303:7318:26006,HWI-D00104:165:C29AHACXX:8:2306:14892:43156,HWI-D00104:165:C29AHACXX:8:1103:14846:19690,HWI-D00104:165:C29AHACXX:8:1206:9902:98480,HWI-D00104:165:C29AHACXX:8:2206:10519:83338,HWI-D00104:165:C29AHACXX:8:1201:5845:65876,HWI-D00104:165:C29AHACXX:8:1301:15265:57224,HWI-D00104:165:C29AHACXX:8:1101:15209:46720,HWI-D00104:165:C29AHACXX:8:1107:14930:82842,HWI-D00104:165:C29AHACXX:8:1206:18554:66028,HWI-D00104:165:C29AHACXX:8:1206:3084:17606,HWI-D00104:165:C29AHACXX:8:2307:1156:57690;sequence=TACAGTTGTATTTATTTATCTAGAAATACAGATGTTTGAATGTGCTG;start=111906;subtype=IES;support_ref=4;support_variant=61;type=IES;
scaffold51_122_with_IES	MILORD	internal_eliminated_sequence	112811	112861	.	.	.	ID=MILORD.122.112811.112861;Name=MILORD.122.112811.112861;bounded_by_ta=TRUE;common_boundary=Both;end=112861;ies_id=IESPGM.PTET51.1.122.108314;ies_left_dist=0;ies_min_dist=0;ies_right_dist=0;junction_seq=atttatggtaaacgcTActtctcccaaggcac;read_names=HWI-D00104:165:C29AHACXX:8:2202:10292:89401,HWI-D00104:165:C29AHACXX:8:2303:2365:48451,HWI-D00104:165:C29AHACXX:8:1309:15269:34047,HWI-D00104:165:C29AHACXX:8:1106:4606:72619,HWI-D00104:165:C29AHACXX:8:1301:12076:37452,HWI-D00104:165:C29AHACXX:8:1102:11440:37437,HWI-D00104:165:C29AHACXX:8:1201:9958:95820,HWI-D00104:165:C29AHACXX:8:1201:18212:99281,HWI-D00104:165:C29AHACXX:8:2201:20626:100181,HWI-D00104:165:C29AHACXX:8:1108:7830:32583,HWI-D00104:165:C29AHACXX:8:1101:9146:5266,HWI-D00104:165:C29AHACXX:8:1307:8940:6986,HWI-D00104:165:C29AHACXX:8:1204:7252:18170,HWI-D00104:165:C29AHACXX:8:2205:14493:56878,HWI-D00104:165:C29AHACXX:8:2101:3829:62748,HWI-D00104:165:C29AHACXX:8:2307:13361:37613,HWI-D00104:165:C29AHACXX:8:2103:3336:90288,HWI-D00104:165:C29AHACXX:8:1108:8691:42321,HWI-D00104:165:C29AHACXX:8:2207:17254:22644,HWI-D00104:165:C29AHACXX:8:1106:7548:56704;sequence=TATTGTCAATTCATTCTTTTCCTAAATATCTAAGAAATACTGAATCTACAA;start=112811;subtype=IES;support_ref=2;support_variant=20;type=IES;
scaffold51_122_with_IES	MILORD	internal_eliminated_sequence	113364	113434	.	.	.	ID=MILORD.122.113364.113434;Name=MILORD.122.113364.113434;bounded_by_ta=TRUE;common_boundary=Both;end=113434;ies_id=IESPGM.PTET51.1.122.108816;ies_left_dist=0;ies_min_dist=0;ies_right_dist=0;junction_seq=ggatgattttattaaTAtttgaaaatgtaaat;read_names=HWI-D00104:165:C29AHACXX:8:2105:19576:76877,HWI-D00104:165:C29AHACXX:8:2203:9755:2801,HWI-D00104:165:C29AHACXX:8:1102:11018:95839,HWI-D00104:165:C29AHACXX:8:2203:12217:8546,HWI-D00104:165:C29AHACXX:8:2101:6910:74142,HWI-D00104:165:C29AHACXX:8:1104:9824:68968,HWI-D00104:165:C29AHACXX:8:2108:14665:61153,HWI-D00104:165:C29AHACXX:8:2201:15851:17368,HWI-D00104:165:C29AHACXX:8:1203:15722:22763,HWI-D00104:165:C29AHACXX:8:2202:9820:30817,HWI-D00104:165:C29AHACXX:8:2201:7547:67197,HWI-D00104:165:C29AHACXX:8:1301:5769:2845,HWI-D00104:165:C29AHACXX:8:2304:11911:24311,HWI-D00104:165:C29AHACXX:8:2305:11720:35049;sequence=TACACTCATAACAAACTAATTATATTACTTTGGTTCTATTTCAAATTATTGATAATACCATTATTTCGTTG;start=113364;subtype=IES;support_ref=12;support_variant=14;type=IES;
scaffold51_122_with_IES	MILORD	internal_eliminated_sequence	114646	114725	.	.	.	ID=MILORD.122.114646.114725;Name=MILORD.122.114646.114725;bounded_by_ta=TRUE;common_boundary=None;end=114725;ies_id=IESPGM.PTET51.1.122.110025;ies_left_dist=-2;ies_min_dist=2;ies_right_dist=-2;junction_seq=gaaataatattattaTAtgaaaataatttaat;read_names=HWI-D00104:165:C29AHACXX:8:2305:5390:37114,HWI-D00104:165:C29AHACXX:8:1301:16038:92393,HWI-D00104:165:C29AHACXX:8:2306:10436:3985,HWI-D00104:165:C29AHACXX:8:2105:19719:72480,HWI-D00104:165:C29AHACXX:8:2206:10234:67238,HWI-D00104:165:C29AHACXX:8:2203:1676:23937,HWI-D00104:165:C29AHACXX:8:2103:5137:92347,HWI-D00104:165:C29AHACXX:8:1305:13905:9113,HWI-D00104:165:C29AHACXX:8:2301:20042:23451,HWI-D00104:165:C29AHACXX:8:1108:4169:94060,HWI-D00104:165:C29AHACXX:8:1108:6007:19084,HWI-D00104:165:C29AHACXX:8:2303:19174:88655,HWI-D00104:165:C29AHACXX:8:2303:17038:79745,HWI-D00104:165:C29AHACXX:8:1205:6772:3850,HWI-D00104:165:C29AHACXX:8:2102:2261:34632,HWI-D00104:165:C29AHACXX:8:1202:1613:22631,HWI-D00104:165:C29AHACXX:8:2101:4578:72970,HWI-D00104:165:C29AHACXX:8:1103:4983:98367,HWI-D00104:165:C29AHACXX:8:2105:19381:49672,HWI-D00104:165:C29AHACXX:8:2204:4623:99236,HWI-D00104:165:C29AHACXX:8:2304:4411:60146,HWI-D00104:165:C29AHACXX:8:1102:13316:48222,HWI-D00104:165:C29AHACXX:8:2101:11350:2904,HWI-D00104:165:C29AHACXX:8:2206:20117:64609,HWI-D00104:165:C29AHACXX:8:2206:15364:100359,HWI-D00104:165:C29AHACXX:8:1107:18951:14444,HWI-D00104:165:C29AHACXX:8:2209:15694:67386,HWI-D00104:165:C29AHACXX:8:1107:8117:95003,HWI-D00104:165:C29AHACXX:8:2306:10829:16509;sequence=TATACATAATCTAAAGAATCTTAATTACTTATATAAATAAAATTTAATTTAAAAAATAAGTAAATAAATATGAACAACTA;start=114646;subtype=OVERLAPPING;support_ref=8;support_variant=29;type=ALTERNATIVE;
scaffold51_122_with_IES	MILORD	internal_eliminated_sequence	114648	115829	.	.	.	ID=MILORD.122.114648.115829;Name=MILORD.122.114648.115829;bounded_by_ta=TRUE;common_boundary=None;end=115829;ies_id=IESPGM.PTET51.1.122.110025;ies_left_dist=-4;ies_min_dist=4;ies_right_dist=-1106;junction_seq=aataatattattataTAtaaaattttattaat;read_names=HWI-D00104:165:C29AHACXX:8:1108:17962:3656;sequence=TACATAATCTAAAGAATCTTAATTACTTATATAAATAAAATTTAATTTAAAAAATAAGTAAATAAATATGAACAACTATATGAAAATAATTTAATATCACAGAATAAATGGAATTATGGCTTTTCTGTTTTTGGGATAGTTGTCGAATTTGTTCTTATACCATTTATGGGTTGAAACGGCTCTAGCTGAAAGAATTGACAAGGTTGAAAAGAAAAATAGGAATCCGCTCCATTAGCCACTAACCAAAAAGTACCCAAACCTTTTTTATTTTTTAATTATTCTTACCATTCAATTATTTCACCTAAGTAATGGCCAGATGATACAATCACAAAGATTTTCCACTCCAATCATACCAACTCAAATAAATTGCCATATGGAATCTTGTATTCATTTGAGTTTTCCTTCTTCAACCCTCTCAAGATGTTACACATAATTTCCACATATTTTGATATTCCCCTTAGTGATTCGTATTAATTCGATCTCTCTAAAAATTGAATTGGGTGTATCACATTTGATATTAGATGTCATTCCATAGATGAATATTAAGATTCCTACAAGAATTCTTAAATAATCAGGGAGGTATAATTAAAGATCTCGATTTAAATGAGTTGTAATTTAGATATAGCCGTTGCAGGTTGTAAATAAGATGGCACTAGCCACTACTTCAACGGGGATGGGTCTTGCAAGTGGAGATAGTCTTAAGTCATAGATAAATTTGCAAATACCTTAAAGGATAGATGATCACACGATTGAAGTAATGGGTGACGAACAATAGAATGGGCAATCTATTGAAATCAAGGCTGATGGCTGGGAGAAAATACACAAACCAAATGAGGTTAGGGCATTCGTAGAGGATCCACCCTATTCTTGGGGGCAGAGTCAACTTCATGTAATGAGAGAGATGCTTGCCATAGCCTATTTTTAGGAGATCAGCAGTCCAGGCTGCCAAACTAAATCCTAAAATGATGATTACGGATATGAATTGAAAATCAAACATAATTAAATAATATTATTATTTCTACAGCAATATCTGATTTGAACATGTCATTAAAATTATTAATATTATTATTATTATTAATTAACAAATTTAAATTAATCTATTACAATAAACTCTACATTGATAAATTTTTAAGGCCCATTTGTCTCATAGCATTAAATTCATTTATTTTTAATATTTATATA;start=114648;subtype=OVERLAPPING;support_ref=1;support_variant=1;type=ALTERNATIVE;
scaffold51_122_with_IES	MILORD	internal_eliminated_sequence	114968	114997	.	.	.	ID=MILORD.122.114968.114997;Name=MILORD.122.114968.114997;bounded_by_ta=TRUE;common_boundary=Both;end=114997;ies_id=IESPGM.PTET51.1.122.110269;ies_left_dist=0;ies_min_dist=0;ies_right_dist=0;junction_seq=gtaatggccagatgaTAccaactcaaataaat;read_names=HWI-D00104:165:C29AHACXX:8:2203:1477:60175,HWI-D00104:165:C29AHACXX:8:2101:10897:50223,HWI-D00104:165:C29AHACXX:8:1206:5791:97348,HWI-D00104:165:C29AHACXX:8:2202:12368:100923,HWI-D00104:165:C29AHACXX:8:1204:14620:98606,HWI-D00104:165:C29AHACXX:8:2209:8715:25027,HWI-D00104:165:C29AHACXX:8:1301:20463:35685,HWI-D00104:165:C29AHACXX:8:1204:17075:11425,HWI-D00104:165:C29AHACXX:8:1107:17395:92692,HWI-D00104:165:C29AHACXX:8:2201:18171:56730,HWI-D00104:165:C29AHACXX:8:1203:17667:37180,HWI-D00104:165:C29AHACXX:8:2103:11931:27107,HWI-D00104:165:C29AHACXX:8:2203:3244:82996,HWI-D00104:165:C29AHACXX:8:1107:15871:13278,HWI-D00104:165:C29AHACXX:8:2308:9654:11232,HWI-D00104:165:C29AHACXX:8:2204:11896:81778,HWI-D00104:165:C29AHACXX:8:2204:17136:43808;sequence=TACAATCACAAAGATTTTCCACTCCAATCA;start=114968;subtype=IES;support_ref=6;support_variant=17;type=IES;
scaffold51_122_with_IES	MILORD	internal_eliminated_sequence	115072	115150	.	.	.	ID=MILORD.122.115072.115150;Name=MILORD.122.115072.115150;bounded_by_ta=TRUE;common_boundary=Both;end=115150;ies_id=IESPGM.PTET51.1.122.110343;ies_left_dist=0;ies_min_dist=0;ies_right_dist=0;junction_seq=accctctcaagatgtTAtcacatttgatatta;read_names=HWI-D00104:165:C29AHACXX:8:1301:11045:88884,HWI-D00104:165:C29AHACXX:8:2102:7722:72027,HWI-D00104:165:C29AHACXX:8:2303:19063:9002,HWI-D00104:165:C29AHACXX:8:1306:13070:5812,HWI-D00104:165:C29AHACXX:8:1307:2767:54676,HWI-D00104:165:C29AHACXX:8:1103:9429:56405,HWI-D00104:165:C29AHACXX:8:1306:5380:86562,HWI-D00104:165:C29AHACXX:8:2204:7031:9484,HWI-D00104:165:C29AHACXX:8:1106:5462:45645,HWI-D00104:165:C29AHACXX:8:1204:17395:2267,HWI-D00104:165:C29AHACXX:8:2203:16184:24429,HWI-D00104:165:C29AHACXX:8:2103:11712:37484,HWI-D00104:165:C29AHACXX:8:1105:17764:57821,HWI-D00104:165:C29AHACXX:8:2207:11070:60218,HWI-D00104:165:C29AHACXX:8:2202:2254:92735,HWI-D00104:165:C29AHACXX:8:1304:19930:12583,HWI-D00104:165:C29AHACXX:8:1106:6566:90337,HWI-D00104:165:C29AHACXX:8:2203:15226:63622,HWI-D00104:165:C29AHACXX:8:1101:16697:84820,HWI-D00104:165:C29AHACXX:8:1303:15985:81704,HWI-D00104:165:C29AHACXX:8:2203:5839:75950,HWI-D00104:165:C29AHACXX:8:1307:15255:72687,HWI-D00104:165:C29AHACXX:8:1106:12017:27059;sequence=TACACATAATTTCCACATATTTTGATATTCCCCTTAGTGATTCGTATTAATTCGATCTCTCTAAAAATTGAATTGGGTG;start=115072;subtype=IES;support_ref=0;support_variant=23;type=IES;
scaffold51_122_with_IES	MILORD	internal_eliminated_sequence	115941	115971	.	.	.	ID=MILORD.122.115941.115971;Name=MILORD.122.115941.115971;bounded_by_ta=TRUE;common_boundary=Both;end=115971;ies_id=IESPGM.PTET51.1.122.111133;ies_left_dist=0;ies_min_dist=0;ies_right_dist=0;junction_seq=ttaaaatccttagagTAattataaactatctc;read_names=HWI-D00104:165:C29AHACXX:8:1102:4075:80434,HWI-D00104:165:C29AHACXX:8:2304:4169:40907,HWI-D00104:165:C29AHACXX:8:1105:18562:26087,HWI-D00104:165:C29AHACXX:8:2105:12541:97310,HWI-D00104:165:C29AHACXX:8:1203:17861:31070,HWI-D00104:165:C29AHACXX:8:2202:4463:19547,HWI-D00104:165:C29AHACXX:8:2207:17730:3640,HWI-D00104:165:C29AHACXX:8:2104:12601:38179,HWI-D00104:165:C29AHACXX:8:1307:10713:63254,HWI-D00104:165:C29AHACXX:8:2209:20997:52695,HWI-D00104:165:C29AHACXX:8:1107:9238:48334,HWI-D00104:165:C29AHACXX:8:2303:7964:92590,HWI-D00104:165:C29AHACXX:8:2209:16705:3539,HWI-D00104:165:C29AHACXX:8:2104:3040:57220,HWI-D00104:165:C29AHACXX:8:2302:6870:83855;sequence=TATAGTCTATTATACATGGGGGATCTCTCTA;start=115941;subtype=IES;support_ref=4;support_variant=15;type=IES;
scaffold51_122_with_IES	MILORD	internal_eliminated_sequence	116565	116593	.	.	.	ID=MILORD.122.116565.116593;Name=MILORD.122.116565.116593;bounded_by_ta=TRUE;common_boundary=Both;end=116593;ies_id=IESPGM.PTET51.1.122.111726;ies_left_dist=0;ies_min_dist=0;ies_right_dist=0;junction_seq=ataagcaagcaccagTActtttatgtcgaaat;read_names=HWI-D00104:165:C29AHACXX:8:2206:14387:12343,HWI-D00104:165:C29AHACXX:8:1105:11865:54692,HWI-D00104:165:C29AHACXX:8:2203:10918:61110,HWI-D00104:165:C29AHACXX:8:2302:14953:10820,HWI-D00104:165:C29AHACXX:8:2209:9388:28633,HWI-D00104:165:C29AHACXX:8:2108:19093:83474,HWI-D00104:165:C29AHACXX:8:1103:13583:40564,HWI-D00104:165:C29AHACXX:8:1305:18684:37031,HWI-D00104:165:C29AHACXX:8:1105:11755:2879,HWI-D00104:165:C29AHACXX:8:2302:7850:21074,HWI-D00104:165:C29AHACXX:8:2308:14217:4740,HWI-D00104:165:C29AHACXX:8:1108:7756:48574,HWI-D00104:165:C29AHACXX:8:2206:4517:56375,HWI-D00104:165:C29AHACXX:8:2301:8436:21250,HWI-D00104:165:C29AHACXX:8:2306:1930:66389,HWI-D00104:165:C29AHACXX:8:2101:6155:53242,HWI-D00104:165:C29AHACXX:8:1301:19363:46567,HWI-D00104:165:C29AHACXX:8:2104:12213:7242,HWI-D00104:165:C29AHACXX:8:1105:11372:8837,HWI-D00104:165:C29AHACXX:8:1203:2623:83898,HWI-D00104:165:C29AHACXX:8:2201:10808:46761,HWI-D00104:165:C29AHACXX:8:2108:19080:93251,HWI-D00104:165:C29AHACXX:8:1203:11135:80460,HWI-D00104:165:C29AHACXX:8:2103:18160:5942,HWI-D00104:165:C29AHACXX:8:1301:3062:63066,HWI-D00104:165:C29AHACXX:8:2101:19979:77738,HWI-D00104:165:C29AHACXX:8:1304:14336:11651,HWI-D00104:165:C29AHACXX:8:2105:10802:52374,HWI-D00104:165:C29AHACXX:8:1104:13583:39799,HWI-D00104:165:C29AHACXX:8:1306:2397:69589,HWI-D00104:165:C29AHACXX:8:1107:1227:8513,HWI-D00104:165:C29AHACXX:8:1301:12593:30467,HWI-D00104:165:C29AHACXX:8:1105:16596:77260,HWI-D00104:165:C29AHACXX:8:2301:4690:9704,HWI-D00104:165:C29AHACXX:8:2204:19381:88170,HWI-D00104:165:C29AHACXX:8:2105:11574:40688,HWI-D00104:165:C29AHACXX:8:2302:20303:43970,HWI-D00104:165:C29AHACXX:8:2103:7762:16441;sequence=TATCATTTAAAAGTTATGCAATTCGTTTA;start=116565;subtype=IES;support_ref=3;support_variant=38;type=IES;
scaffold51_122_with_IES	MILORD	internal_eliminated_sequence	126229	126367	.	.	.	ID=MILORD.122.126229.126367;Name=MILORD.122.126229.126367;bounded_by_ta=TRUE;common_boundary=Both;end=126367;ies_id=IESPGM.PTET51.1.122.121361;ies_left_dist=0;ies_min_dist=0;ies_right_dist=0;junction_seq=aactttatgacgtcgTAcaataaatagcggta;read_names=HWI-D00104:165:C29AHACXX:8:1201:8469:41443,HWI-D00104:165:C29AHACXX:8:2201:19447:9234,HWI-D00104:165:C29AHACXX:8:1301:3530:50709,HWI-D00104:165:C29AHACXX:8:2306:17115:62594,HWI-D00104:165:C29AHACXX:8:2303:3044:40380,HWI-D00104:165:C29AHACXX:8:2102:4343:27206,HWI-D00104:165:C29AHACXX:8:2201:12604:6580,HWI-D00104:165:C29AHACXX:8:2108:4293:50886,HWI-D00104:165:C29AHACXX:8:2301:17063:96973,HWI-D00104:165:C29AHACXX:8:2209:17163:35077,HWI-D00104:165:C29AHACXX:8:2201:11491:2205,HWI-D00104:165:C29AHACXX:8:1105:15416:52577,HWI-D00104:165:C29AHACXX:8:2103:10081:61931,HWI-D00104:165:C29AHACXX:8:2304:5402:31723,HWI-D00104:165:C29AHACXX:8:1206:17884:14279,HWI-D00104:165:C29AHACXX:8:2206:13430:48812,HWI-D00104:165:C29AHACXX:8:2101:11459:16566,HWI-D00104:165:C29AHACXX:8:2306:18581:32812,HWI-D00104:165:C29AHACXX:8:2302:14601:67798,HWI-D00104:165:C29AHACXX:8:1202:4622:22376,HWI-D00104:165:C29AHACXX:8:2102:10144:29825,HWI-D00104:165:C29AHACXX:8:1305:12731:76030,HWI-D00104:165:C29AHACXX:8:1304:20124:13503,HWI-D00104:165:C29AHACXX:8:1304:19681:61300,HWI-D00104:165:C29AHACXX:8:2201:1851:88448,HWI-D00104:165:C29AHACXX:8:1206:2904:68270,HWI-D00104:165:C29AHACXX:8:1105:18260:70945,HWI-D00104:165:C29AHACXX:8:1105:9834:84158,HWI-D00104:165:C29AHACXX:8:2209:9581:13486,HWI-D00104:165:C29AHACXX:8:2204:12486:20195,HWI-D00104:165:C29AHACXX:8:1104:10650:74457,HWI-D00104:165:C29AHACXX:8:1204:17807:13010,HWI-D00104:165:C29AHACXX:8:2308:1969:87707,HWI-D00104:165:C29AHACXX:8:1106:14669:90516,HWI-D00104:165:C29AHACXX:8:2207:7980:73277,HWI-D00104:165:C29AHACXX:8:1303:13784:7463,HWI-D00104:165:C29AHACXX:8:1101:14809:88587,HWI-D00104:165:C29AHACXX:8:2207:12535:100478,HWI-D00104:165:C29AHACXX:8:2301:18493:7208,HWI-D00104:165:C29AHACXX:8:1106:4681:33210,HWI-D00104:165:C29AHACXX:8:1103:17228:39866,HWI-D00104:165:C29AHACXX:8:1203:5771:98860;sequence=TATTGTTGGATTTATAAAAAATAGTCCAATTGAGGAAATAGATATGATTGGATTAATATATTTAATTAATTCAACTTACAATTTAAGTTTTCTGATCTTTTCATATTCAAAATATTCAACTTGATATTTGAATATTCAA;start=126229;subtype=IES;support_ref=2;support_variant=42;type=IES;
scaffold51_122_with_IES	MILORD	internal_eliminated_sequence	126474	126502	.	.	.	ID=MILORD.122.126474.126502;Name=MILORD.122.126474.126502;bounded_by_ta=TRUE;common_boundary=Both;end=126502;ies_id=IESPGM.PTET51.1.122.121467;ies_left_dist=0;ies_min_dist=0;ies_right_dist=0;junction_seq=ttctatgactggataTAgcgaaagaaaaacta;read_names=HWI-D00104:165:C29AHACXX:8:1101:19764:18815,HWI-D00104:165:C29AHACXX:8:2306:14862:55194,HWI-D00104:165:C29AHACXX:8:1102:9294:72542,HWI-D00104:165:C29AHACXX:8:1305:3587:42381,HWI-D00104:165:C29AHACXX:8:2302:2460:63438,HWI-D00104:165:C29AHACXX:8:2205:9697:98319,HWI-D00104:165:C29AHACXX:8:1105:2774:85516,HWI-D00104:165:C29AHACXX:8:2308:2907:71681,HWI-D00104:165:C29AHACXX:8:1103:4560:47369,HWI-D00104:165:C29AHACXX:8:1104:7213:45903,HWI-D00104:165:C29AHACXX:8:2306:9152:65813,HWI-D00104:165:C29AHACXX:8:1303:1173:60290,HWI-D00104:165:C29AHACXX:8:1206:20798:97976,HWI-D00104:165:C29AHACXX:8:2105:6999:16985,HWI-D00104:165:C29AHACXX:8:2101:10689:80743,HWI-D00104:165:C29AHACXX:8:2104:4665:5918,HWI-D00104:165:C29AHACXX:8:1304:17552:10218,HWI-D00104:165:C29AHACXX:8:1205:2403:56078,HWI-D00104:165:C29AHACXX:8:1104:5192:16105,HWI-D00104:165:C29AHACXX:8:2104:2852:10873,HWI-D00104:165:C29AHACXX:8:1105:12141:86194,HWI-D00104:165:C29AHACXX:8:1204:20761:44231,HWI-D00104:165:C29AHACXX:8:1302:10436:44028,HWI-D00104:165:C29AHACXX:8:2307:7333:46187,HWI-D00104:165:C29AHACXX:8:1309:9595:54005;sequence=TATAGGTATAAATAAATTCAGTTAAACTG;start=126474;subtype=IES;support_ref=3;support_variant=25;type=IES;
scaffold51_122_with_IES	MILORD	internal_eliminated_sequence	129119	129227	.	.	.	ID=MILORD.122.129119.129227;Name=MILORD.122.129119.129227;bounded_by_ta=TRUE;common_boundary=Both;end=129227;ies_id=IESPGM.PTET51.1.122.124083;ies_left_dist=0;ies_min_dist=0;ies_right_dist=0;junction_seq=ttgatttagaaataaTActttcaatgactgct;read_names=HWI-D00104:165:C29AHACXX:8:2203:12023:30489,HWI-D00104:165:C29AHACXX:8:2305:2327:33321,HWI-D00104:165:C29AHACXX:8:1204:10920:100661,HWI-D00104:165:C29AHACXX:8:1102:10997:28024,HWI-D00104:165:C29AHACXX:8:1302:2904:51674,HWI-D00104:165:C29AHACXX:8:2104:12989:29214,HWI-D00104:165:C29AHACXX:8:1303:4537:86422,HWI-D00104:165:C29AHACXX:8:2304:16086:40736,HWI-D00104:165:C29AHACXX:8:1201:3836:91534,HWI-D00104:165:C29AHACXX:8:2205:15039:90027,HWI-D00104:165:C29AHACXX:8:1301:2743:100780,HWI-D00104:165:C29AHACXX:8:1105:15798:30665,HWI-D00104:165:C29AHACXX:8:1303:4400:36393,HWI-D00104:165:C29AHACXX:8:1203:4982:52194,HWI-D00104:165:C29AHACXX:8:2205:20160:13903,HWI-D00104:165:C29AHACXX:8:2204:12472:22942,HWI-D00104:165:C29AHACXX:8:2103:10739:85071,HWI-D00104:165:C29AHACXX:8:2203:13278:77735,HWI-D00104:165:C29AHACXX:8:1103:10861:20798,HWI-D00104:165:C29AHACXX:8:2204:8926:66632,HWI-D00104:165:C29AHACXX:8:2207:16389:82762,HWI-D00104:165:C29AHACXX:8:2201:13590:18082,HWI-D00104:165:C29AHACXX:8:1303:4348:13551,HWI-D00104:165:C29AHACXX:8:2305:15709:9657,HWI-D00104:165:C29AHACXX:8:2102:1232:74837,HWI-D00104:165:C29AHACXX:8:1108:2817:68454,HWI-D00104:165:C29AHACXX:8:1304:16275:93933,HWI-D00104:165:C29AHACXX:8:2204:19531:21701,HWI-D00104:165:C29AHACXX:8:2307:9325:94409,HWI-D00104:165:C29AHACXX:8:1201:4817:13507,HWI-D00104:165:C29AHACXX:8:2307:12587:4398,HWI-D00104:165:C29AHACXX:8:1305:2856:82717;sequence=TACAGGTAAGGATTGTTATTTTTGGAAAAATAATGAATTATTACAAAAATTAATGAAACAGAATTTTACATAAATAAGAATGTCTAGATTTACAATATTATTTTAATTG;start=129119;subtype=IES;support_ref=2;support_variant=32;type=IES;
scaffold51_122_with_IES	MILORD	internal_eliminated_sequence	130783	130839	.	.	.	ID=MILORD.122.130783.130839;Name=MILORD.122.130783.130839;bounded_by_ta=TRUE;common_boundary=Both;end=130839;ies_id=IESPGM.PTET51.1.122.125638;ies_left_dist=0;ies_min_dist=0;ies_right_dist=0;junction_seq=ttagttccaagtgttTAgtatttgagaatcaa;read_names=HWI-D00104:165:C29AHACXX:8:2201:11936:59154,HWI-D00104:165:C29AHACXX:8:2102:16275:8627,HWI-D00104:165:C29AHACXX:8:1101:16780:90831,HWI-D00104:165:C29AHACXX:8:1103:7424:65692,HWI-D00104:165:C29AHACXX:8:1105:1355:83790,HWI-D00104:165:C29AHACXX:8:2201:9389:14013,HWI-D00104:165:C29AHACXX:8:1302:12195:81671,HWI-D00104:165:C29AHACXX:8:1201:12959:6962,HWI-D00104:165:C29AHACXX:8:1102:4802:57562,HWI-D00104:165:C29AHACXX:8:2307:15854:96408,HWI-D00104:165:C29AHACXX:8:2103:16745:82581,HWI-D00104:165:C29AHACXX:8:1105:7408:25637,HWI-D00104:165:C29AHACXX:8:1304:11222:28677,HWI-D00104:165:C29AHACXX:8:1201:3561:54417,HWI-D00104:165:C29AHACXX:8:2205:15307:76276,HWI-D00104:165:C29AHACXX:8:2302:14859:95081;sequence=TATTGTAAGAACAAAAGTAATTTACGTATGGCCATTTAATTTTCATCATTCCAACAA;start=130783;subtype=IES;support_ref=6;support_variant=16;type=IES;
scaffold51_122_with_IES	MILORD	internal_eliminated_sequence	130893	130924	.	.	.	ID=MILORD.122.130893.130924;Name=MILORD.122.130893.130924;bounded_by_ta=TRUE;common_boundary=Both;end=130924;ies_id=IESPGM.PTET51.1.122.125691;ies_left_dist=0;ies_min_dist=0;ies_right_dist=0;junction_seq=ctgatatgatttaggTAtttgtgatttccaat;read_names=HWI-D00104:165:C29AHACXX:8:1102:8556:37186,HWI-D00104:165:C29AHACXX:8:1101:16073:10293,HWI-D00104:165:C29AHACXX:8:2203:3274:48015,HWI-D00104:165:C29AHACXX:8:1106:7916:56071,HWI-D00104:165:C29AHACXX:8:1202:4007:91241,HWI-D00104:165:C29AHACXX:8:2104:10118:45933,HWI-D00104:165:C29AHACXX:8:2302:13611:30528,HWI-D00104:165:C29AHACXX:8:2308:14620:64349,HWI-D00104:165:C29AHACXX:8:2201:20624:77721,HWI-D00104:165:C29AHACXX:8:2105:14049:10265,HWI-D00104:165:C29AHACXX:8:2303:6114:49109,HWI-D00104:165:C29AHACXX:8:2301:20624:42170,HWI-D00104:165:C29AHACXX:8:2205:17022:99014,HWI-D00104:165:C29AHACXX:8:2207:14253:26184,HWI-D00104:165:C29AHACXX:8:1204:16272:49683,HWI-D00104:165:C29AHACXX:8:1202:5329:68833,HWI-D00104:165:C29AHACXX:8:2203:10795:36815,HWI-D00104:165:C29AHACXX:8:2104:10431:91272,HWI-D00104:165:C29AHACXX:8:1302:10715:6651,HWI-D00104:165:C29AHACXX:8:2104:13631:70687;sequence=TATGGTTGGGGAGTGCTAATTCAATTCATCTA;start=130893;subtype=IES;support_ref=2;support_variant=20;type=IES;
scaffold51_122_with_IES	MILORD	internal_eliminated_sequence	132753	132935	.	.	.	ID=MILORD.122.132753.132935;Name=MILORD.122.132753.132935;bounded_by_ta=TRUE;common_boundary=Both;end=132935;ies_id=IESPGM.PTET51.1.122.127519;ies_left_dist=0;ies_min_dist=0;ies_right_dist=0;junction_seq=tatttaaatgtctgaTAcctgcatccgtatgt;read_names=HWI-D00104:165:C29AHACXX:8:1201:8855:5900,HWI-D00104:165:C29AHACXX:8:1307:11036:23224,HWI-D00104:165:C29AHACXX:8:2204:19359:92645,HWI-D00104:165:C29AHACXX:8:2302:12226:86437,HWI-D00104:165:C29AHACXX:8:2108:12379:13706,HWI-D00104:165:C29AHACXX:8:1302:8531:85205,HWI-D00104:165:C29AHACXX:8:1105:15296:98925,HWI-D00104:165:C29AHACXX:8:2203:6481:14599,HWI-D00104:165:C29AHACXX:8:2303:3455:3521,HWI-D00104:165:C29AHACXX:8:2304:13711:22077,HWI-D00104:165:C29AHACXX:8:1306:13507:35558,HWI-D00104:165:C29AHACXX:8:2209:14563:12494,HWI-D00104:165:C29AHACXX:8:2203:14980:55245,HWI-D00104:165:C29AHACXX:8:1305:12550:52089,HWI-D00104:165:C29AHACXX:8:1204:7036:19761,HWI-D00104:165:C29AHACXX:8:2203:7449:81591,HWI-D00104:165:C29AHACXX:8:1202:3451:92734,HWI-D00104:165:C29AHACXX:8:1206:13501:40047,HWI-D00104:165:C29AHACXX:8:1103:20752:16463,HWI-D00104:165:C29AHACXX:8:1101:15305:82515,HWI-D00104:165:C29AHACXX:8:1302:4093:67223,HWI-D00104:165:C29AHACXX:8:1201:6259:20946,HWI-D00104:165:C29AHACXX:8:1201:14590:5521,HWI-D00104:165:C29AHACXX:8:2104:10888:15381,HWI-D00104:165:C29AHACXX:8:1107:10993:61035,HWI-D00104:165:C29AHACXX:8:1106:17138:28735,HWI-D00104:165:C29AHACXX:8:2204:15573:9781,HWI-D00104:165:C29AHACXX:8:1101:18389:32845,HWI-D00104:165:C29AHACXX:8:2202:11265:61554,HWI-D00104:165:C29AHACXX:8:1205:10921:9753,HWI-D00104:165:C29AHACXX:8:2104:5007:94436,HWI-D00104:165:C29AHACXX:8:2207:8743:95295,HWI-D00104:165:C29AHACXX:8:1202:1698:43889,HWI-D00104:165:C29AHACXX:8:1201:9519:33033,HWI-D00104:165:C29AHACXX:8:1203:15694:39593,HWI-D00104:165:C29AHACXX:8:1103:6236:18292,HWI-D00104:165:C29AHACXX:8:2303:10298:59304,HWI-D00104:165:C29AHACXX:8:1307:11520:14896,HWI-D00104:165:C29AHACXX:8:2308:11500:12635,HWI-D00104:165:C29AHACXX:8:2202:18829:16173,HWI-D00104:165:C29AHACXX:8:1304:10575:10179,HWI-D00104:165:C29AHACXX:8:2303:4247:100113,HWI-D00104:165:C29AHACXX:8:2306:20063:5902,HWI-D00104:165:C29AHACXX:8:1201:17810:44522,HWI-D00104:165:C29AHACXX:8:2101:9005:26212,HWI-D00104:165:C29AHACXX:8:1205:5022:31916,HWI-D00104:165:C29AHACXX:8:1309:9748:69409,HWI-D00104:165:C29AHACXX:8:1304:14162:86849,HWI-D00104:165:C29AHACXX:8:1108:13581:17864,HWI-D00104:165:C29AHACXX:8:1102:8197:80653,HWI-D00104:165:C29AHACXX:8:1206:18701:52745,HWI-D00104:165:C29AHACXX:8:1301:6335:68299;sequence=TATTGTGGAAATAATAAAAAAATATAGTATTTTTTATTTTTTTCATTTAAGTAAGTTCATCATAGAGGAATAATAAATATCATTTATGAATTTAAAATTAGTAATTTAGTTAAATCTAATTTGTATAACCCTGATATAAACTTAGAATTAATAAAATGTTTGAAAATATGATTAACTCATGAA;start=132753;subtype=IES;support_ref=8;support_variant=52;type=IES;
scaffold51_122_with_IES	MILORD	internal_eliminated_sequence	134684	134710	.	.	.	ID=MILORD.122.134684.134710;Name=MILORD.122.134684.134710;bounded_by_ta=TRUE;common_boundary=Both;end=134710;ies_id=IESPGM.PTET51.1.122.129267;ies_left_dist=0;ies_min_dist=0;ies_right_dist=0;junction_seq=ggtgaagcaatatggTAatccaatcctttaga;read_names=HWI-D00104:165:C29AHACXX:8:1302:15617:21745,HWI-D00104:165:C29AHACXX:8:1302:14119:55435,HWI-D00104:165:C29AHACXX:8:2202:18142:38478,HWI-D00104:165:C29AHACXX:8:2108:8214:67553,HWI-D00104:165:C29AHACXX:8:2209:11108:44187,HWI-D00104:165:C29AHACXX:8:2104:18486:96287,HWI-D00104:165:C29AHACXX:8:1304:11620:65024,HWI-D00104:165:C29AHACXX:8:1201:6542:40083,HWI-D00104:165:C29AHACXX:8:2203:2593:7909,HWI-D00104:165:C29AHACXX:8:1108:5075:85877,HWI-D00104:165:C29AHACXX:8:1108:14295:46959,HWI-D00104:165:C29AHACXX:8:1107:7338:59963,HWI-D00104:165:C29AHACXX:8:2102:6092:86247;sequence=TATAATTACTATATCATTAATTCACTA;start=134684;subtype=IES;support_ref=0;support_variant=13;type=IES;
scaffold51_122_with_IES	MILORD	internal_eliminated_sequence	134759	134854	.	.	.	ID=MILORD.122.134759.134854;Name=MILORD.122.134759.134854;bounded_by_ta=TRUE;common_boundary=Both;end=134854;ies_id=IESPGM.PTET51.1.122.129315;ies_left_dist=0;ies_min_dist=0;ies_right_dist=0;junction_seq=atacattaacaataaTAaaatcaacatcagat;read_names=HWI-D00104:165:C29AHACXX:8:1202:2803:77346,HWI-D00104:165:C29AHACXX:8:1103:11243:18378,HWI-D00104:165:C29AHACXX:8:2101:2423:79764,HWI-D00104:165:C29AHACXX:8:1103:14860:77165,HWI-D00104:165:C29AHACXX:8:1309:2980:13107,HWI-D00104:165:C29AHACXX:8:1101:19574:36860,HWI-D00104:165:C29AHACXX:8:2102:7908:29990,HWI-D00104:165:C29AHACXX:8:1101:14764:28245,HWI-D00104:165:C29AHACXX:8:2305:20580:46682;sequence=TACAGCATATTGAAATCATTTATAGAGTTAAGAAAATATTTCAAATATTCATCATTTACTTTTATATAAATTTATATATCATAATTGCTTCGATTG;start=134759;subtype=IES;support_ref=0;support_variant=9;type=IES;
scaffold51_122_with_IES	MILORD	internal_eliminated_sequence	134779	134854	.	.	.	ID=MILORD.122.134779.134854;Name=MILORD.122.134779.134854;bounded_by_ta=TRUE;common_boundary=RIGHT;end=134854;ies_id=IESPGM.PTET51.1.122.129315;ies_left_dist=-20;ies_min_dist=0;ies_right_dist=0;junction_seq=catattgaaatcattTAaaatcaacatcagat;read_names=HWI-D00104:165:C29AHACXX:8:2301:7721:70765;sequence=TATAGAGTTAAGAAAATATTTCAAATATTCATCATTTACTTTTATATAAATTTATATATCATAATTGCTTCGATTG;start=134779;subtype=PARTIAL_INTERNAL;support_ref=0;support_variant=1;type=ALTERNATIVE;
scaffold51_122_with_IES	MILORD	internal_eliminated_sequence	137318	137424	.	.	.	ID=MILORD.122.137318.137424;Name=MILORD.122.137318.137424;bounded_by_ta=TRUE;common_boundary=Both;end=137424;ies_id=IESPGM.PTET51.1.122.131778;ies_left_dist=0;ies_min_dist=0;ies_right_dist=0;junction_seq=gtggtagtaagatcaTAaccaatttgcaaatt;read_names=HWI-D00104:165:C29AHACXX:8:2308:5633:69326,HWI-D00104:165:C29AHACXX:8:1303:9845:67868,HWI-D00104:165:C29AHACXX:8:1102:2619:97649,HWI-D00104:165:C29AHACXX:8:2304:8164:91791,HWI-D00104:165:C29AHACXX:8:1305:8567:34606,HWI-D00104:165:C29AHACXX:8:2205:20434:34484,HWI-D00104:165:C29AHACXX:8:2301:16775:69430,HWI-D00104:165:C29AHACXX:8:1203:5776:50141,HWI-D00104:165:C29AHACXX:8:1106:15364:14685,HWI-D00104:165:C29AHACXX:8:1304:19143:42082,HWI-D00104:165:C29AHACXX:8:2307:17137:28039,HWI-D00104:165:C29AHACXX:8:1102:6764:96024,HWI-D00104:165:C29AHACXX:8:1101:9378:95782,HWI-D00104:165:C29AHACXX:8:1201:20376:29683,HWI-D00104:165:C29AHACXX:8:1201:15731:58666,HWI-D00104:165:C29AHACXX:8:1206:13035:4020,HWI-D00104:165:C29AHACXX:8:1104:18869:18490,HWI-D00104:165:C29AHACXX:8:2103:7041:15207,HWI-D00104:165:C29AHACXX:8:2304:10305:5730,HWI-D00104:165:C29AHACXX:8:1106:11953:84298,HWI-D00104:165:C29AHACXX:8:2108:7120:34686,HWI-D00104:165:C29AHACXX:8:1307:12419:53203,HWI-D00104:165:C29AHACXX:8:1104:6788:38459,HWI-D00104:165:C29AHACXX:8:1206:18335:99601,HWI-D00104:165:C29AHACXX:8:2206:15229:27323,HWI-D00104:165:C29AHACXX:8:2307:6757:10161,HWI-D00104:165:C29AHACXX:8:2304:11127:55825,HWI-D00104:165:C29AHACXX:8:2104:1146:16895;sequence=TATAGTAGTTTTAGACAAGATTTTGAAGATTAAATTCTAATCCATTCTGTTTCAAATATAATAGTTACTAGAAATATTAAAAGGAAGGAAATTTAACAAATGAGTTG;start=137318;subtype=IES;support_ref=48;support_variant=28;type=IES;
scaffold51_122_with_IES	MILORD	internal_eliminated_sequence	138052	138099	.	.	.	ID=MILORD.122.138052.138099;Name=MILORD.122.138052.138099;bounded_by_ta=TRUE;common_boundary=Both;end=138099;ies_id=IESPGM.PTET51.1.122.132405;ies_left_dist=0;ies_min_dist=0;ies_right_dist=0;junction_seq=atctattaactacagTAtaccaccaaactatc;read_names=HWI-D00104:165:C29AHACXX:8:2302:6131:96925,HWI-D00104:165:C29AHACXX:8:2204:19725:73881,HWI-D00104:165:C29AHACXX:8:2203:15271:47053,HWI-D00104:165:C29AHACXX:8:2108:4132:63214,HWI-D00104:165:C29AHACXX:8:2206:19643:96088,HWI-D00104:165:C29AHACXX:8:2308:3853:4527,HWI-D00104:165:C29AHACXX:8:2203:7421:2213,HWI-D00104:165:C29AHACXX:8:1203:18215:45131,HWI-D00104:165:C29AHACXX:8:2108:9524:77303,HWI-D00104:165:C29AHACXX:8:1307:11190:64476,HWI-D00104:165:C29AHACXX:8:2304:11138:97986,HWI-D00104:165:C29AHACXX:8:2108:19353:26884,HWI-D00104:165:C29AHACXX:8:1205:8260:84469,HWI-D00104:165:C29AHACXX:8:2302:15752:79292,HWI-D00104:165:C29AHACXX:8:2308:7929:49336,HWI-D00104:165:C29AHACXX:8:1306:15847:47634,HWI-D00104:165:C29AHACXX:8:2308:16664:3869,HWI-D00104:165:C29AHACXX:8:1301:20077:91786,HWI-D00104:165:C29AHACXX:8:1107:10820:32897,HWI-D00104:165:C29AHACXX:8:2302:20812:27139,HWI-D00104:165:C29AHACXX:8:1101:12952:73135,HWI-D00104:165:C29AHACXX:8:1304:4705:29357,HWI-D00104:165:C29AHACXX:8:1101:7038:49902,HWI-D00104:165:C29AHACXX:8:2101:16344:82021,HWI-D00104:165:C29AHACXX:8:2101:12176:74000,HWI-D00104:165:C29AHACXX:8:1103:20841:56593,HWI-D00104:165:C29AHACXX:8:1104:15238:24755,HWI-D00104:165:C29AHACXX:8:1306:8956:52685,HWI-D00104:165:C29AHACXX:8:1301:12775:25402,HWI-D00104:165:C29AHACXX:8:2301:9165:96593,HWI-D00104:165:C29AHACXX:8:2206:10762:43002,HWI-D00104:165:C29AHACXX:8:1104:5812:66338,HWI-D00104:165:C29AHACXX:8:1201:10953:9933,HWI-D00104:165:C29AHACXX:8:2303:2561:62052,HWI-D00104:165:C29AHACXX:8:2304:17790:91523,HWI-D00104:165:C29AHACXX:8:1205:5893:38300,HWI-D00104:165:C29AHACXX:8:2105:13372:33353,HWI-D00104:165:C29AHACXX:8:2206:8726:79632,HWI-D00104:165:C29AHACXX:8:2108:11986:81035,HWI-D00104:165:C29AHACXX:8:1304:7092:72877,HWI-D00104:165:C29AHACXX:8:1307:4481:32016,HWI-D00104:165:C29AHACXX:8:2104:18832:15688,HWI-D00104:165:C29AHACXX:8:2203:7854:91960;sequence=TATACTCAATGCTTGAGATTTGCTATCAAAACCTATACTGACTGACTA;start=138052;subtype=IES;support_ref=8;support_variant=43;type=IES;
scaffold51_122_with_IES	MILORD	internal_eliminated_sequence	138936	139057	.	.	.	ID=MILORD.122.138936.139057;Name=MILORD.122.138936.139057;bounded_by_ta=TRUE;common_boundary=None;end=139057;ies_id=IESPGM.PTET51.1.122.133239;ies_left_dist=-2;ies_min_dist=2;ies_right_dist=-2;junction_seq=taacagtaaatcttaTAacaacaaaattctta;read_names=HWI-D00104:165:C29AHACXX:8:2301:16661:65449,HWI-D00104:165:C29AHACXX:8:1301:3260:25998,HWI-D00104:165:C29AHACXX:8:2302:6706:27854,HWI-D00104:165:C29AHACXX:8:2304:19684:79913,HWI-D00104:165:C29AHACXX:8:1202:8723:25560,HWI-D00104:165:C29AHACXX:8:1101:7621:85160,HWI-D00104:165:C29AHACXX:8:2204:7024:94113,HWI-D00104:165:C29AHACXX:8:2205:3809:16091,HWI-D00104:165:C29AHACXX:8:2201:8616:40833,HWI-D00104:165:C29AHACXX:8:2202:14058:49590,HWI-D00104:165:C29AHACXX:8:2101:20736:3344,HWI-D00104:165:C29AHACXX:8:1107:8332:23377,HWI-D00104:165:C29AHACXX:8:2301:5126:35338,HWI-D00104:165:C29AHACXX:8:2203:15173:28286,HWI-D00104:165:C29AHACXX:8:1303:8536:35185,HWI-D00104:165:C29AHACXX:8:2101:6601:3477,HWI-D00104:165:C29AHACXX:8:2202:19389:34911,HWI-D00104:165:C29AHACXX:8:2206:15963:52444,HWI-D00104:165:C29AHACXX:8:1206:6043:84973;sequence=TATAGATAAATTTCAATATACTCATTAGAGCTATTGTTGCAATGTATTTGAAATGGAATTATCACAAGTAAATAAAAATAAAAGTTCTGATATCCCATAAATGATGAAATGATTGAACCATA;start=138936;subtype=OVERLAPPING;support_ref=12;support_variant=19;type=ALTERNATIVE;
scaffold51_122_with_IES	MILORD	internal_eliminated_sequence	138961	139055	.	.	.	ID=MILORD.122.138961.139055;Name=MILORD.122.138961.139055;bounded_by_ta=TRUE;common_boundary=RIGHT;end=139055;ies_id=IESPGM.PTET51.1.122.133239;ies_left_dist=-27;ies_min_dist=0;ies_right_dist=0;junction_seq=tttcaatatactcatTAtaacaacaaaattct;read_names=HWI-D00104:165:C29AHACXX:8:2204:13249:81405;sequence=TAGAGCTATTGTTGCAATGTATTTGAAATGGAATTATCACAAGTAAATAAAAATAAAAGTTCTGATATCCCATAAATGATGAAATGATTGAACCA;start=138961;subtype=PARTIAL_INTERNAL;support_ref=5;support_variant=1;type=ALTERNATIVE;
scaffold51_122_with_IES	MILORD	internal_eliminated_sequence	138967	139032	.	.	.	ID=MILORD.122.138967.139032;Name=MILORD.122.138967.139032;bounded_by_ta=TRUE;common_boundary=None;end=139032;ies_id=IESPGM.PTET51.1.122.133239;ies_left_dist=-33;ies_min_dist=23;ies_right_dist=23;junction_seq=tatactcattagagcTAaatgatgaaatgatt;read_names=HWI-D00104:165:C29AHACXX:8:2108:5691:94736,HWI-D00104:165:C29AHACXX:8:2305:19420:90044;sequence=TATTGTTGCAATGTATTTGAAATGGAATTATCACAAGTAAATAAAAATAAAAGTTCTGATATCCCA;start=138967;subtype=INTERNAL;support_ref=4;support_variant=2;type=ALTERNATIVE;
scaffold51_122_with_IES	MILORD	internal_eliminated_sequence	138967	139025	.	.	.	ID=MILORD.122.138967.139025;Name=MILORD.122.138967.139025;bounded_by_ta=TRUE;common_boundary=None;end=139025;ies_id=IESPGM.PTET51.1.122.133239;ies_left_dist=-33;ies_min_dist=30;ies_right_dist=30;junction_seq=tatactcattagagcTAtcccataaatgatga;read_names=HWI-D00104:165:C29AHACXX:8:2205:5461:97122;sequence=TATTGTTGCAATGTATTTGAAATGGAATTATCACAAGTAAATAAAAATAAAAGTTCTGA;start=138967;subtype=INTERNAL;support_ref=4;support_variant=1;type=ALTERNATIVE;
scaffold51_122_with_IES	MILORD	internal_eliminated_sequence	140106	140135	.	.	.	ID=MILORD.122.140106.140135;Name=MILORD.122.140106.140135;bounded_by_ta=TRUE;common_boundary=Both;end=140135;ies_id=IESPGM.PTET51.1.122.134289;ies_left_dist=0;ies_min_dist=0;ies_right_dist=0;junction_seq=tatattgtttaatagTAcatcgataatccatt;read_names=HWI-D00104:165:C29AHACXX:8:2308:15882:25062,HWI-D00104:165:C29AHACXX:8:2101:11324:101022,HWI-D00104:165:C29AHACXX:8:1101:12054:14927,HWI-D00104:165:C29AHACXX:8:1107:8943:51410,HWI-D00104:165:C29AHACXX:8:1303:12208:74875,HWI-D00104:165:C29AHACXX:8:1301:15777:92130,HWI-D00104:165:C29AHACXX:8:1301:9290:63563,HWI-D00104:165:C29AHACXX:8:2207:1225:93240,HWI-D00104:165:C29AHACXX:8:1103:9720:74591,HWI-D00104:165:C29AHACXX:8:1101:1252:80253,HWI-D00104:165:C29AHACXX:8:1203:19371:85501,HWI-D00104:165:C29AHACXX:8:2202:12372:21857,HWI-D00104:165:C29AHACXX:8:2201:5613:89106,HWI-D00104:165:C29AHACXX:8:1305:5455:26572,HWI-D00104:165:C29AHACXX:8:2105:7627:70359,HWI-D00104:165:C29AHACXX:8:1304:7028:33266,HWI-D00104:165:C29AHACXX:8:2303:19206:25972,HWI-D00104:165:C29AHACXX:8:1204:3337:39619,HWI-D00104:165:C29AHACXX:8:2203:10630:66889,HWI-D00104:165:C29AHACXX:8:2308:9340:57061,HWI-D00104:165:C29AHACXX:8:1305:12490:13832,HWI-D00104:165:C29AHACXX:8:2301:18992:101158,HWI-D00104:165:C29AHACXX:8:1203:16201:48608,HWI-D00104:165:C29AHACXX:8:1302:18546:15454,HWI-D00104:165:C29AHACXX:8:1305:3738:65585,HWI-D00104:165:C29AHACXX:8:1201:15877:84524,HWI-D00104:165:C29AHACXX:8:2209:8257:6188,HWI-D00104:165:C29AHACXX:8:2301:4048:65504,HWI-D00104:165:C29AHACXX:8:2302:10775:89960,HWI-D00104:165:C29AHACXX:8:2203:17656:3341,HWI-D00104:165:C29AHACXX:8:2305:14434:11185,HWI-D00104:165:C29AHACXX:8:1201:16099:71715,HWI-D00104:165:C29AHACXX:8:1305:1564:98088,HWI-D00104:165:C29AHACXX:8:1104:5039:45172,HWI-D00104:165:C29AHACXX:8:1301:13232:65437,HWI-D00104:165:C29AHACXX:8:1306:11503:41766;sequence=TATGGGAAATAACAATAACCACTATATCTA;start=140106;subtype=IES;support_ref=6;support_variant=36;type=IES;
scaffold51_122_with_IES	MILORD	internal_eliminated_sequence	140246	140290	.	.	.	ID=MILORD.122.140246.140290;Name=MILORD.122.140246.140290;bounded_by_ta=TRUE;common_boundary=Both;end=140290;ies_id=IESPGM.PTET51.1.122.134399;ies_left_dist=0;ies_min_dist=0;ies_right_dist=0;junction_seq=gtattaggaaggttaTAttcgaacttcatcaa;read_names=HWI-D00104:165:C29AHACXX:8:1309:7479:52871,HWI-D00104:165:C29AHACXX:8:1202:7228:55637,HWI-D00104:165:C29AHACXX:8:1108:17687:60714,HWI-D00104:165:C29AHACXX:8:2207:15681:93343,HWI-D00104:165:C29AHACXX:8:1304:7056:7775,HWI-D00104:165:C29AHACXX:8:1302:19224:49220,HWI-D00104:165:C29AHACXX:8:2201:5651:18851,HWI-D00104:165:C29AHACXX:8:2207:18142:73273,HWI-D00104:165:C29AHACXX:8:2306:21126:33089,HWI-D00104:165:C29AHACXX:8:2101:8998:92257,HWI-D00104:165:C29AHACXX:8:2207:1106:4894,HWI-D00104:165:C29AHACXX:8:2105:6740:77951,HWI-D00104:165:C29AHACXX:8:2301:17546:82605,HWI-D00104:165:C29AHACXX:8:1105:14552:58067,HWI-D00104:165:C29AHACXX:8:2206:10087:3351,HWI-D00104:165:C29AHACXX:8:2205:9489:63068,HWI-D00104:165:C29AHACXX:8:1305:5721:81144,HWI-D00104:165:C29AHACXX:8:1304:18779:51207,HWI-D00104:165:C29AHACXX:8:1107:14045:44711,HWI-D00104:165:C29AHACXX:8:1104:12237:64936,HWI-D00104:165:C29AHACXX:8:1303:17731:20719,HWI-D00104:165:C29AHACXX:8:1201:8519:56755,HWI-D00104:165:C29AHACXX:8:2202:15947:82224,HWI-D00104:165:C29AHACXX:8:2204:15234:33970,HWI-D00104:165:C29AHACXX:8:1102:5972:17195,HWI-D00104:165:C29AHACXX:8:2305:2567:44277,HWI-D00104:165:C29AHACXX:8:1203:7738:88563,HWI-D00104:165:C29AHACXX:8:1101:19365:18371,HWI-D00104:165:C29AHACXX:8:1305:7522:42036,HWI-D00104:165:C29AHACXX:8:2104:12147:51326,HWI-D00104:165:C29AHACXX:8:2305:5566:46079;sequence=TACACTTGTCTTGCTTTGTATTTAGAGTTATCATGGATTCAATTG;start=140246;subtype=IES;support_ref=8;support_variant=31;type=IES;
scaffold51_122_with_IES	MILORD	internal_eliminated_sequence	141512	141540	.	.	.	ID=MILORD.122.141512.141540;Name=MILORD.122.141512.141540;bounded_by_ta=TRUE;common_boundary=Both;end=141540;ies_id=IESPGM.PTET51.1.122.135620;ies_left_dist=0;ies_min_dist=0;ies_right_dist=0;junction_seq=aaagcatggttttggTAcctattactatctga;read_names=HWI-D00104:165:C29AHACXX:8:2306:6779:57948,HWI-D00104:165:C29AHACXX:8:1201:17539:45041,HWI-D00104:165:C29AHACXX:8:2206:4280:42464,HWI-D00104:165:C29AHACXX:8:1105:3983:12412,HWI-D00104:165:C29AHACXX:8:2105:13522:57343,HWI-D00104:165:C29AHACXX:8:1203:5342:35530,HWI-D00104:165:C29AHACXX:8:1202:15117:26913,HWI-D00104:165:C29AHACXX:8:1205:5099:97487,HWI-D00104:165:C29AHACXX:8:1302:5236:87483,HWI-D00104:165:C29AHACXX:8:2101:4420:97960,HWI-D00104:165:C29AHACXX:8:1307:16920:84020,HWI-D00104:165:C29AHACXX:8:2203:8100:59953,HWI-D00104:165:C29AHACXX:8:2103:14829:92345,HWI-D00104:165:C29AHACXX:8:1206:11262:21319,HWI-D00104:165:C29AHACXX:8:2103:5180:40381,HWI-D00104:165:C29AHACXX:8:1203:6425:46070,HWI-D00104:165:C29AHACXX:8:2101:2129:62530,HWI-D00104:165:C29AHACXX:8:1206:9091:25694,HWI-D00104:165:C29AHACXX:8:1102:6946:47520,HWI-D00104:165:C29AHACXX:8:1101:13289:86758,HWI-D00104:165:C29AHACXX:8:2108:16095:85742,HWI-D00104:165:C29AHACXX:8:2203:13853:6989,HWI-D00104:165:C29AHACXX:8:1303:17258:62891,HWI-D00104:165:C29AHACXX:8:1102:17899:47481,HWI-D00104:165:C29AHACXX:8:2207:14359:31766,HWI-D00104:165:C29AHACXX:8:2108:15727:17470,HWI-D00104:165:C29AHACXX:8:2301:4534:6746,HWI-D00104:165:C29AHACXX:8:1106:2593:77830,HWI-D00104:165:C29AHACXX:8:1107:5331:31273,HWI-D00104:165:C29AHACXX:8:1205:9094:73431,HWI-D00104:165:C29AHACXX:8:1204:12046:97066,HWI-D00104:165:C29AHACXX:8:1309:9223:63352,HWI-D00104:165:C29AHACXX:8:2101:17161:86438,HWI-D00104:165:C29AHACXX:8:1301:1374:42110,HWI-D00104:165:C29AHACXX:8:2302:5536:92877,HWI-D00104:165:C29AHACXX:8:1301:17031:10620,HWI-D00104:165:C29AHACXX:8:1304:16313:87642,HWI-D00104:165:C29AHACXX:8:2202:6594:38314,HWI-D00104:165:C29AHACXX:8:2302:2110:40430,HWI-D00104:165:C29AHACXX:8:1303:7813:95315,HWI-D00104:165:C29AHACXX:8:1206:11376:24581,HWI-D00104:165:C29AHACXX:8:2102:10799:96137,HWI-D00104:165:C29AHACXX:8:1303:16003:89091,HWI-D00104:165:C29AHACXX:8:1305:20133:10845,HWI-D00104:165:C29AHACXX:8:2201:15194:13752,HWI-D00104:165:C29AHACXX:8:2205:5616:56698,HWI-D00104:165:C29AHACXX:8:1205:7412:47251,HWI-D00104:165:C29AHACXX:8:2307:3241:90251,HWI-D00104:165:C29AHACXX:8:1106:12591:94955,HWI-D00104:165:C29AHACXX:8:2104:9186:93198,HWI-D00104:165:C29AHACXX:8:2105:4847:57299,HWI-D00104:165:C29AHACXX:8:1303:17380:21830,HWI-D00104:165:C29AHACXX:8:2103:11782:14968,HWI-D00104:165:C29AHACXX:8:2307:3998:46986,HWI-D00104:165:C29AHACXX:8:2209:10884:25358,HWI-D00104:165:C29AHACXX:8:2302:9980:20762,HWI-D00104:165:C29AHACXX:8:1302:13056:13508,HWI-D00104:165:C29AHACXX:8:1106:8938:78186,HWI-D00104:165:C29AHACXX:8:2303:20646:25572,HWI-D00104:165:C29AHACXX:8:2103:13722:87009,HWI-D00104:165:C29AHACXX:8:2204:12779:33887;sequence=TATAATTACCTAGTTCGTTTAAGTGACTC;start=141512;subtype=IES;support_ref=0;support_variant=61;type=IES;
scaffold51_122_with_IES	MILORD	internal_eliminated_sequence	142408	142471	.	.	.	ID=MILORD.122.142408.142471;Name=MILORD.122.142408.142471;bounded_by_ta=TRUE;common_boundary=Both;end=142471;ies_id=IESPGM.PTET51.1.122.136487;ies_left_dist=0;ies_min_dist=0;ies_right_dist=0;junction_seq=cttattaatatatacTAtaattataaatttaa;read_names=HWI-D00104:165:C29AHACXX:8:2101:13676:35365,HWI-D00104:165:C29AHACXX:8:2301:15407:69918,HWI-D00104:165:C29AHACXX:8:2305:7745:76071,HWI-D00104:165:C29AHACXX:8:1104:11637:68950,HWI-D00104:165:C29AHACXX:8:1103:9054:78125,HWI-D00104:165:C29AHACXX:8:1206:18267:39005,HWI-D00104:165:C29AHACXX:8:1303:3304:42684,HWI-D00104:165:C29AHACXX:8:2104:10529:60873,HWI-D00104:165:C29AHACXX:8:2104:18696:79266;sequence=TATAGTTGATCATATGTATATTTATATAATAAAAATAATTATTTTATCAATAATAAATTCCCTG;start=142408;subtype=IES;support_ref=20;support_variant=9;type=IES;
scaffold51_122_with_IES	MILORD	internal_eliminated_sequence	142408	142473	.	.	.	ID=MILORD.122.142408.142473;Name=MILORD.122.142408.142473;bounded_by_ta=TRUE;common_boundary=LEFT;end=142473;ies_id=IESPGM.PTET51.1.122.136487;ies_left_dist=0;ies_min_dist=0;ies_right_dist=-2;junction_seq=cttattaatatatacTAattataaatttaatc;read_names=HWI-D00104:165:C29AHACXX:8:1204:8174:3464;sequence=TATAGTTGATCATATGTATATTTATATAATAAAAATAATTATTTTATCAATAATAAATTCCCTGTA;start=142408;subtype=PARTIAL_EXTERNAL;support_ref=10;support_variant=1;type=ALTERNATIVE;
scaffold51_122_with_IES	MILORD	internal_eliminated_sequence	142408	142491	.	.	.	ID=MILORD.122.142408.142491;Name=MILORD.122.142408.142491;bounded_by_ta=TRUE;common_boundary=LEFT;end=142491;ies_id=IESPGM.PTET51.1.122.136487;ies_left_dist=0;ies_min_dist=0;ies_right_dist=-20;junction_seq=cttattaatatatacTAactaataaacatcat;read_names=HWI-D00104:165:C29AHACXX:8:2102:10228:38799,HWI-D00104:165:C29AHACXX:8:2103:14642:44744;sequence=TATAGTTGATCATATGTATATTTATATAATAAAAATAATTATTTTATCAATAATAAATTCCCTGTATAATTATAAATTTAATCA;start=142408;subtype=PARTIAL_EXTERNAL;support_ref=20;support_variant=2;type=ALTERNATIVE;
scaffold51_122_with_IES	MILORD	internal_eliminated_sequence	142408	142479	.	.	.	ID=MILORD.122.142408.142479;Name=MILORD.122.142408.142479;bounded_by_ta=TRUE;common_boundary=LEFT;end=142479;ies_id=IESPGM.PTET51.1.122.136487;ies_left_dist=0;ies_min_dist=0;ies_right_dist=-8;junction_seq=cttattaatatatacTAaatttaatcataact;read_names=HWI-D00104:165:C29AHACXX:8:2204:12699:83586;sequence=TATAGTTGATCATATGTATATTTATATAATAAAAATAATTATTTTATCAATAATAAATTCCCTGTATAATTA;start=142408;subtype=PARTIAL_EXTERNAL;support_ref=10;support_variant=1;type=ALTERNATIVE;
scaffold51_122_with_IES	MILORD	internal_eliminated_sequence	142432	142457	.	.	.	ID=MILORD.122.142432.142457;Name=MILORD.122.142432.142457;bounded_by_ta=TRUE;common_boundary=None;end=142457;ies_id=IESPGM.PTET51.1.122.136487;ies_left_dist=-24;ies_min_dist=14;ies_right_dist=14;junction_seq=tcatatgtatatttaTAataaattccctgtat;read_names=HWI-D00104:165:C29AHACXX:8:2303:1519:29572,HWI-D00104:165:C29AHACXX:8:2202:1902:59827,HWI-D00104:165:C29AHACXX:8:1106:2038:92714,HWI-D00104:165:C29AHACXX:8:1307:19972:17158,HWI-D00104:165:C29AHACXX:8:1202:12653:99079,HWI-D00104:165:C29AHACXX:8:2308:9349:4435,HWI-D00104:165:C29AHACXX:8:1102:16580:81765;sequence=TATAATAAAAATAATTATTTTATCAA;start=142432;subtype=INTERNAL;support_ref=0;support_variant=7;type=ALTERNATIVE;
scaffold51_122_with_IES	MILORD	internal_eliminated_sequence	145411	145524	.	.	.	ID=MILORD.122.145411.145524;Name=MILORD.122.145411.145524;bounded_by_ta=TRUE;common_boundary=Both;end=145524;ies_id=IESPGM.PTET51.1.122.139426;ies_left_dist=0;ies_min_dist=0;ies_right_dist=0;junction_seq=catagatggagttgaTAtttctaccttaatcg;read_names=HWI-D00104:165:C29AHACXX:8:2102:19878:98720,HWI-D00104:165:C29AHACXX:8:1302:3880:96451,HWI-D00104:165:C29AHACXX:8:1104:5905:20916,HWI-D00104:165:C29AHACXX:8:2102:14114:68345,HWI-D00104:165:C29AHACXX:8:1101:10075:40543,HWI-D00104:165:C29AHACXX:8:1107:13633:12276,HWI-D00104:165:C29AHACXX:8:1104:7968:14466,HWI-D00104:165:C29AHACXX:8:1305:20291:44925,HWI-D00104:165:C29AHACXX:8:2304:3821:90626,HWI-D00104:165:C29AHACXX:8:2201:7718:65955,HWI-D00104:165:C29AHACXX:8:2209:8177:6507,HWI-D00104:165:C29AHACXX:8:2207:4397:80612,HWI-D00104:165:C29AHACXX:8:2204:5288:19019,HWI-D00104:165:C29AHACXX:8:2307:7941:20773,HWI-D00104:165:C29AHACXX:8:1106:17253:92130,HWI-D00104:165:C29AHACXX:8:2108:17502:93965,HWI-D00104:165:C29AHACXX:8:1302:18176:20835,HWI-D00104:165:C29AHACXX:8:1304:8022:44470,HWI-D00104:165:C29AHACXX:8:1309:1324:3469,HWI-D00104:165:C29AHACXX:8:1102:13266:30584,HWI-D00104:165:C29AHACXX:8:2103:5018:34397,HWI-D00104:165:C29AHACXX:8:1102:17630:32145,HWI-D00104:165:C29AHACXX:8:1107:17238:88182,HWI-D00104:165:C29AHACXX:8:1309:7562:29172,HWI-D00104:165:C29AHACXX:8:1306:7699:62832,HWI-D00104:165:C29AHACXX:8:1106:13221:18302,HWI-D00104:165:C29AHACXX:8:2209:7254:89461,HWI-D00104:165:C29AHACXX:8:1204:16310:49464,HWI-D00104:165:C29AHACXX:8:2308:17533:4376,HWI-D00104:165:C29AHACXX:8:1304:5706:23357,HWI-D00104:165:C29AHACXX:8:2102:1386:11613,HWI-D00104:165:C29AHACXX:8:1101:20958:95802,HWI-D00104:165:C29AHACXX:8:1206:18780:24028,HWI-D00104:165:C29AHACXX:8:2307:7294:15721;sequence=TACAATTCATACCAAATAGATTTTCAAGAAGTACTTTTGAGAGTTCAAATTATTAGGATTTTTTATTCTGAATAATTTGGGAAGAATATTTATAAAAGTTAATAAAAATGGCTG;start=145411;subtype=IES;support_ref=2;support_variant=34;type=IES;
scaffold51_122_with_IES	MILORD	internal_eliminated_sequence	148761	148786	.	.	.	ID=MILORD.122.148761.148786;Name=MILORD.122.148761.148786;bounded_by_ta=TRUE;common_boundary=Both;end=148786;ies_id=IESPGM.PTET51.1.122.142562;ies_left_dist=0;ies_min_dist=0;ies_right_dist=0;junction_seq=ttgatttccttttaaTAtattaattcaaaata;read_names=HWI-D00104:165:C29AHACXX:8:2203:9217:93124,HWI-D00104:165:C29AHACXX:8:1306:17916:13549,HWI-D00104:165:C29AHACXX:8:1307:14774:101308,HWI-D00104:165:C29AHACXX:8:2103:11368:21576,HWI-D00104:165:C29AHACXX:8:2105:19535:14248,HWI-D00104:165:C29AHACXX:8:2306:7853:42786,HWI-D00104:165:C29AHACXX:8:2207:19537:93099,HWI-D00104:165:C29AHACXX:8:2307:8242:18115,HWI-D00104:165:C29AHACXX:8:1105:19579:67867,HWI-D00104:165:C29AHACXX:8:2202:13401:5695,HWI-D00104:165:C29AHACXX:8:1303:18989:45431,HWI-D00104:165:C29AHACXX:8:2303:16833:100128,HWI-D00104:165:C29AHACXX:8:1205:11486:99991,HWI-D00104:165:C29AHACXX:8:1303:6018:76210,HWI-D00104:165:C29AHACXX:8:2205:14187:25504,HWI-D00104:165:C29AHACXX:8:2105:7086:32190,HWI-D00104:165:C29AHACXX:8:1301:4688:16904,HWI-D00104:165:C29AHACXX:8:2103:9207:69964,HWI-D00104:165:C29AHACXX:8:2101:4539:49168,HWI-D00104:165:C29AHACXX:8:1303:17072:65024,HWI-D00104:165:C29AHACXX:8:1108:12386:6589,HWI-D00104:165:C29AHACXX:8:1303:6143:19993,HWI-D00104:165:C29AHACXX:8:1101:5838:92273,HWI-D00104:165:C29AHACXX:8:2207:7367:41102,HWI-D00104:165:C29AHACXX:8:2305:5749:29561,HWI-D00104:165:C29AHACXX:8:2206:19317:51017,HWI-D00104:165:C29AHACXX:8:2104:12398:43589,HWI-D00104:165:C29AHACXX:8:1204:7749:76656,HWI-D00104:165:C29AHACXX:8:2103:13328:56881,HWI-D00104:165:C29AHACXX:8:1106:3523:68179,HWI-D00104:165:C29AHACXX:8:2303:14355:97645,HWI-D00104:165:C29AHACXX:8:1104:5506:69709,HWI-D00104:165:C29AHACXX:8:2105:9019:47883,HWI-D00104:165:C29AHACXX:8:1201:11073:52976,HWI-D00104:165:C29AHACXX:8:2305:5538:12310,HWI-D00104:165:C29AHACXX:8:1204:10262:34682,HWI-D00104:165:C29AHACXX:8:2202:10478:11783,HWI-D00104:165:C29AHACXX:8:1306:5656:48326;sequence=TATAACTAAATAATTTGACTTAATTA;start=148761;subtype=IES;support_ref=9;support_variant=38;type=IES;
scaffold51_122_with_IES	MILORD	internal_eliminated_sequence	152299	152324	.	.	.	ID=MILORD.122.152299.152324;Name=MILORD.122.152299.152324;bounded_by_ta=TRUE;common_boundary=None;end=152324;ies_id=IESPGM.PTET51.1.122.146373;ies_left_dist=299;ies_min_dist=299;ies_right_dist=340;junction_seq=aatactagaccaatgTAcatcaaaagattaga;read_names=HWI-D00104:165:C29AHACXX:8:2204:14885:81890;sequence=TAATGATGAATGTGGAACAGTAATCA;start=152299;subtype=MAC;support_ref=108;support_variant=1;type=CRYPTIC;
scaffold51_122_with_IES	MILORD	internal_eliminated_sequence	152598	152664	.	.	.	ID=MILORD.122.152598.152664;Name=MILORD.122.152598.152664;bounded_by_ta=TRUE;common_boundary=Both;end=152664;ies_id=IESPGM.PTET51.1.122.146373;ies_left_dist=0;ies_min_dist=0;ies_right_dist=0;junction_seq=ttggaattagtatatTAtcctcaaaagggaaa;read_names=HWI-D00104:165:C29AHACXX:8:1105:18272:75520,HWI-D00104:165:C29AHACXX:8:2104:9608:47760,HWI-D00104:165:C29AHACXX:8:2105:19206:3174,HWI-D00104:165:C29AHACXX:8:1103:3586:5469,HWI-D00104:165:C29AHACXX:8:2103:18671:64000,HWI-D00104:165:C29AHACXX:8:1303:20909:75918,HWI-D00104:165:C29AHACXX:8:2202:11320:31709,HWI-D00104:165:C29AHACXX:8:1107:10313:67451,HWI-D00104:165:C29AHACXX:8:2102:19340:40721,HWI-D00104:165:C29AHACXX:8:1203:4960:24649,HWI-D00104:165:C29AHACXX:8:1101:6914:85106,HWI-D00104:165:C29AHACXX:8:1301:20339:96682,HWI-D00104:165:C29AHACXX:8:1304:2026:20747,HWI-D00104:165:C29AHACXX:8:2205:6739:72337,HWI-D00104:165:C29AHACXX:8:2101:18857:17164,HWI-D00104:165:C29AHACXX:8:1102:11022:87783,HWI-D00104:165:C29AHACXX:8:1102:9012:68448,HWI-D00104:165:C29AHACXX:8:1303:5660:19357,HWI-D00104:165:C29AHACXX:8:2307:18137:33032,HWI-D00104:165:C29AHACXX:8:2302:6501:47451,HWI-D00104:165:C29AHACXX:8:2206:8761:48430,HWI-D00104:165:C29AHACXX:8:1303:18262:74098,HWI-D00104:165:C29AHACXX:8:2206:16288:98611,HWI-D00104:165:C29AHACXX:8:2209:7191:47583,HWI-D00104:165:C29AHACXX:8:1105:11645:98476,HWI-D00104:165:C29AHACXX:8:2101:10692:15961,HWI-D00104:165:C29AHACXX:8:1301:10948:50020,HWI-D00104:165:C29AHACXX:8:2302:5839:33910,HWI-D00104:165:C29AHACXX:8:2203:1419:67948,HWI-D00104:165:C29AHACXX:8:2307:2998:60576,HWI-D00104:165:C29AHACXX:8:2305:7234:23520,HWI-D00104:165:C29AHACXX:8:2202:9618:31545,HWI-D00104:165:C29AHACXX:8:2305:20507:55174,HWI-D00104:165:C29AHACXX:8:1203:6377:6436,HWI-D00104:165:C29AHACXX:8:1203:7567:73628,HWI-D00104:165:C29AHACXX:8:2306:7846:32916,HWI-D00104:165:C29AHACXX:8:2301:11111:4781,HWI-D00104:165:C29AHACXX:8:1101:2416:4305,HWI-D00104:165:C29AHACXX:8:1102:6178:53794,HWI-D00104:165:C29AHACXX:8:1306:6739:70757,HWI-D00104:165:C29AHACXX:8:1104:14046:80994,HWI-D00104:165:C29AHACXX:8:2202:15621:49425,HWI-D00104:165:C29AHACXX:8:1307:8022:35499,HWI-D00104:165:C29AHACXX:8:2205:18652:11723,HWI-D00104:165:C29AHACXX:8:2308:20293:72846,HWI-D00104:165:C29AHACXX:8:2205:19407:3207,HWI-D00104:165:C29AHACXX:8:1105:9675:89716,HWI-D00104:165:C29AHACXX:8:2108:14064:40839,HWI-D00104:165:C29AHACXX:8:1204:8345:46133,HWI-D00104:165:C29AHACXX:8:1203:16365:3095,HWI-D00104:165:C29AHACXX:8:1105:19022:96134,HWI-D00104:165:C29AHACXX:8:2201:2737:54106,HWI-D00104:165:C29AHACXX:8:2205:5110:93613;sequence=TACAGTGAGTGGAATTAAGACTTCTGTTAAATCAATTAAAATTAGAGAAAGCTAATAGAATTGAGTT;start=152598;subtype=IES;support_ref=2;support_variant=53;type=IES;
scaffold51_122_with_IES	MILORD	internal_eliminated_sequence	154273	154347	.	.	.	ID=MILORD.122.154273.154347;Name=MILORD.122.154273.154347;bounded_by_ta=TRUE;common_boundary=Both;end=154347;ies_id=IESPGM.PTET51.1.122.147981;ies_left_dist=0;ies_min_dist=0;ies_right_dist=0;junction_seq=atgttactcagtgagTActtcaatcggcaaat;read_names=HWI-D00104:165:C29AHACXX:8:1307:5707:32588,HWI-D00104:165:C29AHACXX:8:2202:9494:84188,HWI-D00104:165:C29AHACXX:8:1204:9169:18847,HWI-D00104:165:C29AHACXX:8:1301:1996:35337,HWI-D00104:165:C29AHACXX:8:1306:5167:92660,HWI-D00104:165:C29AHACXX:8:2308:17944:56195,HWI-D00104:165:C29AHACXX:8:1309:7415:71433,HWI-D00104:165:C29AHACXX:8:1105:15655:85447,HWI-D00104:165:C29AHACXX:8:1106:10530:2388,HWI-D00104:165:C29AHACXX:8:2303:4733:19415,HWI-D00104:165:C29AHACXX:8:2304:18556:92934,HWI-D00104:165:C29AHACXX:8:1203:14497:86359,HWI-D00104:165:C29AHACXX:8:1204:7591:41758,HWI-D00104:165:C29AHACXX:8:1105:5600:80705,HWI-D00104:165:C29AHACXX:8:2203:7215:9472,HWI-D00104:165:C29AHACXX:8:2302:7369:23726,HWI-D00104:165:C29AHACXX:8:1306:15381:13951,HWI-D00104:165:C29AHACXX:8:2301:10848:83708,HWI-D00104:165:C29AHACXX:8:1108:10749:14515,HWI-D00104:165:C29AHACXX:8:2305:6160:80480,HWI-D00104:165:C29AHACXX:8:2203:14907:64598,HWI-D00104:165:C29AHACXX:8:2203:10312:3722,HWI-D00104:165:C29AHACXX:8:2306:4852:86854,HWI-D00104:165:C29AHACXX:8:2102:12681:29285,HWI-D00104:165:C29AHACXX:8:1303:3606:13483,HWI-D00104:165:C29AHACXX:8:2206:12735:84389,HWI-D00104:165:C29AHACXX:8:1306:7660:39730,HWI-D00104:165:C29AHACXX:8:2104:16992:61340,HWI-D00104:165:C29AHACXX:8:1306:9550:51676,HWI-D00104:165:C29AHACXX:8:2308:6439:91185,HWI-D00104:165:C29AHACXX:8:1106:13355:26031,HWI-D00104:165:C29AHACXX:8:2203:3556:9303,HWI-D00104:165:C29AHACXX:8:2201:2694:86376,HWI-D00104:165:C29AHACXX:8:1306:17920:27669,HWI-D00104:165:C29AHACXX:8:2301:8249:92034,HWI-D00104:165:C29AHACXX:8:2101:1996:77472,HWI-D00104:165:C29AHACXX:8:2205:6396:44079,HWI-D00104:165:C29AHACXX:8:1104:17169:23621,HWI-D00104:165:C29AHACXX:8:2105:17840:68322,HWI-D00104:165:C29AHACXX:8:1205:17289:89366,HWI-D00104:165:C29AHACXX:8:1107:12346:82372,HWI-D00104:165:C29AHACXX:8:1303:16167:79254,HWI-D00104:165:C29AHACXX:8:2209:6978:99485,HWI-D00104:165:C29AHACXX:8:2108:5355:13844,HWI-D00104:165:C29AHACXX:8:1101:20157:91124,HWI-D00104:165:C29AHACXX:8:2202:2855:23395,HWI-D00104:165:C29AHACXX:8:1106:1620:12307,HWI-D00104:165:C29AHACXX:8:2102:8803:33597;sequence=TATTGTCAAATAAAGTATAATAATCTACTTCTTTTAGTATTCATTTGTTAAAAAATTAAAAAACCAAACAAACAA;start=154273;subtype=IES;support_ref=4;support_variant=48;type=IES;
scaffold51_122_with_IES	MILORD	internal_eliminated_sequence	155503	155532	.	.	.	ID=MILORD.122.155503.155532;Name=MILORD.122.155503.155532;bounded_by_ta=TRUE;common_boundary=Both;end=155532;ies_id=IESPGM.PTET51.1.122.149136;ies_left_dist=0;ies_min_dist=0;ies_right_dist=0;junction_seq=tgctgtaaatctggtTAtcatctcttatgctt;read_names=HWI-D00104:165:C29AHACXX:8:2302:13327:39542,HWI-D00104:165:C29AHACXX:8:2205:11498:34040,HWI-D00104:165:C29AHACXX:8:1105:16913:81103,HWI-D00104:165:C29AHACXX:8:1104:20856:18191,HWI-D00104:165:C29AHACXX:8:1102:19898:59218,HWI-D00104:165:C29AHACXX:8:2104:1594:65538,HWI-D00104:165:C29AHACXX:8:1203:20472:14718,HWI-D00104:165:C29AHACXX:8:1303:17318:81507,HWI-D00104:165:C29AHACXX:8:1303:5820:8050,HWI-D00104:165:C29AHACXX:8:2102:9886:70728,HWI-D00104:165:C29AHACXX:8:1201:5273:47006,HWI-D00104:165:C29AHACXX:8:1201:9653:87200,HWI-D00104:165:C29AHACXX:8:1206:19115:43488,HWI-D00104:165:C29AHACXX:8:2209:5098:18023,HWI-D00104:165:C29AHACXX:8:1306:6683:94721,HWI-D00104:165:C29AHACXX:8:2303:14158:79383,HWI-D00104:165:C29AHACXX:8:1101:6991:14469,HWI-D00104:165:C29AHACXX:8:2205:9885:45453,HWI-D00104:165:C29AHACXX:8:1309:4078:29662,HWI-D00104:165:C29AHACXX:8:1301:18881:81208,HWI-D00104:165:C29AHACXX:8:2304:6534:45598,HWI-D00104:165:C29AHACXX:8:2103:3381:41809,HWI-D00104:165:C29AHACXX:8:1205:9091:33033,HWI-D00104:165:C29AHACXX:8:2304:8662:22673,HWI-D00104:165:C29AHACXX:8:2305:4695:33986,HWI-D00104:165:C29AHACXX:8:2102:16988:80746,HWI-D00104:165:C29AHACXX:8:2204:19340:22424,HWI-D00104:165:C29AHACXX:8:2205:17577:5671,HWI-D00104:165:C29AHACXX:8:2304:3065:13403,HWI-D00104:165:C29AHACXX:8:1303:5645:5044,HWI-D00104:165:C29AHACXX:8:2207:2973:71189,HWI-D00104:165:C29AHACXX:8:2204:16732:60105,HWI-D00104:165:C29AHACXX:8:1302:5168:79182,HWI-D00104:165:C29AHACXX:8:1306:7209:61138,HWI-D00104:165:C29AHACXX:8:1303:6800:29416,HWI-D00104:165:C29AHACXX:8:1105:13888:39865,HWI-D00104:165:C29AHACXX:8:2209:12584:17091,HWI-D00104:165:C29AHACXX:8:2103:6429:98550,HWI-D00104:165:C29AHACXX:8:2108:20917:2068,HWI-D00104:165:C29AHACXX:8:2204:9367:56927,HWI-D00104:165:C29AHACXX:8:1202:2788:84157,HWI-D00104:165:C29AHACXX:8:1305:8743:97175,HWI-D00104:165:C29AHACXX:8:1305:15944:101159,HWI-D00104:165:C29AHACXX:8:2104:16465:37178,HWI-D00104:165:C29AHACXX:8:2302:18461:31435,HWI-D00104:165:C29AHACXX:8:2305:12940:85959,HWI-D00104:165:C29AHACXX:8:2104:15396:75981,HWI-D00104:165:C29AHACXX:8:2201:11391:70029,HWI-D00104:165:C29AHACXX:8:1108:19077:77310,HWI-D00104:165:C29AHACXX:8:2307:19254:3369,HWI-D00104:165:C29AHACXX:8:1307:16018:17105,HWI-D00104:165:C29AHACXX:8:2302:4206:4913,HWI-D00104:165:C29AHACXX:8:1108:18698:63650,HWI-D00104:165:C29AHACXX:8:1205:13029:60978,HWI-D00104:165:C29AHACXX:8:1304:5002:91643,HWI-D00104:165:C29AHACXX:8:2104:8328:44408,HWI-D00104:165:C29AHACXX:8:2104:3745:45848,HWI-D00104:165:C29AHACXX:8:1206:18752:50440,HWI-D00104:165:C29AHACXX:8:2209:3468:83094,HWI-D00104:165:C29AHACXX:8:2102:14402:2798;sequence=TATAGTTAAAATTATTCTATGGATCATCTG;start=155503;subtype=IES;support_ref=15;support_variant=60;type=IES;
scaffold51_122_with_IES	MILORD	internal_eliminated_sequence	156642	156727	.	.	.	ID=MILORD.122.156642.156727;Name=MILORD.122.156642.156727;bounded_by_ta=TRUE;common_boundary=Both;end=156727;ies_id=IESPGM.PTET51.1.122.150245;ies_left_dist=0;ies_min_dist=0;ies_right_dist=0;junction_seq=gtccgtaacttatacTAtctcttgccgattcc;read_names=HWI-D00104:165:C29AHACXX:8:2102:11730:26622,HWI-D00104:165:C29AHACXX:8:1107:5835:11076,HWI-D00104:165:C29AHACXX:8:1102:1888:64511,HWI-D00104:165:C29AHACXX:8:1202:12030:74285,HWI-D00104:165:C29AHACXX:8:2104:20046:81106,HWI-D00104:165:C29AHACXX:8:1103:8252:88078,HWI-D00104:165:C29AHACXX:8:1303:5060:65980,HWI-D00104:165:C29AHACXX:8:1201:20752:49653,HWI-D00104:165:C29AHACXX:8:2108:11335:53200,HWI-D00104:165:C29AHACXX:8:2205:5899:53770,HWI-D00104:165:C29AHACXX:8:2202:11885:2234,HWI-D00104:165:C29AHACXX:8:1102:4935:94417,HWI-D00104:165:C29AHACXX:8:1202:7459:100848,HWI-D00104:165:C29AHACXX:8:2202:15095:60737,HWI-D00104:165:C29AHACXX:8:1302:13892:31679,HWI-D00104:165:C29AHACXX:8:2201:13921:28668,HWI-D00104:165:C29AHACXX:8:2205:9736:61137,HWI-D00104:165:C29AHACXX:8:1201:13010:31561,HWI-D00104:165:C29AHACXX:8:1101:7496:16809,HWI-D00104:165:C29AHACXX:8:1303:13290:97102,HWI-D00104:165:C29AHACXX:8:2101:15654:3937,HWI-D00104:165:C29AHACXX:8:1103:2175:100293,HWI-D00104:165:C29AHACXX:8:1104:17453:39131,HWI-D00104:165:C29AHACXX:8:1103:11881:101017,HWI-D00104:165:C29AHACXX:8:1309:11440:15340,HWI-D00104:165:C29AHACXX:8:2204:16068:71966,HWI-D00104:165:C29AHACXX:8:1106:5050:65604,HWI-D00104:165:C29AHACXX:8:2103:5596:57782,HWI-D00104:165:C29AHACXX:8:1101:20117:95721,HWI-D00104:165:C29AHACXX:8:2102:11242:89191,HWI-D00104:165:C29AHACXX:8:2104:5569:81329,HWI-D00104:165:C29AHACXX:8:1103:3489:66524,HWI-D00104:165:C29AHACXX:8:2203:8545:90977,HWI-D00104:165:C29AHACXX:8:2203:2857:23945,HWI-D00104:165:C29AHACXX:8:1203:19755:18577,HWI-D00104:165:C29AHACXX:8:1103:10706:99224,HWI-D00104:165:C29AHACXX:8:2201:10242:13392,HWI-D00104:165:C29AHACXX:8:1108:9810:92165,HWI-D00104:165:C29AHACXX:8:1103:13489:60359,HWI-D00104:165:C29AHACXX:8:2303:7144:69346,HWI-D00104:165:C29AHACXX:8:1102:1439:23560,HWI-D00104:165:C29AHACXX:8:1301:2813:73475,HWI-D00104:165:C29AHACXX:8:2206:2141:6438,HWI-D00104:165:C29AHACXX:8:2301:19026:101001,HWI-D00104:165:C29AHACXX:8:1106:12589:79619,HWI-D00104:165:C29AHACXX:8:1302:8834:77057,HWI-D00104:165:C29AHACXX:8:2203:20180:99502,HWI-D00104:165:C29AHACXX:8:2102:17862:17035,HWI-D00104:165:C29AHACXX:8:1304:6051:81623,HWI-D00104:165:C29AHACXX:8:1204:12091:18081,HWI-D00104:165:C29AHACXX:8:1305:15609:54535,HWI-D00104:165:C29AHACXX:8:2302:8857:44875,HWI-D00104:165:C29AHACXX:8:2206:15051:22516,HWI-D00104:165:C29AHACXX:8:2308:8703:13179,HWI-D00104:165:C29AHACXX:8:1302:4951:88093,HWI-D00104:165:C29AHACXX:8:2101:7410:19525,HWI-D00104:165:C29AHACXX:8:1309:17107:89368,HWI-D00104:165:C29AHACXX:8:2302:15771:27621,HWI-D00104:165:C29AHACXX:8:1301:3685:93825,HWI-D00104:165:C29AHACXX:8:1205:1241:61098,HWI-D00104:165:C29AHACXX:8:1104:9202:29932,HWI-D00104:165:C29AHACXX:8:1107:3333:28276,HWI-D00104:165:C29AHACXX:8:1103:6792:40998;sequence=TACAGCATAAAGTAATTAATTTGTCCTTTTCAAATTAATCAAAGTAATACCTCATTTTTAGCAATAAAACCAATCATTCATGACTG;start=156642;subtype=IES;support_ref=0;support_variant=63;type=IES;
scaffold51_122_with_IES	MILORD	internal_eliminated_sequence	157160	157214	.	.	.	ID=MILORD.122.157160.157214;Name=MILORD.122.157160.157214;bounded_by_ta=TRUE;common_boundary=Both;end=157214;ies_id=IESPGM.PTET51.1.122.150677;ies_left_dist=0;ies_min_dist=0;ies_right_dist=0;junction_seq=aatgaattcattaatTAactattgaatgtacc;read_names=HWI-D00104:165:C29AHACXX:8:1202:17879:75298,HWI-D00104:165:C29AHACXX:8:1302:2766:76268,HWI-D00104:165:C29AHACXX:8:2204:5598:40002,HWI-D00104:165:C29AHACXX:8:1101:6660:78843,HWI-D00104:165:C29AHACXX:8:1301:10545:26751,HWI-D00104:165:C29AHACXX:8:1104:5364:42065,HWI-D00104:165:C29AHACXX:8:1307:17278:37677,HWI-D00104:165:C29AHACXX:8:2204:19341:53947,HWI-D00104:165:C29AHACXX:8:1103:6321:13536,HWI-D00104:165:C29AHACXX:8:2204:6105:6704,HWI-D00104:165:C29AHACXX:8:2301:10365:49427,HWI-D00104:165:C29AHACXX:8:1302:15315:18236,HWI-D00104:165:C29AHACXX:8:1304:7944:57569,HWI-D00104:165:C29AHACXX:8:1107:6602:97311,HWI-D00104:165:C29AHACXX:8:1107:15234:53535,HWI-D00104:165:C29AHACXX:8:2301:13338:82921,HWI-D00104:165:C29AHACXX:8:1204:5966:33034,HWI-D00104:165:C29AHACXX:8:2303:19234:45054,HWI-D00104:165:C29AHACXX:8:2302:5773:30096,HWI-D00104:165:C29AHACXX:8:1302:1634:12566,HWI-D00104:165:C29AHACXX:8:1201:8527:31927,HWI-D00104:165:C29AHACXX:8:2207:1982:8623,HWI-D00104:165:C29AHACXX:8:2204:14522:3762,HWI-D00104:165:C29AHACXX:8:1102:17310:97647,HWI-D00104:165:C29AHACXX:8:1201:9057:20286,HWI-D00104:165:C29AHACXX:8:1206:17914:31605,HWI-D00104:165:C29AHACXX:8:1301:2305:35030,HWI-D00104:165:C29AHACXX:8:2101:8666:42369,HWI-D00104:165:C29AHACXX:8:2304:7501:73684,HWI-D00104:165:C29AHACXX:8:2203:19335:82492,HWI-D00104:165:C29AHACXX:8:1107:10343:5616,HWI-D00104:165:C29AHACXX:8:2301:6902:70781,HWI-D00104:165:C29AHACXX:8:2206:18530:10189,HWI-D00104:165:C29AHACXX:8:2207:11812:24317;sequence=TATTGTAACACCTAATAAAGTGTTTATTTTGGAATAAAAAAAACAAACTCGATAA;start=157160;subtype=IES;support_ref=10;support_variant=34;type=IES;
scaffold51_122_with_IES	MILORD	internal_eliminated_sequence	157621	157676	.	.	.	ID=MILORD.122.157621.157676;Name=MILORD.122.157621.157676;bounded_by_ta=TRUE;common_boundary=Both;end=157676;ies_id=IESPGM.PTET51.1.122.151083;ies_left_dist=0;ies_min_dist=0;ies_right_dist=0;junction_seq=gatccttagaattgaTAatagtggaattaaaa;read_names=HWI-D00104:165:C29AHACXX:8:2201:18801:86995,HWI-D00104:165:C29AHACXX:8:2105:5365:38630,HWI-D00104:165:C29AHACXX:8:2201:10672:69887,HWI-D00104:165:C29AHACXX:8:2306:11812:58746,HWI-D00104:165:C29AHACXX:8:1201:13348:63418,HWI-D00104:165:C29AHACXX:8:2204:8331:65807,HWI-D00104:165:C29AHACXX:8:1303:5962:3948,HWI-D00104:165:C29AHACXX:8:1205:17277:67089,HWI-D00104:165:C29AHACXX:8:1107:17680:77073,HWI-D00104:165:C29AHACXX:8:1307:3999:70056,HWI-D00104:165:C29AHACXX:8:1202:15492:46790,HWI-D00104:165:C29AHACXX:8:1205:18320:62928,HWI-D00104:165:C29AHACXX:8:2209:7500:9620,HWI-D00104:165:C29AHACXX:8:2104:10455:10605,HWI-D00104:165:C29AHACXX:8:1203:11230:60067,HWI-D00104:165:C29AHACXX:8:1102:3529:6984,HWI-D00104:165:C29AHACXX:8:2207:14307:26773,HWI-D00104:165:C29AHACXX:8:2103:14497:4685,HWI-D00104:165:C29AHACXX:8:1108:3204:22179;sequence=TATATAATTAAGTTAATAATAGATTCAATAGTACTTAAGATAGAATTTTGTATCTA;start=157621;subtype=IES;support_ref=0;support_variant=19;type=IES;
scaffold51_122_with_IES	MILORD	internal_eliminated_sequence	157711	157754	.	.	.	ID=MILORD.122.157711.157754;Name=MILORD.122.157711.157754;bounded_by_ta=TRUE;common_boundary=Both;end=157754;ies_id=IESPGM.PTET51.1.122.151117;ies_left_dist=0;ies_min_dist=0;ies_right_dist=0;junction_seq=ctcagtcgccccgatTAgaaatccatcttccc;read_names=HWI-D00104:165:C29AHACXX:8:2104:17218:31105,HWI-D00104:165:C29AHACXX:8:1201:15169:101345,HWI-D00104:165:C29AHACXX:8:1105:20542:90663,HWI-D00104:165:C29AHACXX:8:1306:7021:7242,HWI-D00104:165:C29AHACXX:8:2301:7981:21788,HWI-D00104:165:C29AHACXX:8:1307:15344:85225,HWI-D00104:165:C29AHACXX:8:2204:5609:68459,HWI-D00104:165:C29AHACXX:8:1301:6505:79514,HWI-D00104:165:C29AHACXX:8:1303:19666:86080,HWI-D00104:165:C29AHACXX:8:2304:7528:50393,HWI-D00104:165:C29AHACXX:8:1102:8768:97775,HWI-D00104:165:C29AHACXX:8:1108:15741:93101,HWI-D00104:165:C29AHACXX:8:2304:11884:27346,HWI-D00104:165:C29AHACXX:8:2201:8026:54889,HWI-D00104:165:C29AHACXX:8:1303:11905:69554,HWI-D00104:165:C29AHACXX:8:1107:3897:51185,HWI-D00104:165:C29AHACXX:8:1304:7691:39711,HWI-D00104:165:C29AHACXX:8:1304:6793:11977,HWI-D00104:165:C29AHACXX:8:1301:7478:7795,HWI-D00104:165:C29AHACXX:8:1103:19873:62011,HWI-D00104:165:C29AHACXX:8:1203:7244:65033,HWI-D00104:165:C29AHACXX:8:2103:4037:27123,HWI-D00104:165:C29AHACXX:8:2102:20167:12458,HWI-D00104:165:C29AHACXX:8:2206:4673:39335,HWI-D00104:165:C29AHACXX:8:1301:11360:35315,HWI-D00104:165:C29AHACXX:8:1106:2884:15481,HWI-D00104:165:C29AHACXX:8:2202:15291:33671;sequence=TAGAGTTTATTAACCATAAGTAATTCAAATTCTTTTGTTGACTA;start=157711;subtype=IES;support_ref=1;support_variant=27;type=IES;
scaffold51_122_with_IES	MILORD	internal_eliminated_sequence	158540	158615	.	.	.	ID=MILORD.122.158540.158615;Name=MILORD.122.158540.158615;bounded_by_ta=TRUE;common_boundary=Both;end=158615;ies_id=IESPGM.PTET51.1.122.151902;ies_left_dist=0;ies_min_dist=0;ies_right_dist=0;junction_seq=attgtctttcagtaaTAgccactttttattat;read_names=HWI-D00104:165:C29AHACXX:8:1104:6199:21353,HWI-D00104:165:C29AHACXX:8:2202:5362:89788,HWI-D00104:165:C29AHACXX:8:1201:20823:10119,HWI-D00104:165:C29AHACXX:8:2204:19001:30672,HWI-D00104:165:C29AHACXX:8:2305:3639:2167,HWI-D00104:165:C29AHACXX:8:1304:6879:20332,HWI-D00104:165:C29AHACXX:8:2203:5081:41076,HWI-D00104:165:C29AHACXX:8:2108:19581:3371,HWI-D00104:165:C29AHACXX:8:2202:10125:18039,HWI-D00104:165:C29AHACXX:8:2203:12491:2110,HWI-D00104:165:C29AHACXX:8:1301:9662:22163,HWI-D00104:165:C29AHACXX:8:2209:15786:9885,HWI-D00104:165:C29AHACXX:8:1202:6009:52722,HWI-D00104:165:C29AHACXX:8:1101:17501:36259,HWI-D00104:165:C29AHACXX:8:2305:3945:80606,HWI-D00104:165:C29AHACXX:8:2203:9396:84394,HWI-D00104:165:C29AHACXX:8:1305:19844:48366,HWI-D00104:165:C29AHACXX:8:1105:15656:72450,HWI-D00104:165:C29AHACXX:8:2308:18663:79172,HWI-D00104:165:C29AHACXX:8:1304:11764:42851,HWI-D00104:165:C29AHACXX:8:2302:2317:47954,HWI-D00104:165:C29AHACXX:8:1202:15410:22361,HWI-D00104:165:C29AHACXX:8:1307:11500:99078;sequence=TACACTTAATTTCTGGTTATTTGAGAATTTTAATTGCTTTCATAGTTTATTTCTTGTATTTTCAATTAATAAACTG;start=158540;subtype=IES;support_ref=10;support_variant=23;type=IES;
scaffold51_122_with_IES	MILORD	internal_eliminated_sequence	159375	159403	.	.	.	ID=MILORD.122.159375.159403;Name=MILORD.122.159375.159403;bounded_by_ta=TRUE;common_boundary=Both;end=159403;ies_id=IESPGM.PTET51.1.122.152661;ies_left_dist=0;ies_min_dist=0;ies_right_dist=0;junction_seq=tatattgaactattgTAtcataatcaactagg;read_names=HWI-D00104:165:C29AHACXX:8:1203:7966:8882,HWI-D00104:165:C29AHACXX:8:1205:4639:18689,HWI-D00104:165:C29AHACXX:8:2301:3327:62500,HWI-D00104:165:C29AHACXX:8:2101:10572:89941,HWI-D00104:165:C29AHACXX:8:2306:4587:79508,HWI-D00104:165:C29AHACXX:8:2206:12809:30370,HWI-D00104:165:C29AHACXX:8:1202:5504:13452,HWI-D00104:165:C29AHACXX:8:2308:19998:22307,HWI-D00104:165:C29AHACXX:8:2307:4292:32650,HWI-D00104:165:C29AHACXX:8:1101:7479:43656,HWI-D00104:165:C29AHACXX:8:2102:18242:17144,HWI-D00104:165:C29AHACXX:8:2104:21231:44084,HWI-D00104:165:C29AHACXX:8:2307:18501:49500,HWI-D00104:165:C29AHACXX:8:2307:14610:55516,HWI-D00104:165:C29AHACXX:8:1307:16085:100799,HWI-D00104:165:C29AHACXX:8:2304:10648:96469,HWI-D00104:165:C29AHACXX:8:2202:5005:95040;sequence=TATGGGATAATTGTTAATGTTTTTAAGCG;start=159375;subtype=IES;support_ref=9;support_variant=17;type=IES;
scaffold51_122_with_IES	MILORD	internal_eliminated_sequence	159919	159947	.	.	.	ID=MILORD.122.159919.159947;Name=MILORD.122.159919.159947;bounded_by_ta=TRUE;common_boundary=Both;end=159947;ies_id=IESPGM.PTET51.1.122.153176;ies_left_dist=0;ies_min_dist=0;ies_right_dist=0;junction_seq=aagtgtccattgctgTAatgccacaaattcca;read_names=HWI-D00104:165:C29AHACXX:8:1204:10834:42759,HWI-D00104:165:C29AHACXX:8:1201:14282:59436,HWI-D00104:165:C29AHACXX:8:2204:20710:56389,HWI-D00104:165:C29AHACXX:8:1203:4800:51804,HWI-D00104:165:C29AHACXX:8:2304:5561:80751,HWI-D00104:165:C29AHACXX:8:2102:16048:84762,HWI-D00104:165:C29AHACXX:8:2205:15395:41427,HWI-D00104:165:C29AHACXX:8:1204:13237:98294,HWI-D00104:165:C29AHACXX:8:1102:9362:59804,HWI-D00104:165:C29AHACXX:8:1107:5396:14294,HWI-D00104:165:C29AHACXX:8:2102:16930:79390,HWI-D00104:165:C29AHACXX:8:1202:4853:12235,HWI-D00104:165:C29AHACXX:8:1204:19558:76723,HWI-D00104:165:C29AHACXX:8:1103:4881:53690,HWI-D00104:165:C29AHACXX:8:1304:14564:37885,HWI-D00104:165:C29AHACXX:8:2304:20159:28525,HWI-D00104:165:C29AHACXX:8:1107:14625:24823,HWI-D00104:165:C29AHACXX:8:1201:16168:18175,HWI-D00104:165:C29AHACXX:8:2305:5818:80467,HWI-D00104:165:C29AHACXX:8:2204:12293:87560,HWI-D00104:165:C29AHACXX:8:2203:19885:48738,HWI-D00104:165:C29AHACXX:8:2302:11230:88981,HWI-D00104:165:C29AHACXX:8:2108:4442:89012,HWI-D00104:165:C29AHACXX:8:2301:19730:20493,HWI-D00104:165:C29AHACXX:8:2302:2858:51673,HWI-D00104:165:C29AHACXX:8:2206:20091:82338,HWI-D00104:165:C29AHACXX:8:2306:16445:77740,HWI-D00104:165:C29AHACXX:8:2205:14756:50461,HWI-D00104:165:C29AHACXX:8:1303:9062:80825,HWI-D00104:165:C29AHACXX:8:1103:1582:54124,HWI-D00104:165:C29AHACXX:8:1101:14751:43551,HWI-D00104:165:C29AHACXX:8:2301:18864:3252,HWI-D00104:165:C29AHACXX:8:1106:9393:15908,HWI-D00104:165:C29AHACXX:8:2102:5425:92163,HWI-D00104:165:C29AHACXX:8:2203:16910:22877,HWI-D00104:165:C29AHACXX:8:1101:18757:31064,HWI-D00104:165:C29AHACXX:8:1302:7360:11461,HWI-D00104:165:C29AHACXX:8:1203:7272:23368,HWI-D00104:165:C29AHACXX:8:2101:5261:5002,HWI-D00104:165:C29AHACXX:8:1204:4853:93821,HWI-D00104:165:C29AHACXX:8:1101:21064:86914,HWI-D00104:165:C29AHACXX:8:1203:6151:85745,HWI-D00104:165:C29AHACXX:8:2303:6159:23370,HWI-D00104:165:C29AHACXX:8:2304:12939:8077,HWI-D00104:165:C29AHACXX:8:1104:16599:35389,HWI-D00104:165:C29AHACXX:8:2203:10720:65525,HWI-D00104:165:C29AHACXX:8:1301:15520:22651,HWI-D00104:165:C29AHACXX:8:1107:10709:20690,HWI-D00104:165:C29AHACXX:8:1304:19783:73717,HWI-D00104:165:C29AHACXX:8:1101:5235:26549,HWI-D00104:165:C29AHACXX:8:1201:10099:99006,HWI-D00104:165:C29AHACXX:8:2205:12778:73578,HWI-D00104:165:C29AHACXX:8:1304:4403:69469,HWI-D00104:165:C29AHACXX:8:1101:13570:35605;sequence=TATCATTGGAAGCAATTATTATTCAACCA;start=159919;subtype=IES;support_ref=6;support_variant=54;type=IES;
scaffold51_122_with_IES	MILORD	internal_eliminated_sequence	169625	169701	.	.	.	ID=MILORD.122.169625.169701;Name=MILORD.122.169625.169701;bounded_by_ta=TRUE;common_boundary=Both;end=169701;ies_id=IESPGM.PTET51.1.122.162853;ies_left_dist=0;ies_min_dist=0;ies_right_dist=0;junction_seq=atgttatagtgttgaTAatggagctataatta;read_names=HWI-D00104:165:C29AHACXX:8:1107:5163:100951,HWI-D00104:165:C29AHACXX:8:1302:13637:87512,HWI-D00104:165:C29AHACXX:8:2103:12276:99760,HWI-D00104:165:C29AHACXX:8:1204:18483:23169,HWI-D00104:165:C29AHACXX:8:2202:2625:24720,HWI-D00104:165:C29AHACXX:8:2203:8564:83132,HWI-D00104:165:C29AHACXX:8:2304:18350:85975,HWI-D00104:165:C29AHACXX:8:2308:17395:77304,HWI-D00104:165:C29AHACXX:8:2205:12498:45463,HWI-D00104:165:C29AHACXX:8:2205:11804:59235,HWI-D00104:165:C29AHACXX:8:1103:20890:81441,HWI-D00104:165:C29AHACXX:8:2302:8184:64251,HWI-D00104:165:C29AHACXX:8:2202:3957:47039,HWI-D00104:165:C29AHACXX:8:1306:3638:52790,HWI-D00104:165:C29AHACXX:8:1106:2717:6150,HWI-D00104:165:C29AHACXX:8:2305:16704:12531,HWI-D00104:165:C29AHACXX:8:1203:9538:64341,HWI-D00104:165:C29AHACXX:8:1203:18241:62323,HWI-D00104:165:C29AHACXX:8:2301:16820:93008,HWI-D00104:165:C29AHACXX:8:1201:19311:36135,HWI-D00104:165:C29AHACXX:8:1304:2541:78842,HWI-D00104:165:C29AHACXX:8:1307:6470:6019,HWI-D00104:165:C29AHACXX:8:1101:2835:8304,HWI-D00104:165:C29AHACXX:8:1309:5747:99376,HWI-D00104:165:C29AHACXX:8:2301:6914:13888,HWI-D00104:165:C29AHACXX:8:2304:7581:58563,HWI-D00104:165:C29AHACXX:8:2202:17323:8596,HWI-D00104:165:C29AHACXX:8:2202:10747:16971;sequence=TACAGTACATAATAACAGTCATTTCCAAGAATATAAAAATACTCCATTTATATTGAAGATCATAATTAATATTACTG;start=169625;subtype=IES;support_ref=6;support_variant=28;type=IES;
scaffold51_122_with_IES	MILORD	internal_eliminated_sequence	171445	171491	.	.	.	ID=MILORD.122.171445.171491;Name=MILORD.122.171445.171491;bounded_by_ta=TRUE;common_boundary=Both;end=171491;ies_id=IESPGM.PTET51.1.122.164596;ies_left_dist=0;ies_min_dist=0;ies_right_dist=0;junction_seq=atgagtcgatatataTAtataatattactcta;read_names=HWI-D00104:165:C29AHACXX:8:2209:16538:17649,HWI-D00104:165:C29AHACXX:8:2305:2941:13035,HWI-D00104:165:C29AHACXX:8:1302:19206:87626,HWI-D00104:165:C29AHACXX:8:1302:15158:57181,HWI-D00104:165:C29AHACXX:8:1202:2363:5849;sequence=TATTGTGGCAATCAATCGGGGCGTGTAGCGATGAAATGAATCGACAA;start=171445;subtype=IES;support_ref=14;support_variant=5;type=IES;
scaffold51_122_with_IES	MILORD	internal_eliminated_sequence	171445	171493	.	.	.	ID=MILORD.122.171445.171493;Name=MILORD.122.171445.171493;bounded_by_ta=TRUE;common_boundary=LEFT;end=171493;ies_id=IESPGM.PTET51.1.122.164596;ies_left_dist=0;ies_min_dist=0;ies_right_dist=-2;junction_seq=atgagtcgatatataTAtaatattactctatg;read_names=HWI-D00104:165:C29AHACXX:8:2103:10706:22060;sequence=TATTGTGGCAATCAATCGGGGCGTGTAGCGATGAAATGAATCGACAATA;start=171445;subtype=PARTIAL_EXTERNAL;support_ref=7;support_variant=1;type=ALTERNATIVE;
scaffold51_122_with_IES	MILORD	internal_eliminated_sequence	173899	174366	.	.	.	ID=MILORD.122.173899.174366;Name=MILORD.122.173899.174366;bounded_by_ta=TRUE;common_boundary=LEFT;end=174366;ies_id=IESPGM.PTET51.1.122.167003;ies_left_dist=0;ies_min_dist=0;ies_right_dist=-439;junction_seq=cttcagctattattgTAgcatctttgacaatg;read_names=HWI-D00104:165:C29AHACXX:8:2205:7906:57376,HWI-D00104:165:C29AHACXX:8:2102:18756:99885;sequence=TATGATGAGTAAATATTAAAAAAACACTATAGCCTATCTTGGTAATTTATGTATTAATGCTAATTCTCCGAAATAGTCACCTGGCTGATAGCGTAAGACTTCTACTTATTACCCGTTGTTATCTTTATAAGCAGCTAAAGTTCCTTCTGCAACCATATAAAATTTATCTCCTTCCTCCCCTTCTTGAATAATTACCTCTCCTTTCTAATAGGTTTACTCTTTCAAACCATCACAAATTTAGGTCTTTTCATATGCTTCCATGGATTGTAATAACTCAACTTTTGACAACACTTCCTCATATTATAGTCTCTTTTTTATAGTATTGTAAAATTAAAAACTCCATTTGAATATTCTTATTGTGTAAAAGGTTAAAACCTACTTCTAATAAATAATAATTTGAATTTTTATTCGACTTATTAGCTCATTCTTATGAATTCTAAAAGGATGGATTTCTTTTTGACTTAGCAA;start=173899;subtype=PARTIAL_EXTERNAL;support_ref=0;support_variant=2;type=ALTERNATIVE;
scaffold51_122_with_IES	MILORD	internal_eliminated_sequence	173899	173927	.	.	.	ID=MILORD.122.173899.173927;Name=MILORD.122.173899.173927;bounded_by_ta=TRUE;common_boundary=Both;end=173927;ies_id=IESPGM.PTET51.1.122.167003;ies_left_dist=0;ies_min_dist=0;ies_right_dist=0;junction_seq=cttcagctattattgTAgcctatcttggtaat;read_names=HWI-D00104:165:C29AHACXX:8:2302:5984:51012,HWI-D00104:165:C29AHACXX:8:1101:7653:34979,HWI-D00104:165:C29AHACXX:8:2103:8786:75033,HWI-D00104:165:C29AHACXX:8:1301:2580:74906,HWI-D00104:165:C29AHACXX:8:1307:6507:11181,HWI-D00104:165:C29AHACXX:8:1304:7526:63650,HWI-D00104:165:C29AHACXX:8:2308:21117:51232,HWI-D00104:165:C29AHACXX:8:1105:9361:82205,HWI-D00104:165:C29AHACXX:8:1202:3317:97305,HWI-D00104:165:C29AHACXX:8:1307:18501:21802,HWI-D00104:165:C29AHACXX:8:2202:17140:54658,HWI-D00104:165:C29AHACXX:8:2108:9519:79499,HWI-D00104:165:C29AHACXX:8:1102:4227:97430,HWI-D00104:165:C29AHACXX:8:2101:16073:60655,HWI-D00104:165:C29AHACXX:8:2104:5813:91864,HWI-D00104:165:C29AHACXX:8:1106:13509:16723,HWI-D00104:165:C29AHACXX:8:1102:8184:84162,HWI-D00104:165:C29AHACXX:8:1206:2898:17005,HWI-D00104:165:C29AHACXX:8:1305:9632:19546,HWI-D00104:165:C29AHACXX:8:1107:18038:48996,HWI-D00104:165:C29AHACXX:8:1202:3533:74699,HWI-D00104:165:C29AHACXX:8:1106:10067:21534,HWI-D00104:165:C29AHACXX:8:1205:10276:76906,HWI-D00104:165:C29AHACXX:8:2202:3476:59602,HWI-D00104:165:C29AHACXX:8:1307:16990:66768,HWI-D00104:165:C29AHACXX:8:2306:17908:82144,HWI-D00104:165:C29AHACXX:8:2201:2737:22586,HWI-D00104:165:C29AHACXX:8:2108:19389:76293,HWI-D00104:165:C29AHACXX:8:2103:17326:64840,HWI-D00104:165:C29AHACXX:8:2302:13205:15229,HWI-D00104:165:C29AHACXX:8:1204:17261:40962,HWI-D00104:165:C29AHACXX:8:1305:12349:99997,HWI-D00104:165:C29AHACXX:8:2104:14135:14553;sequence=TATGATGAGTAAATATTAAAAAAACACTA;start=173899;subtype=IES;support_ref=0;support_variant=33;type=IES;
scaffold51_122_with_IES	MILORD	internal_eliminated_sequence	174219	174366	.	.	.	ID=MILORD.122.174219.174366;Name=MILORD.122.174219.174366;bounded_by_ta=TRUE;common_boundary=Both;end=174366;ies_id=IESPGM.PTET51.1.122.167294;ies_left_dist=0;ies_min_dist=0;ies_right_dist=0;junction_seq=gtctcttttttatagTAgcatctttgacaatg;read_names=HWI-D00104:165:C29AHACXX:8:1306:6933:64226,HWI-D00104:165:C29AHACXX:8:2302:9401:87232,HWI-D00104:165:C29AHACXX:8:2102:2608:80761,HWI-D00104:165:C29AHACXX:8:1102:7674:43725,HWI-D00104:165:C29AHACXX:8:1107:13309:26919,HWI-D00104:165:C29AHACXX:8:1302:18431:27683,HWI-D00104:165:C29AHACXX:8:2305:13740:6294,HWI-D00104:165:C29AHACXX:8:1106:8615:38701,HWI-D00104:165:C29AHACXX:8:1105:9147:41847,HWI-D00104:165:C29AHACXX:8:2305:4299:22803,HWI-D00104:165:C29AHACXX:8:2103:20481:73518,HWI-D00104:165:C29AHACXX:8:2203:7972:41843,HWI-D00104:165:C29AHACXX:8:1203:15757:25442,HWI-D00104:165:C29AHACXX:8:2203:10421:99534,HWI-D00104:165:C29AHACXX:8:1107:12377:39919,HWI-D00104:165:C29AHACXX:8:2306:2080:72485,HWI-D00104:165:C29AHACXX:8:2304:11812:62238,HWI-D00104:165:C29AHACXX:8:2301:16679:31868,HWI-D00104:165:C29AHACXX:8:1102:13167:5333,HWI-D00104:165:C29AHACXX:8:2205:20687:94634,HWI-D00104:165:C29AHACXX:8:1101:3188:65264,HWI-D00104:165:C29AHACXX:8:1309:18002:95286,HWI-D00104:165:C29AHACXX:8:2303:16280:18359,HWI-D00104:165:C29AHACXX:8:1107:3111:22070,HWI-D00104:165:C29AHACXX:8:2306:5208:19449,HWI-D00104:165:C29AHACXX:8:2101:12085:32269,HWI-D00104:165:C29AHACXX:8:2104:6672:19426,HWI-D00104:165:C29AHACXX:8:1301:17580:74940,HWI-D00104:165:C29AHACXX:8:2305:2619:19816,HWI-D00104:165:C29AHACXX:8:2202:20509:53995,HWI-D00104:165:C29AHACXX:8:1305:13245:46925,HWI-D00104:165:C29AHACXX:8:1205:14410:95585,HWI-D00104:165:C29AHACXX:8:2207:4266:24403,HWI-D00104:165:C29AHACXX:8:2303:8244:47886,HWI-D00104:165:C29AHACXX:8:2302:9757:3098,HWI-D00104:165:C29AHACXX:8:2308:8539:66662,HWI-D00104:165:C29AHACXX:8:1206:20388:77409;sequence=TATTGTAAAATTAAAAACTCCATTTGAATATTCTTATTGTGTAAAAGGTTAAAACCTACTTCTAATAAATAATAATTTGAATTTTTATTCGACTTATTAGCTCATTCTTATGAATTCTAAAAGGATGGATTTCTTTTTGACTTAGCAA;start=174219;subtype=IES;support_ref=10;support_variant=37;type=IES;
scaffold51_122_with_IES	MILORD	internal_eliminated_sequence	175302	175408	.	.	.	ID=MILORD.122.175302.175408;Name=MILORD.122.175302.175408;bounded_by_ta=TRUE;common_boundary=LEFT;end=175408;ies_id=IESPGM.PTET51.1.122.168229;ies_left_dist=0;ies_min_dist=0;ies_right_dist=-11;junction_seq=ttaaaatattcaaaaTAtaataattaaataaa;read_names=HWI-D00104:165:C29AHACXX:8:1106:11266:55515,HWI-D00104:165:C29AHACXX:8:2207:12545:64030,HWI-D00104:165:C29AHACXX:8:1102:4641:17719;sequence=TACAGTGAAATCTCTTAATTTCGTTCAGTTTACTTTACTAATGTAATTGTTTAATAATAATCTGTGAAGAGAACTCAAAAATCCAATAATTTGACTTAATCCTTTTA;start=175302;subtype=PARTIAL_EXTERNAL;support_ref=42;support_variant=3;type=ALTERNATIVE;
scaffold51_122_with_IES	MILORD	internal_eliminated_sequence	175302	175397	.	.	.	ID=MILORD.122.175302.175397;Name=MILORD.122.175302.175397;bounded_by_ta=TRUE;common_boundary=Both;end=175397;ies_id=IESPGM.PTET51.1.122.168229;ies_left_dist=0;ies_min_dist=0;ies_right_dist=0;junction_seq=ttaaaatattcaaaaTAatccttttatataat;read_names=HWI-D00104:165:C29AHACXX:8:1104:9835:24619,HWI-D00104:165:C29AHACXX:8:2205:11784:71423,HWI-D00104:165:C29AHACXX:8:1201:3011:29857,HWI-D00104:165:C29AHACXX:8:1203:7597:5929,HWI-D00104:165:C29AHACXX:8:2301:17061:57763,HWI-D00104:165:C29AHACXX:8:1304:4823:77317,HWI-D00104:165:C29AHACXX:8:1204:10940:94884,HWI-D00104:165:C29AHACXX:8:1306:11990:69498,HWI-D00104:165:C29AHACXX:8:2303:6862:58075,HWI-D00104:165:C29AHACXX:8:2205:14412:85711,HWI-D00104:165:C29AHACXX:8:2108:18396:39209,HWI-D00104:165:C29AHACXX:8:1104:6895:6614,HWI-D00104:165:C29AHACXX:8:1103:5090:89664,HWI-D00104:165:C29AHACXX:8:1306:5640:28394,HWI-D00104:165:C29AHACXX:8:1103:7276:78355,HWI-D00104:165:C29AHACXX:8:1102:12887:6991,HWI-D00104:165:C29AHACXX:8:1203:1964:78328,HWI-D00104:165:C29AHACXX:8:1103:18332:61763,HWI-D00104:165:C29AHACXX:8:1104:11634:83461,HWI-D00104:165:C29AHACXX:8:1205:4368:35152,HWI-D00104:165:C29AHACXX:8:1106:8943:73862,HWI-D00104:165:C29AHACXX:8:2203:17929:93251,HWI-D00104:165:C29AHACXX:8:1203:19377:8989;sequence=TACAGTGAAATCTCTTAATTTCGTTCAGTTTACTTTACTAATGTAATTGTTTAATAATAATCTGTGAAGAGAACTCAAAAATCCAATAATTTGACT;start=175302;subtype=IES;support_ref=42;support_variant=23;type=IES;
scaffold51_122_with_IES	MILORD	internal_eliminated_sequence	176271	176338	.	.	.	ID=MILORD.122.176271.176338;Name=MILORD.122.176271.176338;bounded_by_ta=TRUE;common_boundary=Both;end=176338;ies_id=IESPGM.PTET51.1.122.169102;ies_left_dist=0;ies_min_dist=0;ies_right_dist=0;junction_seq=caagtgtgctaatgaTAccattgtaacttgga;read_names=HWI-D00104:165:C29AHACXX:8:1201:3240:19413,HWI-D00104:165:C29AHACXX:8:1103:14511:25967,HWI-D00104:165:C29AHACXX:8:2209:19510:87688,HWI-D00104:165:C29AHACXX:8:2201:2879:78739,HWI-D00104:165:C29AHACXX:8:1303:6770:48145,HWI-D00104:165:C29AHACXX:8:1301:11904:63641,HWI-D00104:165:C29AHACXX:8:1103:16222:100982,HWI-D00104:165:C29AHACXX:8:2202:8236:44769,HWI-D00104:165:C29AHACXX:8:1203:3533:60409,HWI-D00104:165:C29AHACXX:8:2308:8529:61827,HWI-D00104:165:C29AHACXX:8:2204:18689:91302,HWI-D00104:165:C29AHACXX:8:1104:4730:66955,HWI-D00104:165:C29AHACXX:8:1202:5560:24734,HWI-D00104:165:C29AHACXX:8:1105:16647:96701,HWI-D00104:165:C29AHACXX:8:1101:14251:93955,HWI-D00104:165:C29AHACXX:8:2302:1899:98243,HWI-D00104:165:C29AHACXX:8:2307:1588:96417,HWI-D00104:165:C29AHACXX:8:2306:19428:31403,HWI-D00104:165:C29AHACXX:8:2202:16407:79385,HWI-D00104:165:C29AHACXX:8:2306:9770:26949,HWI-D00104:165:C29AHACXX:8:1104:7546:41359,HWI-D00104:165:C29AHACXX:8:2301:9505:15786,HWI-D00104:165:C29AHACXX:8:2306:17606:12430,HWI-D00104:165:C29AHACXX:8:2308:10924:52909,HWI-D00104:165:C29AHACXX:8:2303:12950:69455,HWI-D00104:165:C29AHACXX:8:1201:5472:29687,HWI-D00104:165:C29AHACXX:8:2202:7862:7710,HWI-D00104:165:C29AHACXX:8:1106:10109:77623,HWI-D00104:165:C29AHACXX:8:2105:8394:34494,HWI-D00104:165:C29AHACXX:8:1104:19863:5439,HWI-D00104:165:C29AHACXX:8:1108:6471:32817,HWI-D00104:165:C29AHACXX:8:2105:10334:6755,HWI-D00104:165:C29AHACXX:8:1101:19403:89433,HWI-D00104:165:C29AHACXX:8:2202:15333:64242,HWI-D00104:165:C29AHACXX:8:1102:14975:54146,HWI-D00104:165:C29AHACXX:8:1105:1220:9406,HWI-D00104:165:C29AHACXX:8:2305:16912:93651,HWI-D00104:165:C29AHACXX:8:1108:1950:79582,HWI-D00104:165:C29AHACXX:8:1203:11340:78078,HWI-D00104:165:C29AHACXX:8:2201:18138:11547,HWI-D00104:165:C29AHACXX:8:1204:19004:95651,HWI-D00104:165:C29AHACXX:8:2203:11085:9103,HWI-D00104:165:C29AHACXX:8:2304:19872:11775,HWI-D00104:165:C29AHACXX:8:1107:9650:88522,HWI-D00104:165:C29AHACXX:8:1302:4630:92788,HWI-D00104:165:C29AHACXX:8:1307:20455:18627,HWI-D00104:165:C29AHACXX:8:2203:3021:63350,HWI-D00104:165:C29AHACXX:8:2302:6841:29385,HWI-D00104:165:C29AHACXX:8:1101:5041:71599,HWI-D00104:165:C29AHACXX:8:2306:18899:64729,HWI-D00104:165:C29AHACXX:8:1101:12935:34275,HWI-D00104:165:C29AHACXX:8:2308:20799:92943,HWI-D00104:165:C29AHACXX:8:1107:2311:20246,HWI-D00104:165:C29AHACXX:8:2303:4756:68531,HWI-D00104:165:C29AHACXX:8:2304:17775:87667,HWI-D00104:165:C29AHACXX:8:1204:13583:28489,HWI-D00104:165:C29AHACXX:8:1102:12009:44320,HWI-D00104:165:C29AHACXX:8:1306:4047:58322,HWI-D00104:165:C29AHACXX:8:1106:15800:18928,HWI-D00104:165:C29AHACXX:8:1303:3619:2641,HWI-D00104:165:C29AHACXX:8:2203:5880:33859,HWI-D00104:165:C29AHACXX:8:1204:9486:32860,HWI-D00104:165:C29AHACXX:8:1203:19945:14535,HWI-D00104:165:C29AHACXX:8:2304:12735:75161,HWI-D00104:165:C29AHACXX:8:1206:11044:59561,HWI-D00104:165:C29AHACXX:8:1309:12357:61489,HWI-D00104:165:C29AHACXX:8:2104:12423:26360,HWI-D00104:165:C29AHACXX:8:2104:13813:82900,HWI-D00104:165:C29AHACXX:8:1304:5072:40998,HWI-D00104:165:C29AHACXX:8:1204:4463:34429,HWI-D00104:165:C29AHACXX:8:2304:18472:80315,HWI-D00104:165:C29AHACXX:8:1201:7000:3696,HWI-D00104:165:C29AHACXX:8:2102:16619:2917;sequence=TATGGATGACTAAGATTGAAACTATTAAAAATTAACATGGGAACTTAATAATCTATGGGATTCAACCA;start=176271;subtype=IES;support_ref=0;support_variant=73;type=IES;
scaffold51_122_with_IES	MILORD	internal_eliminated_sequence	178522	178566	.	.	.	ID=MILORD.122.178522.178566;Name=MILORD.122.178522.178566;bounded_by_ta=TRUE;common_boundary=Both;end=178566;ies_id=IESPGM.PTET51.1.122.171285;ies_left_dist=0;ies_min_dist=0;ies_right_dist=0;junction_seq=acaatacgagcttatTAataaactcatacttt;read_names=HWI-D00104:165:C29AHACXX:8:2304:12818:73863,HWI-D00104:165:C29AHACXX:8:1306:17454:101127,HWI-D00104:165:C29AHACXX:8:1201:15661:26933,HWI-D00104:165:C29AHACXX:8:2201:17935:36132,HWI-D00104:165:C29AHACXX:8:2207:2258:49784,HWI-D00104:165:C29AHACXX:8:1102:5746:85783,HWI-D00104:165:C29AHACXX:8:2202:2369:42497,HWI-D00104:165:C29AHACXX:8:1202:8649:96361,HWI-D00104:165:C29AHACXX:8:1309:14692:66697,HWI-D00104:165:C29AHACXX:8:1103:8554:12792,HWI-D00104:165:C29AHACXX:8:2207:4228:47007,HWI-D00104:165:C29AHACXX:8:2204:10836:84016,HWI-D00104:165:C29AHACXX:8:2102:4009:96762,HWI-D00104:165:C29AHACXX:8:1203:3121:58324,HWI-D00104:165:C29AHACXX:8:1305:15796:41276,HWI-D00104:165:C29AHACXX:8:2207:15935:47645,HWI-D00104:165:C29AHACXX:8:1206:4427:93046,HWI-D00104:165:C29AHACXX:8:2105:8460:84116,HWI-D00104:165:C29AHACXX:8:1203:14282:41377,HWI-D00104:165:C29AHACXX:8:1108:16451:15611,HWI-D00104:165:C29AHACXX:8:1307:8298:55050,HWI-D00104:165:C29AHACXX:8:2301:6100:73037,HWI-D00104:165:C29AHACXX:8:1204:13978:90158,HWI-D00104:165:C29AHACXX:8:2308:7189:53860,HWI-D00104:165:C29AHACXX:8:2303:3212:87041;sequence=TATGCTTAAATACATATAAAAATATTCATATCATAATACTGACTG;start=178522;subtype=IES;support_ref=2;support_variant=25;type=IES;
scaffold51_122_with_IES	MILORD	internal_eliminated_sequence	178630	178657	.	.	.	ID=MILORD.122.178630.178657;Name=MILORD.122.178630.178657;bounded_by_ta=TRUE;common_boundary=Both;end=178657;ies_id=IESPGM.PTET51.1.122.171348;ies_left_dist=0;ies_min_dist=0;ies_right_dist=0;junction_seq=aataaaaaaatatatTAcaaataggttgaatc;read_names=HWI-D00104:165:C29AHACXX:8:1102:7602:2097,HWI-D00104:165:C29AHACXX:8:2103:10902:14741,HWI-D00104:165:C29AHACXX:8:2201:15678:17486,HWI-D00104:165:C29AHACXX:8:2203:18543:49408,HWI-D00104:165:C29AHACXX:8:1201:3309:2436,HWI-D00104:165:C29AHACXX:8:1301:1731:13710,HWI-D00104:165:C29AHACXX:8:1206:12207:48804,HWI-D00104:165:C29AHACXX:8:1205:4350:20114,HWI-D00104:165:C29AHACXX:8:2101:6731:91581,HWI-D00104:165:C29AHACXX:8:2201:8395:87238,HWI-D00104:165:C29AHACXX:8:2203:17667:37718,HWI-D00104:165:C29AHACXX:8:2102:6337:67384,HWI-D00104:165:C29AHACXX:8:2305:12099:94995,HWI-D00104:165:C29AHACXX:8:2201:20098:21286,HWI-D00104:165:C29AHACXX:8:2305:12823:56812,HWI-D00104:165:C29AHACXX:8:1204:2089:46909,HWI-D00104:165:C29AHACXX:8:2306:5783:45160,HWI-D00104:165:C29AHACXX:8:1101:19323:58116,HWI-D00104:165:C29AHACXX:8:2303:16585:92605;sequence=TATAGGAAAATAATTAAAAATAGAATCA;start=178630;subtype=IES;support_ref=0;support_variant=19;type=IES;
scaffold51_122_with_IES	MILORD	internal_eliminated_sequence	179685	179712	.	.	.	ID=MILORD.122.179685.179712;Name=MILORD.122.179685.179712;bounded_by_ta=TRUE;common_boundary=Both;end=179712;ies_id=IESPGM.PTET51.1.122.172375;ies_left_dist=0;ies_min_dist=0;ies_right_dist=0;junction_seq=aaaggataaaaagtcTAcattctattaaattt;read_names=HWI-D00104:165:C29AHACXX:8:2303:6098:55332,HWI-D00104:165:C29AHACXX:8:1306:17779:82420,HWI-D00104:165:C29AHACXX:8:2306:2319:77468,HWI-D00104:165:C29AHACXX:8:1303:5200:26199,HWI-D00104:165:C29AHACXX:8:2207:2788:20740,HWI-D00104:165:C29AHACXX:8:1205:2519:49042,HWI-D00104:165:C29AHACXX:8:1104:12901:96706,HWI-D00104:165:C29AHACXX:8:1302:7442:32567,HWI-D00104:165:C29AHACXX:8:1305:20080:66517,HWI-D00104:165:C29AHACXX:8:2104:19636:17655,HWI-D00104:165:C29AHACXX:8:1305:3992:71843,HWI-D00104:165:C29AHACXX:8:2204:4971:70211,HWI-D00104:165:C29AHACXX:8:2201:6584:52457,HWI-D00104:165:C29AHACXX:8:1104:19566:4853,HWI-D00104:165:C29AHACXX:8:2201:16681:55930,HWI-D00104:165:C29AHACXX:8:1202:20766:41381,HWI-D00104:165:C29AHACXX:8:1104:2676:23862,HWI-D00104:165:C29AHACXX:8:1203:20624:47963,HWI-D00104:165:C29AHACXX:8:1303:12836:28156,HWI-D00104:165:C29AHACXX:8:1307:18423:95232,HWI-D00104:165:C29AHACXX:8:2304:8240:72467,HWI-D00104:165:C29AHACXX:8:2206:15813:84650,HWI-D00104:165:C29AHACXX:8:2203:8341:32868,HWI-D00104:165:C29AHACXX:8:1101:5852:9801,HWI-D00104:165:C29AHACXX:8:1304:15061:59228,HWI-D00104:165:C29AHACXX:8:1102:18518:77532;sequence=TATAGTTAATATCTGAGTAATTTTTGTG;start=179685;subtype=IES;support_ref=6;support_variant=26;type=IES;
scaffold51_122_with_IES	MILORD	internal_eliminated_sequence	180525	180598	.	.	.	ID=MILORD.122.180525.180598;Name=MILORD.122.180525.180598;bounded_by_ta=TRUE;common_boundary=Both;end=180598;ies_id=IESPGM.PTET51.1.122.173187;ies_left_dist=0;ies_min_dist=0;ies_right_dist=0;junction_seq=cagagaatttttgggTAtcatcagcattcaat;read_names=HWI-D00104:165:C29AHACXX:8:1302:12346:95348,HWI-D00104:165:C29AHACXX:8:2102:5875:71407,HWI-D00104:165:C29AHACXX:8:1303:14146:29589,HWI-D00104:165:C29AHACXX:8:2203:6114:24346,HWI-D00104:165:C29AHACXX:8:2205:18898:87529,HWI-D00104:165:C29AHACXX:8:1302:14479:101340,HWI-D00104:165:C29AHACXX:8:1309:3519:19440,HWI-D00104:165:C29AHACXX:8:2206:19340:85312,HWI-D00104:165:C29AHACXX:8:1301:1751:86439,HWI-D00104:165:C29AHACXX:8:1203:18705:13660,HWI-D00104:165:C29AHACXX:8:1204:20600:40178,HWI-D00104:165:C29AHACXX:8:1201:4228:18496,HWI-D00104:165:C29AHACXX:8:2204:10122:75033,HWI-D00104:165:C29AHACXX:8:1203:13950:49128,HWI-D00104:165:C29AHACXX:8:1306:14138:79559,HWI-D00104:165:C29AHACXX:8:1102:16776:43819,HWI-D00104:165:C29AHACXX:8:1107:20752:20412,HWI-D00104:165:C29AHACXX:8:1206:8899:41616,HWI-D00104:165:C29AHACXX:8:2303:3960:64094,HWI-D00104:165:C29AHACXX:8:2303:18291:42470,HWI-D00104:165:C29AHACXX:8:1202:17789:91832,HWI-D00104:165:C29AHACXX:8:2205:6288:26610,HWI-D00104:165:C29AHACXX:8:2108:5327:33462,HWI-D00104:165:C29AHACXX:8:1101:18472:78088,HWI-D00104:165:C29AHACXX:8:2302:14047:90495,HWI-D00104:165:C29AHACXX:8:2203:15282:78145,HWI-D00104:165:C29AHACXX:8:2105:18547:13545,HWI-D00104:165:C29AHACXX:8:1304:15324:8722,HWI-D00104:165:C29AHACXX:8:1204:7749:36912;sequence=TATAGTAGATCATTTGTTTATTATTATTAATGAATATTAAATACTTTAAGAACTTTTATCATACTCACTGACTA;start=180525;subtype=IES;support_ref=10;support_variant=29;type=IES;
scaffold51_122_with_IES	MILORD	internal_eliminated_sequence	182231	182307	.	.	.	ID=MILORD.122.182231.182307;Name=MILORD.122.182231.182307;bounded_by_ta=TRUE;common_boundary=Both;end=182307;ies_id=IESPGM.PTET51.1.122.174819;ies_left_dist=0;ies_min_dist=0;ies_right_dist=0;junction_seq=tttccaaaagctaagTAaccaccaactaatcc;read_names=HWI-D00104:165:C29AHACXX:8:2203:12682:46388,HWI-D00104:165:C29AHACXX:8:1301:14605:12722,HWI-D00104:165:C29AHACXX:8:1304:18942:2426,HWI-D00104:165:C29AHACXX:8:2102:14288:72320,HWI-D00104:165:C29AHACXX:8:2303:1500:14785,HWI-D00104:165:C29AHACXX:8:2306:10381:37837,HWI-D00104:165:C29AHACXX:8:2204:19032:30179,HWI-D00104:165:C29AHACXX:8:1107:2765:5482,HWI-D00104:165:C29AHACXX:8:1106:8813:33233,HWI-D00104:165:C29AHACXX:8:1108:6499:24473,HWI-D00104:165:C29AHACXX:8:2304:11747:56341,HWI-D00104:165:C29AHACXX:8:2105:15375:36686,HWI-D00104:165:C29AHACXX:8:1304:7493:24929,HWI-D00104:165:C29AHACXX:8:2209:6768:56466,HWI-D00104:165:C29AHACXX:8:1108:8557:24796,HWI-D00104:165:C29AHACXX:8:2206:17116:32796,HWI-D00104:165:C29AHACXX:8:1108:9941:94645,HWI-D00104:165:C29AHACXX:8:2206:1111:79091,HWI-D00104:165:C29AHACXX:8:2303:19639:34361,HWI-D00104:165:C29AHACXX:8:1202:14295:63814,HWI-D00104:165:C29AHACXX:8:1309:9689:26146,HWI-D00104:165:C29AHACXX:8:1304:11471:62063,HWI-D00104:165:C29AHACXX:8:1206:8505:88699,HWI-D00104:165:C29AHACXX:8:1301:7076:8907,HWI-D00104:165:C29AHACXX:8:1105:17785:15137,HWI-D00104:165:C29AHACXX:8:2307:12323:9281,HWI-D00104:165:C29AHACXX:8:2204:10021:66156,HWI-D00104:165:C29AHACXX:8:1203:16437:36574,HWI-D00104:165:C29AHACXX:8:1303:10845:57317,HWI-D00104:165:C29AHACXX:8:2302:7715:97714,HWI-D00104:165:C29AHACXX:8:2205:9894:67846,HWI-D00104:165:C29AHACXX:8:2203:18141:16186,HWI-D00104:165:C29AHACXX:8:2205:6119:73491,HWI-D00104:165:C29AHACXX:8:1202:9075:87789,HWI-D00104:165:C29AHACXX:8:1107:16260:84498,HWI-D00104:165:C29AHACXX:8:2302:19640:25876,HWI-D00104:165:C29AHACXX:8:2206:13668:84371,HWI-D00104:165:C29AHACXX:8:2103:2970:82377,HWI-D00104:165:C29AHACXX:8:2103:9706:99815,HWI-D00104:165:C29AHACXX:8:2304:18412:57355,HWI-D00104:165:C29AHACXX:8:1204:6893:93903,HWI-D00104:165:C29AHACXX:8:2102:3242:37256,HWI-D00104:165:C29AHACXX:8:1107:3791:64323,HWI-D00104:165:C29AHACXX:8:2102:3883:50288;sequence=TACATTTAGATAAAAATGTAATATTTGTTTTATCAAAAACTAAATTACTTTAGTCTACTAATTTTGATCTTCAACTG;start=182231;subtype=IES;support_ref=0;support_variant=44;type=IES;
scaffold51_122_with_IES	MILORD	internal_eliminated_sequence	184344	184408	.	.	.	ID=MILORD.122.184344.184408;Name=MILORD.122.184344.184408;bounded_by_ta=TRUE;common_boundary=Both;end=184408;ies_id=IESPGM.PTET51.1.122.176855;ies_left_dist=0;ies_min_dist=0;ies_right_dist=0;junction_seq=gtttataaaaactacTAttagagatagctctt;read_names=HWI-D00104:165:C29AHACXX:8:2305:20622:56217,HWI-D00104:165:C29AHACXX:8:2302:3323:19903,HWI-D00104:165:C29AHACXX:8:2102:15368:73231,HWI-D00104:165:C29AHACXX:8:2105:8488:6969,HWI-D00104:165:C29AHACXX:8:2202:6553:20711,HWI-D00104:165:C29AHACXX:8:1304:15113:51226,HWI-D00104:165:C29AHACXX:8:2206:5695:86575,HWI-D00104:165:C29AHACXX:8:2102:5392:13119,HWI-D00104:165:C29AHACXX:8:2205:11158:30633,HWI-D00104:165:C29AHACXX:8:1107:4963:4770,HWI-D00104:165:C29AHACXX:8:2103:8456:54233,HWI-D00104:165:C29AHACXX:8:1303:8680:75113,HWI-D00104:165:C29AHACXX:8:1105:3584:41728,HWI-D00104:165:C29AHACXX:8:2301:15354:92002,HWI-D00104:165:C29AHACXX:8:1103:13646:89555,HWI-D00104:165:C29AHACXX:8:1306:19401:70791,HWI-D00104:165:C29AHACXX:8:2308:15603:100408,HWI-D00104:165:C29AHACXX:8:1303:11486:84483,HWI-D00104:165:C29AHACXX:8:2205:10791:12419,HWI-D00104:165:C29AHACXX:8:2307:18931:63968,HWI-D00104:165:C29AHACXX:8:1307:8680:19751,HWI-D00104:165:C29AHACXX:8:2304:3263:78101,HWI-D00104:165:C29AHACXX:8:2202:15088:46221,HWI-D00104:165:C29AHACXX:8:1102:2873:33932,HWI-D00104:165:C29AHACXX:8:1101:20282:51578,HWI-D00104:165:C29AHACXX:8:2103:12994:61419,HWI-D00104:165:C29AHACXX:8:1102:6249:57718,HWI-D00104:165:C29AHACXX:8:1206:3568:69453,HWI-D00104:165:C29AHACXX:8:2108:8303:90633,HWI-D00104:165:C29AHACXX:8:1305:6807:73735,HWI-D00104:165:C29AHACXX:8:1204:12100:87081,HWI-D00104:165:C29AHACXX:8:1301:16832:5498,HWI-D00104:165:C29AHACXX:8:1201:14788:27473,HWI-D00104:165:C29AHACXX:8:1206:20835:53403,HWI-D00104:165:C29AHACXX:8:2102:15066:96115,HWI-D00104:165:C29AHACXX:8:2203:7374:45273,HWI-D00104:165:C29AHACXX:8:1304:20050:84395,HWI-D00104:165:C29AHACXX:8:1204:11885:93083,HWI-D00104:165:C29AHACXX:8:2201:7701:85770,HWI-D00104:165:C29AHACXX:8:2102:15218:23497,HWI-D00104:165:C29AHACXX:8:1303:17876:46727,HWI-D00104:165:C29AHACXX:8:1201:6972:70347,HWI-D00104:165:C29AHACXX:8:1202:7052:101267,HWI-D00104:165:C29AHACXX:8:1101:1937:43031;sequence=TACAGTAGAATTTGAGAATAATAGTGAATTCATAATTTGTGAAATAGTTTGATTATTCCTTACTG;start=184344;subtype=IES;support_ref=0;support_variant=44;type=IES;
scaffold51_122_with_IES	MILORD	internal_eliminated_sequence	185803	185831	.	.	.	ID=MILORD.122.185803.185831;Name=MILORD.122.185803.185831;bounded_by_ta=TRUE;common_boundary=Both;end=185831;ies_id=IESPGM.PTET51.1.122.178249;ies_left_dist=0;ies_min_dist=0;ies_right_dist=0;junction_seq=tataatttttattgtTAaattaataggaatat;read_names=HWI-D00104:165:C29AHACXX:8:2102:3630:84948,HWI-D00104:165:C29AHACXX:8:1304:13734:37196,HWI-D00104:165:C29AHACXX:8:1206:20138:26495,HWI-D00104:165:C29AHACXX:8:2102:16340:56193,HWI-D00104:165:C29AHACXX:8:2203:1701:34926,HWI-D00104:165:C29AHACXX:8:1108:2178:53198,HWI-D00104:165:C29AHACXX:8:1101:17633:66328,HWI-D00104:165:C29AHACXX:8:2203:19284:3022,HWI-D00104:165:C29AHACXX:8:2103:1194:51390,HWI-D00104:165:C29AHACXX:8:1108:15899:56056,HWI-D00104:165:C29AHACXX:8:1304:17095:10874,HWI-D00104:165:C29AHACXX:8:2307:9628:101266,HWI-D00104:165:C29AHACXX:8:2203:15053:84795,HWI-D00104:165:C29AHACXX:8:1108:8581:82058,HWI-D00104:165:C29AHACXX:8:1202:7003:27309,HWI-D00104:165:C29AHACXX:8:1307:8104:53886,HWI-D00104:165:C29AHACXX:8:1108:4966:7382,HWI-D00104:165:C29AHACXX:8:2207:5397:33226,HWI-D00104:165:C29AHACXX:8:2305:3603:66555,HWI-D00104:165:C29AHACXX:8:2105:20080:7727,HWI-D00104:165:C29AHACXX:8:2204:12333:68047,HWI-D00104:165:C29AHACXX:8:2102:12506:28841,HWI-D00104:165:C29AHACXX:8:2102:21224:9383,HWI-D00104:165:C29AHACXX:8:1108:17715:79729,HWI-D00104:165:C29AHACXX:8:1101:9366:96866,HWI-D00104:165:C29AHACXX:8:2207:7058:77926,HWI-D00104:165:C29AHACXX:8:2305:13930:79138,HWI-D00104:165:C29AHACXX:8:2305:4738:71797,HWI-D00104:165:C29AHACXX:8:2105:8297:97882,HWI-D00104:165:C29AHACXX:8:2206:10828:68010,HWI-D00104:165:C29AHACXX:8:1202:15364:32348,HWI-D00104:165:C29AHACXX:8:1305:8544:63629;sequence=TATAAATAAATATCACACCAATTACACTA;start=185803;subtype=IES;support_ref=3;support_variant=32;type=IES;
scaffold51_122_with_IES	MILORD	internal_eliminated_sequence	186522	186571	.	.	.	ID=MILORD.122.186522.186571;Name=MILORD.122.186522.186571;bounded_by_ta=TRUE;common_boundary=Both;end=186571;ies_id=IESPGM.PTET51.1.122.178939;ies_left_dist=0;ies_min_dist=0;ies_right_dist=0;junction_seq=caacaactcaaaggcTAtcgatttcactcttt;read_names=HWI-D00104:165:C29AHACXX:8:2209:12313:58708,HWI-D00104:165:C29AHACXX:8:2306:16668:10263,HWI-D00104:165:C29AHACXX:8:2206:16365:61798,HWI-D00104:165:C29AHACXX:8:1108:18616:5801,HWI-D00104:165:C29AHACXX:8:1301:15662:97022,HWI-D00104:165:C29AHACXX:8:2201:14233:77050,HWI-D00104:165:C29AHACXX:8:1302:14987:90476,HWI-D00104:165:C29AHACXX:8:1201:12650:6354,HWI-D00104:165:C29AHACXX:8:2101:14427:9533,HWI-D00104:165:C29AHACXX:8:2307:15601:80539,HWI-D00104:165:C29AHACXX:8:2103:1334:27355,HWI-D00104:165:C29AHACXX:8:1302:18582:38248,HWI-D00104:165:C29AHACXX:8:1102:14793:44834,HWI-D00104:165:C29AHACXX:8:1108:4847:55897,HWI-D00104:165:C29AHACXX:8:2202:8191:56009,HWI-D00104:165:C29AHACXX:8:2306:7677:26808,HWI-D00104:165:C29AHACXX:8:2105:10644:78452,HWI-D00104:165:C29AHACXX:8:2103:6604:63176,HWI-D00104:165:C29AHACXX:8:1106:13066:91216,HWI-D00104:165:C29AHACXX:8:1304:7565:24454,HWI-D00104:165:C29AHACXX:8:1306:10174:42929,HWI-D00104:165:C29AHACXX:8:1304:2083:21560,HWI-D00104:165:C29AHACXX:8:1306:15986:70178,HWI-D00104:165:C29AHACXX:8:2305:13834:25057,HWI-D00104:165:C29AHACXX:8:1203:6677:99849,HWI-D00104:165:C29AHACXX:8:1105:11240:30879,HWI-D00104:165:C29AHACXX:8:1302:8029:28358,HWI-D00104:165:C29AHACXX:8:2207:15241:61991,HWI-D00104:165:C29AHACXX:8:1105:4382:100885;sequence=TATAGTTAAAGTGATATTTTTGAAATATGAGAGTATCCGAAATTTACCTA;start=186522;subtype=IES;support_ref=32;support_variant=29;type=IES;
scaffold51_122_with_IES	MILORD	internal_eliminated_sequence	187837	187884	.	.	.	ID=MILORD.122.187837.187884;Name=MILORD.122.187837.187884;bounded_by_ta=TRUE;common_boundary=Both;end=187884;ies_id=IESPGM.PTET51.1.122.180204;ies_left_dist=0;ies_min_dist=0;ies_right_dist=0;junction_seq=atatttattatatacTAtctatcatcttaaac;read_names=HWI-D00104:165:C29AHACXX:8:2206:10279:88168,HWI-D00104:165:C29AHACXX:8:2201:1152:39199,HWI-D00104:165:C29AHACXX:8:2104:12748:85331,HWI-D00104:165:C29AHACXX:8:2302:6405:25358,HWI-D00104:165:C29AHACXX:8:1202:8926:74823,HWI-D00104:165:C29AHACXX:8:1203:20912:66462,HWI-D00104:165:C29AHACXX:8:2101:5519:13255,HWI-D00104:165:C29AHACXX:8:2104:19061:76875,HWI-D00104:165:C29AHACXX:8:1203:5455:45779,HWI-D00104:165:C29AHACXX:8:1204:3106:65507,HWI-D00104:165:C29AHACXX:8:2201:9022:82046,HWI-D00104:165:C29AHACXX:8:2306:15910:30679,HWI-D00104:165:C29AHACXX:8:1205:6794:44852,HWI-D00104:165:C29AHACXX:8:1304:6931:7266,HWI-D00104:165:C29AHACXX:8:2301:8587:16626,HWI-D00104:165:C29AHACXX:8:2304:6063:67679,HWI-D00104:165:C29AHACXX:8:1102:17658:65288,HWI-D00104:165:C29AHACXX:8:1309:2409:84239,HWI-D00104:165:C29AHACXX:8:2104:20419:66792,HWI-D00104:165:C29AHACXX:8:2307:10963:100649,HWI-D00104:165:C29AHACXX:8:2102:2559:42722,HWI-D00104:165:C29AHACXX:8:2201:5368:28293,HWI-D00104:165:C29AHACXX:8:1307:18134:74849,HWI-D00104:165:C29AHACXX:8:2303:14691:26196,HWI-D00104:165:C29AHACXX:8:1103:21150:4023,HWI-D00104:165:C29AHACXX:8:2304:19424:21737,HWI-D00104:165:C29AHACXX:8:2308:3092:72135,HWI-D00104:165:C29AHACXX:8:1108:9689:12828,HWI-D00104:165:C29AHACXX:8:2102:15687:17805,HWI-D00104:165:C29AHACXX:8:2301:10967:6210,HWI-D00104:165:C29AHACXX:8:2102:7663:18522,HWI-D00104:165:C29AHACXX:8:2304:5022:20745,HWI-D00104:165:C29AHACXX:8:1106:6928:90075;sequence=TACAGTGGAAACACTAATAAATGGAGAAAATGAACCTGAGAACAAGTG;start=187837;subtype=IES;support_ref=2;support_variant=33;type=IES;
scaffold51_122_with_IES	MILORD	internal_eliminated_sequence	190295	190360	.	.	.	ID=MILORD.122.190295.190360;Name=MILORD.122.190295.190360;bounded_by_ta=TRUE;common_boundary=RIGHT;end=190360;ies_id=IESPGM.PTET51.1.122.182616;ies_left_dist=2;ies_min_dist=0;ies_right_dist=0;junction_seq=tcttaataaccaagtTAtaagcaattagccga;read_names=HWI-D00104:165:C29AHACXX:8:2304:4387:2224;sequence=TATACAGTCATTAGATACTTGTAATTGAATATCCATAATAAATAAAGTAGTCTCAAAATCAAACTG;start=190295;subtype=PARTIAL_EXTERNAL;support_ref=5;support_variant=1;type=ALTERNATIVE;
scaffold51_122_with_IES	MILORD	internal_eliminated_sequence	190297	190360	.	.	.	ID=MILORD.122.190297.190360;Name=MILORD.122.190297.190360;bounded_by_ta=TRUE;common_boundary=Both;end=190360;ies_id=IESPGM.PTET51.1.122.182616;ies_left_dist=0;ies_min_dist=0;ies_right_dist=0;junction_seq=ttaataaccaagttaTAtaagcaattagccga;read_names=HWI-D00104:165:C29AHACXX:8:1107:19680:81454,HWI-D00104:165:C29AHACXX:8:2102:6273:75778,HWI-D00104:165:C29AHACXX:8:1201:16952:52719,HWI-D00104:165:C29AHACXX:8:2202:17670:63839,HWI-D00104:165:C29AHACXX:8:2202:16520:68258,HWI-D00104:165:C29AHACXX:8:2108:3457:85828,HWI-D00104:165:C29AHACXX:8:1107:13052:50612,HWI-D00104:165:C29AHACXX:8:2201:16472:95299,HWI-D00104:165:C29AHACXX:8:1303:10317:10107,HWI-D00104:165:C29AHACXX:8:2306:15134:75834,HWI-D00104:165:C29AHACXX:8:1305:15607:57847,HWI-D00104:165:C29AHACXX:8:1306:10971:82429,HWI-D00104:165:C29AHACXX:8:1101:13803:19770,HWI-D00104:165:C29AHACXX:8:1302:3915:14143,HWI-D00104:165:C29AHACXX:8:1205:18987:88802,HWI-D00104:165:C29AHACXX:8:2203:13434:91434,HWI-D00104:165:C29AHACXX:8:2203:8807:98326,HWI-D00104:165:C29AHACXX:8:2306:13578:56070,HWI-D00104:165:C29AHACXX:8:2104:14786:58805,HWI-D00104:165:C29AHACXX:8:2203:7629:57533,HWI-D00104:165:C29AHACXX:8:2104:11205:23711,HWI-D00104:165:C29AHACXX:8:1105:13602:88713,HWI-D00104:165:C29AHACXX:8:1303:7293:54239,HWI-D00104:165:C29AHACXX:8:1104:8295:90616,HWI-D00104:165:C29AHACXX:8:2209:17896:27337,HWI-D00104:165:C29AHACXX:8:1102:9336:57285,HWI-D00104:165:C29AHACXX:8:2303:7919:72067,HWI-D00104:165:C29AHACXX:8:2108:20188:70051,HWI-D00104:165:C29AHACXX:8:1302:10242:56027,HWI-D00104:165:C29AHACXX:8:2305:13907:13574,HWI-D00104:165:C29AHACXX:8:2206:6520:74085;sequence=TACAGTCATTAGATACTTGTAATTGAATATCCATAATAAATAAAGTAGTCTCAAAATCAAACTG;start=190297;subtype=IES;support_ref=10;support_variant=31;type=IES;
scaffold51_122_with_IES	MILORD	internal_eliminated_sequence	190691	190748	.	.	.	ID=MILORD.122.190691.190748;Name=MILORD.122.190691.190748;bounded_by_ta=TRUE;common_boundary=Both;end=190748;ies_id=IESPGM.PTET51.1.122.182946;ies_left_dist=0;ies_min_dist=0;ies_right_dist=0;junction_seq=atatttatattaatgTAcctgcctcatcaaac;read_names=HWI-D00104:165:C29AHACXX:8:1304:1418:87396,HWI-D00104:165:C29AHACXX:8:2206:11478:92312,HWI-D00104:165:C29AHACXX:8:1302:3935:48818,HWI-D00104:165:C29AHACXX:8:1101:2626:92452,HWI-D00104:165:C29AHACXX:8:2205:13055:89785,HWI-D00104:165:C29AHACXX:8:1305:3868:15511,HWI-D00104:165:C29AHACXX:8:1306:9251:84476,HWI-D00104:165:C29AHACXX:8:2207:15731:69434,HWI-D00104:165:C29AHACXX:8:1302:14171:33128,HWI-D00104:165:C29AHACXX:8:2306:16597:16470,HWI-D00104:165:C29AHACXX:8:1205:9883:82323,HWI-D00104:165:C29AHACXX:8:1309:14328:65857,HWI-D00104:165:C29AHACXX:8:1301:18591:8954,HWI-D00104:165:C29AHACXX:8:2304:7343:12150,HWI-D00104:165:C29AHACXX:8:2308:17733:90378,HWI-D00104:165:C29AHACXX:8:1307:7570:67487,HWI-D00104:165:C29AHACXX:8:2304:16858:90758,HWI-D00104:165:C29AHACXX:8:2203:4188:52834,HWI-D00104:165:C29AHACXX:8:1201:18672:61172,HWI-D00104:165:C29AHACXX:8:2304:2181:58295,HWI-D00104:165:C29AHACXX:8:1301:17488:5784,HWI-D00104:165:C29AHACXX:8:2101:19561:21914,HWI-D00104:165:C29AHACXX:8:2204:2186:83601,HWI-D00104:165:C29AHACXX:8:1105:7977:90952;sequence=TATTCAACTATTGACATTTAATTTAATTTTAATAACAAATTCCATCTCGCCATTGCAA;start=190691;subtype=IES;support_ref=58;support_variant=24;type=IES;
scaffold51_122_with_IES	MILORD	internal_eliminated_sequence	191572	191615	.	.	.	ID=MILORD.122.191572.191615;Name=MILORD.122.191572.191615;bounded_by_ta=TRUE;common_boundary=Both;end=191615;ies_id=IESPGM.PTET51.1.122.183769;ies_left_dist=0;ies_min_dist=0;ies_right_dist=0;junction_seq=catgacatttaatagTAaaagtaaatattgga;read_names=HWI-D00104:165:C29AHACXX:8:1205:9288:50261,HWI-D00104:165:C29AHACXX:8:2103:17044:78141,HWI-D00104:165:C29AHACXX:8:1205:17906:22151,HWI-D00104:165:C29AHACXX:8:1103:12516:62399,HWI-D00104:165:C29AHACXX:8:1101:3783:60910,HWI-D00104:165:C29AHACXX:8:1303:16807:28231,HWI-D00104:165:C29AHACXX:8:2302:4111:95988,HWI-D00104:165:C29AHACXX:8:2301:17255:24933,HWI-D00104:165:C29AHACXX:8:1206:17610:14730,HWI-D00104:165:C29AHACXX:8:1201:18110:19213,HWI-D00104:165:C29AHACXX:8:1104:12885:81219,HWI-D00104:165:C29AHACXX:8:1301:7589:46596,HWI-D00104:165:C29AHACXX:8:2202:10358:30186,HWI-D00104:165:C29AHACXX:8:1105:4060:29136,HWI-D00104:165:C29AHACXX:8:1302:15325:91793,HWI-D00104:165:C29AHACXX:8:1105:17553:3556,HWI-D00104:165:C29AHACXX:8:1305:18891:14141,HWI-D00104:165:C29AHACXX:8:1201:7302:57120,HWI-D00104:165:C29AHACXX:8:2105:18194:72924,HWI-D00104:165:C29AHACXX:8:2103:5427:68270,HWI-D00104:165:C29AHACXX:8:1206:10783:42398,HWI-D00104:165:C29AHACXX:8:2201:15191:9591,HWI-D00104:165:C29AHACXX:8:2209:18109:35818,HWI-D00104:165:C29AHACXX:8:1102:11279:18681,HWI-D00104:165:C29AHACXX:8:1202:16673:5578,HWI-D00104:165:C29AHACXX:8:1105:11036:96895,HWI-D00104:165:C29AHACXX:8:1105:9495:87459,HWI-D00104:165:C29AHACXX:8:2304:13737:76415,HWI-D00104:165:C29AHACXX:8:2101:13797:65194,HWI-D00104:165:C29AHACXX:8:1105:11228:95530,HWI-D00104:165:C29AHACXX:8:1202:6601:39323,HWI-D00104:165:C29AHACXX:8:2306:7764:18328;sequence=TACACTTGAATTTAAATTAATATTTGTTATCTACAGTTTGGGTG;start=191572;subtype=IES;support_ref=0;support_variant=32;type=IES;
scaffold51_122_with_IES	MILORD	internal_eliminated_sequence	194894	197879	.	.	.	ID=MILORD.122.194894.197879;Name=MILORD.122.194894.197879;bounded_by_ta=TRUE;common_boundary=None;end=197879;ies_id=IESPGM.PTET51.1.122.189572;ies_left_dist=2900;ies_min_dist=55;ies_right_dist=-55;junction_seq=caaaataattgcttaTAtattggtaccaaaat;read_names=HWI-D00104:165:C29AHACXX:8:1306:11821:58658;sequence=TATTAGTCTTGCCATATATTTTTGTAATATTTTGTTTACAAGATCATCTTTATTATAGTACCAACTAGCACACCTAAGCTAATATGGGATGTGTTCCTATTGATAATTTTATCAATTCAAATGGTCTTTGTGCCATTAAAGATTTGTTTTTAAATGGACGTTTCATAAGAGTTGTTGCAGTTTTTTTTATTCACACTGCCACTCTATGTCTACTTGATAGAAATCTTATTGAATTTTTTGACAGGATTTTATGAACATGGAGTATTGGTATAGTTCTTGTAAGAAGGAAAATTAAATTTTAATATTATTTAATGGTTTAAAAAAGTAATATAGAATAAACTAAGGTAAAGTGATTTTTAGAATATTATATATTAATTATTATTTTATTATTATTAATATATATATCTGTTTCTTCCTCCTGAAGAAATCTTCTATGAAAACACTATAATAGATTAGAAACAAATTGCTTTGCATTATTTAAAGTCTACATTTTGCTATGATTTATTGAGTGTGATGCCTTAGTTTATAAGTGTTATAAGCAATGAATCTCAAATTTTTGAGATCCTATTATTAATACGCTTGAAAAGATTGATATTGTTGGCAGACACTCTAGAAGAGACTTTAAATTTAAGATAAAATTATTAAACATTTATAGATGTGGTTCGTTTGTTGATACAGTTTCTGTTTTTGTCTCACCTATTTGGTTGTGTTTGGCATTACATAGGAGTCTTAGAAGAAGAATTTGGGTATTATTGTTTTATAGTAGATGAAACTTACAATAAAGTTGAATGATTTAGAAGTTGATACAAAATACTAGTTGATAATTTACAACGAGTATAGATATATTGATTTAAGATATGATCAGAATTGGATCAAGTAGAAAAACATAGACGGAGAGTCCTGGTTCGTGAGATATGTTTTCTCGATATACTGGAGTTCGATTACCACATTAACCATTGGATATGGAGATGTCATACCAGTTAGTTCTGTTGAAAGAATGTTTGTCGTAATAGTGGCTGTAGTAAGCAGTGTGGTGTTTGCATATACGATTTCTAGTATTGGAAATATTTTTAGTTAATTAAATGAAAATAAGAAGAATTAAAGGCATAAAATGTTTCTAATAAAGAAATTTATAGATGAAAGAAATGTAAATAAAGTATTGGCTAACAAGGTCAAAAAGTTTTTTGAATATTTTATTTAGATTGATCACACTTCAGATAATGAATGTGTTAAATTGATTGAGAAATTGGATCCTACTTTGAAAACAGAATTGAAGATAGACATCTATAGAAAATTTATATAAAATTCTAAATTAATATCAACTACTTTCTCTGATTTAATGTTGAAGGAAATTTGTTAATTGGTCAAAGAAAAATAATATATGCCAGATGAATTTATCGTAATTTCAGACTAAGAAATTAATGAGTTGTATTTTGTGTTGGAAGGAGAAATTTCCCTCATTGTGGAATTAAATAAATGTATTATTTGCATTATTCATTATTTTAAGAAAAGAACAAATTCTCATAATTGTCTCTAATAAAAAAAAATGAGGTTTTGGGAGAAAAGTATTTTCTTACTAATGCTAAATTACCATTTTCAGCCAAAGCCCAGAGTTTTGTTAGAGTTGCTGTCTTGGATAAATAATAGTTTCACCTCTTACTTCAAAAATATCCAGAAGAATTCGAAAAATACAAATAGGCACTCAACAAAGTGTAATTGCAAGAAAGAATTAAATTGTCAGGTTGCGAACTCTGCTATCAAAACCATAAAGTCTTAGAGTGTCCTTTTGTCTTTTATTAACCAAACATTCGGTTTGTAGTTAAACGATAGTACGCTTAGGAATAAGCAAGGCAATTGCATGAACGTAGATAAGCTAAATCTCATGTAATAAATAAATTGTTTATTTAGGTAGAATTCTAAAAGTGATCGATTAGGCATATACTGTGAATTATGAGAAATTTCATGTAATTCGTATTAATAATATACAAATTAGATTCTTTAATGAAATAAATAATGAATAATTGATTTACTATAATATCGTTTAGTGACATATGCTTTAGAGAATAATTTAATTTAAGAAGAATCTATCAATGATTCCATAATTAAGAAAATGGACTTGTAATGCTTAGAACATCAAAAATACTTATTCAGAACATGTACTGATTCTTCTATTAATACTCTTATCAAAAATAACCTTAACCCTACCTTTTAGAGTGGAGGCAAGGAAAGTCCACATGAAAGTCAAGATCAAATAATGAGATAAAATTCAAATAACACTCATAATCCTAGACCCAGCTTCACAGGAATAGGAAGTATAGATATAATATTCATTTGGGATATACAAAATAAATGTCTACTTTGAAATTTATTAAGATGGGTAGCAAAAAGCTAGATAAGTAAGAATCTTGTTAAAAAATTGAATTGAAAGTGCCTGACAAGGTAGTCTTGTAAGATATTTGTGAACATTCTTCAGATTCCGATTAGCAATCACCTGATAAGACAAAGTTAACCAAATAAAATAGTTTCACTTTTTGTGCTTCATCTGACTTTAAGACTCAATTAAAGATAGAGTATTATTAAAAACTAATCATTAATGAATTGGATGGATTGGATAAATATTAAGAATATTAGTTTTATTATCCTTAATACAATGTTGAAAGAGTGATTGAGACGATTAATGAGAAGTATAAGTTAAAAAGACTCAAGCAATCTAAATCACTGATCAAAAGACAAAGTAGATATCTATCATCTTATCCAACGATATCAATAAGAAGGAAAAGAAGTGGAATTGTTGGGGAAGAAATAATACATGAGAATTGATAATAAATATATTAATACTTATCTCACTCATTCAGCTTATCAAAATTAATATTATCAAAGGCATTTATACTTTATTTGGTTACAGTTAACAAACCATCATTAAATTTACTGTAATAAATATGTCAAAGTTTCGTCAAATCTTACTAAGTCTATAATGATTTAATAA;start=194894;subtype=EXTERNAL;support_ref=82;support_variant=1;type=ALTERNATIVE;
scaffold51_122_with_IES	MILORD	internal_eliminated_sequence	195162	195336	.	.	.	ID=MILORD.122.195162.195336;Name=MILORD.122.195162.195336;bounded_by_ta=TRUE;common_boundary=LEFT;end=195336;ies_id=IESPGM.PTET51.1.122.187315;ies_left_dist=0;ies_min_dist=0;ies_right_dist=2;junction_seq=aacatggagtattggTAtaatagattagaaac;read_names=HWI-D00104:165:C29AHACXX:8:1304:1857:21571;sequence=TATAGTTCTTGTAAGAAGGAAAATTAAATTTTAATATTATTTAATGGTTTAAAAAAGTAATATAGAATAAACTAAGGTAAAGTGATTTTTAGAATATTATATATTAATTATTATTTTATTATTATTAATATATATATCTGTTTCTTCCTCCTGAAGAAATCTTCTATGAAAACAC;start=195162;subtype=PARTIAL_INTERNAL;support_ref=0;support_variant=1;type=ALTERNATIVE;
scaffold51_122_with_IES	MILORD	internal_eliminated_sequence	195162	195338	.	.	.	ID=MILORD.122.195162.195338;Name=MILORD.122.195162.195338;bounded_by_ta=TRUE;common_boundary=Both;end=195338;ies_id=IESPGM.PTET51.1.122.187315;ies_left_dist=0;ies_min_dist=0;ies_right_dist=0;junction_seq=aacatggagtattggTAatagattagaaacaa;read_names=HWI-D00104:165:C29AHACXX:8:2305:3623:90464,HWI-D00104:165:C29AHACXX:8:1105:11084:39259,HWI-D00104:165:C29AHACXX:8:1108:14241:94407,HWI-D00104:165:C29AHACXX:8:1106:2816:93127,HWI-D00104:165:C29AHACXX:8:2305:13820:73495,HWI-D00104:165:C29AHACXX:8:2301:19932:65517,HWI-D00104:165:C29AHACXX:8:2304:5051:61364,HWI-D00104:165:C29AHACXX:8:2205:2510:66601,HWI-D00104:165:C29AHACXX:8:2102:11251:70602,HWI-D00104:165:C29AHACXX:8:1202:14150:64842,HWI-D00104:165:C29AHACXX:8:1202:9071:53886,HWI-D00104:165:C29AHACXX:8:2102:11138:80451,HWI-D00104:165:C29AHACXX:8:2301:4408:8544,HWI-D00104:165:C29AHACXX:8:2204:18455:50278,HWI-D00104:165:C29AHACXX:8:2201:7314:77262,HWI-D00104:165:C29AHACXX:8:1303:19743:27253,HWI-D00104:165:C29AHACXX:8:2102:6518:57721,HWI-D00104:165:C29AHACXX:8:2202:17720:18548,HWI-D00104:165:C29AHACXX:8:2303:1634:62756,HWI-D00104:165:C29AHACXX:8:2308:6043:77705,HWI-D00104:165:C29AHACXX:8:1107:12940:27912,HWI-D00104:165:C29AHACXX:8:2306:9428:39166,HWI-D00104:165:C29AHACXX:8:2103:17256:16925,HWI-D00104:165:C29AHACXX:8:1105:20637:62590,HWI-D00104:165:C29AHACXX:8:2209:20159:85584,HWI-D00104:165:C29AHACXX:8:1202:13569:60461,HWI-D00104:165:C29AHACXX:8:1305:11316:13053,HWI-D00104:165:C29AHACXX:8:1204:4760:88241,HWI-D00104:165:C29AHACXX:8:1304:4412:38330,HWI-D00104:165:C29AHACXX:8:1102:13425:25532,HWI-D00104:165:C29AHACXX:8:2104:1166:80328;sequence=TATAGTTCTTGTAAGAAGGAAAATTAAATTTTAATATTATTTAATGGTTTAAAAAAGTAATATAGAATAAACTAAGGTAAAGTGATTTTTAGAATATTATATATTAATTATTATTTTATTATTATTAATATATATATCTGTTTCTTCCTCCTGAAGAAATCTTCTATGAAAACACTA;start=195162;subtype=IES;support_ref=0;support_variant=31;type=IES;
scaffold51_122_with_IES	MILORD	internal_eliminated_sequence	195652	195730	.	.	.	ID=MILORD.122.195652.195730;Name=MILORD.122.195652.195730;bounded_by_ta=TRUE;common_boundary=Both;end=195730;ies_id=IESPGM.PTET51.1.122.187628;ies_left_dist=0;ies_min_dist=0;ies_right_dist=0;junction_seq=tgggtattattgtttTAgatatattgatttaa;read_names=HWI-D00104:165:C29AHACXX:8:2303:13666:12525,HWI-D00104:165:C29AHACXX:8:2305:12640:49973,HWI-D00104:165:C29AHACXX:8:2307:17299:4657,HWI-D00104:165:C29AHACXX:8:2207:19302:6385,HWI-D00104:165:C29AHACXX:8:2206:3849:18069,HWI-D00104:165:C29AHACXX:8:2206:6474:91609,HWI-D00104:165:C29AHACXX:8:2103:16527:77142,HWI-D00104:165:C29AHACXX:8:2105:4458:44735,HWI-D00104:165:C29AHACXX:8:1108:3545:44720,HWI-D00104:165:C29AHACXX:8:1102:8396:53644,HWI-D00104:165:C29AHACXX:8:2306:20580:66072,HWI-D00104:165:C29AHACXX:8:2209:2267:6585,HWI-D00104:165:C29AHACXX:8:1306:12272:54021,HWI-D00104:165:C29AHACXX:8:2305:1382:20167,HWI-D00104:165:C29AHACXX:8:2102:16569:96773,HWI-D00104:165:C29AHACXX:8:2104:19100:52260,HWI-D00104:165:C29AHACXX:8:1108:20453:11834,HWI-D00104:165:C29AHACXX:8:2308:9890:32653,HWI-D00104:165:C29AHACXX:8:1106:17743:75558,HWI-D00104:165:C29AHACXX:8:1102:14640:25747,HWI-D00104:165:C29AHACXX:8:1201:20658:30209,HWI-D00104:165:C29AHACXX:8:2301:8375:56344,HWI-D00104:165:C29AHACXX:8:1304:13799:61402,HWI-D00104:165:C29AHACXX:8:2202:2270:32913,HWI-D00104:165:C29AHACXX:8:1104:16798:24663,HWI-D00104:165:C29AHACXX:8:2305:8059:86563,HWI-D00104:165:C29AHACXX:8:1205:8333:16680,HWI-D00104:165:C29AHACXX:8:2305:7678:32061,HWI-D00104:165:C29AHACXX:8:2306:11694:77771,HWI-D00104:165:C29AHACXX:8:1202:2043:82624,HWI-D00104:165:C29AHACXX:8:2204:6018:86431,HWI-D00104:165:C29AHACXX:8:2302:7613:61401,HWI-D00104:165:C29AHACXX:8:2104:7291:34874,HWI-D00104:165:C29AHACXX:8:1107:15382:50899,HWI-D00104:165:C29AHACXX:8:1306:13393:48910,HWI-D00104:165:C29AHACXX:8:1201:13256:36184,HWI-D00104:165:C29AHACXX:8:1104:8271:9105,HWI-D00104:165:C29AHACXX:8:2105:18197:57913,HWI-D00104:165:C29AHACXX:8:1204:11455:74399,HWI-D00104:165:C29AHACXX:8:1206:11825:3795,HWI-D00104:165:C29AHACXX:8:2207:19833:82278,HWI-D00104:165:C29AHACXX:8:2209:13800:17460,HWI-D00104:165:C29AHACXX:8:2201:19816:92868,HWI-D00104:165:C29AHACXX:8:1203:18201:9186,HWI-D00104:165:C29AHACXX:8:2102:4295:26601,HWI-D00104:165:C29AHACXX:8:2207:17501:12714;sequence=TATAGTAGATGAAACTTACAATAAAGTTGAATGATTTAGAAGTTGATACAAAATACTAGTTGATAATTTACAACGAGTA;start=195652;subtype=IES;support_ref=18;support_variant=46;type=IES;
scaffold51_122_with_IES	MILORD	internal_eliminated_sequence	196831	196925	.	.	.	ID=MILORD.122.196831.196925;Name=MILORD.122.196831.196925;bounded_by_ta=TRUE;common_boundary=LEFT;end=196925;ies_id=IESPGM.PTET51.1.122.188728;ies_left_dist=0;ies_min_dist=0;ies_right_dist=-2;junction_seq=gtgatcgattaggcaTAatatcgtttagtgac;read_names=HWI-D00104:165:C29AHACXX:8:2104:19941:10855;sequence=TATACTGTGAATTATGAGAAATTTCATGTAATTCGTATTAATAATATACAAATTAGATTCTTTAATGAAATAAATAATGAATAATTGATTTACTA;start=196831;subtype=PARTIAL_EXTERNAL;support_ref=19;support_variant=1;type=ALTERNATIVE;
scaffold51_122_with_IES	MILORD	internal_eliminated_sequence	196833	196925	.	.	.	ID=MILORD.122.196833.196925;Name=MILORD.122.196833.196925;bounded_by_ta=TRUE;common_boundary=None;end=196925;ies_id=IESPGM.PTET51.1.122.188728;ies_left_dist=-2;ies_min_dist=2;ies_right_dist=-2;junction_seq=gatcgattaggcataTAatatcgtttagtgac;read_names=HWI-D00104:165:C29AHACXX:8:1106:11451:55947,HWI-D00104:165:C29AHACXX:8:2308:15394:78910,HWI-D00104:165:C29AHACXX:8:1204:1876:23958,HWI-D00104:165:C29AHACXX:8:2305:16082:18858,HWI-D00104:165:C29AHACXX:8:1307:8468:84174,HWI-D00104:165:C29AHACXX:8:2306:21028:16181,HWI-D00104:165:C29AHACXX:8:1102:17401:25058,HWI-D00104:165:C29AHACXX:8:1306:16769:35568,HWI-D00104:165:C29AHACXX:8:2209:3712:11989,HWI-D00104:165:C29AHACXX:8:2202:2162:54407,HWI-D00104:165:C29AHACXX:8:2307:10405:22771,HWI-D00104:165:C29AHACXX:8:2204:15195:65388,HWI-D00104:165:C29AHACXX:8:1201:9617:25147,HWI-D00104:165:C29AHACXX:8:2308:15556:68837,HWI-D00104:165:C29AHACXX:8:1305:20390:87440,HWI-D00104:165:C29AHACXX:8:2303:8016:91389,HWI-D00104:165:C29AHACXX:8:1303:19758:53133,HWI-D00104:165:C29AHACXX:8:2202:9206:44742,HWI-D00104:165:C29AHACXX:8:2201:4177:37442,HWI-D00104:165:C29AHACXX:8:1201:16116:80167,HWI-D00104:165:C29AHACXX:8:1206:6387:5498,HWI-D00104:165:C29AHACXX:8:1203:16638:21496,HWI-D00104:165:C29AHACXX:8:2305:8950:13954,HWI-D00104:165:C29AHACXX:8:1301:10361:4509,HWI-D00104:165:C29AHACXX:8:2304:2605:51927,HWI-D00104:165:C29AHACXX:8:2307:4545:36011,HWI-D00104:165:C29AHACXX:8:2104:8218:63448,HWI-D00104:165:C29AHACXX:8:2306:3623:22715,HWI-D00104:165:C29AHACXX:8:2101:20727:20794,HWI-D00104:165:C29AHACXX:8:2302:5588:92115,HWI-D00104:165:C29AHACXX:8:1305:20376:98409,HWI-D00104:165:C29AHACXX:8:1306:3110:12490,HWI-D00104:165:C29AHACXX:8:1205:1848:51240;sequence=TACTGTGAATTATGAGAAATTTCATGTAATTCGTATTAATAATATACAAATTAGATTCTTTAATGAAATAAATAATGAATAATTGATTTACTA;start=196833;subtype=OVERLAPPING;support_ref=34;support_variant=33;type=ALTERNATIVE;
scaffold51_122_with_IES	MILORD	internal_eliminated_sequence	197207	197232	.	.	.	ID=MILORD.122.197207.197232;Name=MILORD.122.197207.197232;bounded_by_ta=TRUE;common_boundary=Both;end=197232;ies_id=IESPGM.PTET51.1.122.189011;ies_left_dist=0;ies_min_dist=0;ies_right_dist=0;junction_seq=cacaggaataggaagTAcaaaataaatgtcta;read_names=HWI-D00104:165:C29AHACXX:8:2305:13940:53942,HWI-D00104:165:C29AHACXX:8:2101:20194:99500,HWI-D00104:165:C29AHACXX:8:1306:13501:67222,HWI-D00104:165:C29AHACXX:8:2104:4670:82085,HWI-D00104:165:C29AHACXX:8:2207:11873:55251,HWI-D00104:165:C29AHACXX:8:2209:21011:3171,HWI-D00104:165:C29AHACXX:8:1105:17213:52088,HWI-D00104:165:C29AHACXX:8:1305:2022:19245,HWI-D00104:165:C29AHACXX:8:2306:16206:77404,HWI-D00104:165:C29AHACXX:8:2207:10147:99460,HWI-D00104:165:C29AHACXX:8:1202:14899:29178,HWI-D00104:165:C29AHACXX:8:1309:12077:8298,HWI-D00104:165:C29AHACXX:8:1303:18508:61589,HWI-D00104:165:C29AHACXX:8:1306:6999:11917,HWI-D00104:165:C29AHACXX:8:2301:1699:77995,HWI-D00104:165:C29AHACXX:8:2303:6752:15112,HWI-D00104:165:C29AHACXX:8:2209:11072:48927,HWI-D00104:165:C29AHACXX:8:2205:12362:73772,HWI-D00104:165:C29AHACXX:8:1206:10253:15519,HWI-D00104:165:C29AHACXX:8:1301:13988:89626,HWI-D00104:165:C29AHACXX:8:2302:13500:18790,HWI-D00104:165:C29AHACXX:8:1102:15510:78970,HWI-D00104:165:C29AHACXX:8:1303:18725:22241,HWI-D00104:165:C29AHACXX:8:2104:4419:94325,HWI-D00104:165:C29AHACXX:8:1301:20038:73449,HWI-D00104:165:C29AHACXX:8:1108:14942:96701,HWI-D00104:165:C29AHACXX:8:1107:12692:78513,HWI-D00104:165:C29AHACXX:8:1101:5474:49829,HWI-D00104:165:C29AHACXX:8:1205:9551:55211,HWI-D00104:165:C29AHACXX:8:1306:6414:26143,HWI-D00104:165:C29AHACXX:8:1306:20201:54327,HWI-D00104:165:C29AHACXX:8:2203:3542:38138,HWI-D00104:165:C29AHACXX:8:1309:6768:68922,HWI-D00104:165:C29AHACXX:8:2206:2449:88752,HWI-D00104:165:C29AHACXX:8:2302:3879:55182,HWI-D00104:165:C29AHACXX:8:1106:1479:53110,HWI-D00104:165:C29AHACXX:8:1202:13943:93400,HWI-D00104:165:C29AHACXX:8:1201:5009:6899,HWI-D00104:165:C29AHACXX:8:1309:13982:37586,HWI-D00104:165:C29AHACXX:8:1301:4825:55580,HWI-D00104:165:C29AHACXX:8:2203:12189:33350,HWI-D00104:165:C29AHACXX:8:2304:3317:2885,HWI-D00104:165:C29AHACXX:8:1204:17195:17028,HWI-D00104:165:C29AHACXX:8:1103:14783:47441,HWI-D00104:165:C29AHACXX:8:1105:3799:45279,HWI-D00104:165:C29AHACXX:8:1203:1484:99083,HWI-D00104:165:C29AHACXX:8:2204:13612:50285,HWI-D00104:165:C29AHACXX:8:2308:12117:70303;sequence=TATAGATATAATATTCATTTGGGATA;start=197207;subtype=IES;support_ref=18;support_variant=48;type=IES;
scaffold51_122_with_IES	MILORD	internal_eliminated_sequence	197779	197824	.	.	.	ID=MILORD.122.197779.197824;Name=MILORD.122.197779.197824;bounded_by_ta=TRUE;common_boundary=RIGHT;end=197824;ies_id=IESPGM.PTET51.1.122.189572;ies_left_dist=15;ies_min_dist=0;ies_right_dist=0;junction_seq=attatcaaaggcattTAataaatatgtcaaag;read_names=HWI-D00104:165:C29AHACXX:8:1302:4839:46492;sequence=TATACTTTATTTGGTTACAGTTAACAAACCATCATTAAATTTACTG;start=197779;subtype=PARTIAL_EXTERNAL;support_ref=28;support_variant=1;type=ALTERNATIVE;
scaffold51_122_with_IES	MILORD	internal_eliminated_sequence	197794	197824	.	.	.	ID=MILORD.122.197794.197824;Name=MILORD.122.197794.197824;bounded_by_ta=TRUE;common_boundary=Both;end=197824;ies_id=IESPGM.PTET51.1.122.189572;ies_left_dist=0;ies_min_dist=0;ies_right_dist=0;junction_seq=tatactttatttggtTAataaatatgtcaaag;read_names=HWI-D00104:165:C29AHACXX:8:1309:7096:97755,HWI-D00104:165:C29AHACXX:8:1309:15755:48392,HWI-D00104:165:C29AHACXX:8:2201:13617:62212,HWI-D00104:165:C29AHACXX:8:2202:8772:68874,HWI-D00104:165:C29AHACXX:8:1303:18664:6696,HWI-D00104:165:C29AHACXX:8:1201:18641:20511,HWI-D00104:165:C29AHACXX:8:1103:15061:45459,HWI-D00104:165:C29AHACXX:8:1101:2507:88036,HWI-D00104:165:C29AHACXX:8:1108:14520:45523,HWI-D00104:165:C29AHACXX:8:2201:2099:30880,HWI-D00104:165:C29AHACXX:8:2101:16246:62523,HWI-D00104:165:C29AHACXX:8:1103:8116:49071,HWI-D00104:165:C29AHACXX:8:2305:16910:91624,HWI-D00104:165:C29AHACXX:8:2205:16420:67459,HWI-D00104:165:C29AHACXX:8:1105:5418:68470,HWI-D00104:165:C29AHACXX:8:2203:14089:6542,HWI-D00104:165:C29AHACXX:8:1105:17316:15911,HWI-D00104:165:C29AHACXX:8:1102:1115:7106,HWI-D00104:165:C29AHACXX:8:2301:4882:97621,HWI-D00104:165:C29AHACXX:8:2209:2580:15008,HWI-D00104:165:C29AHACXX:8:2304:15419:65554,HWI-D00104:165:C29AHACXX:8:2207:17578:31787,HWI-D00104:165:C29AHACXX:8:2104:8506:52557,HWI-D00104:165:C29AHACXX:8:2204:2616:17455,HWI-D00104:165:C29AHACXX:8:1206:18655:66734,HWI-D00104:165:C29AHACXX:8:2305:14207:54316,HWI-D00104:165:C29AHACXX:8:1304:12985:88096,HWI-D00104:165:C29AHACXX:8:1307:12622:16546,HWI-D00104:165:C29AHACXX:8:1204:10517:85720,HWI-D00104:165:C29AHACXX:8:1108:11600:29043,HWI-D00104:165:C29AHACXX:8:1202:8616:67198,HWI-D00104:165:C29AHACXX:8:1107:15164:12167,HWI-D00104:165:C29AHACXX:8:1204:9330:13540,HWI-D00104:165:C29AHACXX:8:2203:8331:69561,HWI-D00104:165:C29AHACXX:8:1101:6380:49261,HWI-D00104:165:C29AHACXX:8:2103:13589:8699,HWI-D00104:165:C29AHACXX:8:2201:20750:6846,HWI-D00104:165:C29AHACXX:8:2209:16829:28678,HWI-D00104:165:C29AHACXX:8:2108:3069:21932,HWI-D00104:165:C29AHACXX:8:1104:15677:16376,HWI-D00104:165:C29AHACXX:8:1102:9526:10911,HWI-D00104:165:C29AHACXX:8:2303:11295:66011;sequence=TACAGTTAACAAACCATCATTAAATTTACTG;start=197794;subtype=IES;support_ref=8;support_variant=42;type=IES;
scaffold51_122_with_IES	MILORD	internal_eliminated_sequence	199311	199356	.	.	.	ID=MILORD.122.199311.199356;Name=MILORD.122.199311.199356;bounded_by_ta=TRUE;common_boundary=Both;end=199356;ies_id=IESPGM.PTET51.1.122.191058;ies_left_dist=0;ies_min_dist=0;ies_right_dist=0;junction_seq=taacttatgtcatacTAattaaattaggcatt;read_names=HWI-D00104:165:C29AHACXX:8:1306:9709:5072,HWI-D00104:165:C29AHACXX:8:2202:6577:51631,HWI-D00104:165:C29AHACXX:8:2304:8732:83244,HWI-D00104:165:C29AHACXX:8:2207:14556:14277,HWI-D00104:165:C29AHACXX:8:2302:14005:35863,HWI-D00104:165:C29AHACXX:8:1306:15883:40161,HWI-D00104:165:C29AHACXX:8:2304:9356:63846,HWI-D00104:165:C29AHACXX:8:2307:16987:56987,HWI-D00104:165:C29AHACXX:8:1206:11444:58170,HWI-D00104:165:C29AHACXX:8:2103:20903:9567,HWI-D00104:165:C29AHACXX:8:2302:19282:94915,HWI-D00104:165:C29AHACXX:8:2202:8697:39395,HWI-D00104:165:C29AHACXX:8:2105:18624:37736,HWI-D00104:165:C29AHACXX:8:2303:4872:8751,HWI-D00104:165:C29AHACXX:8:1105:17718:60002,HWI-D00104:165:C29AHACXX:8:2204:13736:24589,HWI-D00104:165:C29AHACXX:8:2303:8143:77804,HWI-D00104:165:C29AHACXX:8:2201:12255:97441,HWI-D00104:165:C29AHACXX:8:1309:11492:83764,HWI-D00104:165:C29AHACXX:8:1306:4420:6343,HWI-D00104:165:C29AHACXX:8:2101:11189:85758,HWI-D00104:165:C29AHACXX:8:2308:14739:95296,HWI-D00104:165:C29AHACXX:8:1304:17600:78433,HWI-D00104:165:C29AHACXX:8:2308:9992:7312,HWI-D00104:165:C29AHACXX:8:1201:11139:92163,HWI-D00104:165:C29AHACXX:8:1104:14938:4592,HWI-D00104:165:C29AHACXX:8:2202:14672:79346,HWI-D00104:165:C29AHACXX:8:1309:19863:26181,HWI-D00104:165:C29AHACXX:8:2204:11392:25708,HWI-D00104:165:C29AHACXX:8:1302:11616:47820,HWI-D00104:165:C29AHACXX:8:2203:20153:70128,HWI-D00104:165:C29AHACXX:8:1103:5125:67722,HWI-D00104:165:C29AHACXX:8:2302:16041:26833,HWI-D00104:165:C29AHACXX:8:2204:20295:40529,HWI-D00104:165:C29AHACXX:8:1104:16861:93175;sequence=TATAGTCATAATGAAACAAATTTATACACAATTATTTTACTGACTG;start=199311;subtype=IES;support_ref=0;support_variant=35;type=IES;
scaffold51_122_with_IES	MILORD	internal_eliminated_sequence	202007	202127	.	.	.	ID=MILORD.122.202007.202127;Name=MILORD.122.202007.202127;bounded_by_ta=TRUE;common_boundary=RIGHT;end=202127;ies_id=IESPGM.PTET51.1.122.193766;ies_left_dist=58;ies_min_dist=0;ies_right_dist=0;junction_seq=ttttgacattgtttaTAaaagaaacaaaaata;read_names=HWI-D00104:165:C29AHACXX:8:1101:1979:22761;sequence=TATGCTAAATAAATATAATTATTTGATATAAATACAAATAATGAATAAAATAAATTTATACAGTAGACATTCATATATATATATTAATATGATGATTATAATTATAATTATTTATTAACTG;start=202007;subtype=PARTIAL_EXTERNAL;support_ref=45;support_variant=1;type=ALTERNATIVE;
scaffold51_122_with_IES	MILORD	internal_eliminated_sequence	202065	202127	.	.	.	ID=MILORD.122.202065.202127;Name=MILORD.122.202065.202127;bounded_by_ta=TRUE;common_boundary=Both;end=202127;ies_id=IESPGM.PTET51.1.122.193766;ies_left_dist=0;ies_min_dist=0;ies_right_dist=0;junction_seq=aataaaataaatttaTAaaagaaacaaaaata;read_names=HWI-D00104:165:C29AHACXX:8:2304:5279:4072,HWI-D00104:165:C29AHACXX:8:2301:18652:84435,HWI-D00104:165:C29AHACXX:8:2301:17480:101062,HWI-D00104:165:C29AHACXX:8:2102:12280:5698,HWI-D00104:165:C29AHACXX:8:1309:2725:53509,HWI-D00104:165:C29AHACXX:8:1105:10449:33301,HWI-D00104:165:C29AHACXX:8:1202:15904:62944,HWI-D00104:165:C29AHACXX:8:2102:2777:12025,HWI-D00104:165:C29AHACXX:8:2201:1123:4470,HWI-D00104:165:C29AHACXX:8:2308:4431:41007,HWI-D00104:165:C29AHACXX:8:1105:10897:95812,HWI-D00104:165:C29AHACXX:8:1305:6150:21489,HWI-D00104:165:C29AHACXX:8:2105:14857:32630,HWI-D00104:165:C29AHACXX:8:1301:5475:82139,HWI-D00104:165:C29AHACXX:8:1102:4411:59612,HWI-D00104:165:C29AHACXX:8:2103:21101:22390,HWI-D00104:165:C29AHACXX:8:2206:5007:12889,HWI-D00104:165:C29AHACXX:8:2307:14124:78003,HWI-D00104:165:C29AHACXX:8:1306:18017:66441,HWI-D00104:165:C29AHACXX:8:1302:18361:46414,HWI-D00104:165:C29AHACXX:8:1105:12107:18281,HWI-D00104:165:C29AHACXX:8:2103:12754:71321;sequence=TACAGTAGACATTCATATATATATATTAATATGATGATTATAATTATAATTATTTATTAACTG;start=202065;subtype=IES;support_ref=0;support_variant=22;type=IES;
scaffold51_122_with_IES	MILORD	internal_eliminated_sequence	202367	202423	.	.	.	ID=MILORD.122.202367.202423;Name=MILORD.122.202367.202423;bounded_by_ta=TRUE;common_boundary=Both;end=202423;ies_id=IESPGM.PTET51.1.122.194005;ies_left_dist=0;ies_min_dist=0;ies_right_dist=0;junction_seq=atttttggatcctgaTAtcattgagcctgaat;read_names=HWI-D00104:165:C29AHACXX:8:2105:16283:32835,HWI-D00104:165:C29AHACXX:8:1103:10920:11701,HWI-D00104:165:C29AHACXX:8:2203:18319:27923,HWI-D00104:165:C29AHACXX:8:1206:1804:16653,HWI-D00104:165:C29AHACXX:8:2307:6280:52045,HWI-D00104:165:C29AHACXX:8:2305:7538:70064,HWI-D00104:165:C29AHACXX:8:2202:9454:58948,HWI-D00104:165:C29AHACXX:8:2101:3019:87598,HWI-D00104:165:C29AHACXX:8:2203:1204:39731,HWI-D00104:165:C29AHACXX:8:2207:15078:79911,HWI-D00104:165:C29AHACXX:8:2201:15361:63222,HWI-D00104:165:C29AHACXX:8:2103:20510:94390,HWI-D00104:165:C29AHACXX:8:2306:20174:55364,HWI-D00104:165:C29AHACXX:8:1201:4748:54366,HWI-D00104:165:C29AHACXX:8:2206:3631:65732,HWI-D00104:165:C29AHACXX:8:2201:1938:40559,HWI-D00104:165:C29AHACXX:8:2303:18453:48482,HWI-D00104:165:C29AHACXX:8:2209:18077:73250,HWI-D00104:165:C29AHACXX:8:2206:2130:60442,HWI-D00104:165:C29AHACXX:8:2205:6706:72196,HWI-D00104:165:C29AHACXX:8:1204:20778:98595,HWI-D00104:165:C29AHACXX:8:1108:14526:95069,HWI-D00104:165:C29AHACXX:8:1105:2732:78269;sequence=TATAGTAGATAACATATATATAGAAATTTATCATTACATCCAAATATTTCCCTACTG;start=202367;subtype=IES;support_ref=10;support_variant=23;type=IES;
scaffold51_122_with_IES	MILORD	internal_eliminated_sequence	202509	202555	.	.	.	ID=MILORD.122.202509.202555;Name=MILORD.122.202509.202555;bounded_by_ta=TRUE;common_boundary=Both;end=202555;ies_id=IESPGM.PTET51.1.122.194090;ies_left_dist=0;ies_min_dist=0;ies_right_dist=0;junction_seq=gacgatgataatgaaTAttaagacgaggagac;read_names=HWI-D00104:165:C29AHACXX:8:2207:11559:9284,HWI-D00104:165:C29AHACXX:8:1309:12097:37449,HWI-D00104:165:C29AHACXX:8:1201:6911:96998,HWI-D00104:165:C29AHACXX:8:2202:20120:34891,HWI-D00104:165:C29AHACXX:8:2209:13031:39495,HWI-D00104:165:C29AHACXX:8:2303:1975:61601,HWI-D00104:165:C29AHACXX:8:2102:7596:13304,HWI-D00104:165:C29AHACXX:8:2202:14820:44958,HWI-D00104:165:C29AHACXX:8:2205:11937:82764,HWI-D00104:165:C29AHACXX:8:1206:12887:73465,HWI-D00104:165:C29AHACXX:8:1302:11858:35632,HWI-D00104:165:C29AHACXX:8:1107:4149:71276,HWI-D00104:165:C29AHACXX:8:2308:3926:6505,HWI-D00104:165:C29AHACXX:8:2307:12508:99068,HWI-D00104:165:C29AHACXX:8:1106:2065:96764,HWI-D00104:165:C29AHACXX:8:2204:20741:14993,HWI-D00104:165:C29AHACXX:8:2102:13584:78407,HWI-D00104:165:C29AHACXX:8:1105:17145:52513,HWI-D00104:165:C29AHACXX:8:1305:18068:98778,HWI-D00104:165:C29AHACXX:8:2201:12460:49810,HWI-D00104:165:C29AHACXX:8:1204:13308:24860,HWI-D00104:165:C29AHACXX:8:1303:7527:44713,HWI-D00104:165:C29AHACXX:8:1205:10480:70791,HWI-D00104:165:C29AHACXX:8:2105:19126:44990,HWI-D00104:165:C29AHACXX:8:2204:9669:73644,HWI-D00104:165:C29AHACXX:8:1309:15204:70575,HWI-D00104:165:C29AHACXX:8:1202:16413:4526,HWI-D00104:165:C29AHACXX:8:1106:18250:94385,HWI-D00104:165:C29AHACXX:8:1303:2706:59234;sequence=TATAGTTGATGAAGGTAGGTGAACATATAATAATTCAATATTAAGTG;start=202509;subtype=IES;support_ref=2;support_variant=29;type=IES;
scaffold51_122_with_IES	MILORD	internal_eliminated_sequence	203336	203362	.	.	.	ID=MILORD.122.203336.203362;Name=MILORD.122.203336.203362;bounded_by_ta=TRUE;common_boundary=Both;end=203362;ies_id=IESPGM.PTET51.1.122.194870;ies_left_dist=0;ies_min_dist=0;ies_right_dist=0;junction_seq=atctaactttaatgtTActgcatataatgaag;read_names=HWI-D00104:165:C29AHACXX:8:2105:10221:4347,HWI-D00104:165:C29AHACXX:8:1108:14253:24745,HWI-D00104:165:C29AHACXX:8:2206:2102:12895,HWI-D00104:165:C29AHACXX:8:2203:6811:79947,HWI-D00104:165:C29AHACXX:8:1305:6507:64676,HWI-D00104:165:C29AHACXX:8:1202:13563:75317,HWI-D00104:165:C29AHACXX:8:2308:15143:85801,HWI-D00104:165:C29AHACXX:8:1203:13648:19669,HWI-D00104:165:C29AHACXX:8:1307:17879:61090,HWI-D00104:165:C29AHACXX:8:1106:3879:23899,HWI-D00104:165:C29AHACXX:8:1205:10194:15846,HWI-D00104:165:C29AHACXX:8:1302:13495:38251,HWI-D00104:165:C29AHACXX:8:1307:6305:9390,HWI-D00104:165:C29AHACXX:8:2301:5823:27339,HWI-D00104:165:C29AHACXX:8:1106:19304:25225,HWI-D00104:165:C29AHACXX:8:2306:8419:91889,HWI-D00104:165:C29AHACXX:8:2101:4902:84969,HWI-D00104:165:C29AHACXX:8:2302:2728:54798,HWI-D00104:165:C29AHACXX:8:2306:13959:42335,HWI-D00104:165:C29AHACXX:8:2102:13463:85316,HWI-D00104:165:C29AHACXX:8:1205:8117:58960,HWI-D00104:165:C29AHACXX:8:2102:2774:94807,HWI-D00104:165:C29AHACXX:8:1302:5303:39179,HWI-D00104:165:C29AHACXX:8:1103:19270:32178,HWI-D00104:165:C29AHACXX:8:2207:5158:89499,HWI-D00104:165:C29AHACXX:8:2304:17652:85579,HWI-D00104:165:C29AHACXX:8:2308:18588:76705,HWI-D00104:165:C29AHACXX:8:1303:8391:5799,HWI-D00104:165:C29AHACXX:8:1103:20089:40154,HWI-D00104:165:C29AHACXX:8:2201:7268:47813,HWI-D00104:165:C29AHACXX:8:2304:19521:86644,HWI-D00104:165:C29AHACXX:8:2308:1916:50591,HWI-D00104:165:C29AHACXX:8:1203:1863:66164;sequence=TACAATTAAATTTAATCATTCTACTCA;start=203336;subtype=IES;support_ref=6;support_variant=33;type=IES;
scaffold51_122_with_IES	MILORD	internal_eliminated_sequence	205518	205630	.	.	.	ID=MILORD.122.205518.205630;Name=MILORD.122.205518.205630;bounded_by_ta=TRUE;common_boundary=Both;end=205630;ies_id=IESPGM.PTET51.1.122.197025;ies_left_dist=0;ies_min_dist=0;ies_right_dist=0;junction_seq=aacaattgttattttTAatacaaaagtagatt;read_names=HWI-D00104:165:C29AHACXX:8:2304:17610:16942,HWI-D00104:165:C29AHACXX:8:1203:11973:73047,HWI-D00104:165:C29AHACXX:8:1304:12590:48790,HWI-D00104:165:C29AHACXX:8:1303:7610:81413,HWI-D00104:165:C29AHACXX:8:1301:17538:91707,HWI-D00104:165:C29AHACXX:8:1104:17117:78805,HWI-D00104:165:C29AHACXX:8:1102:10811:41235,HWI-D00104:165:C29AHACXX:8:1103:12064:3701,HWI-D00104:165:C29AHACXX:8:1108:20301:14419,HWI-D00104:165:C29AHACXX:8:1101:16728:23768,HWI-D00104:165:C29AHACXX:8:1103:13902:31299,HWI-D00104:165:C29AHACXX:8:1105:9126:83110,HWI-D00104:165:C29AHACXX:8:1303:14532:25305,HWI-D00104:165:C29AHACXX:8:1303:13216:73971,HWI-D00104:165:C29AHACXX:8:1302:7994:75943,HWI-D00104:165:C29AHACXX:8:2206:16126:23767,HWI-D00104:165:C29AHACXX:8:2306:20632:16636,HWI-D00104:165:C29AHACXX:8:1206:3451:47840,HWI-D00104:165:C29AHACXX:8:1102:14012:93866,HWI-D00104:165:C29AHACXX:8:2204:15270:72214,HWI-D00104:165:C29AHACXX:8:2305:15016:88841,HWI-D00104:165:C29AHACXX:8:2103:13780:64649,HWI-D00104:165:C29AHACXX:8:1105:3159:37609,HWI-D00104:165:C29AHACXX:8:2303:10913:52137;sequence=TACATTCAATAAAATGTAAATTTATTTAGTATCACTTTAGAATTTATATAGAGACTTAAAGTTTTGATTAATTAGTATTTTATGTGTTTTTGAATCTTTATTTAAACTTACTG;start=205518;subtype=IES;support_ref=2;support_variant=24;type=IES;
scaffold51_122_with_IES	MILORD	internal_eliminated_sequence	207084	207123	.	.	.	ID=MILORD.122.207084.207123;Name=MILORD.122.207084.207123;bounded_by_ta=TRUE;common_boundary=Both;end=207123;ies_id=IESPGM.PTET51.1.122.198478;ies_left_dist=0;ies_min_dist=0;ies_right_dist=0;junction_seq=attaactaatatcacTAtataataaagcgaaa;read_names=HWI-D00104:165:C29AHACXX:8:2103:17543:62965,HWI-D00104:165:C29AHACXX:8:1305:18377:29287,HWI-D00104:165:C29AHACXX:8:2206:1590:63069,HWI-D00104:165:C29AHACXX:8:1309:4886:82086,HWI-D00104:165:C29AHACXX:8:2203:3701:55693,HWI-D00104:165:C29AHACXX:8:2307:9817:91930,HWI-D00104:165:C29AHACXX:8:1103:6394:72499,HWI-D00104:165:C29AHACXX:8:2307:5554:91582,HWI-D00104:165:C29AHACXX:8:1105:8088:36862,HWI-D00104:165:C29AHACXX:8:2102:12028:6758,HWI-D00104:165:C29AHACXX:8:2206:9355:62610,HWI-D00104:165:C29AHACXX:8:2301:10959:13375,HWI-D00104:165:C29AHACXX:8:1306:12502:61759,HWI-D00104:165:C29AHACXX:8:1309:17332:36575,HWI-D00104:165:C29AHACXX:8:1106:16329:70708,HWI-D00104:165:C29AHACXX:8:1206:17193:24768,HWI-D00104:165:C29AHACXX:8:1205:11464:74033;sequence=TATAGGAAATCTTAGATAATCATTTAATTTATCTTCACTA;start=207084;subtype=IES;support_ref=24;support_variant=17;type=IES;
scaffold51_122_with_IES	MILORD	internal_eliminated_sequence	210489	210574	.	.	.	ID=MILORD.122.210489.210574;Name=MILORD.122.210489.210574;bounded_by_ta=TRUE;common_boundary=Both;end=210574;ies_id=IESPGM.PTET51.1.122.201843;ies_left_dist=0;ies_min_dist=0;ies_right_dist=0;junction_seq=gatgaggtcgtctgtTAccatcttttggggaa;read_names=HWI-D00104:165:C29AHACXX:8:1101:16468:49513,HWI-D00104:165:C29AHACXX:8:2302:17393:62473,HWI-D00104:165:C29AHACXX:8:2302:4813:43698,HWI-D00104:165:C29AHACXX:8:1204:6731:85828,HWI-D00104:165:C29AHACXX:8:1203:5517:84351,HWI-D00104:165:C29AHACXX:8:1106:9265:30904,HWI-D00104:165:C29AHACXX:8:1205:12055:85914,HWI-D00104:165:C29AHACXX:8:2202:6679:63083,HWI-D00104:165:C29AHACXX:8:1203:8929:8724,HWI-D00104:165:C29AHACXX:8:2103:17639:16012,HWI-D00104:165:C29AHACXX:8:1307:20111:62248,HWI-D00104:165:C29AHACXX:8:2304:5650:7005,HWI-D00104:165:C29AHACXX:8:1202:17683:38617,HWI-D00104:165:C29AHACXX:8:1201:1438:95240,HWI-D00104:165:C29AHACXX:8:1306:19948:44922,HWI-D00104:165:C29AHACXX:8:1107:19571:49095,HWI-D00104:165:C29AHACXX:8:1309:10856:40741,HWI-D00104:165:C29AHACXX:8:1301:16909:71971,HWI-D00104:165:C29AHACXX:8:1107:19687:6176,HWI-D00104:165:C29AHACXX:8:2308:13866:32313,HWI-D00104:165:C29AHACXX:8:1303:8259:54376,HWI-D00104:165:C29AHACXX:8:1301:9189:56201,HWI-D00104:165:C29AHACXX:8:2201:15877:48359,HWI-D00104:165:C29AHACXX:8:1305:13368:3227,HWI-D00104:165:C29AHACXX:8:2303:3810:4578,HWI-D00104:165:C29AHACXX:8:1203:11386:77047,HWI-D00104:165:C29AHACXX:8:2105:4603:80643,HWI-D00104:165:C29AHACXX:8:2205:5467:99246,HWI-D00104:165:C29AHACXX:8:2206:1898:71737,HWI-D00104:165:C29AHACXX:8:1306:10093:45583,HWI-D00104:165:C29AHACXX:8:2102:13311:44866,HWI-D00104:165:C29AHACXX:8:2305:1519:70059,HWI-D00104:165:C29AHACXX:8:2202:10781:73165,HWI-D00104:165:C29AHACXX:8:1108:9073:67479,HWI-D00104:165:C29AHACXX:8:1302:11138:62568,HWI-D00104:165:C29AHACXX:8:1201:19791:59111,HWI-D00104:165:C29AHACXX:8:2201:10373:30460,HWI-D00104:165:C29AHACXX:8:1301:18914:73228,HWI-D00104:165:C29AHACXX:8:1307:12038:89433;sequence=TAAGGATAGTTTCATTATTTTTATTATTAGAATAAAATAAAAGAATAATTAATAATTAAAGAGAATAAATGTTAATCTACTAATTG;start=210489;subtype=IES;support_ref=14;support_variant=39;type=IES;
scaffold51_122_with_IES	MILORD	internal_eliminated_sequence	212101	212191	.	.	.	ID=MILORD.122.212101.212191;Name=MILORD.122.212101.212191;bounded_by_ta=TRUE;common_boundary=Both;end=212191;ies_id=IESPGM.PTET51.1.122.203369;ies_left_dist=0;ies_min_dist=0;ies_right_dist=0;junction_seq=aactctaacttttatTAatcttaatatgctaa;read_names=HWI-D00104:165:C29AHACXX:8:2205:14912:4495,HWI-D00104:165:C29AHACXX:8:2108:6793:92560,HWI-D00104:165:C29AHACXX:8:1304:3260:18485,HWI-D00104:165:C29AHACXX:8:1305:3127:36469,HWI-D00104:165:C29AHACXX:8:2209:3595:74023,HWI-D00104:165:C29AHACXX:8:1301:17581:67490,HWI-D00104:165:C29AHACXX:8:1302:7949:5263,HWI-D00104:165:C29AHACXX:8:1101:10114:8119,HWI-D00104:165:C29AHACXX:8:1303:13787:53652,HWI-D00104:165:C29AHACXX:8:1102:3230:24435,HWI-D00104:165:C29AHACXX:8:1106:3718:50675,HWI-D00104:165:C29AHACXX:8:2308:16742:77298,HWI-D00104:165:C29AHACXX:8:1304:13283:63518,HWI-D00104:165:C29AHACXX:8:2105:11345:66207,HWI-D00104:165:C29AHACXX:8:2303:11797:16230,HWI-D00104:165:C29AHACXX:8:1203:3093:86703,HWI-D00104:165:C29AHACXX:8:1302:12097:29698,HWI-D00104:165:C29AHACXX:8:1203:19339:3318,HWI-D00104:165:C29AHACXX:8:1106:11486:70676,HWI-D00104:165:C29AHACXX:8:1303:20349:77703,HWI-D00104:165:C29AHACXX:8:1205:18146:91868,HWI-D00104:165:C29AHACXX:8:1204:4140:43299,HWI-D00104:165:C29AHACXX:8:1307:8535:6898,HWI-D00104:165:C29AHACXX:8:1305:13886:14958,HWI-D00104:165:C29AHACXX:8:2203:6579:35975,HWI-D00104:165:C29AHACXX:8:2307:16067:38034;sequence=TACAGTAAGTTGGAGTATCTATTTCCATCATTATTTCTATTATAAATTAATATTAAATTTACACAAATATAGAAGTTATTAAAGTAAATTG;start=212101;subtype=IES;support_ref=22;support_variant=26;type=IES;
scaffold51_122_with_IES	MILORD	internal_eliminated_sequence	212101	212215	.	.	.	ID=MILORD.122.212101.212215;Name=MILORD.122.212101.212215;bounded_by_ta=TRUE;common_boundary=LEFT;end=212215;ies_id=IESPGM.PTET51.1.122.203369;ies_left_dist=0;ies_min_dist=0;ies_right_dist=-24;junction_seq=aactctaacttttatTAgactttgattccatt;read_names=HWI-D00104:165:C29AHACXX:8:2301:17817:4421;sequence=TACAGTAAGTTGGAGTATCTATTTCCATCATTATTTCTATTATAAATTAATATTAAATTTACACAAATATAGAAGTTATTAAAGTAAATTGTAATCTTAATATGCTAAAGAAGGG;start=212101;subtype=PARTIAL_EXTERNAL;support_ref=11;support_variant=1;type=ALTERNATIVE;
scaffold51_122_with_IES	MILORD	internal_eliminated_sequence	215173	215198	.	.	.	ID=MILORD.122.215173.215198;Name=MILORD.122.215173.215198;bounded_by_ta=TRUE;common_boundary=Both;end=215198;ies_id=IESPGM.PTET51.1.122.206350;ies_left_dist=0;ies_min_dist=0;ies_right_dist=0;junction_seq=ctttaatacttttatTActaatagcaagattg;read_names=HWI-D00104:165:C29AHACXX:8:2204:16162:21773,HWI-D00104:165:C29AHACXX:8:2202:17022:59642,HWI-D00104:165:C29AHACXX:8:1205:15472:12346,HWI-D00104:165:C29AHACXX:8:2204:4461:26031,HWI-D00104:165:C29AHACXX:8:2303:4581:31765,HWI-D00104:165:C29AHACXX:8:1307:2360:53454,HWI-D00104:165:C29AHACXX:8:2205:8929:97051,HWI-D00104:165:C29AHACXX:8:2304:16424:29183,HWI-D00104:165:C29AHACXX:8:1306:9896:71172,HWI-D00104:165:C29AHACXX:8:2306:12441:50264,HWI-D00104:165:C29AHACXX:8:2201:11151:63143,HWI-D00104:165:C29AHACXX:8:1303:10097:37257,HWI-D00104:165:C29AHACXX:8:1101:5959:77888,HWI-D00104:165:C29AHACXX:8:1303:5945:5460,HWI-D00104:165:C29AHACXX:8:2301:13963:67323,HWI-D00104:165:C29AHACXX:8:2102:6961:92131,HWI-D00104:165:C29AHACXX:8:1106:4649:29012,HWI-D00104:165:C29AHACXX:8:1201:16900:3473,HWI-D00104:165:C29AHACXX:8:2307:3205:66169,HWI-D00104:165:C29AHACXX:8:1101:2961:57131,HWI-D00104:165:C29AHACXX:8:1303:20060:100573,HWI-D00104:165:C29AHACXX:8:2305:13692:7391,HWI-D00104:165:C29AHACXX:8:1301:4988:22689,HWI-D00104:165:C29AHACXX:8:2304:18357:86853,HWI-D00104:165:C29AHACXX:8:2307:3359:41564,HWI-D00104:165:C29AHACXX:8:2307:8189:5744,HWI-D00104:165:C29AHACXX:8:2307:19996:65694,HWI-D00104:165:C29AHACXX:8:2303:4511:100178,HWI-D00104:165:C29AHACXX:8:2301:5042:29775,HWI-D00104:165:C29AHACXX:8:2303:13901:72393,HWI-D00104:165:C29AHACXX:8:1304:15157:81307,HWI-D00104:165:C29AHACXX:8:1304:16684:5143,HWI-D00104:165:C29AHACXX:8:2103:8139:38707,HWI-D00104:165:C29AHACXX:8:1101:19668:2270,HWI-D00104:165:C29AHACXX:8:1302:16979:76832,HWI-D00104:165:C29AHACXX:8:2206:1531:22955,HWI-D00104:165:C29AHACXX:8:1102:3761:26440,HWI-D00104:165:C29AHACXX:8:1305:2307:43422,HWI-D00104:165:C29AHACXX:8:1102:16170:81556,HWI-D00104:165:C29AHACXX:8:2308:18150:64439,HWI-D00104:165:C29AHACXX:8:1305:1167:51866,HWI-D00104:165:C29AHACXX:8:1106:10200:29768,HWI-D00104:165:C29AHACXX:8:1108:7219:69799,HWI-D00104:165:C29AHACXX:8:2105:8504:13567,HWI-D00104:165:C29AHACXX:8:2303:18822:63148,HWI-D00104:165:C29AHACXX:8:1305:17413:96426,HWI-D00104:165:C29AHACXX:8:2103:20634:57736,HWI-D00104:165:C29AHACXX:8:2102:8494:52041,HWI-D00104:165:C29AHACXX:8:1105:6226:61017;sequence=TATAGTCTATACTCTCATTTTGACTC;start=215173;subtype=IES;support_ref=0;support_variant=49;type=IES;
scaffold51_122_with_IES	MILORD	internal_eliminated_sequence	216074	216173	.	.	.	ID=MILORD.122.216074.216173;Name=MILORD.122.216074.216173;bounded_by_ta=TRUE;common_boundary=Both;end=216173;ies_id=IESPGM.PTET51.1.122.207225;ies_left_dist=0;ies_min_dist=0;ies_right_dist=0;junction_seq=tatcaatagcctgtaTAattagtattcatatt;read_names=HWI-D00104:165:C29AHACXX:8:1103:10219:96647,HWI-D00104:165:C29AHACXX:8:2103:14201:27521,HWI-D00104:165:C29AHACXX:8:1307:10907:22776,HWI-D00104:165:C29AHACXX:8:1309:3488:82989,HWI-D00104:165:C29AHACXX:8:2305:8293:82915,HWI-D00104:165:C29AHACXX:8:2209:9079:48234,HWI-D00104:165:C29AHACXX:8:2301:14072:14414,HWI-D00104:165:C29AHACXX:8:2304:4030:69943,HWI-D00104:165:C29AHACXX:8:1302:18828:5539,HWI-D00104:165:C29AHACXX:8:2101:3979:13563,HWI-D00104:165:C29AHACXX:8:2301:14545:9194,HWI-D00104:165:C29AHACXX:8:2305:2214:54089,HWI-D00104:165:C29AHACXX:8:1309:5912:44180,HWI-D00104:165:C29AHACXX:8:2207:13813:22270,HWI-D00104:165:C29AHACXX:8:1106:20502:3289,HWI-D00104:165:C29AHACXX:8:1106:2447:35153,HWI-D00104:165:C29AHACXX:8:1304:18381:51540,HWI-D00104:165:C29AHACXX:8:1102:16133:81611,HWI-D00104:165:C29AHACXX:8:1205:20695:92863,HWI-D00104:165:C29AHACXX:8:2302:20868:36393,HWI-D00104:165:C29AHACXX:8:2103:10473:85548,HWI-D00104:165:C29AHACXX:8:2207:20518:33929,HWI-D00104:165:C29AHACXX:8:2104:3575:72473,HWI-D00104:165:C29AHACXX:8:1106:6064:99928,HWI-D00104:165:C29AHACXX:8:2302:11178:85175,HWI-D00104:165:C29AHACXX:8:1307:9496:77664,HWI-D00104:165:C29AHACXX:8:2104:6550:63315,HWI-D00104:165:C29AHACXX:8:2205:5224:76052,HWI-D00104:165:C29AHACXX:8:1201:11051:70860,HWI-D00104:165:C29AHACXX:8:2102:7734:69601,HWI-D00104:165:C29AHACXX:8:2209:20445:10220,HWI-D00104:165:C29AHACXX:8:1309:9639:21462,HWI-D00104:165:C29AHACXX:8:1105:19214:90236,HWI-D00104:165:C29AHACXX:8:2308:14494:86464,HWI-D00104:165:C29AHACXX:8:1106:17026:28992,HWI-D00104:165:C29AHACXX:8:2302:9066:70126,HWI-D00104:165:C29AHACXX:8:2204:5089:38415,HWI-D00104:165:C29AHACXX:8:2302:1939:74833,HWI-D00104:165:C29AHACXX:8:2304:6818:32824,HWI-D00104:165:C29AHACXX:8:2206:11323:18004,HWI-D00104:165:C29AHACXX:8:2302:11141:59470,HWI-D00104:165:C29AHACXX:8:1206:3218:68105,HWI-D00104:165:C29AHACXX:8:1101:12259:5608,HWI-D00104:165:C29AHACXX:8:1102:12351:35768;sequence=TACAATTAATCAGCCTTTTTTTTCACTTATTGTTTTTACCTATACTTAATATTAATTAGATTAACTGGATAAAAAATATATAAAATCACATTTTTCACTG;start=216074;subtype=IES;support_ref=2;support_variant=44;type=IES;
scaffold51_122_with_IES	MILORD	internal_eliminated_sequence	216498	216525	.	.	.	ID=MILORD.122.216498.216525;Name=MILORD.122.216498.216525;bounded_by_ta=TRUE;common_boundary=Both;end=216525;ies_id=IESPGM.PTET51.1.122.207549;ies_left_dist=0;ies_min_dist=0;ies_right_dist=0;junction_seq=aaatagtattgtaaaTAgaagtttctccattg;read_names=HWI-D00104:165:C29AHACXX:8:2108:4720:6292,HWI-D00104:165:C29AHACXX:8:2204:13519:34354,HWI-D00104:165:C29AHACXX:8:1103:10574:46917,HWI-D00104:165:C29AHACXX:8:1105:20294:33384,HWI-D00104:165:C29AHACXX:8:2207:12148:74191,HWI-D00104:165:C29AHACXX:8:2203:7517:7310,HWI-D00104:165:C29AHACXX:8:1302:6954:35383,HWI-D00104:165:C29AHACXX:8:2205:10182:65230,HWI-D00104:165:C29AHACXX:8:2103:19781:23055,HWI-D00104:165:C29AHACXX:8:1107:8307:34268,HWI-D00104:165:C29AHACXX:8:1304:14711:25041,HWI-D00104:165:C29AHACXX:8:1305:10436:22439,HWI-D00104:165:C29AHACXX:8:1106:15584:43496,HWI-D00104:165:C29AHACXX:8:1306:12786:49378,HWI-D00104:165:C29AHACXX:8:1306:18148:45995,HWI-D00104:165:C29AHACXX:8:2104:2331:8354,HWI-D00104:165:C29AHACXX:8:2308:13399:75371,HWI-D00104:165:C29AHACXX:8:2101:8276:56610,HWI-D00104:165:C29AHACXX:8:1303:9062:45809,HWI-D00104:165:C29AHACXX:8:1204:13368:95953,HWI-D00104:165:C29AHACXX:8:2203:3350:14521,HWI-D00104:165:C29AHACXX:8:1102:8829:88671,HWI-D00104:165:C29AHACXX:8:2206:11971:50545,HWI-D00104:165:C29AHACXX:8:1301:18707:76499,HWI-D00104:165:C29AHACXX:8:2204:10421:39728,HWI-D00104:165:C29AHACXX:8:2304:19365:28913,HWI-D00104:165:C29AHACXX:8:2201:18321:18266,HWI-D00104:165:C29AHACXX:8:2202:11247:4946,HWI-D00104:165:C29AHACXX:8:2202:11113:69955,HWI-D00104:165:C29AHACXX:8:1204:9611:25515,HWI-D00104:165:C29AHACXX:8:2209:18374:13715,HWI-D00104:165:C29AHACXX:8:2307:4938:60608,HWI-D00104:165:C29AHACXX:8:2305:10337:35465,HWI-D00104:165:C29AHACXX:8:1201:12042:34095,HWI-D00104:165:C29AHACXX:8:2303:2807:61389,HWI-D00104:165:C29AHACXX:8:1204:12703:81569,HWI-D00104:165:C29AHACXX:8:2206:2918:39599,HWI-D00104:165:C29AHACXX:8:1302:15867:100043,HWI-D00104:165:C29AHACXX:8:1202:3257:77501,HWI-D00104:165:C29AHACXX:8:1303:11589:68654,HWI-D00104:165:C29AHACXX:8:1205:20160:59546,HWI-D00104:165:C29AHACXX:8:1101:13563:76540,HWI-D00104:165:C29AHACXX:8:2308:4526:55596,HWI-D00104:165:C29AHACXX:8:1101:1056:83773,HWI-D00104:165:C29AHACXX:8:2201:9881:10441,HWI-D00104:165:C29AHACXX:8:2102:13082:67556,HWI-D00104:165:C29AHACXX:8:1304:13243:40989,HWI-D00104:165:C29AHACXX:8:1102:5934:46961,HWI-D00104:165:C29AHACXX:8:2101:12176:7686,HWI-D00104:165:C29AHACXX:8:1304:7578:14945,HWI-D00104:165:C29AHACXX:8:1204:4003:69816;sequence=TATAGATAATTAAGTCATAATTTTCCTA;start=216498;subtype=IES;support_ref=3;support_variant=51;type=IES;
scaffold51_122_with_IES	MILORD	internal_eliminated_sequence	218212	218331	.	.	.	ID=MILORD.122.218212.218331;Name=MILORD.122.218212.218331;bounded_by_ta=TRUE;common_boundary=Both;end=218331;ies_id=IESPGM.PTET51.1.122.209235;ies_left_dist=0;ies_min_dist=0;ies_right_dist=0;junction_seq=ataatctacttaatgTAtttaattgagattgg;read_names=HWI-D00104:165:C29AHACXX:8:2205:8488:88563,HWI-D00104:165:C29AHACXX:8:2308:10201:93873,HWI-D00104:165:C29AHACXX:8:1101:11866:38383,HWI-D00104:165:C29AHACXX:8:2304:2674:65830,HWI-D00104:165:C29AHACXX:8:2206:3926:25008,HWI-D00104:165:C29AHACXX:8:2305:2799:7194,HWI-D00104:165:C29AHACXX:8:2209:12103:46848,HWI-D00104:165:C29AHACXX:8:1202:18916:43724,HWI-D00104:165:C29AHACXX:8:2102:13641:85742,HWI-D00104:165:C29AHACXX:8:1305:17987:8909,HWI-D00104:165:C29AHACXX:8:1107:16188:11134,HWI-D00104:165:C29AHACXX:8:1104:15324:78531,HWI-D00104:165:C29AHACXX:8:2201:16380:68678,HWI-D00104:165:C29AHACXX:8:1309:15835:69003,HWI-D00104:165:C29AHACXX:8:1206:4890:95113,HWI-D00104:165:C29AHACXX:8:1202:9525:51141,HWI-D00104:165:C29AHACXX:8:1206:9629:96153,HWI-D00104:165:C29AHACXX:8:2103:6303:69956,HWI-D00104:165:C29AHACXX:8:2306:2762:34337;sequence=TATTGTAATTCAAATTTAAATAGAAGATTATTTTATTATCTATTTTTTAAGTCTTCATTGTAATGATTATATTTTTTATATAATTGAAATTTTAATAAATTATCTTTTTAAAATGGACAA;start=218212;subtype=IES;support_ref=11;support_variant=19;type=IES;
scaffold51_122_with_IES	MILORD	internal_eliminated_sequence	219214	219292	.	.	.	ID=MILORD.122.219214.219292;Name=MILORD.122.219214.219292;bounded_by_ta=TRUE;common_boundary=Both;end=219292;ies_id=IESPGM.PTET51.1.122.210117;ies_left_dist=0;ies_min_dist=0;ies_right_dist=0;junction_seq=atagcttgaactcgcTAgcaagtagaatgcat;read_names=HWI-D00104:165:C29AHACXX:8:1309:10678:90077,HWI-D00104:165:C29AHACXX:8:2202:9526:67078,HWI-D00104:165:C29AHACXX:8:2201:20611:94415,HWI-D00104:165:C29AHACXX:8:1101:14056:35113,HWI-D00104:165:C29AHACXX:8:2105:7422:94371,HWI-D00104:165:C29AHACXX:8:1304:16115:31951,HWI-D00104:165:C29AHACXX:8:2202:3790:27449,HWI-D00104:165:C29AHACXX:8:1106:8139:80897,HWI-D00104:165:C29AHACXX:8:2206:14785:50141,HWI-D00104:165:C29AHACXX:8:1305:3401:97964,HWI-D00104:165:C29AHACXX:8:1306:19677:5856,HWI-D00104:165:C29AHACXX:8:1101:2464:61426,HWI-D00104:165:C29AHACXX:8:2307:16794:91566,HWI-D00104:165:C29AHACXX:8:2207:15250:44149,HWI-D00104:165:C29AHACXX:8:2306:18282:52420,HWI-D00104:165:C29AHACXX:8:1301:4902:4915,HWI-D00104:165:C29AHACXX:8:1305:14296:70236,HWI-D00104:165:C29AHACXX:8:1201:6236:46345,HWI-D00104:165:C29AHACXX:8:2103:20367:78586,HWI-D00104:165:C29AHACXX:8:1305:4686:65385,HWI-D00104:165:C29AHACXX:8:2209:4114:54563,HWI-D00104:165:C29AHACXX:8:1302:10464:86729,HWI-D00104:165:C29AHACXX:8:2101:19106:7815,HWI-D00104:165:C29AHACXX:8:1105:20142:8611,HWI-D00104:165:C29AHACXX:8:2101:4034:61994,HWI-D00104:165:C29AHACXX:8:2301:2587:32469,HWI-D00104:165:C29AHACXX:8:2104:9523:62920,HWI-D00104:165:C29AHACXX:8:1107:10279:68430,HWI-D00104:165:C29AHACXX:8:1303:8995:39432,HWI-D00104:165:C29AHACXX:8:1206:9016:27488,HWI-D00104:165:C29AHACXX:8:1302:6485:12973,HWI-D00104:165:C29AHACXX:8:1203:11757:94906,HWI-D00104:165:C29AHACXX:8:2202:9819:57130;sequence=TAGAGTGAATTAGTCAAATCTTTTGCGATTTTCATATGGAGTTCTAATGAGAATGGAAATTCAATAATTAAATGACCTG;start=219214;subtype=IES;support_ref=8;support_variant=33;type=IES;
scaffold51_122_with_IES	MILORD	internal_eliminated_sequence	221638	221676	.	.	.	ID=MILORD.122.221638.221676;Name=MILORD.122.221638.221676;bounded_by_ta=TRUE;common_boundary=Both;end=221676;ies_id=IESPGM.PTET51.1.122.212462;ies_left_dist=0;ies_min_dist=0;ies_right_dist=0;junction_seq=gcaaatgaattatggTAataagaacagaaata;read_names=HWI-D00104:165:C29AHACXX:8:1202:14925:70121,HWI-D00104:165:C29AHACXX:8:1203:5749:84305,HWI-D00104:165:C29AHACXX:8:2307:5580:69638,HWI-D00104:165:C29AHACXX:8:1103:8268:13220,HWI-D00104:165:C29AHACXX:8:1103:13657:90663,HWI-D00104:165:C29AHACXX:8:1106:1417:30599,HWI-D00104:165:C29AHACXX:8:2204:14235:12876,HWI-D00104:165:C29AHACXX:8:1204:11547:16095,HWI-D00104:165:C29AHACXX:8:1307:7009:12197,HWI-D00104:165:C29AHACXX:8:2104:6380:89487,HWI-D00104:165:C29AHACXX:8:2108:17349:54928,HWI-D00104:165:C29AHACXX:8:2201:18801:8433,HWI-D00104:165:C29AHACXX:8:1306:3580:17952,HWI-D00104:165:C29AHACXX:8:2101:13107:83293,HWI-D00104:165:C29AHACXX:8:1303:11009:15899,HWI-D00104:165:C29AHACXX:8:1301:2576:96724,HWI-D00104:165:C29AHACXX:8:1309:4328:56204,HWI-D00104:165:C29AHACXX:8:1105:15195:89985,HWI-D00104:165:C29AHACXX:8:1107:15330:17338,HWI-D00104:165:C29AHACXX:8:2305:10624:40613,HWI-D00104:165:C29AHACXX:8:2202:15357:7361,HWI-D00104:165:C29AHACXX:8:1102:14786:56636,HWI-D00104:165:C29AHACXX:8:2303:11935:76787,HWI-D00104:165:C29AHACXX:8:1306:5904:67162,HWI-D00104:165:C29AHACXX:8:1101:6544:76363,HWI-D00104:165:C29AHACXX:8:2108:5111:90666,HWI-D00104:165:C29AHACXX:8:2108:17170:77139,HWI-D00104:165:C29AHACXX:8:2202:7080:78434,HWI-D00104:165:C29AHACXX:8:2301:11359:45550,HWI-D00104:165:C29AHACXX:8:1206:12905:53285,HWI-D00104:165:C29AHACXX:8:2303:5546:57450,HWI-D00104:165:C29AHACXX:8:1104:8002:87245,HWI-D00104:165:C29AHACXX:8:1106:12216:77544,HWI-D00104:165:C29AHACXX:8:1304:16170:62027,HWI-D00104:165:C29AHACXX:8:2308:17619:88982,HWI-D00104:165:C29AHACXX:8:2308:3694:92345,HWI-D00104:165:C29AHACXX:8:1203:13806:24333,HWI-D00104:165:C29AHACXX:8:1206:17654:36402,HWI-D00104:165:C29AHACXX:8:2308:18758:41243,HWI-D00104:165:C29AHACXX:8:2108:19730:24741,HWI-D00104:165:C29AHACXX:8:2204:2302:67342,HWI-D00104:165:C29AHACXX:8:2305:8622:74363,HWI-D00104:165:C29AHACXX:8:1304:17323:91077,HWI-D00104:165:C29AHACXX:8:2304:14793:5616,HWI-D00104:165:C29AHACXX:8:1306:11244:10744,HWI-D00104:165:C29AHACXX:8:2102:18676:97828,HWI-D00104:165:C29AHACXX:8:1205:12324:71027,HWI-D00104:165:C29AHACXX:8:2102:16054:77994,HWI-D00104:165:C29AHACXX:8:1102:11850:89610,HWI-D00104:165:C29AHACXX:8:1102:19743:2797,HWI-D00104:165:C29AHACXX:8:1102:12038:36207,HWI-D00104:165:C29AHACXX:8:1106:17781:3719,HWI-D00104:165:C29AHACXX:8:1301:8176:84681,HWI-D00104:165:C29AHACXX:8:2108:6999:40912,HWI-D00104:165:C29AHACXX:8:1201:8668:11600,HWI-D00104:165:C29AHACXX:8:2203:21229:88295,HWI-D00104:165:C29AHACXX:8:1203:20052:24484,HWI-D00104:165:C29AHACXX:8:1306:8405:53359,HWI-D00104:165:C29AHACXX:8:2205:17571:47543;sequence=TATAGTAGTCATTAAATTTGTATTGTCAATTGTGGACTA;start=221638;subtype=IES;support_ref=14;support_variant=59;type=IES;
scaffold51_122_with_IES	MILORD	internal_eliminated_sequence	223391	223437	.	.	.	ID=MILORD.122.223391.223437;Name=MILORD.122.223391.223437;bounded_by_ta=TRUE;common_boundary=Both;end=223437;ies_id=IESPGM.PTET51.1.122.214176;ies_left_dist=0;ies_min_dist=0;ies_right_dist=0;junction_seq=cgatatagatttaggTAgtatttcagctcata;read_names=HWI-D00104:165:C29AHACXX:8:1201:5178:65376,HWI-D00104:165:C29AHACXX:8:1103:18563:50413,HWI-D00104:165:C29AHACXX:8:2308:14570:23582,HWI-D00104:165:C29AHACXX:8:2203:1462:28604;sequence=TATACATGAAGATGTAATTTCATTTCTAACCCATATTTAATCAAGTA;start=223391;subtype=IES;support_ref=50;support_variant=4;type=IES;
scaffold51_122_with_IES	MILORD	internal_eliminated_sequence	225046	225121	.	.	.	ID=MILORD.122.225046.225121;Name=MILORD.122.225046.225121;bounded_by_ta=TRUE;common_boundary=Both;end=225121;ies_id=IESPGM.PTET51.1.122.215784;ies_left_dist=0;ies_min_dist=0;ies_right_dist=0;junction_seq=tgaacatgattctgtTAgtgttactagtacat;read_names=HWI-D00104:165:C29AHACXX:8:1203:1384:69114,HWI-D00104:165:C29AHACXX:8:1201:4983:26948,HWI-D00104:165:C29AHACXX:8:2203:6961:42871,HWI-D00104:165:C29AHACXX:8:2205:8509:33974,HWI-D00104:165:C29AHACXX:8:1204:5969:39272,HWI-D00104:165:C29AHACXX:8:2302:16943:74149,HWI-D00104:165:C29AHACXX:8:1303:17659:66954,HWI-D00104:165:C29AHACXX:8:1106:16214:28668,HWI-D00104:165:C29AHACXX:8:1304:8757:40969,HWI-D00104:165:C29AHACXX:8:2304:19245:23755,HWI-D00104:165:C29AHACXX:8:2302:11998:74529,HWI-D00104:165:C29AHACXX:8:2102:6453:38387,HWI-D00104:165:C29AHACXX:8:2304:14653:53177,HWI-D00104:165:C29AHACXX:8:2306:6403:55295,HWI-D00104:165:C29AHACXX:8:1206:13829:56166,HWI-D00104:165:C29AHACXX:8:1306:11269:31797,HWI-D00104:165:C29AHACXX:8:1106:1754:16180,HWI-D00104:165:C29AHACXX:8:1302:11736:3088,HWI-D00104:165:C29AHACXX:8:1306:20643:34809,HWI-D00104:165:C29AHACXX:8:2308:16153:56996,HWI-D00104:165:C29AHACXX:8:1201:12923:42049,HWI-D00104:165:C29AHACXX:8:2207:9287:77613,HWI-D00104:165:C29AHACXX:8:1103:12941:21498,HWI-D00104:165:C29AHACXX:8:2207:15586:27079,HWI-D00104:165:C29AHACXX:8:2301:8999:8748,HWI-D00104:165:C29AHACXX:8:2204:17655:87203,HWI-D00104:165:C29AHACXX:8:1107:15373:6602,HWI-D00104:165:C29AHACXX:8:1105:4183:32602,HWI-D00104:165:C29AHACXX:8:2201:2351:34392,HWI-D00104:165:C29AHACXX:8:1106:10758:20335,HWI-D00104:165:C29AHACXX:8:1303:19151:73011,HWI-D00104:165:C29AHACXX:8:1102:9552:27589,HWI-D00104:165:C29AHACXX:8:2102:8595:100424,HWI-D00104:165:C29AHACXX:8:1104:12372:57908,HWI-D00104:165:C29AHACXX:8:2203:20703:15006;sequence=TACATTTACTTTTGTTTCTATTTCAATTTAGATAACATATTAAACAGCATTCTCTTAAAATTATCAATTCCAAGTG;start=225046;subtype=IES;support_ref=8;support_variant=35;type=IES;
scaffold51_122_with_IES	MILORD	internal_eliminated_sequence	226464	226559	.	.	.	ID=MILORD.122.226464.226559;Name=MILORD.122.226464.226559;bounded_by_ta=TRUE;common_boundary=Both;end=226559;ies_id=IESPGM.PTET51.1.122.217126;ies_left_dist=0;ies_min_dist=0;ies_right_dist=0;junction_seq=agctactgctgaataTAtcaaagagaaaatgc;read_names=HWI-D00104:165:C29AHACXX:8:1303:19497:44674,HWI-D00104:165:C29AHACXX:8:2205:3710:93966,HWI-D00104:165:C29AHACXX:8:1206:18986:13788,HWI-D00104:165:C29AHACXX:8:1206:9097:56491,HWI-D00104:165:C29AHACXX:8:1302:1571:15513,HWI-D00104:165:C29AHACXX:8:1101:9991:90462,HWI-D00104:165:C29AHACXX:8:2307:10765:25733,HWI-D00104:165:C29AHACXX:8:1203:10002:58974,HWI-D00104:165:C29AHACXX:8:1206:9799:14790,HWI-D00104:165:C29AHACXX:8:1306:9331:40588,HWI-D00104:165:C29AHACXX:8:1307:18446:64213,HWI-D00104:165:C29AHACXX:8:2302:9058:75951,HWI-D00104:165:C29AHACXX:8:1204:18221:33058,HWI-D00104:165:C29AHACXX:8:1107:8219:77933,HWI-D00104:165:C29AHACXX:8:1202:9881:68617,HWI-D00104:165:C29AHACXX:8:1201:16731:21380,HWI-D00104:165:C29AHACXX:8:2205:19988:27670,HWI-D00104:165:C29AHACXX:8:1107:1080:60913,HWI-D00104:165:C29AHACXX:8:2101:16665:48312,HWI-D00104:165:C29AHACXX:8:2305:11771:66817,HWI-D00104:165:C29AHACXX:8:2307:4713:9998,HWI-D00104:165:C29AHACXX:8:1304:7921:21723;sequence=TACAGTTGGTTTATTTTAAGATTCCTTCAACACCATAAACAGAAGATAGTCATTCTCCTTTTTATAAGGAATTAAAAAATATAATACATTTAACTA;start=226464;subtype=IES;support_ref=2;support_variant=22;type=IES;
scaffold51_122_with_IES	MILORD	internal_eliminated_sequence	232129	232186	.	.	.	ID=MILORD.122.232129.232186;Name=MILORD.122.232129.232186;bounded_by_ta=TRUE;common_boundary=Both;end=232186;ies_id=IESPGM.PTET51.1.122.222695;ies_left_dist=0;ies_min_dist=0;ies_right_dist=0;junction_seq=gtttttattattcagTAtcaagttctttactc;read_names=HWI-D00104:165:C29AHACXX:8:2308:11537:33776,HWI-D00104:165:C29AHACXX:8:1106:17418:41470,HWI-D00104:165:C29AHACXX:8:2307:1851:80942,HWI-D00104:165:C29AHACXX:8:2209:5941:9879,HWI-D00104:165:C29AHACXX:8:2103:20614:51993,HWI-D00104:165:C29AHACXX:8:2103:4609:98241,HWI-D00104:165:C29AHACXX:8:1202:19454:2742,HWI-D00104:165:C29AHACXX:8:2102:16149:40850,HWI-D00104:165:C29AHACXX:8:1306:11304:87964,HWI-D00104:165:C29AHACXX:8:2207:4882:33621,HWI-D00104:165:C29AHACXX:8:1304:10190:61933,HWI-D00104:165:C29AHACXX:8:1104:6350:65731,HWI-D00104:165:C29AHACXX:8:1104:2158:85351,HWI-D00104:165:C29AHACXX:8:1301:11686:40832,HWI-D00104:165:C29AHACXX:8:2206:4496:46817,HWI-D00104:165:C29AHACXX:8:1204:4323:17500,HWI-D00104:165:C29AHACXX:8:2306:4873:91864,HWI-D00104:165:C29AHACXX:8:2203:11931:50020,HWI-D00104:165:C29AHACXX:8:2108:6840:40482,HWI-D00104:165:C29AHACXX:8:1105:16253:55248,HWI-D00104:165:C29AHACXX:8:1306:20053:59141,HWI-D00104:165:C29AHACXX:8:2301:8000:97078,HWI-D00104:165:C29AHACXX:8:1302:3833:60832,HWI-D00104:165:C29AHACXX:8:2203:5773:49451,HWI-D00104:165:C29AHACXX:8:1102:17723:3219,HWI-D00104:165:C29AHACXX:8:1307:7392:27194,HWI-D00104:165:C29AHACXX:8:1203:13017:72512,HWI-D00104:165:C29AHACXX:8:1302:7209:5739,HWI-D00104:165:C29AHACXX:8:1205:4726:36891,HWI-D00104:165:C29AHACXX:8:1307:20021:17296,HWI-D00104:165:C29AHACXX:8:2209:8999:29063,HWI-D00104:165:C29AHACXX:8:2301:5720:3575,HWI-D00104:165:C29AHACXX:8:1206:12424:36981;sequence=TACAGTACAATTGCCAAATTATTTAAAATGTGAAATTAATCATAAATTAAATTAACTG;start=232129;subtype=IES;support_ref=0;support_variant=33;type=IES;
scaffold51_122_with_IES	MILORD	internal_eliminated_sequence	234166	234194	.	.	.	ID=MILORD.122.234166.234194;Name=MILORD.122.234166.234194;bounded_by_ta=TRUE;common_boundary=Both;end=234194;ies_id=IESPGM.PTET51.1.122.224674;ies_left_dist=0;ies_min_dist=0;ies_right_dist=0;junction_seq=ttttcttcttgcaatTAcatctacttttattt;read_names=HWI-D00104:165:C29AHACXX:8:1102:12426:59613,HWI-D00104:165:C29AHACXX:8:1309:7294:80172,HWI-D00104:165:C29AHACXX:8:1303:12377:65093,HWI-D00104:165:C29AHACXX:8:1304:15763:99583,HWI-D00104:165:C29AHACXX:8:1102:12758:6017,HWI-D00104:165:C29AHACXX:8:2201:6269:41817,HWI-D00104:165:C29AHACXX:8:2203:2706:83739,HWI-D00104:165:C29AHACXX:8:1102:9414:54031,HWI-D00104:165:C29AHACXX:8:1303:14194:6076,HWI-D00104:165:C29AHACXX:8:2103:19573:43388,HWI-D00104:165:C29AHACXX:8:2203:6212:90919,HWI-D00104:165:C29AHACXX:8:1104:10821:93123,HWI-D00104:165:C29AHACXX:8:1206:5649:43397,HWI-D00104:165:C29AHACXX:8:1306:13629:77065,HWI-D00104:165:C29AHACXX:8:1303:12519:64495,HWI-D00104:165:C29AHACXX:8:1101:15472:62887,HWI-D00104:165:C29AHACXX:8:1108:14303:36245,HWI-D00104:165:C29AHACXX:8:2301:19376:27366,HWI-D00104:165:C29AHACXX:8:2205:8207:40943,HWI-D00104:165:C29AHACXX:8:2103:7986:63010,HWI-D00104:165:C29AHACXX:8:1102:9335:5663,HWI-D00104:165:C29AHACXX:8:2307:2526:56081,HWI-D00104:165:C29AHACXX:8:2101:2980:45608,HWI-D00104:165:C29AHACXX:8:2104:18406:63666,HWI-D00104:165:C29AHACXX:8:1301:14079:29535,HWI-D00104:165:C29AHACXX:8:2103:9445:75338,HWI-D00104:165:C29AHACXX:8:1203:9945:93773,HWI-D00104:165:C29AHACXX:8:1301:17281:56935,HWI-D00104:165:C29AHACXX:8:2308:11154:7796,HWI-D00104:165:C29AHACXX:8:1306:19589:65759,HWI-D00104:165:C29AHACXX:8:1205:4358:93375,HWI-D00104:165:C29AHACXX:8:2105:3657:80172,HWI-D00104:165:C29AHACXX:8:2209:11451:91827,HWI-D00104:165:C29AHACXX:8:1307:10944:2409,HWI-D00104:165:C29AHACXX:8:1306:11433:76660,HWI-D00104:165:C29AHACXX:8:2305:9730:15808,HWI-D00104:165:C29AHACXX:8:1103:20803:49755,HWI-D00104:165:C29AHACXX:8:2104:16743:64130,HWI-D00104:165:C29AHACXX:8:1102:10242:57389,HWI-D00104:165:C29AHACXX:8:1302:16335:52019,HWI-D00104:165:C29AHACXX:8:1106:8586:8898,HWI-D00104:165:C29AHACXX:8:1201:17328:58011,HWI-D00104:165:C29AHACXX:8:2303:3260:10096,HWI-D00104:165:C29AHACXX:8:2307:7084:72294;sequence=TATAGTGAAAATTAATAGTATTTTGATAA;start=234166;subtype=IES;support_ref=6;support_variant=44;type=IES;
scaffold51_122_with_IES	MILORD	internal_eliminated_sequence	235105	235161	.	.	.	ID=MILORD.122.235105.235161;Name=MILORD.122.235105.235161;bounded_by_ta=TRUE;common_boundary=Both;end=235161;ies_id=IESPGM.PTET51.1.122.225584;ies_left_dist=0;ies_min_dist=0;ies_right_dist=0;junction_seq=caattttagttttcaTAacaggatcctcaatc;read_names=HWI-D00104:165:C29AHACXX:8:1104:13184:71399,HWI-D00104:165:C29AHACXX:8:1104:13483:89161,HWI-D00104:165:C29AHACXX:8:1202:5604:14785,HWI-D00104:165:C29AHACXX:8:1102:20664:97852,HWI-D00104:165:C29AHACXX:8:1302:12591:90971,HWI-D00104:165:C29AHACXX:8:2305:16479:21805,HWI-D00104:165:C29AHACXX:8:2102:2930:81882,HWI-D00104:165:C29AHACXX:8:1309:7305:8202,HWI-D00104:165:C29AHACXX:8:1309:19808:34048,HWI-D00104:165:C29AHACXX:8:1305:15552:70746,HWI-D00104:165:C29AHACXX:8:1105:13114:21849,HWI-D00104:165:C29AHACXX:8:1101:3320:60869,HWI-D00104:165:C29AHACXX:8:2103:14671:20909,HWI-D00104:165:C29AHACXX:8:2203:18027:29830,HWI-D00104:165:C29AHACXX:8:2306:14951:5630,HWI-D00104:165:C29AHACXX:8:1304:9944:15722,HWI-D00104:165:C29AHACXX:8:2302:8760:9210,HWI-D00104:165:C29AHACXX:8:2301:10888:49716,HWI-D00104:165:C29AHACXX:8:2202:12605:76408,HWI-D00104:165:C29AHACXX:8:2201:15058:35292,HWI-D00104:165:C29AHACXX:8:1301:12305:31372,HWI-D00104:165:C29AHACXX:8:1106:11998:5494,HWI-D00104:165:C29AHACXX:8:1302:17581:64923,HWI-D00104:165:C29AHACXX:8:2308:5810:19235,HWI-D00104:165:C29AHACXX:8:1206:2958:50925,HWI-D00104:165:C29AHACXX:8:2202:7547:20506,HWI-D00104:165:C29AHACXX:8:2307:16110:94643,HWI-D00104:165:C29AHACXX:8:1202:12487:12818,HWI-D00104:165:C29AHACXX:8:1102:6684:38752,HWI-D00104:165:C29AHACXX:8:2102:5425:88931,HWI-D00104:165:C29AHACXX:8:2301:11165:95500,HWI-D00104:165:C29AHACXX:8:1307:4236:98406,HWI-D00104:165:C29AHACXX:8:2306:20436:4838,HWI-D00104:165:C29AHACXX:8:1202:3374:82958,HWI-D00104:165:C29AHACXX:8:2102:3768:53243,HWI-D00104:165:C29AHACXX:8:2105:17491:96731,HWI-D00104:165:C29AHACXX:8:2307:13203:87972,HWI-D00104:165:C29AHACXX:8:2201:7214:33594,HWI-D00104:165:C29AHACXX:8:2301:2103:96020,HWI-D00104:165:C29AHACXX:8:2303:14239:95914,HWI-D00104:165:C29AHACXX:8:2205:20967:98747,HWI-D00104:165:C29AHACXX:8:2307:7637:79550,HWI-D00104:165:C29AHACXX:8:1204:10893:47752,HWI-D00104:165:C29AHACXX:8:1108:10803:12831,HWI-D00104:165:C29AHACXX:8:2207:8679:76602,HWI-D00104:165:C29AHACXX:8:2302:18891:63683,HWI-D00104:165:C29AHACXX:8:1107:8534:62464,HWI-D00104:165:C29AHACXX:8:2308:13587:65059,HWI-D00104:165:C29AHACXX:8:2306:6258:70708,HWI-D00104:165:C29AHACXX:8:1205:7248:29418,HWI-D00104:165:C29AHACXX:8:2101:10443:95208,HWI-D00104:165:C29AHACXX:8:1305:20049:17128;sequence=TATAGTAGATTAATTTGAATAATAATGATAATAATTTAAATTACTAAATATGAACTG;start=235105;subtype=IES;support_ref=2;support_variant=52;type=IES;
scaffold51_122_with_IES	MILORD	internal_eliminated_sequence	236125	236152	.	.	.	ID=MILORD.122.236125.236152;Name=MILORD.122.236125.236152;bounded_by_ta=TRUE;common_boundary=Both;end=236152;ies_id=IESPGM.PTET51.1.122.226547;ies_left_dist=0;ies_min_dist=0;ies_right_dist=0;junction_seq=tcttttattaggttgTActattttctaaatac;read_names=HWI-D00104:165:C29AHACXX:8:1305:18078:37502,HWI-D00104:165:C29AHACXX:8:2301:13791:98890,HWI-D00104:165:C29AHACXX:8:2202:7934:6470,HWI-D00104:165:C29AHACXX:8:2305:7314:36473,HWI-D00104:165:C29AHACXX:8:1105:6948:68550,HWI-D00104:165:C29AHACXX:8:2105:13404:77498,HWI-D00104:165:C29AHACXX:8:1303:11438:24422,HWI-D00104:165:C29AHACXX:8:2108:19048:54496,HWI-D00104:165:C29AHACXX:8:2202:19712:45797,HWI-D00104:165:C29AHACXX:8:1104:11567:5749,HWI-D00104:165:C29AHACXX:8:2101:18855:64239,HWI-D00104:165:C29AHACXX:8:1305:9738:87115,HWI-D00104:165:C29AHACXX:8:1102:5217:44553,HWI-D00104:165:C29AHACXX:8:1306:12755:17570,HWI-D00104:165:C29AHACXX:8:1102:20977:97356,HWI-D00104:165:C29AHACXX:8:2202:4384:68857,HWI-D00104:165:C29AHACXX:8:1108:10246:59558,HWI-D00104:165:C29AHACXX:8:1104:1089:97714,HWI-D00104:165:C29AHACXX:8:1107:9298:72469,HWI-D00104:165:C29AHACXX:8:1304:17961:86598,HWI-D00104:165:C29AHACXX:8:2202:12960:19726,HWI-D00104:165:C29AHACXX:8:1305:2208:30365,HWI-D00104:165:C29AHACXX:8:2104:9271:61944,HWI-D00104:165:C29AHACXX:8:1102:9635:94869,HWI-D00104:165:C29AHACXX:8:1305:14877:57068,HWI-D00104:165:C29AHACXX:8:2304:16382:75038,HWI-D00104:165:C29AHACXX:8:1301:18138:19391,HWI-D00104:165:C29AHACXX:8:1205:13358:34300,HWI-D00104:165:C29AHACXX:8:1304:15865:77403;sequence=TATAGTATAAATCCATCTAGTATGACTA;start=236125;subtype=IES;support_ref=9;support_variant=29;type=IES;
scaffold51_122_with_IES	MILORD	internal_eliminated_sequence	236555	236601	.	.	.	ID=MILORD.122.236555.236601;Name=MILORD.122.236555.236601;bounded_by_ta=TRUE;common_boundary=Both;end=236601;ies_id=IESPGM.PTET51.1.122.226949;ies_left_dist=0;ies_min_dist=0;ies_right_dist=0;junction_seq=tagatttccaagtgaTAgttaaagttcccctt;read_names=HWI-D00104:165:C29AHACXX:8:2305:15261:68303,HWI-D00104:165:C29AHACXX:8:2304:8437:13706,HWI-D00104:165:C29AHACXX:8:2202:9170:30054,HWI-D00104:165:C29AHACXX:8:2101:17465:90012,HWI-D00104:165:C29AHACXX:8:2305:2464:33692,HWI-D00104:165:C29AHACXX:8:1206:8264:69033,HWI-D00104:165:C29AHACXX:8:2303:7560:62795,HWI-D00104:165:C29AHACXX:8:1302:1980:63432,HWI-D00104:165:C29AHACXX:8:2202:13111:67407,HWI-D00104:165:C29AHACXX:8:2303:15794:58438,HWI-D00104:165:C29AHACXX:8:1303:1853:14489,HWI-D00104:165:C29AHACXX:8:2101:9083:95933,HWI-D00104:165:C29AHACXX:8:1104:19354:19061,HWI-D00104:165:C29AHACXX:8:2206:14373:6857,HWI-D00104:165:C29AHACXX:8:2206:3419:65598,HWI-D00104:165:C29AHACXX:8:1306:2539:28681,HWI-D00104:165:C29AHACXX:8:1302:2360:39981,HWI-D00104:165:C29AHACXX:8:1301:3902:12277,HWI-D00104:165:C29AHACXX:8:1303:17989:39133,HWI-D00104:165:C29AHACXX:8:2203:20347:94334,HWI-D00104:165:C29AHACXX:8:1206:16638:7583,HWI-D00104:165:C29AHACXX:8:1304:15865:13927,HWI-D00104:165:C29AHACXX:8:1205:12697:57987,HWI-D00104:165:C29AHACXX:8:2303:14316:44816,HWI-D00104:165:C29AHACXX:8:2204:2493:86403,HWI-D00104:165:C29AHACXX:8:2203:11066:29071,HWI-D00104:165:C29AHACXX:8:2201:10340:39130,HWI-D00104:165:C29AHACXX:8:2308:11442:37936,HWI-D00104:165:C29AHACXX:8:2201:13013:61693;sequence=TACAGTCTGTTATTATACTATTTCACTAAATTTATTCTCACTCTCTG;start=236555;subtype=IES;support_ref=4;support_variant=29;type=IES;
scaffold51_122_with_IES	MILORD	internal_eliminated_sequence	238754	238843	.	.	.	ID=MILORD.122.238754.238843;Name=MILORD.122.238754.238843;bounded_by_ta=TRUE;common_boundary=Both;end=238843;ies_id=IESPGM.PTET51.1.122.229101;ies_left_dist=0;ies_min_dist=0;ies_right_dist=0;junction_seq=atcttttgttgcattTAcaaaatctaagtctc;read_names=HWI-D00104:165:C29AHACXX:8:2303:13435:24120,HWI-D00104:165:C29AHACXX:8:2104:6609:24248,HWI-D00104:165:C29AHACXX:8:2204:11338:12512,HWI-D00104:165:C29AHACXX:8:2202:5294:20435,HWI-D00104:165:C29AHACXX:8:2301:10077:20910,HWI-D00104:165:C29AHACXX:8:1203:16664:38998,HWI-D00104:165:C29AHACXX:8:2303:2232:56350,HWI-D00104:165:C29AHACXX:8:2203:17743:56236,HWI-D00104:165:C29AHACXX:8:1101:7710:73900,HWI-D00104:165:C29AHACXX:8:2308:10194:64134,HWI-D00104:165:C29AHACXX:8:2202:15110:82695,HWI-D00104:165:C29AHACXX:8:1203:6959:98422,HWI-D00104:165:C29AHACXX:8:2108:18273:58129,HWI-D00104:165:C29AHACXX:8:1303:8488:13463,HWI-D00104:165:C29AHACXX:8:2102:15429:40814,HWI-D00104:165:C29AHACXX:8:1304:5153:31427,HWI-D00104:165:C29AHACXX:8:2205:9348:33212,HWI-D00104:165:C29AHACXX:8:2304:17383:49881;sequence=TACAACTAGTTTATAACATTTTCTTAAAATAATACTATCAATATCAATTTTTTAAATTAGTTAATCTAAAAAATAATGTATTATTAGATG;start=238754;subtype=IES;support_ref=16;support_variant=18;type=IES;
scaffold51_122_with_IES	MILORD	internal_eliminated_sequence	239336	239374	.	.	.	ID=MILORD.122.239336.239374;Name=MILORD.122.239336.239374;bounded_by_ta=TRUE;common_boundary=None;end=239374;ies_id=IESPGM.PTET51.1.122.229630;ies_left_dist=37;ies_min_dist=26;ies_right_dist=26;junction_seq=ttaatattctcaactTAggtaacattatctta;read_names=HWI-D00104:165:C29AHACXX:8:2304:8091:20316,HWI-D00104:165:C29AHACXX:8:1103:11944:9388;sequence=TATAGTTTGAAATTACTGAAATCTATTTTTATTTTGCTA;start=239336;subtype=OVERLAPPING;support_ref=38;support_variant=2;type=ALTERNATIVE;
scaffold51_122_with_IES	MILORD	internal_eliminated_sequence	239373	239400	.	.	.	ID=MILORD.122.239373.239400;Name=MILORD.122.239373.239400;bounded_by_ta=TRUE;common_boundary=Both;end=239400;ies_id=IESPGM.PTET51.1.122.229630;ies_left_dist=0;ies_min_dist=0;ies_right_dist=0;junction_seq=ctatttttattttgcTAatcacatattattat;read_names=HWI-D00104:165:C29AHACXX:8:1303:12113:47906,HWI-D00104:165:C29AHACXX:8:1106:2570:39912,HWI-D00104:165:C29AHACXX:8:2103:4106:41650,HWI-D00104:165:C29AHACXX:8:2206:10718:77952,HWI-D00104:165:C29AHACXX:8:2104:10776:7905,HWI-D00104:165:C29AHACXX:8:2203:8700:63464,HWI-D00104:165:C29AHACXX:8:2105:17077:66256,HWI-D00104:165:C29AHACXX:8:1204:6699:29859,HWI-D00104:165:C29AHACXX:8:1205:17360:97384,HWI-D00104:165:C29AHACXX:8:1309:10931:35345,HWI-D00104:165:C29AHACXX:8:1206:18908:24261,HWI-D00104:165:C29AHACXX:8:2308:11962:82784,HWI-D00104:165:C29AHACXX:8:1205:7059:31509,HWI-D00104:165:C29AHACXX:8:2209:15762:76260,HWI-D00104:165:C29AHACXX:8:1204:6772:87597,HWI-D00104:165:C29AHACXX:8:2302:2095:93597,HWI-D00104:165:C29AHACXX:8:2206:8029:26384,HWI-D00104:165:C29AHACXX:8:1108:19352:33850,HWI-D00104:165:C29AHACXX:8:1306:16963:29723,HWI-D00104:165:C29AHACXX:8:2203:21214:46277,HWI-D00104:165:C29AHACXX:8:2304:14262:24927,HWI-D00104:165:C29AHACXX:8:1305:13651:3997,HWI-D00104:165:C29AHACXX:8:1201:20720:24283,HWI-D00104:165:C29AHACXX:8:2108:10104:32518;sequence=TATAGGTAACATTATCTTACAATTATTA;start=239373;subtype=IES;support_ref=3;support_variant=24;type=IES;
scaffold51_122_with_IES	MILORD	internal_eliminated_sequence	241137	241163	.	.	.	ID=MILORD.122.241137.241163;Name=MILORD.122.241137.241163;bounded_by_ta=TRUE;common_boundary=Both;end=241163;ies_id=IESPGM.PTET51.1.122.231366;ies_left_dist=0;ies_min_dist=0;ies_right_dist=0;junction_seq=tatgttatattgatgTAacaacaaagtgatct;read_names=HWI-D00104:165:C29AHACXX:8:2207:10443:40238,HWI-D00104:165:C29AHACXX:8:1203:6729:16434,HWI-D00104:165:C29AHACXX:8:1301:11031:59878,HWI-D00104:165:C29AHACXX:8:1204:3947:32937,HWI-D00104:165:C29AHACXX:8:1304:10022:27965,HWI-D00104:165:C29AHACXX:8:2306:19401:8622,HWI-D00104:165:C29AHACXX:8:2103:16129:101104,HWI-D00104:165:C29AHACXX:8:1101:6090:83136,HWI-D00104:165:C29AHACXX:8:1307:18054:70704,HWI-D00104:165:C29AHACXX:8:1301:7960:58822,HWI-D00104:165:C29AHACXX:8:1305:11081:56469,HWI-D00104:165:C29AHACXX:8:2304:6519:97245,HWI-D00104:165:C29AHACXX:8:1309:12674:94504,HWI-D00104:165:C29AHACXX:8:1107:16008:86253,HWI-D00104:165:C29AHACXX:8:2303:16224:20065,HWI-D00104:165:C29AHACXX:8:1205:10700:62254,HWI-D00104:165:C29AHACXX:8:1107:4555:9070,HWI-D00104:165:C29AHACXX:8:1102:10778:40800,HWI-D00104:165:C29AHACXX:8:1305:6642:78774,HWI-D00104:165:C29AHACXX:8:2201:6541:88431,HWI-D00104:165:C29AHACXX:8:2203:1783:29326,HWI-D00104:165:C29AHACXX:8:2102:9620:5086,HWI-D00104:165:C29AHACXX:8:2108:11872:81990;sequence=TATAATCAAAAGTTCACACTTTTTGTA;start=241137;subtype=IES;support_ref=30;support_variant=23;type=IES;
scaffold51_122_with_IES	MILORD	internal_eliminated_sequence	241602	242056	.	.	.	ID=MILORD.122.241602.242056;Name=MILORD.122.241602.242056;bounded_by_ta=TRUE;common_boundary=None;end=242056;ies_id=IESPGM.PTET51.1.122.231809;ies_left_dist=5;ies_min_dist=5;ies_right_dist=-368;junction_seq=acgcatacaatttaaTAaatgaataatgttcg;read_names=HWI-D00104:165:C29AHACXX:8:2307:9343:65643;sequence=TATTGTATTGTTTATAATAATTATTTTTGTAATAATCCTTTCGAATATTTACAAATTTCTAATAAGAATTTGTATTTAACTTGACAATATAATTATTTGGAACTATTTTTTTGAATAATAGCTTCAAGTTTTTTTAAAGGAGTCTACTCGATAATCATCTTTTCATATAAAAATTGTCCTATTAATTTGGATTCCATAGCCAAACTACGCTGATTTTGATTAATTTTAGAAGTGGCTATTGAATCATAAATTGAGTATTGATGTAAGAAATCCCTAAAATCTTGGTTGTTCGAGATTCCTAATTTTTGCTCAGCATATTGGTTAGCGTACTTTAATTCAAATTAAAATGATTTTTTATCAAATTTAAATTAGATATATATATTTTGGATTATTTCATTTAATATGTTTCCTAGATAATGACTATAAAAATACTTATTTCTTTTTCATTCTGATAT;start=241602;subtype=EXTERNAL;support_ref=14;support_variant=1;type=ALTERNATIVE;
scaffold51_122_with_IES	MILORD	internal_eliminated_sequence	241602	241688	.	.	.	ID=MILORD.122.241602.241688;Name=MILORD.122.241602.241688;bounded_by_ta=TRUE;common_boundary=RIGHT;end=241688;ies_id=IESPGM.PTET51.1.122.231809;ies_left_dist=5;ies_min_dist=0;ies_right_dist=0;junction_seq=acgcatacaatttaaTAtaattatttggaact;read_names=HWI-D00104:165:C29AHACXX:8:1102:2725:15931,HWI-D00104:165:C29AHACXX:8:1203:17399:82469;sequence=TATTGTATTGTTTATAATAATTATTTTTGTAATAATCCTTTCGAATATTTACAAATTTCTAATAAGAATTTGTATTTAACTTGACAA;start=241602;subtype=PARTIAL_EXTERNAL;support_ref=28;support_variant=2;type=ALTERNATIVE;
scaffold51_122_with_IES	MILORD	internal_eliminated_sequence	241607	241688	.	.	.	ID=MILORD.122.241607.241688;Name=MILORD.122.241607.241688;bounded_by_ta=TRUE;common_boundary=Both;end=241688;ies_id=IESPGM.PTET51.1.122.231809;ies_left_dist=0;ies_min_dist=0;ies_right_dist=0;junction_seq=tacaatttaatattgTAtaattatttggaact;read_names=HWI-D00104:165:C29AHACXX:8:1303:14499:60540,HWI-D00104:165:C29AHACXX:8:1305:8518:77262,HWI-D00104:165:C29AHACXX:8:1102:2542:53926,HWI-D00104:165:C29AHACXX:8:1107:17918:70101,HWI-D00104:165:C29AHACXX:8:1302:5422:78671,HWI-D00104:165:C29AHACXX:8:2201:12429:6208,HWI-D00104:165:C29AHACXX:8:2304:2213:61836,HWI-D00104:165:C29AHACXX:8:1205:11381:76885,HWI-D00104:165:C29AHACXX:8:2207:16372:64884,HWI-D00104:165:C29AHACXX:8:2303:8246:61164,HWI-D00104:165:C29AHACXX:8:1108:7271:56038,HWI-D00104:165:C29AHACXX:8:2203:9867:88912,HWI-D00104:165:C29AHACXX:8:1204:11294:6593,HWI-D00104:165:C29AHACXX:8:1105:15964:26816,HWI-D00104:165:C29AHACXX:8:1309:10325:12689,HWI-D00104:165:C29AHACXX:8:2306:5161:91103,HWI-D00104:165:C29AHACXX:8:2102:17463:20163,HWI-D00104:165:C29AHACXX:8:1309:10166:39982,HWI-D00104:165:C29AHACXX:8:1105:5066:71204,HWI-D00104:165:C29AHACXX:8:2302:4067:98080,HWI-D00104:165:C29AHACXX:8:1103:15663:41171,HWI-D00104:165:C29AHACXX:8:2307:12948:87042,HWI-D00104:165:C29AHACXX:8:1304:1174:63571,HWI-D00104:165:C29AHACXX:8:1204:3478:63417,HWI-D00104:165:C29AHACXX:8:2104:1955:7662,HWI-D00104:165:C29AHACXX:8:1309:13094:2107,HWI-D00104:165:C29AHACXX:8:2301:13860:75257,HWI-D00104:165:C29AHACXX:8:1202:2513:2316,HWI-D00104:165:C29AHACXX:8:2308:6049:88657,HWI-D00104:165:C29AHACXX:8:2203:19115:38578,HWI-D00104:165:C29AHACXX:8:2104:18039:93648;sequence=TATTGTTTATAATAATTATTTTTGTAATAATCCTTTCGAATATTTACAAATTTCTAATAAGAATTTGTATTTAACTTGACAA;start=241607;subtype=IES;support_ref=12;support_variant=31;type=IES;
scaffold51_122_with_IES	MILORD	internal_eliminated_sequence	242787	242853	.	.	.	ID=MILORD.122.242787.242853;Name=MILORD.122.242787.242853;bounded_by_ta=TRUE;common_boundary=Both;end=242853;ies_id=IESPGM.PTET51.1.122.232907;ies_left_dist=0;ies_min_dist=0;ies_right_dist=0;junction_seq=aattattttattggcTAcattatagtttacca;read_names=HWI-D00104:165:C29AHACXX:8:1206:1461:97414,HWI-D00104:165:C29AHACXX:8:2102:11474:94463,HWI-D00104:165:C29AHACXX:8:1206:8713:49125,HWI-D00104:165:C29AHACXX:8:1203:7167:89932,HWI-D00104:165:C29AHACXX:8:2301:7279:89990,HWI-D00104:165:C29AHACXX:8:1102:2561:30269,HWI-D00104:165:C29AHACXX:8:1202:11776:40287,HWI-D00104:165:C29AHACXX:8:1307:11177:73927,HWI-D00104:165:C29AHACXX:8:1302:18022:58452,HWI-D00104:165:C29AHACXX:8:2102:2883:77955,HWI-D00104:165:C29AHACXX:8:2302:16693:61502,HWI-D00104:165:C29AHACXX:8:1307:6217:29577,HWI-D00104:165:C29AHACXX:8:1302:20186:98138,HWI-D00104:165:C29AHACXX:8:1301:14915:72308,HWI-D00104:165:C29AHACXX:8:1304:16014:82118,HWI-D00104:165:C29AHACXX:8:1107:18551:12432,HWI-D00104:165:C29AHACXX:8:2203:8986:70003,HWI-D00104:165:C29AHACXX:8:2201:19187:35740,HWI-D00104:165:C29AHACXX:8:1305:4097:94935,HWI-D00104:165:C29AHACXX:8:2206:3236:70577,HWI-D00104:165:C29AHACXX:8:2302:8962:91145,HWI-D00104:165:C29AHACXX:8:1301:15496:35950,HWI-D00104:165:C29AHACXX:8:1102:2377:60325,HWI-D00104:165:C29AHACXX:8:1108:11765:82240,HWI-D00104:165:C29AHACXX:8:1301:9683:53916,HWI-D00104:165:C29AHACXX:8:1303:3378:73888,HWI-D00104:165:C29AHACXX:8:2301:15031:14267,HWI-D00104:165:C29AHACXX:8:1108:12717:89784,HWI-D00104:165:C29AHACXX:8:1106:10968:57288,HWI-D00104:165:C29AHACXX:8:2101:14563:60909,HWI-D00104:165:C29AHACXX:8:2202:2628:86910,HWI-D00104:165:C29AHACXX:8:2202:2168:57021,HWI-D00104:165:C29AHACXX:8:1105:4867:35566;sequence=TATTGTGAAAATTAATTAAACTTTATTTTATTATCAAAATAAAAAGAATTAATCTGACATTGTACAA;start=242787;subtype=IES;support_ref=4;support_variant=33;type=IES;
scaffold51_122_with_IES	MILORD	internal_eliminated_sequence	244206	244231	.	.	.	ID=MILORD.122.244206.244231;Name=MILORD.122.244206.244231;bounded_by_ta=TRUE;common_boundary=Both;end=244231;ies_id=IESPGM.PTET51.1.122.234130;ies_left_dist=0;ies_min_dist=0;ies_right_dist=0;junction_seq=ataaatttttattgtTAatttaatatggcaac;read_names=HWI-D00104:165:C29AHACXX:8:1309:15941:67726,HWI-D00104:165:C29AHACXX:8:1203:14931:39706,HWI-D00104:165:C29AHACXX:8:2306:15225:6264,HWI-D00104:165:C29AHACXX:8:2207:11898:67832,HWI-D00104:165:C29AHACXX:8:2101:7330:36990;sequence=TATAGAGATAGAAATCTGATTGTCTA;start=244206;subtype=IES;support_ref=1;support_variant=5;type=IES;
scaffold51_122_with_IES	MILORD	internal_eliminated_sequence	246439	246465	.	.	.	ID=MILORD.122.246439.246465;Name=MILORD.122.246439.246465;bounded_by_ta=TRUE;common_boundary=Both;end=246465;ies_id=IESPGM.PTET51.1.122.236337;ies_left_dist=0;ies_min_dist=0;ies_right_dist=0;junction_seq=attctaattcagcaaTActttaaacaatataa;read_names=HWI-D00104:165:C29AHACXX:8:1201:8816:36911,HWI-D00104:165:C29AHACXX:8:1107:5878:89197,HWI-D00104:165:C29AHACXX:8:1104:17997:48256,HWI-D00104:165:C29AHACXX:8:1302:16149:61340,HWI-D00104:165:C29AHACXX:8:2104:4437:12836,HWI-D00104:165:C29AHACXX:8:2307:9381:37954,HWI-D00104:165:C29AHACXX:8:2303:12437:97371,HWI-D00104:165:C29AHACXX:8:2204:19204:2699,HWI-D00104:165:C29AHACXX:8:2303:11508:76522,HWI-D00104:165:C29AHACXX:8:1202:9353:87480,HWI-D00104:165:C29AHACXX:8:1106:16618:66379,HWI-D00104:165:C29AHACXX:8:1106:9456:38524,HWI-D00104:165:C29AHACXX:8:2102:5169:100698,HWI-D00104:165:C29AHACXX:8:2209:11256:20059,HWI-D00104:165:C29AHACXX:8:2307:19724:42492,HWI-D00104:165:C29AHACXX:8:1205:13334:7781,HWI-D00104:165:C29AHACXX:8:2104:15823:48538,HWI-D00104:165:C29AHACXX:8:2308:9661:15225,HWI-D00104:165:C29AHACXX:8:1303:11325:100773,HWI-D00104:165:C29AHACXX:8:2308:14341:42063,HWI-D00104:165:C29AHACXX:8:2301:18051:4572,HWI-D00104:165:C29AHACXX:8:2302:17697:96149,HWI-D00104:165:C29AHACXX:8:1206:11370:93956;sequence=TATCATTAAATCAAATCTCATCGTTCA;start=246439;subtype=IES;support_ref=75;support_variant=23;type=IES;
scaffold51_122_with_IES	MILORD	internal_eliminated_sequence	246998	247041	.	.	.	ID=MILORD.122.246998.247041;Name=MILORD.122.246998.247041;bounded_by_ta=TRUE;common_boundary=Both;end=247041;ies_id=IESPGM.PTET51.1.122.236869;ies_left_dist=0;ies_min_dist=0;ies_right_dist=0;junction_seq=ttaatattttaaaggTAatatcaatacaaaaa;read_names=HWI-D00104:165:C29AHACXX:8:2209:16786:90391,HWI-D00104:165:C29AHACXX:8:2204:2649:50467,HWI-D00104:165:C29AHACXX:8:1304:14636:43540,HWI-D00104:165:C29AHACXX:8:1103:3402:41118,HWI-D00104:165:C29AHACXX:8:1201:15056:74848,HWI-D00104:165:C29AHACXX:8:2305:10744:73642,HWI-D00104:165:C29AHACXX:8:2203:5820:5125,HWI-D00104:165:C29AHACXX:8:1107:6570:34843,HWI-D00104:165:C29AHACXX:8:2102:2464:33612,HWI-D00104:165:C29AHACXX:8:2102:17394:40738,HWI-D00104:165:C29AHACXX:8:2205:13596:66122,HWI-D00104:165:C29AHACXX:8:1201:19234:19967,HWI-D00104:165:C29AHACXX:8:1204:4064:99890,HWI-D00104:165:C29AHACXX:8:2306:1751:70598,HWI-D00104:165:C29AHACXX:8:1304:1246:7079,HWI-D00104:165:C29AHACXX:8:2304:4933:25601,HWI-D00104:165:C29AHACXX:8:1302:13428:62090,HWI-D00104:165:C29AHACXX:8:1203:5760:49326,HWI-D00104:165:C29AHACXX:8:2102:18887:59162,HWI-D00104:165:C29AHACXX:8:1102:4701:72376,HWI-D00104:165:C29AHACXX:8:2103:7633:68162,HWI-D00104:165:C29AHACXX:8:2102:16545:92341,HWI-D00104:165:C29AHACXX:8:2101:16060:64827;sequence=TACACTTAAAGTATAGATATTACCTATTAATAAAATACAGACTA;start=246998;subtype=IES;support_ref=0;support_variant=23;type=IES;
scaffold51_122_with_IES	MILORD	internal_eliminated_sequence	247147	247172	.	.	.	ID=MILORD.122.247147.247172;Name=MILORD.122.247147.247172;bounded_by_ta=TRUE;common_boundary=Both;end=247172;ies_id=IESPGM.PTET51.1.122.236974;ies_left_dist=0;ies_min_dist=0;ies_right_dist=0;junction_seq=agtgtgaatctggagTAcacaaagttattaga;read_names=HWI-D00104:165:C29AHACXX:8:2103:5322:93291,HWI-D00104:165:C29AHACXX:8:2102:20159:14076,HWI-D00104:165:C29AHACXX:8:2304:18480:98741,HWI-D00104:165:C29AHACXX:8:2104:8290:59086,HWI-D00104:165:C29AHACXX:8:2104:11178:23877,HWI-D00104:165:C29AHACXX:8:1202:8947:60926,HWI-D00104:165:C29AHACXX:8:1102:6676:66989,HWI-D00104:165:C29AHACXX:8:1204:10857:101242,HWI-D00104:165:C29AHACXX:8:1102:16527:23637,HWI-D00104:165:C29AHACXX:8:2305:8543:81600,HWI-D00104:165:C29AHACXX:8:1302:20184:23287,HWI-D00104:165:C29AHACXX:8:2104:6031:22459,HWI-D00104:165:C29AHACXX:8:1201:13195:32488,HWI-D00104:165:C29AHACXX:8:2201:16242:49975,HWI-D00104:165:C29AHACXX:8:1301:10484:12727,HWI-D00104:165:C29AHACXX:8:2201:8884:29978,HWI-D00104:165:C29AHACXX:8:1302:9385:56198,HWI-D00104:165:C29AHACXX:8:2108:20396:76945,HWI-D00104:165:C29AHACXX:8:2201:17906:20554,HWI-D00104:165:C29AHACXX:8:1108:17286:34552,HWI-D00104:165:C29AHACXX:8:2305:19710:22626,HWI-D00104:165:C29AHACXX:8:1101:17818:97019,HWI-D00104:165:C29AHACXX:8:2307:11712:9416,HWI-D00104:165:C29AHACXX:8:1302:8558:65023,HWI-D00104:165:C29AHACXX:8:1305:8349:56374,HWI-D00104:165:C29AHACXX:8:1305:9817:90280,HWI-D00104:165:C29AHACXX:8:2303:2864:47507,HWI-D00104:165:C29AHACXX:8:2104:15676:47474,HWI-D00104:165:C29AHACXX:8:1108:9534:54653,HWI-D00104:165:C29AHACXX:8:2301:18925:21780,HWI-D00104:165:C29AHACXX:8:1305:4957:78533,HWI-D00104:165:C29AHACXX:8:1202:17895:75448,HWI-D00104:165:C29AHACXX:8:1204:3202:24422,HWI-D00104:165:C29AHACXX:8:1201:15531:57952,HWI-D00104:165:C29AHACXX:8:1106:13131:52291,HWI-D00104:165:C29AHACXX:8:2201:5261:5152,HWI-D00104:165:C29AHACXX:8:1204:16432:16252,HWI-D00104:165:C29AHACXX:8:1103:14056:56405,HWI-D00104:165:C29AHACXX:8:2203:15310:99678,HWI-D00104:165:C29AHACXX:8:1103:6237:60246,HWI-D00104:165:C29AHACXX:8:2104:16328:85739,HWI-D00104:165:C29AHACXX:8:2207:7293:5416,HWI-D00104:165:C29AHACXX:8:2207:9656:30263,HWI-D00104:165:C29AHACXX:8:1307:1119:7483,HWI-D00104:165:C29AHACXX:8:1201:6063:80279,HWI-D00104:165:C29AHACXX:8:1103:9652:36918,HWI-D00104:165:C29AHACXX:8:2305:1326:63375;sequence=TAAGGTTACTAAATTCCATCTCACTA;start=247147;subtype=IES;support_ref=3;support_variant=47;type=IES;
scaffold51_122_with_IES	MILORD	internal_eliminated_sequence	247596	247621	.	.	.	ID=MILORD.122.247596.247621;Name=MILORD.122.247596.247621;bounded_by_ta=TRUE;common_boundary=Both;end=247621;ies_id=IESPGM.PTET51.1.122.237397;ies_left_dist=0;ies_min_dist=0;ies_right_dist=0;junction_seq=atcatagaactaattTAactttgtatggcatg;read_names=HWI-D00104:165:C29AHACXX:8:1203:13991:26401,HWI-D00104:165:C29AHACXX:8:2207:3587:25710,HWI-D00104:165:C29AHACXX:8:1305:11533:81966,HWI-D00104:165:C29AHACXX:8:2103:13925:30450,HWI-D00104:165:C29AHACXX:8:2201:4191:14842,HWI-D00104:165:C29AHACXX:8:1202:10590:47946,HWI-D00104:165:C29AHACXX:8:2303:5100:25003,HWI-D00104:165:C29AHACXX:8:1101:5024:35950,HWI-D00104:165:C29AHACXX:8:1302:5225:36515,HWI-D00104:165:C29AHACXX:8:1108:8241:91032,HWI-D00104:165:C29AHACXX:8:2308:4897:28064,HWI-D00104:165:C29AHACXX:8:1304:20773:4248,HWI-D00104:165:C29AHACXX:8:2307:7537:58205,HWI-D00104:165:C29AHACXX:8:2105:14144:88064,HWI-D00104:165:C29AHACXX:8:2202:8472:27330,HWI-D00104:165:C29AHACXX:8:2103:12793:23249,HWI-D00104:165:C29AHACXX:8:1203:19240:45986,HWI-D00104:165:C29AHACXX:8:1306:5908:87929,HWI-D00104:165:C29AHACXX:8:1301:2486:79626,HWI-D00104:165:C29AHACXX:8:2104:6016:71033,HWI-D00104:165:C29AHACXX:8:2101:2167:75372,HWI-D00104:165:C29AHACXX:8:1101:7759:50518,HWI-D00104:165:C29AHACXX:8:2304:13958:48988,HWI-D00104:165:C29AHACXX:8:2101:9224:52490,HWI-D00104:165:C29AHACXX:8:2206:7228:70161,HWI-D00104:165:C29AHACXX:8:1106:6330:15816,HWI-D00104:165:C29AHACXX:8:2105:9817:73585,HWI-D00104:165:C29AHACXX:8:2203:15014:8440,HWI-D00104:165:C29AHACXX:8:1201:4962:48144,HWI-D00104:165:C29AHACXX:8:1102:5122:28253,HWI-D00104:165:C29AHACXX:8:1303:6875:66364,HWI-D00104:165:C29AHACXX:8:1201:15524:41785,HWI-D00104:165:C29AHACXX:8:2104:11034:2279,HWI-D00104:165:C29AHACXX:8:2206:14430:53600,HWI-D00104:165:C29AHACXX:8:2308:11149:12102;sequence=TATAGTATTTTCGATTCTTTGCATTA;start=247596;subtype=IES;support_ref=6;support_variant=35;type=IES;
scaffold51_122_with_IES	MILORD	internal_eliminated_sequence	248004	252148	.	.	.	ID=MILORD.122.248004.252148;Name=MILORD.122.248004.252148;bounded_by_ta=TRUE;common_boundary=None;end=252148;ies_id=IESPGM.PTET51.1.122.241435;ies_left_dist=3949;ies_min_dist=169;ies_right_dist=-169;junction_seq=tgataaataacatgtTAaaataaatatcagat;read_names=HWI-D00104:165:C29AHACXX:8:2308:7670:82934;sequence=TATTATTAAACTAAATCAGTTATGAATTAATACAAAAACCATCTCTATTAAAATCAATTTAATCAACAATATCATTAATATAATTAAATATATATATATATATTAAAAAACTCGTGGTTTCAACTTAGGTATAATATCTTTATTCCTTTCTCCTATCAGATTAACTCTTGTATAATAATTTTCATTTTCAAAATATACTTTTTTTGAAGAGAAATATATTTAACTATTTTAATTAAATTCATCACAATTGATATTAGTATTTTTTTCGCTAAATTTTCTCTTCATTTAGGGAATGATCCTGTCATCATCCTAATTAAGGTTAAAAATTATTATCAAAGATTCATACTCTCAACTCTGGTCTATGGTAATATACTTTAAAAATAAAATAGATTATTGAATATACTAAATATTTCATCCTCCTCTTCATCATTTAGGGCTACTAGGGCATATGATTTGATCTATAACTTTTTATTTTGAAATTTCTAATGTGAATTTGAAACAGGTTTCCTTCTTCTTAAAACAAGGACTATCTATGTAATATCTCTTAAATATAAACGTCACTTCCGAAATGTTAAGATCTATGCTTTTTAAACAATTTTGCATAAGTTAATTTATCAGTGTCTAATTATATTTGATTAAGTCTTAGGACTTAAATCGATTGAATGAGAGAAAAAGATATTAGTATTTGATTTAGTTTATTTGGAAGAATGAAAGAAATAGTTTGTTAGAGTATCACTAATTTTTTAATTTATAGTTATTTAAACTCTATTAATGCGTATCATAATCAATGTACATAATGACTAGAATCAATTTATTCGACTTTAACATATTTATGAAGTTCACTTTTGGCTGCACTTTTACAGTGTAGATCAGATAGTGCTTTATAAATAAAATAGAGGGATAGTGAGATATTCTGTATCGTAATCTTCTTCATAATATATCTTATCAATTTTTGTTGACAAAATGATCTTTGTACATTGCAAACATGGAAATAGGGTAGTATACATAACCATATTTTTAGACTTTTTGGTATAGTAATTGACGTTATTATCCAATGATACCTATTTCCAATATGGCACTCTCTTCAGCATGAAAACAAAAACATTTTTCTAGATCTACTCCTTGTTTTGTATTTTGATTGCACCTGTCACATCCCTTTTCCCAACAATTCTATTTGCCATAAGGAGTGCCATTATAACCAGTTGCAACAATTCTGCTGTCTTTTACAATAACAACACCGACTGCCCTTTTCATACAATTTGATCTCTATTTAACAACATTTGCTAGATGCATGAAGTATTAATTCCAATTAGGTCTGATTGGTCTGAAGATATCTTAATACTTCTTATAGAAACTAATGAGTAGATCTTTTTAGTCTCCCACATTGCCTATTTAGACTTTTGCTTTATGCATGAATTCTGAGATGTTGTCAGATATAACATCGTCAATAATGCAGAATAAATCAAGAGGGATGTTTAATTAATATTTCTTCATAAAGTTTTCATACCTTTTAATTATAGGTGCCTCTACTGCTATCAGATGAAAGTAGTTTCTTTGATACAATAATTCTAATTCATATTTATCAGTTATGGGATAAAGAATTTGATGTCTAGGATTATAAGTCAAACAACTTTCCAACTTTTGTTTTGTCGAATGTGGATGGAAATGTTGATCCCTAGTTTCCTTTAATAATTTTTCTAATTCCTCCAATTGATTAGTATTATAACAACTAAGATCTAAACCCATTTATTTCTCTTGCATCATTTTTAGAGTATCATCTAAGAATTCTCTAATATTCATGGTCTCAGTGATTGAAATCACTTGACATTCCGTACCTTAGTATTTACTGATGATTTATGCTACTTCTTCTTTACCAGATCTAAATCAAATTGATAATTACCCTAGTCTTCCACACAAACCAATTATTAACCCTTAATTATTATTACTATGCATAAATAAAAATTTGTATATTATTTAACTTAAAATAATTAGACTTCACCACATCAATGTTTTCCAATGCCATTTTTAATCCATTTCAAATTAAATAGATTCAAGCATTACTCTGCGTTATATTACTTTTTTTTTCAATAAAATTAATCTAATTCTATTAGATGTAATTAAACCAACCTTGATGATCAACGAACTTGAAATTTATTCATGTCCACAATAGATTAGATTTTCAATCCCTGGCCAATCTAAGAAACTGTGTATAGAAAACCATGAATTTAGTGTGATTGACCATCATTATTTATAATAAAGACCTTTATCAATATATTAAATAATTTAATACTCATCTCCTTGTTTTATAGATCAAACAATTATCTGGTTCTGCACCATATAGTTAAGCAATCTACAAATACTATAGAGAAACCTGATACCAAACTTAAGTTAAACATCTGGGTTAAGACTAACTTAGAACTTTCTAATGATATGACATAAAATGATTTTTAATTCCATTTAAGCCATATGTTGACCAATGCAATTTCTTCCTCCTGCTCCAAATGGAATATGAACAAAACCATTATCTGATTGAATAGCTCCTTGACCAGTCAACCATCTCTTGTAATCGAATACTTCAGGATTACTAAAATGCTCATTTCTAATAACAGGAATATCATGTCTTTGGACTATGATTAAATCAAGTGCATCTCAATTATACCATCCATCCTATGATGTATTAATTAGATCATACCTTTTTTAAGTTTGATATCAAGAAATTGCATATCCTATTAAACCAACCTTACAAAAGGGGAAAAAGCTGGATTCCTTAATCTGAAGACTTCCTAAAAGATTATAGGATATTTTACATTTATAAATGCGTTCATTTTCACAAGCTTTGGAAGATGAGTATCCTAAACATCTGAATCTTACATTAAATCTTTAATCTCCTCCAATAATTCATTTTGGACATCTGGATATTTTGCCAAATAAACCAGACAAGTTACAGTCATAGTTGCAGTTGTATCAGTTCCAGCAAAAAACAATGTCAAAAACTATTAAAGTACTGGTTCGAAATCTATGTTCTTTTTACTTCCTTCATTTTACTATTTCAATAATTCACATAAATAAATATCTAAAAAACATTAATCTTTATCTTTCTCTTTCCTTGCTTCAGTTTCTCCTTTTAACTATTGTATCCTTGTTTCAATTAGTTGCTTTACAGTGTTTCTAAGCGTATCCACCCTATTATTTATATCTTTTTCCTTTTTAGTTGCCAATATTCTCCATCCTTTATTACCTAGTATGGTCCATATTATATATTTAACATCATTTTATAACATAACTATATCATTAATTTAATTTAAGTGTAAGCATTTTTAAATCGTTACAACATTATATCGGCAACTAGCTTTACTATTTCTACTTGTCCAGGTTTCCCATTTATAGTTAATCCTTTGGCAATTTCACCAAAAAAACTATGAATGACTATGATATATATAATTTAATTATTGTAAATATAAGTCTTCTTAATATCCAATTTCGAGATCATTTTACATTTAGAATACATCATACTTCTCCTGTTATCCATGAAATGAAATCAAAAGAATTAGTTTTTGGATCCAAAATACATCTTTCTTTTACAGTTTAATTAATCATAGGAATTCTTGATTTCAATTTCTCAAAAGTAAAGGCTAATCCTAATAGAGTTCTCTAAAATCTCCATTCTTCACCTTCTGTCATTATACTCCAAAAGCTGTATTATATTATAACAATCCTTTATCAATCAAGTTGCTATCTACAATTCATATTATACTCATATCTAAGAAGATTAAACTTTGGGAAATTTTAATATTCCAAATACATTTTCTTAATATATTCGCTATCCACAAAATTTATGAATGGTGTATCCAAAAAATTTGTCAACAAGATCTTTACTTGGGGATTTTCCCTCATCCTCTTTCTTAGATCATCAAAAAAATCACCATTTTATTTTAATGATCTAAAATTGTATAATGAATCAGGGCTATTTTCTTTATATTTCAACAAGCCCCAAATTGGTGCGTACCACAAATAAGCCTCCTTTCCAAATTAAAGCTTCAATATCAATAATGGTATCAATGGTTTCAAAACTATTCTATAAAGGACATAAAAAACAAATATGATTATAATATAAAAAATCATTAATTTTAATATAATAATAAAAA;start=248004;subtype=EXTERNAL;support_ref=83;support_variant=1;type=ALTERNATIVE;
scaffold51_122_with_IES	MILORD	internal_eliminated_sequence	248753	248779	.	.	.	ID=MILORD.122.248753.248779;Name=MILORD.122.248753.248779;bounded_by_ta=TRUE;common_boundary=None;end=248779;ies_id=IESPGM.PTET51.1.122.238637;ies_left_dist=109;ies_min_dist=109;ies_right_dist=140;junction_seq=actaattttttaattTAtcataatcaatgtac;read_names=HWI-D00104:165:C29AHACXX:8:1106:14812:100660,HWI-D00104:165:C29AHACXX:8:1206:7829:11354,HWI-D00104:165:C29AHACXX:8:2202:9341:40394,HWI-D00104:165:C29AHACXX:8:1106:6754:71861,HWI-D00104:165:C29AHACXX:8:2103:16231:56436,HWI-D00104:165:C29AHACXX:8:2102:7934:33976,HWI-D00104:165:C29AHACXX:8:1305:20357:47467,HWI-D00104:165:C29AHACXX:8:2204:12391:26241,HWI-D00104:165:C29AHACXX:8:1302:18234:84963,HWI-D00104:165:C29AHACXX:8:2201:7483:4406,HWI-D00104:165:C29AHACXX:8:1102:17142:58037,HWI-D00104:165:C29AHACXX:8:1203:9661:43311,HWI-D00104:165:C29AHACXX:8:2302:7325:20650,HWI-D00104:165:C29AHACXX:8:2202:6709:41440;sequence=TATAGTTATTTAAACTCTATTAATGCG;start=248753;subtype=MAC;support_ref=240;support_variant=14;type=CRYPTIC;
scaffold51_122_with_IES	MILORD	internal_eliminated_sequence	248862	248919	.	.	.	ID=MILORD.122.248862.248919;Name=MILORD.122.248862.248919;bounded_by_ta=TRUE;common_boundary=Both;end=248919;ies_id=IESPGM.PTET51.1.122.238637;ies_left_dist=0;ies_min_dist=0;ies_right_dist=0;junction_seq=ttttggctgcactttTAtcgtaatcttcttca;read_names=HWI-D00104:165:C29AHACXX:8:1304:8620:76750,HWI-D00104:165:C29AHACXX:8:2303:15348:63372,HWI-D00104:165:C29AHACXX:8:2203:7956:25028,HWI-D00104:165:C29AHACXX:8:1303:11509:78689,HWI-D00104:165:C29AHACXX:8:1306:12411:78606,HWI-D00104:165:C29AHACXX:8:2101:12871:53258,HWI-D00104:165:C29AHACXX:8:1103:9109:16276,HWI-D00104:165:C29AHACXX:8:2305:14778:88070,HWI-D00104:165:C29AHACXX:8:2306:11416:9471,HWI-D00104:165:C29AHACXX:8:1106:19008:48369,HWI-D00104:165:C29AHACXX:8:1303:6665:27769,HWI-D00104:165:C29AHACXX:8:2201:20661:92781,HWI-D00104:165:C29AHACXX:8:2306:9357:61795,HWI-D00104:165:C29AHACXX:8:1306:7723:76140,HWI-D00104:165:C29AHACXX:8:2303:3369:17126,HWI-D00104:165:C29AHACXX:8:1305:5569:8207,HWI-D00104:165:C29AHACXX:8:2204:12038:24475,HWI-D00104:165:C29AHACXX:8:2202:21123:77781,HWI-D00104:165:C29AHACXX:8:1203:6390:93419,HWI-D00104:165:C29AHACXX:8:1105:20616:101309,HWI-D00104:165:C29AHACXX:8:1203:19654:4614,HWI-D00104:165:C29AHACXX:8:1305:11457:21616,HWI-D00104:165:C29AHACXX:8:1303:20881:26683,HWI-D00104:165:C29AHACXX:8:2202:7823:40568,HWI-D00104:165:C29AHACXX:8:1202:1821:3492,HWI-D00104:165:C29AHACXX:8:2307:16251:16979,HWI-D00104:165:C29AHACXX:8:2307:10042:2200,HWI-D00104:165:C29AHACXX:8:2104:13812:39159,HWI-D00104:165:C29AHACXX:8:2204:1220:54589,HWI-D00104:165:C29AHACXX:8:2102:11780:3742,HWI-D00104:165:C29AHACXX:8:1307:16067:42392,HWI-D00104:165:C29AHACXX:8:2203:11661:56723,HWI-D00104:165:C29AHACXX:8:1302:1455:67271,HWI-D00104:165:C29AHACXX:8:2209:17406:6499,HWI-D00104:165:C29AHACXX:8:1306:1399:12660;sequence=TACAGTGTAGATCAGATAGTGCTTTATAAATAAAATAGAGGGATAGTGAGATATTCTG;start=248862;subtype=IES;support_ref=0;support_variant=35;type=IES;
scaffold51_122_with_IES	MILORD	internal_eliminated_sequence	249034	249061	.	.	.	ID=MILORD.122.249034.249061;Name=MILORD.122.249034.249061;bounded_by_ta=TRUE;common_boundary=Both;end=249061;ies_id=IESPGM.PTET51.1.122.238751;ies_left_dist=0;ies_min_dist=0;ies_right_dist=0;junction_seq=ttttagactttttggTAcctatttccaatatg;read_names=HWI-D00104:165:C29AHACXX:8:1303:1783:60177,HWI-D00104:165:C29AHACXX:8:2302:5475:92530,HWI-D00104:165:C29AHACXX:8:1103:6925:69636,HWI-D00104:165:C29AHACXX:8:1204:13188:24626,HWI-D00104:165:C29AHACXX:8:2306:19556:99338,HWI-D00104:165:C29AHACXX:8:1107:14008:98177,HWI-D00104:165:C29AHACXX:8:1303:8320:88094,HWI-D00104:165:C29AHACXX:8:2108:17678:97195,HWI-D00104:165:C29AHACXX:8:2306:19573:93414,HWI-D00104:165:C29AHACXX:8:1107:5758:27114,HWI-D00104:165:C29AHACXX:8:2203:10931:73554,HWI-D00104:165:C29AHACXX:8:2306:10480:7180,HWI-D00104:165:C29AHACXX:8:2204:9212:79123,HWI-D00104:165:C29AHACXX:8:1106:6783:20944,HWI-D00104:165:C29AHACXX:8:1204:5481:46946,HWI-D00104:165:C29AHACXX:8:2302:7940:43002,HWI-D00104:165:C29AHACXX:8:1305:19432:56018,HWI-D00104:165:C29AHACXX:8:1101:14875:88179,HWI-D00104:165:C29AHACXX:8:1304:5764:44633,HWI-D00104:165:C29AHACXX:8:2105:7391:14973,HWI-D00104:165:C29AHACXX:8:2304:17883:55318,HWI-D00104:165:C29AHACXX:8:1307:4371:66483,HWI-D00104:165:C29AHACXX:8:2205:9601:80081,HWI-D00104:165:C29AHACXX:8:2302:13475:96324,HWI-D00104:165:C29AHACXX:8:2101:3148:78326,HWI-D00104:165:C29AHACXX:8:1301:2495:46591,HWI-D00104:165:C29AHACXX:8:1102:13554:82407,HWI-D00104:165:C29AHACXX:8:1206:4790:22908,HWI-D00104:165:C29AHACXX:8:2308:10413:101330,HWI-D00104:165:C29AHACXX:8:2205:19624:52088,HWI-D00104:165:C29AHACXX:8:2303:19379:25193,HWI-D00104:165:C29AHACXX:8:1103:9175:73934,HWI-D00104:165:C29AHACXX:8:1105:4136:8226,HWI-D00104:165:C29AHACXX:8:2302:14303:94415,HWI-D00104:165:C29AHACXX:8:2303:12967:38911,HWI-D00104:165:C29AHACXX:8:2302:14286:50854,HWI-D00104:165:C29AHACXX:8:2209:5863:3979,HWI-D00104:165:C29AHACXX:8:1102:17972:5055,HWI-D00104:165:C29AHACXX:8:1305:5799:98393;sequence=TATAGTAATTGACGTTATTATCCAATGA;start=249034;subtype=IES;support_ref=3;support_variant=39;type=IES;
scaffold51_122_with_IES	MILORD	internal_eliminated_sequence	250340	250365	.	.	.	ID=MILORD.122.250340.250365;Name=MILORD.122.250340.250365;bounded_by_ta=TRUE;common_boundary=Both;end=250365;ies_id=IESPGM.PTET51.1.122.240029;ies_left_dist=0;ies_min_dist=0;ies_right_dist=0;junction_seq=tctggttctgcaccaTAgagaaacctgatacc;read_names=HWI-D00104:165:C29AHACXX:8:1304:9527:28975,HWI-D00104:165:C29AHACXX:8:1205:10318:69847,HWI-D00104:165:C29AHACXX:8:2304:18572:55388,HWI-D00104:165:C29AHACXX:8:2103:10194:6596,HWI-D00104:165:C29AHACXX:8:2205:18259:41646,HWI-D00104:165:C29AHACXX:8:2203:14595:53717,HWI-D00104:165:C29AHACXX:8:2206:15489:55851,HWI-D00104:165:C29AHACXX:8:1102:12168:61155,HWI-D00104:165:C29AHACXX:8:2101:18766:33834,HWI-D00104:165:C29AHACXX:8:1203:8370:85379,HWI-D00104:165:C29AHACXX:8:1203:15806:17286,HWI-D00104:165:C29AHACXX:8:1106:11298:11203,HWI-D00104:165:C29AHACXX:8:1104:4957:31148,HWI-D00104:165:C29AHACXX:8:1106:10772:63550,HWI-D00104:165:C29AHACXX:8:2305:19186:47783,HWI-D00104:165:C29AHACXX:8:1104:15566:26009,HWI-D00104:165:C29AHACXX:8:2308:19477:11239,HWI-D00104:165:C29AHACXX:8:2301:8692:91938,HWI-D00104:165:C29AHACXX:8:1201:4816:58801,HWI-D00104:165:C29AHACXX:8:1108:13567:20474,HWI-D00104:165:C29AHACXX:8:1206:13405:17128,HWI-D00104:165:C29AHACXX:8:2304:20719:90831,HWI-D00104:165:C29AHACXX:8:2206:5772:43789,HWI-D00104:165:C29AHACXX:8:2103:17552:80696,HWI-D00104:165:C29AHACXX:8:2101:12643:35779,HWI-D00104:165:C29AHACXX:8:2307:9151:21379,HWI-D00104:165:C29AHACXX:8:1301:18216:41876,HWI-D00104:165:C29AHACXX:8:2102:11732:8815,HWI-D00104:165:C29AHACXX:8:2305:3217:56622,HWI-D00104:165:C29AHACXX:8:1301:7875:99103,HWI-D00104:165:C29AHACXX:8:1206:14499:85943,HWI-D00104:165:C29AHACXX:8:1104:16677:75959,HWI-D00104:165:C29AHACXX:8:1302:8310:22024,HWI-D00104:165:C29AHACXX:8:1302:7783:34176,HWI-D00104:165:C29AHACXX:8:1102:1237:38574,HWI-D00104:165:C29AHACXX:8:1106:13548:28899,HWI-D00104:165:C29AHACXX:8:1201:11024:39896,HWI-D00104:165:C29AHACXX:8:2103:6928:57383,HWI-D00104:165:C29AHACXX:8:2201:19579:45214;sequence=TATAGTTAAGCAATCTACAAATACTA;start=250340;subtype=IES;support_ref=6;support_variant=39;type=IES;
```
