## Supplementary material for "RNA-mediated nucleosome depletion is required for elimination of transposon-derived DNA": MILORD.gff3 (part 12 of 91)

```
scaffold51_122_with_IES	MILORD	internal_eliminated_sequence	250632	250659	.	.	.	ID=MILORD.122.250632.250659;Name=MILORD.122.250632.250659;bounded_by_ta=TRUE;common_boundary=Both;end=250659;ies_id=IESPGM.PTET51.1.122.240295;ies_left_dist=0;ies_min_dist=0;ies_right_dist=0;junction_seq=atcatgtctttggacTAccatccatcctatga;read_names=HWI-D00104:165:C29AHACXX:8:2202:6138:57193,HWI-D00104:165:C29AHACXX:8:1307:9392:53232,HWI-D00104:165:C29AHACXX:8:2201:2323:58531,HWI-D00104:165:C29AHACXX:8:2301:14760:78568,HWI-D00104:165:C29AHACXX:8:1203:13762:89452,HWI-D00104:165:C29AHACXX:8:2302:12368:94692,HWI-D00104:165:C29AHACXX:8:1206:4008:81988,HWI-D00104:165:C29AHACXX:8:1101:20320:2179,HWI-D00104:165:C29AHACXX:8:2306:12681:28728,HWI-D00104:165:C29AHACXX:8:2103:13559:70946,HWI-D00104:165:C29AHACXX:8:1205:6982:40930,HWI-D00104:165:C29AHACXX:8:2308:18453:56808,HWI-D00104:165:C29AHACXX:8:1101:17124:13103,HWI-D00104:165:C29AHACXX:8:2202:15005:38793,HWI-D00104:165:C29AHACXX:8:1304:19604:41523,HWI-D00104:165:C29AHACXX:8:2105:4254:16179,HWI-D00104:165:C29AHACXX:8:2202:13086:81535,HWI-D00104:165:C29AHACXX:8:1304:11388:45211,HWI-D00104:165:C29AHACXX:8:2205:15261:5826,HWI-D00104:165:C29AHACXX:8:2101:19587:89144,HWI-D00104:165:C29AHACXX:8:2102:18768:8893,HWI-D00104:165:C29AHACXX:8:2305:7635:65228,HWI-D00104:165:C29AHACXX:8:2104:20548:82972,HWI-D00104:165:C29AHACXX:8:2306:2348:97752,HWI-D00104:165:C29AHACXX:8:2209:20057:14784,HWI-D00104:165:C29AHACXX:8:1202:4893:65813,HWI-D00104:165:C29AHACXX:8:1301:1923:41040,HWI-D00104:165:C29AHACXX:8:1201:10095:60909,HWI-D00104:165:C29AHACXX:8:2304:1603:39974,HWI-D00104:165:C29AHACXX:8:1205:5604:31184,HWI-D00104:165:C29AHACXX:8:2209:3966:57388;sequence=TATGATTAAATCAAGTGCATCTCAATTA;start=250632;subtype=IES;support_ref=0;support_variant=31;type=IES;
scaffold51_122_with_IES	MILORD	internal_eliminated_sequence	251246	251289	.	.	.	ID=MILORD.122.251246.251289;Name=MILORD.122.251246.251289;bounded_by_ta=TRUE;common_boundary=Both;end=251289;ies_id=IESPGM.PTET51.1.122.240881;ies_left_dist=0;ies_min_dist=0;ies_right_dist=0;junction_seq=tcctttattacctagTAtcattaatttaattt;read_names=HWI-D00104:165:C29AHACXX:8:1306:14258:63402,HWI-D00104:165:C29AHACXX:8:2207:19215:47364,HWI-D00104:165:C29AHACXX:8:2303:8009:53090,HWI-D00104:165:C29AHACXX:8:1302:14765:68279,HWI-D00104:165:C29AHACXX:8:1101:7266:32992,HWI-D00104:165:C29AHACXX:8:2108:12841:8060,HWI-D00104:165:C29AHACXX:8:1205:4652:49678,HWI-D00104:165:C29AHACXX:8:1301:3727:16951,HWI-D00104:165:C29AHACXX:8:2302:8349:96634,HWI-D00104:165:C29AHACXX:8:2204:10072:58424,HWI-D00104:165:C29AHACXX:8:1304:18877:92523,HWI-D00104:165:C29AHACXX:8:1203:15375:31569,HWI-D00104:165:C29AHACXX:8:2103:19637:29705,HWI-D00104:165:C29AHACXX:8:1206:2972:5046,HWI-D00104:165:C29AHACXX:8:1204:11144:73154,HWI-D00104:165:C29AHACXX:8:1301:6228:48362,HWI-D00104:165:C29AHACXX:8:2303:11379:39036,HWI-D00104:165:C29AHACXX:8:1106:19170:29641,HWI-D00104:165:C29AHACXX:8:1203:10819:39829,HWI-D00104:165:C29AHACXX:8:2305:17704:34644,HWI-D00104:165:C29AHACXX:8:1305:18348:20088,HWI-D00104:165:C29AHACXX:8:2209:4283:90157,HWI-D00104:165:C29AHACXX:8:2205:1171:3804,HWI-D00104:165:C29AHACXX:8:2105:18547:82873,HWI-D00104:165:C29AHACXX:8:1303:8117:37021,HWI-D00104:165:C29AHACXX:8:1307:7150:74555,HWI-D00104:165:C29AHACXX:8:1204:7456:51469,HWI-D00104:165:C29AHACXX:8:2104:15574:44895,HWI-D00104:165:C29AHACXX:8:1204:18414:85557,HWI-D00104:165:C29AHACXX:8:2207:1154:53199,HWI-D00104:165:C29AHACXX:8:2307:4639:45921,HWI-D00104:165:C29AHACXX:8:2307:6606:89967,HWI-D00104:165:C29AHACXX:8:1301:17228:99918,HWI-D00104:165:C29AHACXX:8:1305:8363:64440,HWI-D00104:165:C29AHACXX:8:2202:9944:35637,HWI-D00104:165:C29AHACXX:8:2306:8789:86329,HWI-D00104:165:C29AHACXX:8:1203:8380:40123,HWI-D00104:165:C29AHACXX:8:2301:16024:23620;sequence=TATGGTCCATATTATATATTTAACATCATTTTATAACATAACTA;start=251246;subtype=IES;support_ref=12;support_variant=38;type=IES;
scaffold51_122_with_IES	MILORD	internal_eliminated_sequence	251431	251513	.	.	.	ID=MILORD.122.251431.251513;Name=MILORD.122.251431.251513;bounded_by_ta=TRUE;common_boundary=Both;end=251513;ies_id=IESPGM.PTET51.1.122.241022;ies_left_dist=0;ies_min_dist=0;ies_right_dist=0;junction_seq=aaaactatgaatgacTActtctcctgttatcc;read_names=HWI-D00104:165:C29AHACXX:8:1304:13306:49142,HWI-D00104:165:C29AHACXX:8:2102:15317:38500,HWI-D00104:165:C29AHACXX:8:1202:15506:36642,HWI-D00104:165:C29AHACXX:8:2207:2867:57020,HWI-D00104:165:C29AHACXX:8:2303:15429:56024,HWI-D00104:165:C29AHACXX:8:1107:14687:76815,HWI-D00104:165:C29AHACXX:8:2209:6226:28111,HWI-D00104:165:C29AHACXX:8:2202:5042:18235,HWI-D00104:165:C29AHACXX:8:1307:15718:55135,HWI-D00104:165:C29AHACXX:8:2209:3907:49594,HWI-D00104:165:C29AHACXX:8:1302:9546:71137,HWI-D00104:165:C29AHACXX:8:2203:14291:55859,HWI-D00104:165:C29AHACXX:8:1303:14653:48961,HWI-D00104:165:C29AHACXX:8:1103:1651:7308,HWI-D00104:165:C29AHACXX:8:1105:1320:26559,HWI-D00104:165:C29AHACXX:8:1301:1681:19076;sequence=TATGATATATATAATTTAATTATTGTAAATATAAGTCTTCTTAATATCCAATTTCGAGATCATTTTACATTTAGAATACATCA;start=251431;subtype=IES;support_ref=78;support_variant=16;type=IES;
scaffold51_122_with_IES	MILORD	internal_eliminated_sequence	251685	251710	.	.	.	ID=MILORD.122.251685.251710;Name=MILORD.122.251685.251710;bounded_by_ta=TRUE;common_boundary=Both;end=251710;ies_id=IESPGM.PTET51.1.122.241193;ies_left_dist=0;ies_min_dist=0;ies_right_dist=0;junction_seq=ttcaccttctgtcatTAacaatcctttatcaa;read_names=HWI-D00104:165:C29AHACXX:8:2306:7483:84817,HWI-D00104:165:C29AHACXX:8:2206:18940:42993,HWI-D00104:165:C29AHACXX:8:2204:20036:53925,HWI-D00104:165:C29AHACXX:8:2204:10119:12603,HWI-D00104:165:C29AHACXX:8:1204:18807:15059,HWI-D00104:165:C29AHACXX:8:1309:7190:84047;sequence=TATACTCCAAAAGCTGTATTATATTA;start=251685;subtype=IES;support_ref=30;support_variant=6;type=IES;
scaffold51_122_with_IES	MILORD	internal_eliminated_sequence	251953	251979	.	.	.	ID=MILORD.122.251953.251979;Name=MILORD.122.251953.251979;bounded_by_ta=TRUE;common_boundary=Both;end=251979;ies_id=IESPGM.PTET51.1.122.241435;ies_left_dist=0;ies_min_dist=0;ies_right_dist=0;junction_seq=aatgatctaaaattgTAtttcaacaagcccca;read_names=HWI-D00104:165:C29AHACXX:8:2305:19394:17104,HWI-D00104:165:C29AHACXX:8:1203:11593:12541,HWI-D00104:165:C29AHACXX:8:1301:2832:10761,HWI-D00104:165:C29AHACXX:8:1105:1461:77301,HWI-D00104:165:C29AHACXX:8:1305:5879:19842,HWI-D00104:165:C29AHACXX:8:2209:2981:3575,HWI-D00104:165:C29AHACXX:8:1301:4589:10382,HWI-D00104:165:C29AHACXX:8:1303:13683:7119,HWI-D00104:165:C29AHACXX:8:2305:11495:80538,HWI-D00104:165:C29AHACXX:8:2204:17988:91294,HWI-D00104:165:C29AHACXX:8:1104:9428:85495,HWI-D00104:165:C29AHACXX:8:1204:4007:84912,HWI-D00104:165:C29AHACXX:8:2105:18093:95391,HWI-D00104:165:C29AHACXX:8:1305:1453:16597,HWI-D00104:165:C29AHACXX:8:2305:9036:16608,HWI-D00104:165:C29AHACXX:8:1302:13206:95211,HWI-D00104:165:C29AHACXX:8:2102:7125:45892,HWI-D00104:165:C29AHACXX:8:2201:10229:72903;sequence=TATAATGAATCAGGGCTATTTTCTTTA;start=251953;subtype=IES;support_ref=15;support_variant=18;type=IES;
scaffold51_122_with_IES	MILORD	internal_eliminated_sequence	253319	253735	.	.	.	ID=MILORD.122.253319.253735;Name=MILORD.122.253319.253735;bounded_by_ta=TRUE;common_boundary=None;end=253735;ies_id=IESPGM.PTET51.1.122.241435;ies_left_dist=-1366;ies_min_dist=1366;ies_right_dist=-1756;junction_seq=aatcaagggttattgTAtcttatttagcaatt;read_names=HWI-D00104:165:C29AHACXX:8:1105:19259:47523;sequence=TACACATAGTCAGAATTTGATGGAATAAATAAGTAATATTGTAATAATGTTATATTAATTTTTAATAAAATTATTAATTATTCTCTTTGATTCTAATTAATTATGTTTTGATTAACGTCAATAGCATATATTATGTGGATCTGATGAGCGATTATAATTACTGTAATTAATTAGGAAAACACTTCATCATAATGGTAATTATTTTCATTTAGAGAGCGATTTTCATTGCATATGTCGTTTAAGTTAGATATGGAATTTTAAACACTATATTCTTTTGGTTATAAAGGTGTAGTAATTAATATTTAATTCTATAATTTATTAAAATAAATTCAAATTTGATTGTTATTATAGCATTAATTAATAATATAAATGAAGATTTATTATTGTAATTATTTATGATTATTATAAAATTTAGTA;start=253319;subtype=MAC;support_ref=83;support_variant=1;type=CRYPTIC;
scaffold51_122_with_IES	MILORD	internal_eliminated_sequence	256000	256453	.	.	.	ID=MILORD.122.256000.256453;Name=MILORD.122.256000.256453;bounded_by_ta=TRUE;common_boundary=Both;end=256453;ies_id=IESPGM.PTET51.1.122.245455;ies_left_dist=0;ies_min_dist=0;ies_right_dist=0;junction_seq=acttaagaattataaTAgttgtttattttgat;read_names=HWI-D00104:165:C29AHACXX:8:1202:10219:18117,HWI-D00104:165:C29AHACXX:8:1204:14914:41475,HWI-D00104:165:C29AHACXX:8:2104:10874:68418,HWI-D00104:165:C29AHACXX:8:2204:4643:24461,HWI-D00104:165:C29AHACXX:8:2205:14173:4067,HWI-D00104:165:C29AHACXX:8:2306:17092:47098,HWI-D00104:165:C29AHACXX:8:2205:16721:99396,HWI-D00104:165:C29AHACXX:8:2302:15232:97207,HWI-D00104:165:C29AHACXX:8:1306:3702:32894,HWI-D00104:165:C29AHACXX:8:1203:15969:82857,HWI-D00104:165:C29AHACXX:8:1302:8528:8202,HWI-D00104:165:C29AHACXX:8:1106:18428:50804,HWI-D00104:165:C29AHACXX:8:2105:17990:17565,HWI-D00104:165:C29AHACXX:8:2307:14901:33501,HWI-D00104:165:C29AHACXX:8:1302:10362:3210,HWI-D00104:165:C29AHACXX:8:1103:5926:76340,HWI-D00104:165:C29AHACXX:8:1304:18660:68821,HWI-D00104:165:C29AHACXX:8:2201:15615:44675,HWI-D00104:165:C29AHACXX:8:2302:7820:69883,HWI-D00104:165:C29AHACXX:8:1306:12371:74144,HWI-D00104:165:C29AHACXX:8:1309:3207:4863,HWI-D00104:165:C29AHACXX:8:1201:10864:53945;sequence=TATAGTTAATTTACAATTTATTTTAGTTTTCATTCAAATTTTATATTATTTTTTATTTAACTTAAGCTGCAATATAATCAAATTTCAAATGATAGAATGAGAGTTTATATAAAAAACTCTTGTTTTTAATAAAATATTTTTAATTTGTTTTATCAAACCATTTAAAATTAATGAATATAGTCTTCAGATTATATAAAATAACAATTAATTATTTTTCGTATAAAATATGTTTCACATGTTCCAATTATAAGTATTACGTTTGGATAAACATTTTTGATTTATATTTAGAAAGGTTATTAATTTTTGGGTCTTCTATTTTTACAAATATACTTTATATTAATTACCTTAATCATTAATTTTAGATTTCAAATAGCCGCAAGCGAGTCCAATTATTATATTTTCTTTCAAATCAAAAAAATTCAATGAAATCGAAAAAAATCAAATTTTTCAACTG;start=256000;subtype=IES;support_ref=2;support_variant=22;type=IES;
scaffold51_122_with_IES	MILORD	internal_eliminated_sequence	258360	258403	.	.	.	ID=MILORD.122.258360.258403;Name=MILORD.122.258360.258403;bounded_by_ta=TRUE;common_boundary=Both;end=258403;ies_id=IESPGM.PTET51.1.122.247361;ies_left_dist=0;ies_min_dist=0;ies_right_dist=0;junction_seq=gattacaatagctggTAtaatttgtctatttc;read_names=HWI-D00104:165:C29AHACXX:8:2203:6725:21289,HWI-D00104:165:C29AHACXX:8:1205:5609:90979,HWI-D00104:165:C29AHACXX:8:1206:17730:92409,HWI-D00104:165:C29AHACXX:8:1302:9404:47736,HWI-D00104:165:C29AHACXX:8:1304:1419:90995,HWI-D00104:165:C29AHACXX:8:2108:10027:68112,HWI-D00104:165:C29AHACXX:8:1106:13817:35271,HWI-D00104:165:C29AHACXX:8:1202:15622:61603,HWI-D00104:165:C29AHACXX:8:1102:9932:97804,HWI-D00104:165:C29AHACXX:8:1101:6010:44143,HWI-D00104:165:C29AHACXX:8:1108:19533:88349,HWI-D00104:165:C29AHACXX:8:2205:7354:97642,HWI-D00104:165:C29AHACXX:8:1304:9259:10194,HWI-D00104:165:C29AHACXX:8:1206:15772:33707,HWI-D00104:165:C29AHACXX:8:2101:9448:12592,HWI-D00104:165:C29AHACXX:8:2204:15659:57990,HWI-D00104:165:C29AHACXX:8:2202:3399:35701,HWI-D00104:165:C29AHACXX:8:2306:12058:85147,HWI-D00104:165:C29AHACXX:8:2301:1925:98579,HWI-D00104:165:C29AHACXX:8:2104:5569:80197,HWI-D00104:165:C29AHACXX:8:2308:4844:9584,HWI-D00104:165:C29AHACXX:8:2306:11431:36541,HWI-D00104:165:C29AHACXX:8:2302:13676:11953,HWI-D00104:165:C29AHACXX:8:2203:5762:63790,HWI-D00104:165:C29AHACXX:8:2201:13969:88820,HWI-D00104:165:C29AHACXX:8:2201:11136:56945,HWI-D00104:165:C29AHACXX:8:2302:2189:80268,HWI-D00104:165:C29AHACXX:8:2201:6135:78003,HWI-D00104:165:C29AHACXX:8:1206:20129:27624,HWI-D00104:165:C29AHACXX:8:2202:14913:79411,HWI-D00104:165:C29AHACXX:8:1108:7499:70050;sequence=TACACTCAAACAGGAAATTAATAAATTTATTAAATAAATAATTA;start=258360;subtype=IES;support_ref=4;support_variant=31;type=IES;
scaffold51_122_with_IES	MILORD	internal_eliminated_sequence	258580	258584	.	.	.	ID=MILORD.122.258580.258584;Name=MILORD.122.258580.258584;bounded_by_ta=TRUE;common_boundary=None;end=258584;ies_id=IESPGM.PTET51.1.122.247361;ies_left_dist=-220;ies_min_dist=181;ies_right_dist=-181;junction_seq=aactttttatcaataTAttaaaacatcctcaa;read_names=HWI-D00104:165:C29AHACXX:8:1204:8476:81681;sequence=TACAA;start=258580;subtype=MAC;support_ref=102;support_variant=1;type=CRYPTIC;
scaffold51_122_with_IES	MILORD	internal_eliminated_sequence	260059	260084	.	.	.	ID=MILORD.122.260059.260084;Name=MILORD.122.260059.260084;bounded_by_ta=TRUE;common_boundary=Both;end=260084;ies_id=IESPGM.PTET51.1.122.249016;ies_left_dist=0;ies_min_dist=0;ies_right_dist=0;junction_seq=aactaatctaataaaTAcaaaatcttgttgta;read_names=HWI-D00104:165:C29AHACXX:8:2103:11879:6045,HWI-D00104:165:C29AHACXX:8:2302:16542:97498,HWI-D00104:165:C29AHACXX:8:1303:16317:44225,HWI-D00104:165:C29AHACXX:8:2207:19122:46716,HWI-D00104:165:C29AHACXX:8:2207:7571:4440,HWI-D00104:165:C29AHACXX:8:1307:11684:100891,HWI-D00104:165:C29AHACXX:8:1205:5589:12748,HWI-D00104:165:C29AHACXX:8:2101:6083:69043,HWI-D00104:165:C29AHACXX:8:2209:10604:83951,HWI-D00104:165:C29AHACXX:8:2105:15048:56228,HWI-D00104:165:C29AHACXX:8:2207:3165:28487,HWI-D00104:165:C29AHACXX:8:1301:9766:99798,HWI-D00104:165:C29AHACXX:8:1206:9862:3463,HWI-D00104:165:C29AHACXX:8:1204:5179:94171,HWI-D00104:165:C29AHACXX:8:1203:13141:64705,HWI-D00104:165:C29AHACXX:8:1103:19134:52209,HWI-D00104:165:C29AHACXX:8:2302:16731:95464,HWI-D00104:165:C29AHACXX:8:2202:13920:16190,HWI-D00104:165:C29AHACXX:8:1203:12632:13880,HWI-D00104:165:C29AHACXX:8:2302:10100:90044,HWI-D00104:165:C29AHACXX:8:1205:1618:41022,HWI-D00104:165:C29AHACXX:8:1307:6492:33205;sequence=TATAGATAAATTCTGGATCATTACTA;start=260059;subtype=IES;support_ref=0;support_variant=22;type=IES;
scaffold51_122_with_IES	MILORD	internal_eliminated_sequence	260456	260482	.	.	.	ID=MILORD.122.260456.260482;Name=MILORD.122.260456.260482;bounded_by_ta=TRUE;common_boundary=Both;end=260482;ies_id=IESPGM.PTET51.1.122.249387;ies_left_dist=0;ies_min_dist=0;ies_right_dist=0;junction_seq=gaatagatgatctatTActagcatttagttaa;read_names=HWI-D00104:165:C29AHACXX:8:1107:19875:18731,HWI-D00104:165:C29AHACXX:8:2105:3019:6247,HWI-D00104:165:C29AHACXX:8:2102:14748:61755,HWI-D00104:165:C29AHACXX:8:1204:11329:80815,HWI-D00104:165:C29AHACXX:8:2101:15369:37555,HWI-D00104:165:C29AHACXX:8:1106:15970:84394,HWI-D00104:165:C29AHACXX:8:2206:6351:23164,HWI-D00104:165:C29AHACXX:8:1304:16515:69397,HWI-D00104:165:C29AHACXX:8:1302:7048:44077,HWI-D00104:165:C29AHACXX:8:2306:3204:75448,HWI-D00104:165:C29AHACXX:8:1101:11930:100481,HWI-D00104:165:C29AHACXX:8:1301:16579:95437,HWI-D00104:165:C29AHACXX:8:1201:16143:37650,HWI-D00104:165:C29AHACXX:8:1303:12824:24121,HWI-D00104:165:C29AHACXX:8:1306:13384:66701,HWI-D00104:165:C29AHACXX:8:1107:12849:57486,HWI-D00104:165:C29AHACXX:8:1305:16470:53440,HWI-D00104:165:C29AHACXX:8:2207:14946:45372,HWI-D00104:165:C29AHACXX:8:1202:6656:48807,HWI-D00104:165:C29AHACXX:8:1301:6576:84523,HWI-D00104:165:C29AHACXX:8:1105:11022:38014,HWI-D00104:165:C29AHACXX:8:2105:15678:6084,HWI-D00104:165:C29AHACXX:8:2305:5949:79201,HWI-D00104:165:C29AHACXX:8:1205:5897:83875,HWI-D00104:165:C29AHACXX:8:2202:17832:30548,HWI-D00104:165:C29AHACXX:8:1105:17021:66827,HWI-D00104:165:C29AHACXX:8:2101:10998:55771,HWI-D00104:165:C29AHACXX:8:1201:13509:10270,HWI-D00104:165:C29AHACXX:8:1305:18807:50024,HWI-D00104:165:C29AHACXX:8:2206:3666:51622,HWI-D00104:165:C29AHACXX:8:2103:7254:16872,HWI-D00104:165:C29AHACXX:8:2306:11208:68265,HWI-D00104:165:C29AHACXX:8:1102:12042:24344,HWI-D00104:165:C29AHACXX:8:2207:21224:41366,HWI-D00104:165:C29AHACXX:8:2302:3986:99599,HWI-D00104:165:C29AHACXX:8:2209:19447:97890,HWI-D00104:165:C29AHACXX:8:2103:13099:29467,HWI-D00104:165:C29AHACXX:8:1303:12950:37952,HWI-D00104:165:C29AHACXX:8:1201:1307:19989,HWI-D00104:165:C29AHACXX:8:1102:3357:27192,HWI-D00104:165:C29AHACXX:8:1108:20160:16319,HWI-D00104:165:C29AHACXX:8:1201:3053:25945,HWI-D00104:165:C29AHACXX:8:2105:16329:12978,HWI-D00104:165:C29AHACXX:8:2306:6092:73530,HWI-D00104:165:C29AHACXX:8:1203:10616:80904,HWI-D00104:165:C29AHACXX:8:2308:4528:36908;sequence=TATGGTATTACTGTTATAATTAAGGTA;start=260456;subtype=IES;support_ref=18;support_variant=46;type=IES;
scaffold51_122_with_IES	MILORD	internal_eliminated_sequence	261896	261940	.	.	.	ID=MILORD.122.261896.261940;Name=MILORD.122.261896.261940;bounded_by_ta=TRUE;common_boundary=Both;end=261940;ies_id=IESPGM.PTET51.1.122.250800;ies_left_dist=0;ies_min_dist=0;ies_right_dist=0;junction_seq=cacttattttaataaTActttatcgaaatcta;read_names=HWI-D00104:165:C29AHACXX:8:2108:8241:42123,HWI-D00104:165:C29AHACXX:8:2205:19311:21318,HWI-D00104:165:C29AHACXX:8:2307:19960:64824,HWI-D00104:165:C29AHACXX:8:1105:19851:14237,HWI-D00104:165:C29AHACXX:8:1304:10879:26012,HWI-D00104:165:C29AHACXX:8:2304:13110:52281,HWI-D00104:165:C29AHACXX:8:1201:1430:37954,HWI-D00104:165:C29AHACXX:8:1103:7436:51104,HWI-D00104:165:C29AHACXX:8:1201:17361:27456,HWI-D00104:165:C29AHACXX:8:1307:4278:32809,HWI-D00104:165:C29AHACXX:8:2204:16284:42886,HWI-D00104:165:C29AHACXX:8:1303:3443:4933,HWI-D00104:165:C29AHACXX:8:2304:14645:95414,HWI-D00104:165:C29AHACXX:8:2105:15462:66361,HWI-D00104:165:C29AHACXX:8:1106:5863:63562,HWI-D00104:165:C29AHACXX:8:2307:20461:72384,HWI-D00104:165:C29AHACXX:8:2206:19797:50456,HWI-D00104:165:C29AHACXX:8:1304:19984:51020,HWI-D00104:165:C29AHACXX:8:2203:13127:97667,HWI-D00104:165:C29AHACXX:8:2202:7300:6966,HWI-D00104:165:C29AHACXX:8:1206:12559:21067,HWI-D00104:165:C29AHACXX:8:1302:6146:35321,HWI-D00104:165:C29AHACXX:8:1203:9937:25282,HWI-D00104:165:C29AHACXX:8:2202:11125:72339,HWI-D00104:165:C29AHACXX:8:1103:13994:41155,HWI-D00104:165:C29AHACXX:8:2101:13135:13520,HWI-D00104:165:C29AHACXX:8:2104:6882:96986;sequence=TATAGCTTATATTCAATTTTAATATTTTCAAAGATATCCTATCTA;start=261896;subtype=IES;support_ref=6;support_variant=27;type=IES;
scaffold51_122_with_IES	MILORD	internal_eliminated_sequence	269127	269152	.	.	.	ID=MILORD.122.269127.269152;Name=MILORD.122.269127.269152;bounded_by_ta=TRUE;common_boundary=None;end=269152;ies_id=IESPGM.PTET51.1.122.258793;ies_left_dist=807;ies_min_dist=807;ies_right_dist=878;junction_seq=gcttaggaagcaaaaTAttcaatattaatgct;read_names=HWI-D00104:165:C29AHACXX:8:1101:5950:71561,HWI-D00104:165:C29AHACXX:8:1305:2154:35615,HWI-D00104:165:C29AHACXX:8:2302:19822:64267,HWI-D00104:165:C29AHACXX:8:1307:12048:31437;sequence=TATGGTATGAATAATAATCTTAACTT;start=269127;subtype=MAC;support_ref=201;support_variant=4;type=CRYPTIC;
scaffold51_122_with_IES	MILORD	internal_eliminated_sequence	269934	270030	.	.	.	ID=MILORD.122.269934.270030;Name=MILORD.122.269934.270030;bounded_by_ta=TRUE;common_boundary=Both;end=270030;ies_id=IESPGM.PTET51.1.122.258793;ies_left_dist=0;ies_min_dist=0;ies_right_dist=0;junction_seq=tcattatgaggctagTAtgtgtaccaagatta;read_names=HWI-D00104:165:C29AHACXX:8:1303:7159:61544,HWI-D00104:165:C29AHACXX:8:2202:6204:3365,HWI-D00104:165:C29AHACXX:8:1105:4077:12695,HWI-D00104:165:C29AHACXX:8:1205:15150:22603,HWI-D00104:165:C29AHACXX:8:1202:12525:51067,HWI-D00104:165:C29AHACXX:8:1106:12134:101115,HWI-D00104:165:C29AHACXX:8:1305:4767:12902,HWI-D00104:165:C29AHACXX:8:2204:9980:57007,HWI-D00104:165:C29AHACXX:8:2103:15130:28521,HWI-D00104:165:C29AHACXX:8:1301:7837:27294,HWI-D00104:165:C29AHACXX:8:1204:10989:52624,HWI-D00104:165:C29AHACXX:8:1102:7982:61329,HWI-D00104:165:C29AHACXX:8:1305:11858:63992,HWI-D00104:165:C29AHACXX:8:1101:13137:17445,HWI-D00104:165:C29AHACXX:8:1106:12140:42158,HWI-D00104:165:C29AHACXX:8:2205:4558:11081,HWI-D00104:165:C29AHACXX:8:2209:13907:68031,HWI-D00104:165:C29AHACXX:8:2105:3029:87204,HWI-D00104:165:C29AHACXX:8:1206:13712:58818,HWI-D00104:165:C29AHACXX:8:1102:16324:22535,HWI-D00104:165:C29AHACXX:8:2202:16562:70118;sequence=TACAGCTGAATATTATGCATACTTAAGGTCCTCATAAAGTAAGTTTTGACCTATCATTATTATTATTATTAATCGATTATTAAATTGTTTGAAGCTG;start=269934;subtype=IES;support_ref=34;support_variant=21;type=IES;
scaffold51_122_with_IES	MILORD	internal_eliminated_sequence	270907	270933	.	.	.	ID=MILORD.122.270907.270933;Name=MILORD.122.270907.270933;bounded_by_ta=TRUE;common_boundary=None;end=270933;ies_id=IESPGM.PTET51.1.122.258793;ies_left_dist=-973;ies_min_dist=903;ies_right_dist=-903;junction_seq=tcttgttcttctttcTAttatcctattagtct;read_names=HWI-D00104:165:C29AHACXX:8:2105:13166:68161,HWI-D00104:165:C29AHACXX:8:1104:7044:33740;sequence=TACGGTTACTCATCTTTTTAGTGACTA;start=270907;subtype=MAC;support_ref=69;support_variant=2;type=CRYPTIC;
scaffold51_122_with_IES	MILORD	internal_eliminated_sequence	271160	271185	.	.	.	ID=MILORD.122.271160.271185;Name=MILORD.122.271160.271185;bounded_by_ta=TRUE;common_boundary=None;end=271185;ies_id=IESPGM.PTET51.1.122.258793;ies_left_dist=-1226;ies_min_dist=1155;ies_right_dist=-1155;junction_seq=gcttcgctaatatgtTAtgactttcctgtttt;read_names=HWI-D00104:165:C29AHACXX:8:1203:2251:43904;sequence=TATGATCAATCTTGGCTTGCCAACTA;start=271160;subtype=MAC;support_ref=75;support_variant=1;type=CRYPTIC;
scaffold51_122_with_IES	MILORD	internal_eliminated_sequence	271382	275499	.	.	.	ID=MILORD.122.271382.275499;Name=MILORD.122.271382.275499;bounded_by_ta=TRUE;common_boundary=None;end=275499;ies_id=IESPGM.PTET51.1.122.258793;ies_left_dist=-1448;ies_min_dist=1448;ies_right_dist=-5469;junction_seq=tatatattatgattgTAaaatgatatttttag;read_names=HWI-D00104:165:C29AHACXX:8:1107:14669:63925;sequence=TATTTCTTATAAAATCTTACAATTCCAAAAGTATCCAATTAAAAATCTGTAAAAAAAATTTTCCATCTCCTTGTTTTGTTATCGATATAGTAAGTAAAATGTTGAATGGTCACCCCTCATTGAGAATATTGCCCGTATTCCATTGATATCTGCAGTCCCATTTCTTTCATTTTGAAATTAGTACTTCCTTGGAACCATAGGACCTCTCCTTCGTGTCCATCCAGCATAACTTCACTCTCCTAAATAAGTTCATTCTCAGTTTCCCCTTGTTTTGGCCTTGTTCAATCTCCTAATAATATTTTTAAATCAATTCCTCCATGTTACCCTTTTCCATGAATGGCCTAATCATGCTTTCTACAGTTAAGGAATCCTCATAGATTCTTTATTGGGGCGATGGTGACCAGAATGGGGGCTTACTCCCTATGATCCGTAATTGTATCTTTTTTGTGACATTTGAAATTTTTTTTAAATTATAATCTAGCTATACATCTGTATTCTTCTCCAGAAATTTAGTAAACATATTCTCAATGGAATCCACTAAGGTTTTATTTTAGATCCTTTTTGTTTGTCATTTATGGAATAATTGATATCTGAGCTTTGATAAAAGTTGATGTTGCTATTGCCATAGAAATAGATTCAATGTTGAAAAAGTTGAAAAGATTTAATGATTGAGTGAAGCAATTAATAGTACTCTACAAAAATCATCAGTAAAAAAGGATAACATTACTGAATATGATTAAAAAAAGAAGATGCACATTAGAGACATTTAGCATGCAGGAAGCTTTAGGAAAAATAGTCATTCATCAAACAATAAACAATCGGTGTTGGGTGTTCTAACTGGAAAAAGATTTTATAAAAAAAAGGAAGAGAATATATAAACAAATTTAGAAACGATACATAAAAAAAGTGAAGTCAAAAGTAAATCTAGTACGACAAAAACATTCAAAAGATTATAGATTAGTCATTTCTTATTGGCGATCCTTTTATAAAGAATCTAAACCTTAAGGTATTTTCTATTTTTAAAATGAGAATTTTCATCTTAGCAATCATTGATTCTGTTTATTAGAAGGTAAAAATTTTAGAAACTCATTCCGAACAAATAAAATAAAATCAGCTATAATGTAGATTTTCAAAAAACAACATCAGAATCTTATATAAAACAATAACGTAATTGGAACTCTAATTAACATTATAATTTTCTTATGTTTTCTTGTTTCAATTTAATATCTTAATAGAGAGAGAAAAAGAGTCTTATCATAGCAAATATATGCAATAAGATTAAATAATGTATGTAACAATAATTGGATATCTAAGGTATAAAAATTTAGTCTACTAAATAAATAACTGAAATACTCTTGGATAAATATTTTTTTCAGATACTCTTAATCGTTATTCTTAAAGTTTAAGAGGAGTAGAAGAATAAATGCGTTTTACCTTTTAAGGTAGTGAAGTTATACTAATCCTCTAATAATCCAAGGAAAGGGTAAGATATTTTTCATTAAATTTTAAATATTATTCAGAATAATTTAAAAAAAAAATTCTAAATGTCCAGAAAAAGACACAGTTAAAGGTCAAAGGGAGGAAATCCCTAATAGGGCATTATTTAATCAAGATCCACCTAATAGGCTAATTGTGAAGACTCCCTGACGACTGAATGCTTAATAAGGACTTTCATGGATAAGGGGAATATGGAGGATCAAATTTTAAAAACATTATTCATTGATGAATTAAGGTTGAAGGATAGGGAGAGTAAAGGTATCAAACCTAATTGATGCTAGAGTGATCTTACATAGATGGGACCAGTTTCCTGATAGGGATCCGATAATATAAAAAGGCCAGGAAACTAAGAGAAGCTTCAATCTAATGAAAGAGGATATGGATATATATCACCACATTCTTTACAGAAATTCAGATTGATAATTTGGATGCTTTTACAAGGAGAAGAATCGTGGATCAATATAATTGATCCAATAGGATTGGTCAACATATTTAAGCTTCGCTAGAGGAAGAAAGAAATTGATAACAACGAAAGAGAAAAATCGAGTAGAAGCAACTCAATAGAAGGATTGCAGGTGAGACACATGTTGGTAGCTTTAGAGAACTAATAATAGAAGCAATAAGAGTAATAATAAATGAGAGGATATCGGATCAAGAATCCAAATAGAGCCAAGGAACAATGAGGAAACTAAGGGTCAATCTATGAGTGACGTCCTAAACGTGGCTACCGAGAACGTAGATATAGAAGGAACTTCAATAAGTTAAATTGATTGAAGGTGCTTTGGGCTTAGCTTAGATGGTTGATGGGGAAAGAGACGAATACATTCTGTCGGTTAGAATATTCCCAAATGGCTCTACTAATTTGCTGAAACCTGAGGGCTGAATAGCTATATGAGTCTATTTATGAACTCAACTATGAGTACTAAAATCCAATAAAAACGAAAGACTTAGAAGGATTATAAAGAGAGAGGGTTATAGAAGAGCTCAAGTTTGTAAAAGTAGAGAGCGATCTATAAAAAGAGGGATTTTAAAAGACTATTTGGGCTTAATTGACGCTGTATACGACGAATCTGACATGATTGTGTTTATTACGCCAGAGAGAAGATATAGGATGGTGGAGATCAGACTAATTTAATATGGTAAACTAGATAGATACTTTAAATTATTTATATATCCTAAATAAGAAATTACTTAAAATGTTTGATGAAATCATTAAAAACCATTGGTTGATTAGACTATCCTTTGACGATAAGATGATCTGTGCCACGCTAATAGACTACACTGTATTTTTTAACTCTCCTGCTAGCAAGTGTGGACCTTGCTATATTAAGAAGCCGTTTACAATGACACATATATCAAACACCAAGAATTATTATTATATATTGTTCATTAAGGTTTTAAACAGAATCTTTAAAAATATTTAAATTAGGGAACAAGTAACAAGCTAAATAAATTATTTAGAAGATAGAAACAACAAACGCATAAGGTTACATATAGAATTAACTATAAAAGTTATGATTGCCTTCTGATAATAGTGTAGATAATTGATTTCAAAAAGAATACCAAATCCTTCTGGTTAAATTTACTACATCAAAATGATCTATATAATGATGTAAAGCAAAAACATTCATTTAGAATAGATAATTTTAAAGTAAAAAATAATTCTTGGCTTGAAGAATTTATCTTAAATATATTAGTTAATTGGTTAAAAAAAAATCTTTTGTTTCATCTATTTTATTATACAATTCTAATTAAAAAATAATCATAATTGGTTTCTTAATTTAATACTAATTAAATTTGCTTCAAAAATATCAATGGAACCATTTTGTTCACTCTTAAGGGAATTTAATTTTTATAAATTTATTATTCTAACTCAAATTCTCAAAGCTAAGGAACCTAATTATCTGATTTAAATTTTTGGCTTTATTAATTTAATTCCCAATAATTAATCTGTTCTCATTTTATTAAGAATTTTTATTTTTATATAATATGTATTCACTTCCAGTTTTCCACATACTAAAGAAATTACCAACAGCCTTTTTAATGTAAACCTTCTATAATAGAGTATCCCACTAAATTGAAATGAAGTTCCCTTTAACAAGTTTAATAAATATTTATGTATCAACGAGATGATTATCAATGAATAATCAAGAATATCATACTTTTTATTACCACCAATTTCATAATTTCTTATCTCTTTAAACATTTATCTTCACTATTCCCTTTTTTGCATTTTTATATACTCATACAATTTATGTATTTGTTATCAATCTTCTTAGAATCCTCGACAGTAGTGTTTGGCCAATACTTCACTAAGTAATTGTTCATCAATTATAAAGTGATCATCATTTCTCTACTATTGATTGTGAATTTATTAGGTCACATTTTGAGAATTATAGAAGCAATTACATGCTATTGTTAATGAGCTTCTAGAAGTGAGAGGTCTCAATATAGAAAGCACTTTAATTATAAAATTTTAAGTTTGGAGATTGATCTTCTTGCTGAAATTCTTTTTACTTTAAAATGGTTTTACTATTCAACCTTTTAATAACCGAGCATGTCAAATTAATACTCATTGATTTGGTTATGTTATCAATAAAATAACTTTCTTTTATAAATAA;start=271382;subtype=MAC;support_ref=62;support_variant=1;type=CRYPTIC;
scaffold51_122_with_IES	MILORD	internal_eliminated_sequence	276149	277592	.	.	.	ID=MILORD.122.276149.277592;Name=MILORD.122.276149.277592;bounded_by_ta=TRUE;common_boundary=None;end=277592;ies_id=IESPGM.PTET51.1.122.267671;ies_left_dist=2760;ies_min_dist=1343;ies_right_dist=1343;junction_seq=ttcattttaattataTAcaacaagtaaatatc;read_names=HWI-D00104:165:C29AHACXX:8:2303:9908:81709;sequence=TAATATAAACTTCCATATAATTAATAATACATCTCACAACTCATCTTGCTTAAGGTCTCTATTTATATATTATTCAAAGTTTCTAAATTCGTCATAATCTATTATTAAACTAGACAGTCTTTCTTCGGCCTCAGAAAATTCCCTGTTTTCCATTCCTTCTTTAAGATAGGTATCTGTGTAGGCTTGTCTTTTTTTAAATTTATAAAATTTGTCTAATAATGCTTATAATCTACTAACAATTGAAGCATCATTTGAAAAAAAAGTTCCAGTTTGTTTCATCTCTGCAAGTTCAGGTAATACTTAGTAATTAGATGATTTACATTGAAAAATATCTGATCTGTAGCCAAAGAAATAATCTAAATTCTTATGAATTATATCCAATTTACCAAAGAAAGGGTTCAAATATTGCTATCTCAATAATAAAGTAGTTAAAATATGATTAGGATTAGAAGGACATTGATAAAGTTTTTAGTCCTTTGTTGTTAGATATTAAATAAATTATTTGCTTTCTAATTCTTTTCTATTGTAATCATTCATTAAAGTCAGTTTACCATAGGATGGAATAATAAATTGTAAATGAGGATAAGGGCACATATTTGAAAAAAATTCGGAGTTATCTTCTGAGTTAAATCTTCTTAGTCCTGTGTACGAACTAATTATTTGAGCAACTAAGTTGTTTAAATGTTAATAATCAACAAAGTCTAAACCTAATTGATGATCAATAACATTGTACATTGACTAATTGTCAAATATTGTAATACTTGTTAAATATTCTCTCATAATATTAATCGATAACACAGCATTATACGTATCAATAATATTATTGGACATCTCTGAAGATGGGAAAATTATAAATCCATTTTTTCTTACTTCCCTGTATCCACCTTGCCAATTCAACTCAGCAACTAACCTAGTACAAAATCCAGACCCAGTTCCTCCACTTATTGAACTTGTAATCACAAATTCATCTAATCGATCCATGGTTTCTATTTGTTTTCGAATACATTCTAATGCTTCATCTTAAATCAATCTTCCACCATCATAACAACCTCGAGCATAAGTTAATGCATCCTCTTTCCCGTGTAAAAATGAATGCTTCTTAAATTTGACTGATTTGTTCCTTTAGACTTCGTGTATCATTCTGTCATCTGTGTCTACGAAAAGTGCTAATGGATAATGATTCCCATCGACTTCATTATAAATATAATTCTTTTGATTAGTTTCATTGTATTCTTTTTCATATAGTTACCATAACATATCACCAATCATTACTCCAGCCCCTCCTATATGAATATGAAATGCAGAAGACATCCAAAGATAACAATAATTTAAATAGTAAATAGTTTTCTAATTTTAATGGAACTTAAATGAAAAATATCACATGAACTGGAAGATTCCATTTTCAATGTAGCTTTAAAGCTAAATGTATAAAAAACTTTATGAT;start=276149;subtype=MAC;support_ref=52;support_variant=1;type=CRYPTIC;
scaffold51_122_with_IES	MILORD	internal_eliminated_sequence	278909	278935	.	.	.	ID=MILORD.122.278909.278935;Name=MILORD.122.278909.278935;bounded_by_ta=TRUE;common_boundary=Both;end=278935;ies_id=IESPGM.PTET51.1.122.267671;ies_left_dist=0;ies_min_dist=0;ies_right_dist=0;junction_seq=aatgaatacctagtgTAtctattaaaattaaa;read_names=HWI-D00104:165:C29AHACXX:8:1201:7203:19959,HWI-D00104:165:C29AHACXX:8:2104:12893:38671,HWI-D00104:165:C29AHACXX:8:2103:17645:76787,HWI-D00104:165:C29AHACXX:8:2301:1998:11288,HWI-D00104:165:C29AHACXX:8:2304:14236:17079,HWI-D00104:165:C29AHACXX:8:1202:6755:66016,HWI-D00104:165:C29AHACXX:8:2203:3615:3784,HWI-D00104:165:C29AHACXX:8:2207:7780:56684,HWI-D00104:165:C29AHACXX:8:2301:13507:21578,HWI-D00104:165:C29AHACXX:8:1108:9384:93794,HWI-D00104:165:C29AHACXX:8:1201:1355:44110,HWI-D00104:165:C29AHACXX:8:2206:11200:54453,HWI-D00104:165:C29AHACXX:8:1101:5847:63191,HWI-D00104:165:C29AHACXX:8:2205:5099:7744,HWI-D00104:165:C29AHACXX:8:2207:7412:52895,HWI-D00104:165:C29AHACXX:8:2308:3435:18496,HWI-D00104:165:C29AHACXX:8:2104:19375:41924,HWI-D00104:165:C29AHACXX:8:1301:12352:16653,HWI-D00104:165:C29AHACXX:8:2307:20396:61619,HWI-D00104:165:C29AHACXX:8:1105:15874:85174,HWI-D00104:165:C29AHACXX:8:2304:16208:55900,HWI-D00104:165:C29AHACXX:8:1202:10668:66243,HWI-D00104:165:C29AHACXX:8:2206:15617:16340,HWI-D00104:165:C29AHACXX:8:1205:18008:78761,HWI-D00104:165:C29AHACXX:8:2206:4701:36556,HWI-D00104:165:C29AHACXX:8:2206:3568:32373,HWI-D00104:165:C29AHACXX:8:1205:16091:46220,HWI-D00104:165:C29AHACXX:8:2306:9706:91944,HWI-D00104:165:C29AHACXX:8:1309:13860:74455,HWI-D00104:165:C29AHACXX:8:1108:12450:66111,HWI-D00104:165:C29AHACXX:8:1303:17988:44704,HWI-D00104:165:C29AHACXX:8:2201:20874:38149,HWI-D00104:165:C29AHACXX:8:1102:4372:24277,HWI-D00104:165:C29AHACXX:8:1106:17550:86624,HWI-D00104:165:C29AHACXX:8:2305:15654:66322,HWI-D00104:165:C29AHACXX:8:1107:9943:51666,HWI-D00104:165:C29AHACXX:8:2205:10574:91520,HWI-D00104:165:C29AHACXX:8:1205:4913:90918,HWI-D00104:165:C29AHACXX:8:2105:3440:63409,HWI-D00104:165:C29AHACXX:8:2303:9134:51658,HWI-D00104:165:C29AHACXX:8:1203:9915:15014;sequence=TATAATATAATCTAATGATTGAGATTG;start=278909;subtype=IES;support_ref=9;support_variant=41;type=IES;
scaffold51_122_with_IES	MILORD	internal_eliminated_sequence	281766	281793	.	.	.	ID=MILORD.122.281766.281793;Name=MILORD.122.281766.281793;bounded_by_ta=TRUE;common_boundary=Both;end=281793;ies_id=IESPGM.PTET51.1.122.270501;ies_left_dist=0;ies_min_dist=0;ies_right_dist=0;junction_seq=atatattattcgatcTAcaagcaactctaaca;read_names=HWI-D00104:165:C29AHACXX:8:1106:17030:2316,HWI-D00104:165:C29AHACXX:8:2202:10641:82586,HWI-D00104:165:C29AHACXX:8:1206:2363:76960,HWI-D00104:165:C29AHACXX:8:2205:16605:35504,HWI-D00104:165:C29AHACXX:8:1205:10666:95968,HWI-D00104:165:C29AHACXX:8:2203:9582:38583,HWI-D00104:165:C29AHACXX:8:2101:17827:6760,HWI-D00104:165:C29AHACXX:8:1304:10853:86788,HWI-D00104:165:C29AHACXX:8:2306:7840:57118,HWI-D00104:165:C29AHACXX:8:2105:18419:78584,HWI-D00104:165:C29AHACXX:8:1101:4056:13657,HWI-D00104:165:C29AHACXX:8:2103:15826:10693,HWI-D00104:165:C29AHACXX:8:1204:13537:22047,HWI-D00104:165:C29AHACXX:8:2301:1694:37570,HWI-D00104:165:C29AHACXX:8:2206:13314:31322,HWI-D00104:165:C29AHACXX:8:2303:1490:52898,HWI-D00104:165:C29AHACXX:8:1302:17951:77265,HWI-D00104:165:C29AHACXX:8:2304:13259:89122;sequence=TATAGGCATTGTCCATATAATCCTCTTA;start=281766;subtype=IES;support_ref=9;support_variant=18;type=IES;
scaffold51_122_with_IES	MILORD	internal_eliminated_sequence	282069	282096	.	.	.	ID=MILORD.122.282069.282096;Name=MILORD.122.282069.282096;bounded_by_ta=TRUE;common_boundary=None;end=282096;ies_id=IESPGM.PTET51.1.122.270501;ies_left_dist=-303;ies_min_dist=303;ies_right_dist=-303;junction_seq=ataaggtttttatggTAaaatactactaacca;read_names=HWI-D00104:165:C29AHACXX:8:2204:4196:95947,HWI-D00104:165:C29AHACXX:8:2203:14613:17017,HWI-D00104:165:C29AHACXX:8:1101:7250:31500,HWI-D00104:165:C29AHACXX:8:1108:18070:90554;sequence=TATAATTAATTTCATTTTTTATTATCCC;start=282069;subtype=MAC;support_ref=58;support_variant=4;type=CRYPTIC;
scaffold51_122_with_IES	MILORD	internal_eliminated_sequence	284628	284839	.	.	.	ID=MILORD.122.284628.284839;Name=MILORD.122.284628.284839;bounded_by_ta=TRUE;common_boundary=None;end=284839;ies_id=IESPGM.PTET51.1.122.273891;ies_left_dist=556;ies_min_dist=412;ies_right_dist=412;junction_seq=tagctacagtatgaaTAatcgatccatgtatt;read_names=HWI-D00104:165:C29AHACXX:8:2102:19709:95005,HWI-D00104:165:C29AHACXX:8:2206:13207:33593,HWI-D00104:165:C29AHACXX:8:2305:11806:24368,HWI-D00104:165:C29AHACXX:8:2203:8885:42703,HWI-D00104:165:C29AHACXX:8:2306:8992:44064,HWI-D00104:165:C29AHACXX:8:1303:1353:43903,HWI-D00104:165:C29AHACXX:8:1305:10936:95647;sequence=TAATCGATCCATGTATTATATCTTGCTTTTGATTTGAAGCAATCTCTTTATTAAAGTATGGNNNNNNNNNNNNNNNNNNNNNNNNNNNNNNNNNNNNNNNNNNNNNNNNNNNNNNNNNNNNNNNNNNNNNNNNNNNNNNNNNNNNNNNNNNNNNNNNNNNNNNNNNNNNNNNNNNNNNNNNNNNNNNNNNNNNNNNNNNNNNNNNNNNNNNA;start=284628;subtype=MAC;support_ref=84;support_variant=7;type=CRYPTIC;
scaffold51_122_with_IES	MILORD	internal_eliminated_sequence	285184	285251	.	.	.	ID=MILORD.122.285184.285251;Name=MILORD.122.285184.285251;bounded_by_ta=TRUE;common_boundary=Both;end=285251;ies_id=IESPGM.PTET51.1.122.273891;ies_left_dist=0;ies_min_dist=0;ies_right_dist=0;junction_seq=aactctgactctattTActactttttcatcct;read_names=HWI-D00104:165:C29AHACXX:8:2306:8939:77215,HWI-D00104:165:C29AHACXX:8:1302:4964:33937,HWI-D00104:165:C29AHACXX:8:2304:20827:61916,HWI-D00104:165:C29AHACXX:8:1304:18945:38841,HWI-D00104:165:C29AHACXX:8:2108:11696:43021,HWI-D00104:165:C29AHACXX:8:1301:9951:16564,HWI-D00104:165:C29AHACXX:8:2207:4683:59911,HWI-D00104:165:C29AHACXX:8:1102:10886:87531,HWI-D00104:165:C29AHACXX:8:1107:12187:30084,HWI-D00104:165:C29AHACXX:8:1108:17503:61001,HWI-D00104:165:C29AHACXX:8:2306:5662:42753,HWI-D00104:165:C29AHACXX:8:1102:19328:23292;sequence=TAGGGCGATCTTTGAAGAATTTAATTAAACAATTTATTAATATTTCAACGAAAATCTAAAATCAACTC;start=285184;subtype=IES;support_ref=44;support_variant=12;type=IES;
scaffold51_122_with_IES	MILORD	internal_eliminated_sequence	286009	286455	.	.	.	ID=MILORD.122.286009.286455;Name=MILORD.122.286009.286455;bounded_by_ta=TRUE;common_boundary=None;end=286455;ies_id=IESPGM.PTET51.1.122.275049;ies_left_dist=401;ies_min_dist=16;ies_right_dist=-16;junction_seq=gctgctaaattagtgTAaagtataagctaaaa;read_names=HWI-D00104:165:C29AHACXX:8:1202:4023:95146,HWI-D00104:165:C29AHACXX:8:1101:4681:33839,HWI-D00104:165:C29AHACXX:8:2206:18579:69658;sequence=TATTATTTTTATAATAATTTTAATCATTTTTTTTAGGATTAAATTTCGACAAAATAATGATAATAAAATACTATATTTCATTTAAACATTTTATTAAGTGAATTTTATACAATCGTTTTCTTATTTCGAAACCAAGACTTTTCTCAATAAATATTTCTTTCTTTAACACTAATATAAATATTCTGCCACCTGTAGAATAAATACAAAAACTACAGGAAAATAAAGATTTATTTGTTATTTATCAGTGTCTGTTACTAAGGGTTGAATTTTTTATTTTTATTAGCCAAAAAAATTAATTAAATTAGTAAGCATGATATCTTGGAGTTCTTGAGTAATTAGGAACTTATGTTAAAATTTCTAGCATCAGATCTGTTAAAGTAATTTAATCAAAGGGTTCGTTCTATTATTTGATAAATCATAAATGCATTGAGTAGAATACTTCCATAA;start=286009;subtype=EXTERNAL;support_ref=27;support_variant=3;type=ALTERNATIVE;
scaffold51_122_with_IES	MILORD	internal_eliminated_sequence	286009	286322	.	.	.	ID=MILORD.122.286009.286322;Name=MILORD.122.286009.286322;bounded_by_ta=TRUE;common_boundary=None;end=286322;ies_id=IESPGM.PTET51.1.122.275049;ies_left_dist=401;ies_min_dist=117;ies_right_dist=117;junction_seq=gctgctaaattagtgTAtcttggagttcttga;read_names=HWI-D00104:165:C29AHACXX:8:2203:19635:66931,HWI-D00104:165:C29AHACXX:8:1107:8368:58123,HWI-D00104:165:C29AHACXX:8:2301:11601:54637,HWI-D00104:165:C29AHACXX:8:1303:12292:85788,HWI-D00104:165:C29AHACXX:8:2302:2031:53942;sequence=TATTATTTTTATAATAATTTTAATCATTTTTTTTAGGATTAAATTTCGACAAAATAATGATAATAAAATACTATATTTCATTTAAACATTTTATTAAGTGAATTTTATACAATCGTTTTCTTATTTCGAAACCAAGACTTTTCTCAATAAATATTTCTTTCTTTAACACTAATATAAATATTCTGCCACCTGTAGAATAAATACAAAAACTACAGGAAAATAAAGATTTATTTGTTATTTATCAGTGTCTGTTACTAAGGGTTGAATTTTTTATTTTTATTAGCCAAAAAAATTAATTAAATTAGTAAGCATGA;start=286009;subtype=MAC;support_ref=27;support_variant=5;type=CRYPTIC;
scaffold51_122_with_IES	MILORD	internal_eliminated_sequence	286410	286439	.	.	.	ID=MILORD.122.286410.286439;Name=MILORD.122.286410.286439;bounded_by_ta=TRUE;common_boundary=Both;end=286439;ies_id=IESPGM.PTET51.1.122.275049;ies_left_dist=0;ies_min_dist=0;ies_right_dist=0;junction_seq=tcaaagggttcgttcTAgaatacttccataat;read_names=HWI-D00104:165:C29AHACXX:8:1201:6529:43548,HWI-D00104:165:C29AHACXX:8:2201:8449:16666,HWI-D00104:165:C29AHACXX:8:1309:10135:22097,HWI-D00104:165:C29AHACXX:8:2204:20425:25370,HWI-D00104:165:C29AHACXX:8:1105:12588:66128,HWI-D00104:165:C29AHACXX:8:2206:17910:30001,HWI-D00104:165:C29AHACXX:8:2307:18847:68726,HWI-D00104:165:C29AHACXX:8:1108:10799:73950,HWI-D00104:165:C29AHACXX:8:2303:13028:49476,HWI-D00104:165:C29AHACXX:8:1105:15109:62944;sequence=TATTATTTGATAAATCATAAATGCATTGAG;start=286410;subtype=IES;support_ref=51;support_variant=10;type=IES;
scaffold51_122_with_IES	MILORD	internal_eliminated_sequence	286427	286455	.	.	.	ID=MILORD.122.286427.286455;Name=MILORD.122.286427.286455;bounded_by_ta=TRUE;common_boundary=None;end=286455;ies_id=IESPGM.PTET51.1.122.275049;ies_left_dist=-17;ies_min_dist=16;ies_right_dist=-16;junction_seq=ttatttgataaatcaTAaagtataagctaaaa;read_names=HWI-D00104:165:C29AHACXX:8:2101:15912:89598,HWI-D00104:165:C29AHACXX:8:1107:11447:93230,HWI-D00104:165:C29AHACXX:8:1305:10347:27910;sequence=TAAATGCATTGAGTAGAATACTTCCATAA;start=286427;subtype=OVERLAPPING;support_ref=30;support_variant=3;type=ALTERNATIVE;
scaffold51_123_with_IES	MILORD	internal_eliminated_sequence	754	1668	.	.	.	ID=MILORD.123.754.1668;Name=MILORD.123.754.1668;bounded_by_ta=TRUE;common_boundary=None;end=1668;ies_id=IESPGM.PTET51.1.123.898;ies_left_dist=144;ies_min_dist=144;ies_right_dist=-725;junction_seq=gtgatcctggctatgTActgattcaagttcat;read_names=HWI-D00104:165:C29AHACXX:8:2103:4753:37102;sequence=TATTGTCTAAATAAAATTTAGGTTCGCATTTTTTATGGAGTTTTATTGGACGATTACAAATAAAAGAAAAGACATTATTGCTTAATTTTTTTTTTGCCATGTTTTAAACCTGAAAGATTTCACAATTGCAAAATGTAACTATATTATTATAAATTTATTTAATAATAATTGCAATTATTAAAATCAAGTATATAAAAAATTCAAAAGATGTTGAAGATGTGTTTTAAATTTGGACTATCATTGTCCATTGATTGGAAATTGCGTGGGATACAAAAATCGCAAGTTTTTATTTTGTTTCTTTCCTAGATAAATTTAACAGTCTTATTAGGATTTGGAATTATCTCCTTCTAAGTTTATCCAAAAATTATGGATCTTGTCTTTGTAGATTGGAGACTTCTAAAAGTTTGATTCAGTTTGAAATTCTTCCTCATTATTCGTTGTTTTAGGCTTATGCTGGAGGTACGGATAACTTTGGGTACTTCATAAAGGCAATAAATATGTTGATTGAATAATTTAACTTATTGAAAATACATCCGAACTCAGGATTTAGGATTTTCAAATTTTAACTTCATATAATATGAAGATATGACAATGAGAAAGCTTAAAAGTCTTAATTATTATAAAATGCCTTTATTTATTTCTTTCAAAATTAGGTTTGACTCTATTAAATATAGATTAGATCAATTCAATCCATTTTATTTCAGAGAATGAATCAAATCTTTTTAAATTAGCTTGTCTTTGCATATATTTAGATATTTTCTACAAAGTTGCATAAGGATGTCTTTTGCTTTTTAGAAATTCATGCAGTTCTCAAATAATATTTTTATTTCCCAAAACTGAGAAATAGATAAAATTTATTAGCTAGAAATGATATCCAAAATAATATTCTAAGATTTTTATTTTATTATTTAATAA;start=754;subtype=EXTERNAL;support_ref=99;support_variant=1;type=ALTERNATIVE;
scaffold51_123_with_IES	MILORD	internal_eliminated_sequence	898	943	.	.	.	ID=MILORD.123.898.943;Name=MILORD.123.898.943;bounded_by_ta=TRUE;common_boundary=Both;end=943;ies_id=IESPGM.PTET51.1.123.898;ies_left_dist=0;ies_min_dist=0;ies_right_dist=0;junction_seq=aaaatgtaactatatTAtaaaaaattcaaaag;read_names=HWI-D00104:165:C29AHACXX:8:2108:9599:68315,HWI-D00104:165:C29AHACXX:8:2105:4741:9183,HWI-D00104:165:C29AHACXX:8:2305:1431:78662,HWI-D00104:165:C29AHACXX:8:2302:2507:25714,HWI-D00104:165:C29AHACXX:8:1303:15649:36628,HWI-D00104:165:C29AHACXX:8:2203:12817:42107,HWI-D00104:165:C29AHACXX:8:1307:13282:75005,HWI-D00104:165:C29AHACXX:8:2304:6508:44409,HWI-D00104:165:C29AHACXX:8:2201:2274:5433,HWI-D00104:165:C29AHACXX:8:2307:5171:24253,HWI-D00104:165:C29AHACXX:8:1204:17813:97974,HWI-D00104:165:C29AHACXX:8:1103:19091:26679,HWI-D00104:165:C29AHACXX:8:1203:20758:28420,HWI-D00104:165:C29AHACXX:8:2101:12193:93080;sequence=TATTATAAATTTATTTAATAATAATTGCAATTATTAAAATCAAGTA;start=898;subtype=IES;support_ref=1;support_variant=14;type=IES;
scaffold51_123_with_IES	MILORD	internal_eliminated_sequence	3140	6574	.	.	.	ID=MILORD.123.3140.6574;Name=MILORD.123.3140.6574;bounded_by_ta=TRUE;common_boundary=LEFT;end=6574;ies_id=IESPGM.PTET51.1.123.3094;ies_left_dist=0;ies_min_dist=0;ies_right_dist=-3314;junction_seq=ttaagaccgactttaTAcctttgtaattgtaa;read_names=HWI-D00104:165:C29AHACXX:8:2304:13818:32092,HWI-D00104:165:C29AHACXX:8:2306:16426:48851;sequence=TACAGGATAACCCTTTAAAATTCTTAAATTAATTTTACTATTAATATAATAAAGTAAAATAATTTACTTGATACAATTAATTTTTCTCTCATAGGTTGTTAAATTGCAAAATGGCAACCTGTAAATAAAAAGAATAAATCAAATAAAATAATTTGGTTACAAAGAAACATTCTAACTAACTAATAGAACAAAGACCTATCTCATGGGCAACGCTACCTCAAAGATCCATAACAATGTGGGAGTTGATTATTTTATATTAGAATTTTCTCAAATATATATTCTTACAATTATATTATTTCTACTACTCAACTAAAGTTGCTTTATTAAAAAATTATAATAATAAATCCAAAATATATAGGAATGGTTCAATTCTATTTTTGTAAAAGCTATATTTCTCTTTTTAAATCATAATAGTATTCCAAAGCTTCTACTTATTTATACATATCTTCTATTATAATATGATACTAACACTAAAAATAATGTTTATGCTGCATAAATTCATATCATCATATTTACCTTTGCTAACCTAATATTCTGAATTTTCAGGGTCTTTCTAAATCGCTTAATCGTAATATTCTAATGCTTCTTCATATCTATCCATTTTTTTTATTGTTATATAATACAAAAATCAAAAGTAAAGCTAGTGCTGCATAAAGGGATATAATATTATTTACCTTTTAAGATAAAATATTCGGATTTTTCAGGGTTTTTCAAAATAGCTGAATCATAATTTTCTAATGCTTCTTCATATCTATTCAGTTTTAATAATATTATATGATACTAAAATAAAAATAGAGTACGTGCTTTATAAATTCATATATTTCTATTTTACCTTTAAAATAAAAATTTTCGGAAATTTCTGGGCTTTTCTAAATAGCTGAATCAAACTATTCTATCGCTTCTTCATATCTATCCATTTTTTCTATTATTATAAAATAAAAATCAAAATTAGAGTTCTGCCTGCAGAAATTTTCATAAAAATATTTACCTTTACCAAAATAATGTTCTGATTTTTCAGGGTTTTTCTAAATAGCCAAATCATGATATTCTAATGCTTCTTCATATCTATTCATATTTTCCAGAGTTAGTGCTGCCCAAATTCATATTATACTATCTACCTTTACAAAAATGATATTCTGATTTTTCAGGGCTTTTCTAGATAGCAGAATCATAATATTCTAATGCTTCTTACTATCTATTCATCTTATCTACCCCATAATGCTAATTGAAAAAAAATAGAGTTAATCCTAAAAAATATTCAAAATATGAGTACCTTTTCCAAAATGATATTCTGGATTTTCAGGGTTTTTTTAAATAGCCAAATCAAAATATATCAATGCTTCTTTGTATATATTCATTTCCTATATTATTAAAACCTTTATAACAAAATATAAAGCCATTGCTAGAAAGGATGAATTTTCTCTATACCTTTGTTATAAAAATATACAGACTCTTCAGGGTCTATCTAAATAGCTAAATCAATATTTGATATTGCCTCTTAAAATCTTTCCATTTATATTATTTTTCGATAATTATATGTAGGGCATAAAATTACTGCTAAAAAGTATAATTATACAATTTTACCTTTGAAATTATAAACCTCTGGCAATTCAGAGTTTTTCTAAATAGCCATATCACAGCAATCTAATGCTTCTTATAATCTATTCATTTATAATATTATTAAGCCACCATAAATTAGTATAAAGTTGATGCTAAAATAAAATAAATGATCAAATTACCTTTGTTAGTATATTATATGGCCATTTCAGGATTTCTCTAAATAGCTAAATCACAATAGTATAATGCTTCTTCAAATCTATTCATTTTTTGTATCAATATATACAAACAATTTTCAGAATAAAGTTTCAGCTTGAAAAGTATGAAGAGTTAATTGTACATTTGATGTAATAATTGTTCGAATTATTAGAGTCTTTTACAATAGCAAGATCACAATATTATAATGCCTCTTCATACCTATTCATTTTATTTATCAATAGTATTGATAATTTCAATATAATGCCTCACCTACAAAATAGTTGTAATATTTACATTTGTTAGAATATATTAATGAATTTTATGGGTTATAATAAATAGCTTAGTCTAACGATTTTAATGCTTATTCAAATTGATTCATTTAAACTACTCTTAGTATCATTATAAATAGAATATAAAGAAATTGCTACAAAAAAGATGAAATTAAAAAAGATACCTTTATTATTATAACATTCAAAAATTTCAGGATTTCTCTAAATAGCCATATCCCAATATAATAAAGCTTCTTCTTATCTATTCATTTAATTTATTATTAAAGCCAATTTAATAGAATATAAAGTTGATGCTAATAAGAATGTATGGCAAAATACCTTTTTAAAAATAGTTGTATGAAATTTAAGGGTTTATCTAAATAGCTAAATCACAATATTATAAAGCTTCTTCATTTCTATTCATTTTTTATATCAATAGAAAAAAACGTATTAAAATAATGCTACAGCTAAAGAAGTATATATGGTTAATAAACCTTTGTTACTAAAATAAAGTGATTCTTCAGGATTTTTCTATAGAGCTAAATCACAAAAGTTATTTGCCTCTTCTACTCTATCCAATTGCATTATTTTTCCTATGATCATAAAAAGAGTATAATATAATTGCTAAAAAGGATGACTATTCAAAATAAACCTTTGATATGATAATATTCTGCCATTTCAGGGTTTCTCTAAATAGCAAAATCGCTATATTCCAATGCTTCTTCAAATCTATTCATTTTTTATATAATATAGATTCCAAAAAATTGCAAAAATAAAGCATCAGCTACATGAGAATACTTGACTAATGCTACCTTTGTGATAAATATATTGCGAATTTTCAGGGTTTCTTTAAATTGCTAAATCATAATATTTTAAGGATTCTTCAAATCTACCCATCTTTTTTATTTATAGTTGACCTGTATTTTTTTCAACTAATATTTCAGCTATAGAAATTAAATGGTATATTATACCCTTGTTGTTAAAAAAAAGTGGTTCTTCAGAATTTTTAAATATAGCTAAATCAAAAAATTTCAATGCCTCTTCCAATCTATCCATTTCAGCTAACGTAATTGCTAAATAGTATGACTGCTAAAAATATACCTTTGCTATTATAATATTCTGGGTTATCAGGATTTTTTTCAATAGCCTAGTCAAAATACTATGATGCTTCCTCAAATCTCTTCATTTTATATATAATTAGATTCCAAAAAATTGCTAAAGTAAAACATCAGCTACATAAAATCTTGACTAATTCTACCTTTTATATAAAAGTAGAATGATTCTTTCGGGTTTTTCTAAATAGCCTAATCACAATATTTTAATGCTTCTCCTAGTCTATTCATATGCGTTAATTTTAAATGATTATAAATAGAATATAAAGTAATTGCTAAAAAGGATGATTGTTCAGCCA;start=3140;subtype=PARTIAL_EXTERNAL;support_ref=26;support_variant=2;type=ALTERNATIVE;
scaffold51_123_with_IES	MILORD	internal_eliminated_sequence	3140	7203	.	.	.	ID=MILORD.123.3140.7203;Name=MILORD.123.3140.7203;bounded_by_ta=TRUE;common_boundary=LEFT;end=7203;ies_id=IESPGM.PTET51.1.123.3094;ies_left_dist=0;ies_min_dist=0;ies_right_dist=-3943;junction_seq=ttaagaccgactttaTAcatattgtaatctta;read_names=HWI-D00104:165:C29AHACXX:8:1303:6870:40772;sequence=TACAGGATAACCCTTTAAAATTCTTAAATTAATTTTACTATTAATATAATAAAGTAAAATAATTTACTTGATACAATTAATTTTTCTCTCATAGGTTGTTAAATTGCAAAATGGCAACCTGTAAATAAAAAGAATAAATCAAATAAAATAATTTGGTTACAAAGAAACATTCTAACTAACTAATAGAACAAAGACCTATCTCATGGGCAACGCTACCTCAAAGATCCATAACAATGTGGGAGTTGATTATTTTATATTAGAATTTTCTCAAATATATATTCTTACAATTATATTATTTCTACTACTCAACTAAAGTTGCTTTATTAAAAAATTATAATAATAAATCCAAAATATATAGGAATGGTTCAATTCTATTTTTGTAAAAGCTATATTTCTCTTTTTAAATCATAATAGTATTCCAAAGCTTCTACTTATTTATACATATCTTCTATTATAATATGATACTAACACTAAAAATAATGTTTATGCTGCATAAATTCATATCATCATATTTACCTTTGCTAACCTAATATTCTGAATTTTCAGGGTCTTTCTAAATCGCTTAATCGTAATATTCTAATGCTTCTTCATATCTATCCATTTTTTTTATTGTTATATAATACAAAAATCAAAAGTAAAGCTAGTGCTGCATAAAGGGATATAATATTATTTACCTTTTAAGATAAAATATTCGGATTTTTCAGGGTTTTTCAAAATAGCTGAATCATAATTTTCTAATGCTTCTTCATATCTATTCAGTTTTAATAATATTATATGATACTAAAATAAAAATAGAGTACGTGCTTTATAAATTCATATATTTCTATTTTACCTTTAAAATAAAAATTTTCGGAAATTTCTGGGCTTTTCTAAATAGCTGAATCAAACTATTCTATCGCTTCTTCATATCTATCCATTTTTTCTATTATTATAAAATAAAAATCAAAATTAGAGTTCTGCCTGCAGAAATTTTCATAAAAATATTTACCTTTACCAAAATAATGTTCTGATTTTTCAGGGTTTTTCTAAATAGCCAAATCATGATATTCTAATGCTTCTTCATATCTATTCATATTTTCCAGAGTTAGTGCTGCCCAAATTCATATTATACTATCTACCTTTACAAAAATGATATTCTGATTTTTCAGGGCTTTTCTAGATAGCAGAATCATAATATTCTAATGCTTCTTACTATCTATTCATCTTATCTACCCCATAATGCTAATTGAAAAAAAATAGAGTTAATCCTAAAAAATATTCAAAATATGAGTACCTTTTCCAAAATGATATTCTGGATTTTCAGGGTTTTTTTAAATAGCCAAATCAAAATATATCAATGCTTCTTTGTATATATTCATTTCCTATATTATTAAAACCTTTATAACAAAATATAAAGCCATTGCTAGAAAGGATGAATTTTCTCTATACCTTTGTTATAAAAATATACAGACTCTTCAGGGTCTATCTAAATAGCTAAATCAATATTTGATATTGCCTCTTAAAATCTTTCCATTTATATTATTTTTCGATAATTATATGTAGGGCATAAAATTACTGCTAAAAAGTATAATTATACAATTTTACCTTTGAAATTATAAACCTCTGGCAATTCAGAGTTTTTCTAAATAGCCATATCACAGCAATCTAATGCTTCTTATAATCTATTCATTTATAATATTATTAAGCCACCATAAATTAGTATAAAGTTGATGCTAAAATAAAATAAATGATCAAATTACCTTTGTTAGTATATTATATGGCCATTTCAGGATTTCTCTAAATAGCTAAATCACAATAGTATAATGCTTCTTCAAATCTATTCATTTTTTGTATCAATATATACAAACAATTTTCAGAATAAAGTTTCAGCTTGAAAAGTATGAAGAGTTAATTGTACATTTGATGTAATAATTGTTCGAATTATTAGAGTCTTTTACAATAGCAAGATCACAATATTATAATGCCTCTTCATACCTATTCATTTTATTTATCAATAGTATTGATAATTTCAATATAATGCCTCACCTACAAAATAGTTGTAATATTTACATTTGTTAGAATATATTAATGAATTTTATGGGTTATAATAAATAGCTTAGTCTAACGATTTTAATGCTTATTCAAATTGATTCATTTAAACTACTCTTAGTATCATTATAAATAGAATATAAAGAAATTGCTACAAAAAAGATGAAATTAAAAAAGATACCTTTATTATTATAACATTCAAAAATTTCAGGATTTCTCTAAATAGCCATATCCCAATATAATAAAGCTTCTTCTTATCTATTCATTTAATTTATTATTAAAGCCAATTTAATAGAATATAAAGTTGATGCTAATAAGAATGTATGGCAAAATACCTTTTTAAAAATAGTTGTATGAAATTTAAGGGTTTATCTAAATAGCTAAATCACAATATTATAAAGCTTCTTCATTTCTATTCATTTTTTATATCAATAGAAAAAAACGTATTAAAATAATGCTACAGCTAAAGAAGTATATATGGTTAATAAACCTTTGTTACTAAAATAAAGTGATTCTTCAGGATTTTTCTATAGAGCTAAATCACAAAAGTTATTTGCCTCTTCTACTCTATCCAATTGCATTATTTTTCCTATGATCATAAAAAGAGTATAATATAATTGCTAAAAAGGATGACTATTCAAAATAAACCTTTGATATGATAATATTCTGCCATTTCAGGGTTTCTCTAAATAGCAAAATCGCTATATTCCAATGCTTCTTCAAATCTATTCATTTTTTATATAATATAGATTCCAAAAAATTGCAAAAATAAAGCATCAGCTACATGAGAATACTTGACTAATGCTACCTTTGTGATAAATATATTGCGAATTTTCAGGGTTTCTTTAAATTGCTAAATCATAATATTTTAAGGATTCTTCAAATCTACCCATCTTTTTTATTTATAGTTGACCTGTATTTTTTTCAACTAATATTTCAGCTATAGAAATTAAATGGTATATTATACCCTTGTTGTTAAAAAAAAGTGGTTCTTCAGAATTTTTAAATATAGCTAAATCAAAAAATTTCAATGCCTCTTCCAATCTATCCATTTCAGCTAACGTAATTGCTAAATAGTATGACTGCTAAAAATATACCTTTGCTATTATAATATTCTGGGTTATCAGGATTTTTTTCAATAGCCTAGTCAAAATACTATGATGCTTCCTCAAATCTCTTCATTTTATATATAATTAGATTCCAAAAAATTGCTAAAGTAAAACATCAGCTACATAAAATCTTGACTAATTCTACCTTTTATATAAAAGTAGAATGATTCTTTCGGGTTTTTCTAAATAGCCTAATCACAATATTTTAATGCTTCTCCTAGTCTATTCATATGCGTTAATTTTAAATGATTATAAATAGAATATAAAGTAATTGCTAAAAAGGATGATTGTTCAGCCATACCTTTGTAATTGTAATAATCTGGTATTTCAGAATTTATCTAAATAGCTAAATCCTATGATTATAGTGCTTCCTCGAGTCTTCTCATCTCAACTATTGTTAAGTTCTTATAAATTTAAATATAAAGCAAGGGCTAATAAAGATGAATAACCTAATATACCTTTGGTTAAATAATGTCCTGAATTTTACGGATCCTTAGAGATACATAAATCGCAATGTTTTATTGCATCTCTAAATCTATCCATAAACAGTATTTTTTATAAATTTATAAATCGGCTTTAAAGTTTAAGCTAAAGGAATGTATGTTCAAATACTTTTCTCATTATAATATTCTAGAATTTCAGGATTTATCTCAATTGCTAACTCGTAATATTTAATTGCTTGCTCAAACTATTATAATCTCCTTATTTTTGACGTCGTATTGAATGATATAATAAAGCAGAAGCTAAGAAGGTTGAATGTTCAACATACCTTTGTTAAAATAATATAGTGAATTTTTGGGATTACTCCAAATAGCTAAATCATAAAATTATAATGCTTCTTTATATTTATTATTATCAACTATTTATAATACATTCTAAAAAGATTATAGTTTATTTGCTTTTCGAAATATTCGTTTAAATATACCT;start=3140;subtype=PARTIAL_EXTERNAL;support_ref=13;support_variant=1;type=ALTERNATIVE;
scaffold51_123_with_IES	MILORD	internal_eliminated_sequence	3140	3260	.	.	.	ID=MILORD.123.3140.3260;Name=MILORD.123.3140.3260;bounded_by_ta=TRUE;common_boundary=Both;end=3260;ies_id=IESPGM.PTET51.1.123.3094;ies_left_dist=0;ies_min_dist=0;ies_right_dist=0;junction_seq=ttaagaccgactttaTAaataaaaagaataaa;read_names=HWI-D00104:165:C29AHACXX:8:2305:8066:81156,HWI-D00104:165:C29AHACXX:8:2201:18303:28119,HWI-D00104:165:C29AHACXX:8:2304:1757:19919,HWI-D00104:165:C29AHACXX:8:1108:16760:37368,HWI-D00104:165:C29AHACXX:8:2303:1803:34036,HWI-D00104:165:C29AHACXX:8:2205:5571:55434,HWI-D00104:165:C29AHACXX:8:2102:6025:98607,HWI-D00104:165:C29AHACXX:8:2207:1783:10457,HWI-D00104:165:C29AHACXX:8:1201:13201:58441,HWI-D00104:165:C29AHACXX:8:1101:15763:52730,HWI-D00104:165:C29AHACXX:8:2305:15962:4271,HWI-D00104:165:C29AHACXX:8:2205:4135:90969,HWI-D00104:165:C29AHACXX:8:2302:1503:97020,HWI-D00104:165:C29AHACXX:8:2302:10231:34993,HWI-D00104:165:C29AHACXX:8:1105:19107:88784,HWI-D00104:165:C29AHACXX:8:2103:9774:50777,HWI-D00104:165:C29AHACXX:8:1303:2183:54987,HWI-D00104:165:C29AHACXX:8:1301:2527:56746,HWI-D00104:165:C29AHACXX:8:1107:10287:4819,HWI-D00104:165:C29AHACXX:8:1307:13028:70566,HWI-D00104:165:C29AHACXX:8:2101:16949:41453,HWI-D00104:165:C29AHACXX:8:1303:5634:56893,HWI-D00104:165:C29AHACXX:8:1201:13148:41984,HWI-D00104:165:C29AHACXX:8:1204:8636:81433,HWI-D00104:165:C29AHACXX:8:2101:12830:29651,HWI-D00104:165:C29AHACXX:8:1103:5351:90948,HWI-D00104:165:C29AHACXX:8:2207:6354:50212;sequence=TACAGGATAACCCTTTAAAATTCTTAAATTAATTTTACTATTAATATAATAAAGTAAAATAATTTACTTGATACAATTAATTTTTCTCTCATAGGTTGTTAAATTGCAAAATGGCAACCTG;start=3140;subtype=IES;support_ref=26;support_variant=27;type=IES;
scaffold51_123_with_IES	MILORD	internal_eliminated_sequence	3589	3616	.	.	.	ID=MILORD.123.3589.3616;Name=MILORD.123.3589.3616;bounded_by_ta=TRUE;common_boundary=Both;end=3616;ies_id=IESPGM.PTET51.1.123.3422;ies_left_dist=0;ies_min_dist=0;ies_right_dist=0;junction_seq=tttatacatatcttcTAatgtttatgctgcat;read_names=HWI-D00104:165:C29AHACXX:8:1102:1572:47312,HWI-D00104:165:C29AHACXX:8:2103:5595:9251,HWI-D00104:165:C29AHACXX:8:1301:9630:27065,HWI-D00104:165:C29AHACXX:8:1305:19041:11782,HWI-D00104:165:C29AHACXX:8:2205:15861:60784,HWI-D00104:165:C29AHACXX:8:2205:7006:92996,HWI-D00104:165:C29AHACXX:8:1305:6360:84583,HWI-D00104:165:C29AHACXX:8:2207:4696:38545,HWI-D00104:165:C29AHACXX:8:1202:12664:63513,HWI-D00104:165:C29AHACXX:8:2306:17272:14624,HWI-D00104:165:C29AHACXX:8:2108:15249:43547,HWI-D00104:165:C29AHACXX:8:2202:16818:66615,HWI-D00104:165:C29AHACXX:8:1108:6733:16811,HWI-D00104:165:C29AHACXX:8:2302:2816:94873,HWI-D00104:165:C29AHACXX:8:1307:10846:74668,HWI-D00104:165:C29AHACXX:8:2302:20212:47581,HWI-D00104:165:C29AHACXX:8:2305:2466:17415,HWI-D00104:165:C29AHACXX:8:2209:2098:89143,HWI-D00104:165:C29AHACXX:8:2304:6305:100660,HWI-D00104:165:C29AHACXX:8:2203:10633:62786,HWI-D00104:165:C29AHACXX:8:1304:2453:101324,HWI-D00104:165:C29AHACXX:8:2209:18069:66471,HWI-D00104:165:C29AHACXX:8:2102:10099:63526;sequence=TATTATAATATGATACTAACACTAAAAA;start=3589;subtype=IES;support_ref=0;support_variant=23;type=IES;
scaffold51_123_with_IES	MILORD	internal_eliminated_sequence	3747	3774	.	.	.	ID=MILORD.123.3747.3774;Name=MILORD.123.3747.3774;bounded_by_ta=TRUE;common_boundary=Both;end=3774;ies_id=IESPGM.PTET51.1.123.3552;ies_left_dist=0;ies_min_dist=0;ies_right_dist=0;junction_seq=tctatccatttttttTAaagctagtgctgcat;read_names=HWI-D00104:165:C29AHACXX:8:1102:11367:76743,HWI-D00104:165:C29AHACXX:8:2307:5888:90512,HWI-D00104:165:C29AHACXX:8:2102:17584:58967,HWI-D00104:165:C29AHACXX:8:2301:3241:82982,HWI-D00104:165:C29AHACXX:8:1302:3689:58989,HWI-D00104:165:C29AHACXX:8:1305:15289:4656,HWI-D00104:165:C29AHACXX:8:2105:19572:38258,HWI-D00104:165:C29AHACXX:8:1105:5576:49740,HWI-D00104:165:C29AHACXX:8:2102:9654:53660,HWI-D00104:165:C29AHACXX:8:2209:1411:87590,HWI-D00104:165:C29AHACXX:8:2206:13500:98405,HWI-D00104:165:C29AHACXX:8:2206:7049:46781,HWI-D00104:165:C29AHACXX:8:2105:8999:98018,HWI-D00104:165:C29AHACXX:8:1105:10373:75487,HWI-D00104:165:C29AHACXX:8:1101:3542:56668,HWI-D00104:165:C29AHACXX:8:1102:18240:61924,HWI-D00104:165:C29AHACXX:8:1303:13098:14217,HWI-D00104:165:C29AHACXX:8:2203:12589:99597,HWI-D00104:165:C29AHACXX:8:1108:9513:45683,HWI-D00104:165:C29AHACXX:8:1101:18096:46495,HWI-D00104:165:C29AHACXX:8:1206:11384:85885,HWI-D00104:165:C29AHACXX:8:2301:9584:64024,HWI-D00104:165:C29AHACXX:8:2108:8840:28502;sequence=TATTGTTATATAATACAAAAATCAAAAG;start=3747;subtype=IES;support_ref=3;support_variant=23;type=IES;
scaffold51_123_with_IES	MILORD	internal_eliminated_sequence	3905	3931	.	.	.	ID=MILORD.123.3905.3931;Name=MILORD.123.3905.3931;bounded_by_ta=TRUE;common_boundary=Both;end=3931;ies_id=IESPGM.PTET51.1.123.3682;ies_left_dist=0;ies_min_dist=0;ies_right_dist=0;junction_seq=tctattcagttttaaTAgagtacgtgctttat;read_names=HWI-D00104:165:C29AHACXX:8:1108:4330:68608,HWI-D00104:165:C29AHACXX:8:1102:2433:52464,HWI-D00104:165:C29AHACXX:8:1102:12419:63653,HWI-D00104:165:C29AHACXX:8:1303:18988:87472,HWI-D00104:165:C29AHACXX:8:1304:16347:35122,HWI-D00104:165:C29AHACXX:8:2202:10745:40956,HWI-D00104:165:C29AHACXX:8:1305:14052:69256,HWI-D00104:165:C29AHACXX:8:1302:3350:42148,HWI-D00104:165:C29AHACXX:8:1303:10143:89836,HWI-D00104:165:C29AHACXX:8:1305:12752:60323;sequence=TAATATTATATGATACTAAAATAAAAA;start=3905;subtype=IES;support_ref=9;support_variant=10;type=IES;
scaffold51_123_with_IES	MILORD	internal_eliminated_sequence	4063	4088	.	.	.	ID=MILORD.123.4063.4088;Name=MILORD.123.4063.4088;bounded_by_ta=TRUE;common_boundary=Both;end=4088;ies_id=IESPGM.PTET51.1.123.3813;ies_left_dist=0;ies_min_dist=0;ies_right_dist=0;junction_seq=tctatccattttttcTAgagttctgcctgcag;read_names=HWI-D00104:165:C29AHACXX:8:1108:11370:44974,HWI-D00104:165:C29AHACXX:8:2205:12490:59163,HWI-D00104:165:C29AHACXX:8:1205:8571:13631,HWI-D00104:165:C29AHACXX:8:2308:8134:74101,HWI-D00104:165:C29AHACXX:8:2301:5926:92417,HWI-D00104:165:C29AHACXX:8:2206:11563:21456,HWI-D00104:165:C29AHACXX:8:1306:5636:28124,HWI-D00104:165:C29AHACXX:8:1306:10229:38776,HWI-D00104:165:C29AHACXX:8:1309:2382:58150,HWI-D00104:165:C29AHACXX:8:1101:16708:4610,HWI-D00104:165:C29AHACXX:8:2305:9052:86150,HWI-D00104:165:C29AHACXX:8:1105:17981:69555,HWI-D00104:165:C29AHACXX:8:1104:18682:10593,HWI-D00104:165:C29AHACXX:8:2304:14190:17948,HWI-D00104:165:C29AHACXX:8:1101:10006:39835,HWI-D00104:165:C29AHACXX:8:1301:13887:85769,HWI-D00104:165:C29AHACXX:8:1203:13180:62812,HWI-D00104:165:C29AHACXX:8:2105:16402:100576,HWI-D00104:165:C29AHACXX:8:2104:10109:33758;sequence=TATTATTATAAAATAAAAATCAAAAT;start=4063;subtype=IES;support_ref=18;support_variant=19;type=IES;
scaffold51_123_with_IES	MILORD	internal_eliminated_sequence	4349	4375	.	.	.	ID=MILORD.123.4349.4375;Name=MILORD.123.4349.4375;bounded_by_ta=TRUE;common_boundary=Both;end=4375;ies_id=IESPGM.PTET51.1.123.4073;ies_left_dist=0;ies_min_dist=0;ies_right_dist=0;junction_seq=tctattcatcttatcTAgagttaatcctaaaa;read_names=HWI-D00104:165:C29AHACXX:8:2302:14461:26563,HWI-D00104:165:C29AHACXX:8:1202:12133:7733,HWI-D00104:165:C29AHACXX:8:1204:16713:27500,HWI-D00104:165:C29AHACXX:8:1205:1602:29666,HWI-D00104:165:C29AHACXX:8:1106:10558:52829,HWI-D00104:165:C29AHACXX:8:1305:18779:70767,HWI-D00104:165:C29AHACXX:8:1309:17728:19837,HWI-D00104:165:C29AHACXX:8:1206:1698:100637,HWI-D00104:165:C29AHACXX:8:2103:3998:53731,HWI-D00104:165:C29AHACXX:8:2104:4761:80240,HWI-D00104:165:C29AHACXX:8:2103:6478:57920,HWI-D00104:165:C29AHACXX:8:1306:18688:81839,HWI-D00104:165:C29AHACXX:8:1302:5462:5571,HWI-D00104:165:C29AHACXX:8:1303:4057:62141,HWI-D00104:165:C29AHACXX:8:1203:10519:82630,HWI-D00104:165:C29AHACXX:8:2201:13945:64093,HWI-D00104:165:C29AHACXX:8:2105:7699:24877,HWI-D00104:165:C29AHACXX:8:2102:2194:33345,HWI-D00104:165:C29AHACXX:8:2209:10760:13186,HWI-D00104:165:C29AHACXX:8:2101:2920:66544,HWI-D00104:165:C29AHACXX:8:2103:4501:6827,HWI-D00104:165:C29AHACXX:8:1307:14671:59433,HWI-D00104:165:C29AHACXX:8:1309:20647:64767,HWI-D00104:165:C29AHACXX:8:2105:11467:73341,HWI-D00104:165:C29AHACXX:8:1101:19174:59404,HWI-D00104:165:C29AHACXX:8:2105:12139:50735,HWI-D00104:165:C29AHACXX:8:1306:9006:95929,HWI-D00104:165:C29AHACXX:8:1205:10426:100709;sequence=TACCCCATAATGCTAATTGAAAAAAAA;start=4349;subtype=IES;support_ref=0;support_variant=28;type=IES;
scaffold51_123_with_IES	MILORD	internal_eliminated_sequence	4502	4528	.	.	.	ID=MILORD.123.4502.4528;Name=MILORD.123.4502.4528;bounded_by_ta=TRUE;common_boundary=Both;end=4528;ies_id=IESPGM.PTET51.1.123.4199;ies_left_dist=0;ies_min_dist=0;ies_right_dist=0;junction_seq=tatatattcatttccTAtaaagccattgctag;read_names=HWI-D00104:165:C29AHACXX:8:1108:19366:37689,HWI-D00104:165:C29AHACXX:8:1102:19118:91478,HWI-D00104:165:C29AHACXX:8:1101:8383:56714,HWI-D00104:165:C29AHACXX:8:2308:11807:46816,HWI-D00104:165:C29AHACXX:8:2308:11614:16765,HWI-D00104:165:C29AHACXX:8:1104:5849:44735,HWI-D00104:165:C29AHACXX:8:1103:12104:69442,HWI-D00104:165:C29AHACXX:8:2103:3530:78836,HWI-D00104:165:C29AHACXX:8:2209:10565:13419,HWI-D00104:165:C29AHACXX:8:1307:19530:80398,HWI-D00104:165:C29AHACXX:8:2201:12692:38222,HWI-D00104:165:C29AHACXX:8:2204:11418:59235,HWI-D00104:165:C29AHACXX:8:2202:1487:9291,HWI-D00104:165:C29AHACXX:8:2307:20000:13574,HWI-D00104:165:C29AHACXX:8:2303:13086:7774,HWI-D00104:165:C29AHACXX:8:2205:5934:45182,HWI-D00104:165:C29AHACXX:8:2301:4458:8661,HWI-D00104:165:C29AHACXX:8:1104:7615:80176,HWI-D00104:165:C29AHACXX:8:1104:17535:67086,HWI-D00104:165:C29AHACXX:8:2308:4475:38468,HWI-D00104:165:C29AHACXX:8:1205:5846:81853,HWI-D00104:165:C29AHACXX:8:2203:9164:22490;sequence=TATATTATTAAAACCTTTATAACAAAA;start=4502;subtype=IES;support_ref=9;support_variant=22;type=IES;
scaffold51_123_with_IES	MILORD	internal_eliminated_sequence	4659	4712	.	.	.	ID=MILORD.123.4659.4712;Name=MILORD.123.4659.4712;bounded_by_ta=TRUE;common_boundary=LEFT;end=4712;ies_id=IESPGM.PTET51.1.123.4329;ies_left_dist=0;ies_min_dist=0;ies_right_dist=-27;junction_seq=tctttccatttatatTAcaattttacctttga;read_names=HWI-D00104:165:C29AHACXX:8:1306:19908:61705,HWI-D00104:165:C29AHACXX:8:1205:10709:30592,HWI-D00104:165:C29AHACXX:8:1303:17967:43612,HWI-D00104:165:C29AHACXX:8:2104:6715:15706,HWI-D00104:165:C29AHACXX:8:2206:3792:53310,HWI-D00104:165:C29AHACXX:8:1102:1449:4060;sequence=TATTTTTCGATAATTATATGTAGGGCATAAAATTACTGCTAAAAAGTATAATTA;start=4659;subtype=PARTIAL_EXTERNAL;support_ref=6;support_variant=6;type=ALTERNATIVE;
scaffold51_123_with_IES	MILORD	internal_eliminated_sequence	4659	4685	.	.	.	ID=MILORD.123.4659.4685;Name=MILORD.123.4659.4685;bounded_by_ta=TRUE;common_boundary=Both;end=4685;ies_id=IESPGM.PTET51.1.123.4329;ies_left_dist=0;ies_min_dist=0;ies_right_dist=0;junction_seq=tctttccatttatatTAaaattactgctaaaa;read_names=HWI-D00104:165:C29AHACXX:8:2302:18756:48161,HWI-D00104:165:C29AHACXX:8:1105:13653:57800,HWI-D00104:165:C29AHACXX:8:2103:19177:48505,HWI-D00104:165:C29AHACXX:8:1309:8229:14235,HWI-D00104:165:C29AHACXX:8:2301:12808:21180,HWI-D00104:165:C29AHACXX:8:2203:15347:99660,HWI-D00104:165:C29AHACXX:8:1106:7459:31038,HWI-D00104:165:C29AHACXX:8:2301:17485:85463;sequence=TATTTTTCGATAATTATATGTAGGGCA;start=4659;subtype=IES;support_ref=9;support_variant=8;type=IES;
scaffold51_123_with_IES	MILORD	internal_eliminated_sequence	4815	4840	.	.	.	ID=MILORD.123.4815.4840;Name=MILORD.123.4815.4840;bounded_by_ta=TRUE;common_boundary=Both;end=4840;ies_id=IESPGM.PTET51.1.123.4458;ies_left_dist=0;ies_min_dist=0;ies_right_dist=0;junction_seq=tctattcatttataaTAaagttgatgctaaaa;read_names=HWI-D00104:165:C29AHACXX:8:2308:5547:69121,HWI-D00104:165:C29AHACXX:8:1105:4331:60843,HWI-D00104:165:C29AHACXX:8:1201:21040:74944,HWI-D00104:165:C29AHACXX:8:1204:11085:33761,HWI-D00104:165:C29AHACXX:8:2103:10992:29700,HWI-D00104:165:C29AHACXX:8:2202:5853:18921,HWI-D00104:165:C29AHACXX:8:1307:13355:30649,HWI-D00104:165:C29AHACXX:8:2203:11565:59998,HWI-D00104:165:C29AHACXX:8:2202:1565:95963;sequence=TATTATTAAGCCACCATAAATTAGTA;start=4815;subtype=IES;support_ref=3;support_variant=9;type=IES;
scaffold51_123_with_IES	MILORD	internal_eliminated_sequence	4970	4997	.	.	.	ID=MILORD.123.4970.4997;Name=MILORD.123.4970.4997;bounded_by_ta=TRUE;common_boundary=Both;end=4997;ies_id=IESPGM.PTET51.1.123.4587;ies_left_dist=0;ies_min_dist=0;ies_right_dist=0;junction_seq=tctattcattttttgTAaagtttcagcttgaa;read_names=HWI-D00104:165:C29AHACXX:8:1204:12136:23368,HWI-D00104:165:C29AHACXX:8:1306:6465:98766,HWI-D00104:165:C29AHACXX:8:1205:2694:96728,HWI-D00104:165:C29AHACXX:8:1104:18731:35795,HWI-D00104:165:C29AHACXX:8:1301:8971:93150,HWI-D00104:165:C29AHACXX:8:2205:3925:85629,HWI-D00104:165:C29AHACXX:8:1102:16563:7778,HWI-D00104:165:C29AHACXX:8:2201:2367:42463,HWI-D00104:165:C29AHACXX:8:1305:10846:64864,HWI-D00104:165:C29AHACXX:8:1102:17668:79794,HWI-D00104:165:C29AHACXX:8:2304:12115:91204,HWI-D00104:165:C29AHACXX:8:1206:4608:49801,HWI-D00104:165:C29AHACXX:8:2303:3364:91731,HWI-D00104:165:C29AHACXX:8:2102:11441:98088,HWI-D00104:165:C29AHACXX:8:2203:18831:29403,HWI-D00104:165:C29AHACXX:8:1304:7610:22033,HWI-D00104:165:C29AHACXX:8:2302:14849:21823,HWI-D00104:165:C29AHACXX:8:2104:6782:13107,HWI-D00104:165:C29AHACXX:8:1108:11569:20126,HWI-D00104:165:C29AHACXX:8:1307:15222:84024,HWI-D00104:165:C29AHACXX:8:2204:16424:63422,HWI-D00104:165:C29AHACXX:8:1103:11742:46800,HWI-D00104:165:C29AHACXX:8:2307:13530:14837,HWI-D00104:165:C29AHACXX:8:1302:15062:13018,HWI-D00104:165:C29AHACXX:8:2202:15765:32602;sequence=TATCAATATATACAAACAATTTTCAGAA;start=4970;subtype=IES;support_ref=0;support_variant=25;type=IES;
scaffold51_123_with_IES	MILORD	internal_eliminated_sequence	5128	5153	.	.	.	ID=MILORD.123.5128.5153;Name=MILORD.123.5128.5153;bounded_by_ta=TRUE;common_boundary=Both;end=5153;ies_id=IESPGM.PTET51.1.123.4717;ies_left_dist=0;ies_min_dist=0;ies_right_dist=0;junction_seq=cctattcattttattTAatgcctcacctacaa;read_names=HWI-D00104:165:C29AHACXX:8:1201:11795:74675,HWI-D00104:165:C29AHACXX:8:2104:3621:3407,HWI-D00104:165:C29AHACXX:8:1301:8440:26356,HWI-D00104:165:C29AHACXX:8:2108:18678:3828,HWI-D00104:165:C29AHACXX:8:2103:8232:14891,HWI-D00104:165:C29AHACXX:8:2105:17756:25605,HWI-D00104:165:C29AHACXX:8:1104:8436:20334,HWI-D00104:165:C29AHACXX:8:1304:17041:73979,HWI-D00104:165:C29AHACXX:8:1104:16719:99171,HWI-D00104:165:C29AHACXX:8:1301:15247:94296,HWI-D00104:165:C29AHACXX:8:1206:14510:68363,HWI-D00104:165:C29AHACXX:8:2104:11480:6386,HWI-D00104:165:C29AHACXX:8:1203:5979:79610,HWI-D00104:165:C29AHACXX:8:2102:14062:54230,HWI-D00104:165:C29AHACXX:8:1102:2633:89278,HWI-D00104:165:C29AHACXX:8:2207:13421:46129,HWI-D00104:165:C29AHACXX:8:2101:17817:64324,HWI-D00104:165:C29AHACXX:8:2304:3914:84408,HWI-D00104:165:C29AHACXX:8:1303:10754:92584,HWI-D00104:165:C29AHACXX:8:1107:13572:80969;sequence=TATCAATAGTATTGATAATTTCAATA;start=5128;subtype=IES;support_ref=6;support_variant=20;type=IES;
scaffold51_123_with_IES	MILORD	internal_eliminated_sequence	5280	5307	.	.	.	ID=MILORD.123.5280.5307;Name=MILORD.123.5280.5307;bounded_by_ta=TRUE;common_boundary=Both;end=5307;ies_id=IESPGM.PTET51.1.123.4843;ies_left_dist=0;ies_min_dist=0;ies_right_dist=0;junction_seq=ttgattcatttaaacTAaagaaattgctacaa;read_names=HWI-D00104:165:C29AHACXX:8:1101:3528:6424,HWI-D00104:165:C29AHACXX:8:1104:8397:18389,HWI-D00104:165:C29AHACXX:8:1309:17803:52560,HWI-D00104:165:C29AHACXX:8:1101:6617:30165,HWI-D00104:165:C29AHACXX:8:1307:4357:43082,HWI-D00104:165:C29AHACXX:8:2303:8584:34447,HWI-D00104:165:C29AHACXX:8:1102:8756:98600,HWI-D00104:165:C29AHACXX:8:2101:13305:71442,HWI-D00104:165:C29AHACXX:8:2205:16347:11265,HWI-D00104:165:C29AHACXX:8:2206:9757:65742,HWI-D00104:165:C29AHACXX:8:2304:8834:63869,HWI-D00104:165:C29AHACXX:8:2102:9751:80707,HWI-D00104:165:C29AHACXX:8:2203:13752:81161,HWI-D00104:165:C29AHACXX:8:1204:6597:84431,HWI-D00104:165:C29AHACXX:8:1309:15460:31065,HWI-D00104:165:C29AHACXX:8:1206:6713:87278,HWI-D00104:165:C29AHACXX:8:2204:7048:37939,HWI-D00104:165:C29AHACXX:8:2101:17847:31678,HWI-D00104:165:C29AHACXX:8:2207:4459:12538,HWI-D00104:165:C29AHACXX:8:2307:13688:39101,HWI-D00104:165:C29AHACXX:8:2103:15272:66174,HWI-D00104:165:C29AHACXX:8:1204:12654:20166,HWI-D00104:165:C29AHACXX:8:2302:17318:79164,HWI-D00104:165:C29AHACXX:8:1304:11978:76029;sequence=TACTCTTAGTATCATTATAAATAGAATA;start=5280;subtype=IES;support_ref=6;support_variant=24;type=IES;
scaffold51_123_with_IES	MILORD	internal_eliminated_sequence	5440	5466	.	.	.	ID=MILORD.123.5440.5466;Name=MILORD.123.5440.5466;bounded_by_ta=TRUE;common_boundary=Both;end=5466;ies_id=IESPGM.PTET51.1.123.4975;ies_left_dist=0;ies_min_dist=0;ies_right_dist=0;junction_seq=tctattcatttaattTAaagttgatgctaata;read_names=HWI-D00104:165:C29AHACXX:8:1105:3085:73348,HWI-D00104:165:C29AHACXX:8:2104:11472:68222,HWI-D00104:165:C29AHACXX:8:2204:18157:38795,HWI-D00104:165:C29AHACXX:8:1303:12422:7133,HWI-D00104:165:C29AHACXX:8:1206:8059:29384,HWI-D00104:165:C29AHACXX:8:2302:6384:38813,HWI-D00104:165:C29AHACXX:8:1203:16239:89469,HWI-D00104:165:C29AHACXX:8:1205:19887:47812,HWI-D00104:165:C29AHACXX:8:1104:17012:29338,HWI-D00104:165:C29AHACXX:8:1106:19144:53874,HWI-D00104:165:C29AHACXX:8:2202:13284:12689;sequence=TATTATTAAAGCCAATTTAATAGAATA;start=5440;subtype=IES;support_ref=0;support_variant=11;type=IES;
scaffold51_123_with_IES	MILORD	internal_eliminated_sequence	5594	5619	.	.	.	ID=MILORD.123.5594.5619;Name=MILORD.123.5594.5619;bounded_by_ta=TRUE;common_boundary=Both;end=5619;ies_id=IESPGM.PTET51.1.123.5102;ies_left_dist=0;ies_min_dist=0;ies_right_dist=0;junction_seq=tctattcattttttaTAatgctacagctaaag;read_names=HWI-D00104:165:C29AHACXX:8:1102:15691:8898,HWI-D00104:165:C29AHACXX:8:1206:10879:88297,HWI-D00104:165:C29AHACXX:8:2304:12350:51645,HWI-D00104:165:C29AHACXX:8:2302:11666:98361,HWI-D00104:165:C29AHACXX:8:1107:6929:48400,HWI-D00104:165:C29AHACXX:8:1107:19407:52238,HWI-D00104:165:C29AHACXX:8:2103:16925:41990,HWI-D00104:165:C29AHACXX:8:1101:14493:99206,HWI-D00104:165:C29AHACXX:8:1205:1899:41977,HWI-D00104:165:C29AHACXX:8:2207:14582:46176,HWI-D00104:165:C29AHACXX:8:1307:13233:73977,HWI-D00104:165:C29AHACXX:8:1105:10389:40671,HWI-D00104:165:C29AHACXX:8:2207:7129:43043,HWI-D00104:165:C29AHACXX:8:1205:3588:98297,HWI-D00104:165:C29AHACXX:8:1104:14291:95743,HWI-D00104:165:C29AHACXX:8:2207:6012:97052,HWI-D00104:165:C29AHACXX:8:1204:3421:4073,HWI-D00104:165:C29AHACXX:8:1106:5432:21327,HWI-D00104:165:C29AHACXX:8:1202:10423:30762,HWI-D00104:165:C29AHACXX:8:1206:7565:75898,HWI-D00104:165:C29AHACXX:8:1104:2540:99959;sequence=TATCAATAGAAAAAAACGTATTAAAA;start=5594;subtype=IES;support_ref=0;support_variant=21;type=IES;
scaffold51_123_with_IES	MILORD	internal_eliminated_sequence	5749	5776	.	.	.	ID=MILORD.123.5749.5776;Name=MILORD.123.5749.5776;bounded_by_ta=TRUE;common_boundary=Both;end=5776;ies_id=IESPGM.PTET51.1.123.5231;ies_left_dist=0;ies_min_dist=0;ies_right_dist=0;junction_seq=tctatccaattgcatTAatataattgctaaaa;read_names=HWI-D00104:165:C29AHACXX:8:2204:13873:32431,HWI-D00104:165:C29AHACXX:8:1104:5323:26456,HWI-D00104:165:C29AHACXX:8:2201:12185:100527,HWI-D00104:165:C29AHACXX:8:1307:14123:87236,HWI-D00104:165:C29AHACXX:8:2305:6810:91579,HWI-D00104:165:C29AHACXX:8:2101:11349:14254,HWI-D00104:165:C29AHACXX:8:2103:6558:47293,HWI-D00104:165:C29AHACXX:8:1102:17528:16079,HWI-D00104:165:C29AHACXX:8:1204:15697:84217,HWI-D00104:165:C29AHACXX:8:2204:20678:48639,HWI-D00104:165:C29AHACXX:8:2202:11239:58221;sequence=TATTTTTCCTATGATCATAAAAAGAGTA;start=5749;subtype=IES;support_ref=6;support_variant=11;type=IES;
scaffold51_123_with_IES	MILORD	internal_eliminated_sequence	5907	5936	.	.	.	ID=MILORD.123.5907.5936;Name=MILORD.123.5907.5936;bounded_by_ta=TRUE;common_boundary=Both;end=5936;ies_id=IESPGM.PTET51.1.123.5361;ies_left_dist=0;ies_min_dist=0;ies_right_dist=0;junction_seq=tctattcattttttaTAaagcatcagctacat;read_names=HWI-D00104:165:C29AHACXX:8:2202:2055:95447,HWI-D00104:165:C29AHACXX:8:1108:11313:17240,HWI-D00104:165:C29AHACXX:8:1304:10011:45333,HWI-D00104:165:C29AHACXX:8:2204:5426:55011,HWI-D00104:165:C29AHACXX:8:2102:7544:62072,HWI-D00104:165:C29AHACXX:8:2108:15127:91606,HWI-D00104:165:C29AHACXX:8:2202:4636:94714,HWI-D00104:165:C29AHACXX:8:2206:19976:39852;sequence=TATAATATAGATTCCAAAAAATTGCAAAAA;start=5907;subtype=IES;support_ref=4;support_variant=8;type=IES;
scaffold51_123_with_IES	MILORD	internal_eliminated_sequence	5909	5936	.	.	.	ID=MILORD.123.5909.5936;Name=MILORD.123.5909.5936;bounded_by_ta=TRUE;common_boundary=RIGHT;end=5936;ies_id=IESPGM.PTET51.1.123.5361;ies_left_dist=-2;ies_min_dist=0;ies_right_dist=0;junction_seq=tattcattttttataTAaagcatcagctacat;read_names=HWI-D00104:165:C29AHACXX:8:1101:20224:99685,HWI-D00104:165:C29AHACXX:8:1203:17583:21181;sequence=TAATATAGATTCCAAAAAATTGCAAAAA;start=5909;subtype=PARTIAL_INTERNAL;support_ref=1;support_variant=2;type=ALTERNATIVE;
scaffold51_123_with_IES	MILORD	internal_eliminated_sequence	6067	6096	.	.	.	ID=MILORD.123.6067.6096;Name=MILORD.123.6067.6096;bounded_by_ta=TRUE;common_boundary=Both;end=6096;ies_id=IESPGM.PTET51.1.123.5491;ies_left_dist=0;ies_min_dist=0;ies_right_dist=0;junction_seq=tctacccatctttttTAatatttcagctatag;read_names=HWI-D00104:165:C29AHACXX:8:1106:14220:57849,HWI-D00104:165:C29AHACXX:8:2301:17564:94723,HWI-D00104:165:C29AHACXX:8:1301:13512:80895,HWI-D00104:165:C29AHACXX:8:1106:16384:46987,HWI-D00104:165:C29AHACXX:8:2307:16253:91111,HWI-D00104:165:C29AHACXX:8:2303:5480:34599,HWI-D00104:165:C29AHACXX:8:1307:11546:99469,HWI-D00104:165:C29AHACXX:8:1104:15040:100926,HWI-D00104:165:C29AHACXX:8:2305:9798:28722,HWI-D00104:165:C29AHACXX:8:2207:18572:75595,HWI-D00104:165:C29AHACXX:8:2209:13360:3353,HWI-D00104:165:C29AHACXX:8:1305:18419:56519,HWI-D00104:165:C29AHACXX:8:2205:15650:4430,HWI-D00104:165:C29AHACXX:8:2205:16483:94905,HWI-D00104:165:C29AHACXX:8:2202:11954:26046,HWI-D00104:165:C29AHACXX:8:2203:17763:51038,HWI-D00104:165:C29AHACXX:8:2305:18042:53505;sequence=TATTTATAGTTGACCTGTATTTTTTTCAAC;start=6067;subtype=IES;support_ref=3;support_variant=17;type=IES;
scaffold51_123_with_IES	MILORD	internal_eliminated_sequence	6071	7198	.	.	.	ID=MILORD.123.6071.7198;Name=MILORD.123.6071.7198;bounded_by_ta=TRUE;common_boundary=None;end=7198;ies_id=IESPGM.PTET51.1.123.5491;ies_left_dist=-4;ies_min_dist=4;ies_right_dist=-1102;junction_seq=cccatcttttttattTAccttacatattgtaa;read_names=HWI-D00104:165:C29AHACXX:8:1106:14905:19389;sequence=TATAGTTGACCTGTATTTTTTTCAACTAATATTTCAGCTATAGAAATTAAATGGTATATTATACCCTTGTTGTTAAAAAAAAGTGGTTCTTCAGAATTTTTAAATATAGCTAAATCAAAAAATTTCAATGCCTCTTCCAATCTATCCATTTCAGCTAACGTAATTGCTAAATAGTATGACTGCTAAAAATATACCTTTGCTATTATAATATTCTGGGTTATCAGGATTTTTTTCAATAGCCTAGTCAAAATACTATGATGCTTCCTCAAATCTCTTCATTTTATATATAATTAGATTCCAAAAAATTGCTAAAGTAAAACATCAGCTACATAAAATCTTGACTAATTCTACCTTTTATATAAAAGTAGAATGATTCTTTCGGGTTTTTCTAAATAGCCTAATCACAATATTTTAATGCTTCTCCTAGTCTATTCATATGCGTTAATTTTAAATGATTATAAATAGAATATAAAGTAATTGCTAAAAAGGATGATTGTTCAGCCATACCTTTGTAATTGTAATAATCTGGTATTTCAGAATTTATCTAAATAGCTAAATCCTATGATTATAGTGCTTCCTCGAGTCTTCTCATCTCAACTATTGTTAAGTTCTTATAAATTTAAATATAAAGCAAGGGCTAATAAAGATGAATAACCTAATATACCTTTGGTTAAATAATGTCCTGAATTTTACGGATCCTTAGAGATACATAAATCGCAATGTTTTATTGCATCTCTAAATCTATCCATAAACAGTATTTTTTATAAATTTATAAATCGGCTTTAAAGTTTAAGCTAAAGGAATGTATGTTCAAATACTTTTCTCATTATAATATTCTAGAATTTCAGGATTTATCTCAATTGCTAACTCGTAATATTTAATTGCTTGCTCAAACTATTATAATCTCCTTATTTTTGACGTCGTATTGAATGATATAATAAAGCAGAAGCTAAGAAGGTTGAATGTTCAACATACCTTTGTTAAAATAATATAGTGAATTTTTGGGATTACTCCAAATAGCTAAATCATAAAATTATAATGCTTCTTTATATTTATTATTATCAACTATTTATAATACATTCTAAAAAGATTATAGTTTATTTGCTTTTCGAAATATTCGTTTAAATA;start=6071;subtype=OVERLAPPING;support_ref=0;support_variant=1;type=ALTERNATIVE;
scaffold51_123_with_IES	MILORD	internal_eliminated_sequence	6071	6096	.	.	.	ID=MILORD.123.6071.6096;Name=MILORD.123.6071.6096;bounded_by_ta=TRUE;common_boundary=RIGHT;end=6096;ies_id=IESPGM.PTET51.1.123.5491;ies_left_dist=-4;ies_min_dist=0;ies_right_dist=0;junction_seq=cccatcttttttattTAatatttcagctatag;read_names=HWI-D00104:165:C29AHACXX:8:1203:4765:74068;sequence=TATAGTTGACCTGTATTTTTTTCAAC;start=6071;subtype=PARTIAL_INTERNAL;support_ref=0;support_variant=1;type=ALTERNATIVE;
scaffold51_123_with_IES	MILORD	internal_eliminated_sequence	6226	6253	.	.	.	ID=MILORD.123.6226.6253;Name=MILORD.123.6226.6253;bounded_by_ta=TRUE;common_boundary=None;end=6253;ies_id=IESPGM.PTET51.1.123.5750;ies_left_dist=130;ies_min_dist=130;ies_right_dist=131;junction_seq=tctatccatttcagcTAaaaatatacctttgc;read_names=HWI-D00104:165:C29AHACXX:8:1102:11269:72343;sequence=TAACGTAATTGCTAAATAGTATGACTGC;start=6226;subtype=MAC;support_ref=85;support_variant=1;type=CRYPTIC;
scaffold51_123_with_IES	MILORD	internal_eliminated_sequence	6356	6384	.	.	.	ID=MILORD.123.6356.6384;Name=MILORD.123.6356.6384;bounded_by_ta=TRUE;common_boundary=Both;end=6384;ies_id=IESPGM.PTET51.1.123.5750;ies_left_dist=0;ies_min_dist=0;ies_right_dist=0;junction_seq=tctcttcattttataTAaaacatcagctacat;read_names=HWI-D00104:165:C29AHACXX:8:1202:16997:65307,HWI-D00104:165:C29AHACXX:8:2203:17419:21436,HWI-D00104:165:C29AHACXX:8:1301:18021:21132,HWI-D00104:165:C29AHACXX:8:1205:9610:31217,HWI-D00104:165:C29AHACXX:8:1102:5554:64300,HWI-D00104:165:C29AHACXX:8:1204:4775:69161,HWI-D00104:165:C29AHACXX:8:1107:16859:72366,HWI-D00104:165:C29AHACXX:8:1203:12775:29533,HWI-D00104:165:C29AHACXX:8:1307:9996:74976,HWI-D00104:165:C29AHACXX:8:1103:20493:80885,HWI-D00104:165:C29AHACXX:8:1201:13668:92765,HWI-D00104:165:C29AHACXX:8:1101:17450:46151,HWI-D00104:165:C29AHACXX:8:1107:13631:9351,HWI-D00104:165:C29AHACXX:8:2306:10366:28441,HWI-D00104:165:C29AHACXX:8:1106:13822:36887,HWI-D00104:165:C29AHACXX:8:2305:2295:77805,HWI-D00104:165:C29AHACXX:8:1303:4616:40655,HWI-D00104:165:C29AHACXX:8:1106:21083:91075,HWI-D00104:165:C29AHACXX:8:2206:3919:62198,HWI-D00104:165:C29AHACXX:8:1105:15370:29972,HWI-D00104:165:C29AHACXX:8:2204:4916:64387,HWI-D00104:165:C29AHACXX:8:1307:14051:55036;sequence=TATAATTAGATTCCAAAAAATTGCTAAAG;start=6356;subtype=IES;support_ref=6;support_variant=22;type=IES;
scaffold51_123_with_IES	MILORD	internal_eliminated_sequence	6356	6379	.	.	.	ID=MILORD.123.6356.6379;Name=MILORD.123.6356.6379;bounded_by_ta=TRUE;common_boundary=LEFT;end=6379;ies_id=IESPGM.PTET51.1.123.5750;ies_left_dist=0;ies_min_dist=0;ies_right_dist=5;junction_seq=tctcttcattttataTAaagtaaaacatcagc;read_names=HWI-D00104:165:C29AHACXX:8:1305:9450:13154,HWI-D00104:165:C29AHACXX:8:1201:20726:31994;sequence=TATAATTAGATTCCAAAAAATTGC;start=6356;subtype=PARTIAL_INTERNAL;support_ref=4;support_variant=2;type=ALTERNATIVE;
scaffold51_123_with_IES	MILORD	internal_eliminated_sequence	6513	6539	.	.	.	ID=MILORD.123.6513.6539;Name=MILORD.123.6513.6539;bounded_by_ta=TRUE;common_boundary=Both;end=6539;ies_id=IESPGM.PTET51.1.123.5878;ies_left_dist=0;ies_min_dist=0;ies_right_dist=0;junction_seq=tctattcatatgcgtTAaagtaattgctaaaa;read_names=HWI-D00104:165:C29AHACXX:8:2206:14231:54822,HWI-D00104:165:C29AHACXX:8:1206:10047:94255,HWI-D00104:165:C29AHACXX:8:2308:14003:85714,HWI-D00104:165:C29AHACXX:8:1302:15224:22482,HWI-D00104:165:C29AHACXX:8:1203:13132:48760,HWI-D00104:165:C29AHACXX:8:2202:1826:24495,HWI-D00104:165:C29AHACXX:8:1102:18790:8760,HWI-D00104:165:C29AHACXX:8:2204:15223:65676,HWI-D00104:165:C29AHACXX:8:2201:11983:25845,HWI-D00104:165:C29AHACXX:8:2301:4812:27811,HWI-D00104:165:C29AHACXX:8:2205:19887:97275,HWI-D00104:165:C29AHACXX:8:2201:6733:51025,HWI-D00104:165:C29AHACXX:8:2101:2088:100813,HWI-D00104:165:C29AHACXX:8:1305:3988:26401,HWI-D00104:165:C29AHACXX:8:2203:15927:7789,HWI-D00104:165:C29AHACXX:8:2105:7853:75811,HWI-D00104:165:C29AHACXX:8:1106:13370:70654,HWI-D00104:165:C29AHACXX:8:1305:3979:93488;sequence=TAATTTTAAATGATTATAAATAGAATA;start=6513;subtype=IES;support_ref=9;support_variant=18;type=IES;
scaffold51_123_with_IES	MILORD	internal_eliminated_sequence	6669	6696	.	.	.	ID=MILORD.123.6669.6696;Name=MILORD.123.6669.6696;bounded_by_ta=TRUE;common_boundary=Both;end=6696;ies_id=IESPGM.PTET51.1.123.6007;ies_left_dist=0;ies_min_dist=0;ies_right_dist=0;junction_seq=tcttctcatctcaacTAaagcaagggctaata;read_names=HWI-D00104:165:C29AHACXX:8:2308:15758:2810,HWI-D00104:165:C29AHACXX:8:2306:2352:24641,HWI-D00104:165:C29AHACXX:8:2201:4132:96803,HWI-D00104:165:C29AHACXX:8:2203:19956:14285,HWI-D00104:165:C29AHACXX:8:2205:5607:19528,HWI-D00104:165:C29AHACXX:8:1203:3264:7363,HWI-D00104:165:C29AHACXX:8:2206:18290:56486,HWI-D00104:165:C29AHACXX:8:2308:13917:10653,HWI-D00104:165:C29AHACXX:8:2308:18290:54555;sequence=TATTGTTAAGTTCTTATAAATTTAAATA;start=6669;subtype=IES;support_ref=3;support_variant=9;type=IES;
scaffold51_123_with_IES	MILORD	internal_eliminated_sequence	6826	6853	.	.	.	ID=MILORD.123.6826.6853;Name=MILORD.123.6826.6853;bounded_by_ta=TRUE;common_boundary=Both;end=6853;ies_id=IESPGM.PTET51.1.123.6136;ies_left_dist=0;ies_min_dist=0;ies_right_dist=0;junction_seq=tctatccataaacagTAaagtttaagctaaag;read_names=HWI-D00104:165:C29AHACXX:8:2209:7697:35675,HWI-D00104:165:C29AHACXX:8:1301:3193:11615,HWI-D00104:165:C29AHACXX:8:1309:4568:59268,HWI-D00104:165:C29AHACXX:8:1307:15760:98499,HWI-D00104:165:C29AHACXX:8:2103:11282:45302,HWI-D00104:165:C29AHACXX:8:2103:20415:34273,HWI-D00104:165:C29AHACXX:8:1106:2823:2602,HWI-D00104:165:C29AHACXX:8:1306:10756:4077,HWI-D00104:165:C29AHACXX:8:1104:4514:23578,HWI-D00104:165:C29AHACXX:8:2305:18387:34443,HWI-D00104:165:C29AHACXX:8:2103:14621:67204,HWI-D00104:165:C29AHACXX:8:2205:5031:82532,HWI-D00104:165:C29AHACXX:8:1305:5520:69579,HWI-D00104:165:C29AHACXX:8:1309:16523:29775,HWI-D00104:165:C29AHACXX:8:2203:15395:77637,HWI-D00104:165:C29AHACXX:8:1107:10750:80056,HWI-D00104:165:C29AHACXX:8:2203:19672:56996,HWI-D00104:165:C29AHACXX:8:2306:9154:7642,HWI-D00104:165:C29AHACXX:8:2104:18805:27474,HWI-D00104:165:C29AHACXX:8:1106:4085:74167,HWI-D00104:165:C29AHACXX:8:1303:12727:46569,HWI-D00104:165:C29AHACXX:8:2302:12443:67931,HWI-D00104:165:C29AHACXX:8:1203:8493:3705,HWI-D00104:165:C29AHACXX:8:1304:13774:60905,HWI-D00104:165:C29AHACXX:8:1106:7471:32971;sequence=TATTTTTTATAAATTTATAAATCGGCTT;start=6826;subtype=IES;support_ref=3;support_variant=25;type=IES;
scaffold51_123_with_IES	MILORD	internal_eliminated_sequence	6980	7008	.	.	.	ID=MILORD.123.6980.7008;Name=MILORD.123.6980.7008;bounded_by_ta=TRUE;common_boundary=Both;end=7008;ies_id=IESPGM.PTET51.1.123.6262;ies_left_dist=0;ies_min_dist=0;ies_right_dist=0;junction_seq=ctattataatctcctTAaagcagaagctaaga;read_names=HWI-D00104:165:C29AHACXX:8:2203:9444:10845,HWI-D00104:165:C29AHACXX:8:2101:2729:51833,HWI-D00104:165:C29AHACXX:8:1203:14901:2922,HWI-D00104:165:C29AHACXX:8:1206:18931:9780,HWI-D00104:165:C29AHACXX:8:2307:5593:79906,HWI-D00104:165:C29AHACXX:8:2201:17441:94179,HWI-D00104:165:C29AHACXX:8:2206:6490:46376,HWI-D00104:165:C29AHACXX:8:1107:6129:25356,HWI-D00104:165:C29AHACXX:8:1201:6129:95560,HWI-D00104:165:C29AHACXX:8:2302:6151:71021,HWI-D00104:165:C29AHACXX:8:2105:7031:2120,HWI-D00104:165:C29AHACXX:8:2306:5812:44150,HWI-D00104:165:C29AHACXX:8:1106:9622:33979,HWI-D00104:165:C29AHACXX:8:2308:14173:91464,HWI-D00104:165:C29AHACXX:8:2102:2905:95346,HWI-D00104:165:C29AHACXX:8:2201:2421:88890,HWI-D00104:165:C29AHACXX:8:1103:15691:70426,HWI-D00104:165:C29AHACXX:8:1108:8452:56444,HWI-D00104:165:C29AHACXX:8:2205:9159:101135,HWI-D00104:165:C29AHACXX:8:1206:17931:34336,HWI-D00104:165:C29AHACXX:8:1206:20677:36005,HWI-D00104:165:C29AHACXX:8:2301:7096:39206,HWI-D00104:165:C29AHACXX:8:2304:6111:14294,HWI-D00104:165:C29AHACXX:8:1205:2883:64572,HWI-D00104:165:C29AHACXX:8:1305:7296:7700,HWI-D00104:165:C29AHACXX:8:1104:4437:16086,HWI-D00104:165:C29AHACXX:8:2201:8759:38647,HWI-D00104:165:C29AHACXX:8:2108:10741:21915,HWI-D00104:165:C29AHACXX:8:1305:16879:93820,HWI-D00104:165:C29AHACXX:8:1201:3523:65311,HWI-D00104:165:C29AHACXX:8:1309:2187:53300,HWI-D00104:165:C29AHACXX:8:1206:5918:94764,HWI-D00104:165:C29AHACXX:8:1203:16621:71102,HWI-D00104:165:C29AHACXX:8:2209:1689:58738,HWI-D00104:165:C29AHACXX:8:2209:16438:41596,HWI-D00104:165:C29AHACXX:8:1205:18505:66873,HWI-D00104:165:C29AHACXX:8:1108:19471:79821,HWI-D00104:165:C29AHACXX:8:1107:14122:95528;sequence=TATTTTTGACGTCGTATTGAATGATATAA;start=6980;subtype=IES;support_ref=3;support_variant=38;type=IES;
scaffold51_123_with_IES	MILORD	internal_eliminated_sequence	7137	7163	.	.	.	ID=MILORD.123.7137.7163;Name=MILORD.123.7137.7163;bounded_by_ta=TRUE;common_boundary=Both;end=7163;ies_id=IESPGM.PTET51.1.123.6390;ies_left_dist=0;ies_min_dist=0;ies_right_dist=0;junction_seq=tttattattatcaacTAgtttatttgcttttc;read_names=HWI-D00104:165:C29AHACXX:8:1303:8177:90113,HWI-D00104:165:C29AHACXX:8:2103:13303:70058,HWI-D00104:165:C29AHACXX:8:1201:4673:78594,HWI-D00104:165:C29AHACXX:8:2204:9939:92323,HWI-D00104:165:C29AHACXX:8:1204:15557:50788,HWI-D00104:165:C29AHACXX:8:2305:5651:18916,HWI-D00104:165:C29AHACXX:8:2205:11069:58736,HWI-D00104:165:C29AHACXX:8:2303:6915:79713,HWI-D00104:165:C29AHACXX:8:2302:13833:83664,HWI-D00104:165:C29AHACXX:8:2104:6744:10369,HWI-D00104:165:C29AHACXX:8:2103:9464:78743,HWI-D00104:165:C29AHACXX:8:2207:4720:78252,HWI-D00104:165:C29AHACXX:8:2305:6221:10823,HWI-D00104:165:C29AHACXX:8:2203:6256:90928,HWI-D00104:165:C29AHACXX:8:2103:8351:37949,HWI-D00104:165:C29AHACXX:8:1306:10829:19276,HWI-D00104:165:C29AHACXX:8:2206:17482:21305,HWI-D00104:165:C29AHACXX:8:1306:3132:2707,HWI-D00104:165:C29AHACXX:8:2101:15781:36148,HWI-D00104:165:C29AHACXX:8:1202:4087:15701,HWI-D00104:165:C29AHACXX:8:1204:1842:48262,HWI-D00104:165:C29AHACXX:8:2301:9692:59734,HWI-D00104:165:C29AHACXX:8:1203:7810:100020,HWI-D00104:165:C29AHACXX:8:2203:20562:86359,HWI-D00104:165:C29AHACXX:8:2102:9544:25064,HWI-D00104:165:C29AHACXX:8:1202:8029:43836,HWI-D00104:165:C29AHACXX:8:2304:3424:29614,HWI-D00104:165:C29AHACXX:8:1107:20118:95935,HWI-D00104:165:C29AHACXX:8:2207:6449:28680,HWI-D00104:165:C29AHACXX:8:2301:17048:43204,HWI-D00104:165:C29AHACXX:8:1301:7980:90404,HWI-D00104:165:C29AHACXX:8:1104:3599:30794,HWI-D00104:165:C29AHACXX:8:1206:9615:84721,HWI-D00104:165:C29AHACXX:8:1301:6023:90770,HWI-D00104:165:C29AHACXX:8:1107:5365:81930;sequence=TATTTATAATACATTCTAAAAAGATTA;start=7137;subtype=IES;support_ref=0;support_variant=35;type=IES;
scaffold51_123_with_IES	MILORD	internal_eliminated_sequence	7162	7198	.	.	.	ID=MILORD.123.7162.7198;Name=MILORD.123.7162.7198;bounded_by_ta=TRUE;common_boundary=None;end=7198;ies_id=IESPGM.PTET51.1.123.6390;ies_left_dist=-25;ies_min_dist=25;ies_right_dist=-35;junction_seq=acattctaaaaagatTAccttacatattgtaa;read_names=HWI-D00104:165:C29AHACXX:8:2209:1615:84766;sequence=TATAGTTTATTTGCTTTTCGAAATATTCGTTTAAATA;start=7162;subtype=OVERLAPPING;support_ref=0;support_variant=1;type=ALTERNATIVE;
scaffold51_123_with_IES	MILORD	internal_eliminated_sequence	9853	10031	.	.	.	ID=MILORD.123.9853.10031;Name=MILORD.123.9853.10031;bounded_by_ta=TRUE;common_boundary=None;end=10031;ies_id=IESPGM.PTET51.1.123.6390;ies_left_dist=-2716;ies_min_dist=2716;ies_right_dist=-2868;junction_seq=tgatcaggttaaaatTAttttagaactataaa;read_names=HWI-D00104:165:C29AHACXX:8:2206:16854:38607,HWI-D00104:165:C29AHACXX:8:1107:2247:3077,HWI-D00104:165:C29AHACXX:8:1104:5191:27316,HWI-D00104:165:C29AHACXX:8:1206:11877:16392,HWI-D00104:165:C29AHACXX:8:1309:3914:56431,HWI-D00104:165:C29AHACXX:8:2308:18927:22980,HWI-D00104:165:C29AHACXX:8:2204:3380:46164,HWI-D00104:165:C29AHACXX:8:1103:4735:12695,HWI-D00104:165:C29AHACXX:8:1107:3266:56246,HWI-D00104:165:C29AHACXX:8:1201:8646:3383,HWI-D00104:165:C29AHACXX:8:1103:2575:55250,HWI-D00104:165:C29AHACXX:8:2101:9885:73288,HWI-D00104:165:C29AHACXX:8:1301:13195:51181,HWI-D00104:165:C29AHACXX:8:1101:11798:32870,HWI-D00104:165:C29AHACXX:8:2306:17937:27431,HWI-D00104:165:C29AHACXX:8:2302:8321:30992,HWI-D00104:165:C29AHACXX:8:2104:8009:35280,HWI-D00104:165:C29AHACXX:8:1309:9375:80166;sequence=TATTTTAGAACTATAAAATACTAAAATCTTTAATANNNNNNNNNNNNNNNNNNNNNNNNNNNNNNNNNNNNNNNNNNNNNNNNNNNNNNNNNNNNNNNNNNNNNNNNNNNNNNNNNNNNNNNNNNNNNNNNNNNNNNNNNNNNNNNNNNNNNNNNNNNNNNNNNNNNNNNNNNNNNNNN;start=9853;subtype=MAC;support_ref=62;support_variant=18;type=CRYPTIC;
scaffold51_123_with_IES	MILORD	internal_eliminated_sequence	16588	19045	.	.	.	ID=MILORD.123.16588.19045;Name=MILORD.123.16588.19045;bounded_by_ta=TRUE;common_boundary=RIGHT;end=19045;ies_id=IESPGM.PTET51.1.123.18069;ies_left_dist=2388;ies_min_dist=0;ies_right_dist=0;junction_seq=aaacaagaaataaagTAatattatttaatttt;read_names=HWI-D00104:165:C29AHACXX:8:1206:5643:56170;sequence=TATAAAGCTTGTTACGCAGTGTTTGTAAGCTAGGCTTGTTAACTTAATTTGCCAGCAAAACACTTTAATATATCTGAGTTTAAAATTTTATTAGTTAGCAAAGTGTCAATATTTATTGTTTGATTACAACTCACTAAAGATAATTTCTCTTATTTTAAATATTAATTTTAATTAGTTGCGAAATCCTAAATTTTAATTGCAAAGTCAGGCTGATATTTAATAATCAAAAAATTATCAAAAAATCTCCTTTCTCTCTATAGTTTCAAAAATATTGTCTCTATCAAATTACATAAATTCATAATTTTAAGATAGAATTTTAATACATTTTGTCATTATAGAATCTGCTTCATTATCACTAATTTGGACATAACCCTTTTGACTTGGCTTTTGCAAGTTTTATCCTTAATTTACGTAATGACCAATTATGGATAAAAGATCATCGAAATTCTGACTTAGGTTTTCTTGATTTTTTAAGCACAACCAATTGTAGAGTGACAATGCATCTCCAAATTATTCAGGAGGAAGCATTAACTTGTTATCTTAAATATTAAGGACTCTTATTAGCAATTTCATTATATCTGAAGAGAAAAATGCATTTCTAAATGAAATAAGATAAAAATTTATTAGGATGCAGGAAGTCAATCGACCATCCATTGCTAATTATTAACTCAGTATTGTTGAATTATATTTTAAAGGATAACCTTAAATTTATTCATTTTCTTCAATATGGTTCATAGATAATACATCGGATATCAATTTTAATAATAACTCTTAATGCCTTTCACTTCCTGAAATATTAAAATGGTATTCTGGAATATTAATTACTTACTCTAATGACATAGGTTCTATGGTTTCCAGTCGGAATAAGTTATCATTATCAGTTTATTCTAACTTTCCAATTATTTAATTGTAACAACCCTTAAAAATGCTTTTTAGAATTCTTTATCCCAAAAATTTTAATGATTTTAAATGTAATCCTATTATAATTTTCCTAGTTTTTTTTGGATCTGTTTATAAACCTCGTTAAATTAGGATTCGATATTTTACTATTTCTATTAATGGAGAAAGAGGCTAATTTTGTAGATTTAATAGATTTCTAGACAATGCAAGAGCTGATGTTGAATTGTCGTCTGCTATTGATATTTTCTATAAAATCAATTAATAATTAATACTTTTTTTAATAATTACCCTTCCAACTTTTTCTAATGAAGAAAATTTTTTTACAATTCTTCATAACTTTCATCTAATTAGGTAGGTTCATAATATTCAATATCAAACTGCAGAGATTCAATTGGTTCCTGGCAGAGTTCTCGATACTTAGGATCGTCATAATAATAGTCAAGTAAATTGATTTTTTGAGCACCAAGAAAATTAATATGATTATAGAGGATTTTCCAAAAATATAAAATTCTTGGAAGATTCTCAATTTTTCTTCTTATCATATAATTAGAACCTGACAATAGAATCGAAGAAACTAAATCATAAATATGTAAGTCTTCTGTATATTCGATTATCTTGAGTAAATTCTCTGAACTAGGAATTACTTTACTAAAATATATGAATACATTCCTATGCAAAAGGGATCTTGGTATTTTCTTGAAGAAATTCTAAAAGTTGGGAACAGTCATATTTAGGATTCGTTTATAGTTCTGTTACAACCCTGGCTAGGTGTTATTCAATCACCTCTAATAAGTAATTACCGTGCCTTGTAATGAACCAGAATTTTTTATCTTGTTACTAAAGAAGATTTCTTAGTTCTTCAATATTGAAGGAATTTATTAAGTTTCTAATCTAAGAATATATATATAGATAACTTCTTCATCATCTAATTATGTTTCCTCTTACTAAGGGTCTCCACGTTATATATTTAACATCATTATTAAAGATTAAACATGTTGTCATTCAATTTTTATAGCAAATTTTACTTAAAAAATGTGCAAAAATCTTTTTCTTCTAAAGAATTGCCTTAAAGTATTTATATTAATTATGCATATCCTTAATCTTTAAAATCATCAAAAAACTTAAATTAGAATGAAAAATATGATGTCTTAGAGAAGAACTCATTTTAAATAAAAAATAAACCAATCCACAAATAAAAATAAAAAAAAATAGTGACTATAATAATCGAATAATAAATTGATTATTTTTCTTTGATATTTCAGGCAATAATTCAGCAATGAAATTCATTGAAATATTACATTGATCTCATGTAGATTCTTATTGAGATGTAATTGTACAATCAATAAATTCTATATTATTGATTAGCAATTATTTGTATTATTGCAATCCTAAGGAGGGACAACAGAGGTTGACAATCAGAATAGGAAATTTTTGATTCTAATTAAACCTTTGTTCAAAATTGATTATTTATGGAATGACGAATGTCATTATAACTGACTTTTTTTAAGTTATTTAAATTTGGTTCAAGAGCAATATTGATTTTTAATTGTGTCAACTA;start=16588;subtype=PARTIAL_EXTERNAL;support_ref=90;support_variant=1;type=ALTERNATIVE;
scaffold51_123_with_IES	MILORD	internal_eliminated_sequence	16712	16844	.	.	.	ID=MILORD.123.16712.16844;Name=MILORD.123.16712.16844;bounded_by_ta=TRUE;common_boundary=Both;end=16844;ies_id=IESPGM.PTET51.1.123.15938;ies_left_dist=0;ies_min_dist=0;ies_right_dist=0;junction_seq=tatttattgtttgatTAgtttcaaaaatattg;read_names=HWI-D00104:165:C29AHACXX:8:2204:20610:39211,HWI-D00104:165:C29AHACXX:8:2201:17549:70518,HWI-D00104:165:C29AHACXX:8:1105:13445:83962,HWI-D00104:165:C29AHACXX:8:2202:11996:36169,HWI-D00104:165:C29AHACXX:8:2302:3671:31843,HWI-D00104:165:C29AHACXX:8:2101:20624:80119,HWI-D00104:165:C29AHACXX:8:1307:9186:58899,HWI-D00104:165:C29AHACXX:8:1202:4149:78844,HWI-D00104:165:C29AHACXX:8:2201:12365:28814,HWI-D00104:165:C29AHACXX:8:1101:1848:16265,HWI-D00104:165:C29AHACXX:8:1307:13711:3458,HWI-D00104:165:C29AHACXX:8:1101:13414:45606,HWI-D00104:165:C29AHACXX:8:2101:2755:28841,HWI-D00104:165:C29AHACXX:8:1105:2039:70697,HWI-D00104:165:C29AHACXX:8:2108:11933:18952,HWI-D00104:165:C29AHACXX:8:1105:2248:28955,HWI-D00104:165:C29AHACXX:8:1201:9886:66280,HWI-D00104:165:C29AHACXX:8:1303:16896:62180,HWI-D00104:165:C29AHACXX:8:1108:6465:6721,HWI-D00104:165:C29AHACXX:8:2302:6704:21429,HWI-D00104:165:C29AHACXX:8:1202:10349:92530,HWI-D00104:165:C29AHACXX:8:1306:16236:4886,HWI-D00104:165:C29AHACXX:8:1201:16824:18102,HWI-D00104:165:C29AHACXX:8:2307:5210:58227,HWI-D00104:165:C29AHACXX:8:1103:19595:36137,HWI-D00104:165:C29AHACXX:8:2202:20958:35876,HWI-D00104:165:C29AHACXX:8:1303:12973:65461,HWI-D00104:165:C29AHACXX:8:2303:16422:70643,HWI-D00104:165:C29AHACXX:8:1108:17001:57994,HWI-D00104:165:C29AHACXX:8:1304:4785:45489,HWI-D00104:165:C29AHACXX:8:2301:8725:31020,HWI-D00104:165:C29AHACXX:8:2304:9043:18518,HWI-D00104:165:C29AHACXX:8:2205:9339:97237,HWI-D00104:165:C29AHACXX:8:1205:10538:85933,HWI-D00104:165:C29AHACXX:8:1108:16912:89229,HWI-D00104:165:C29AHACXX:8:1206:11317:79138,HWI-D00104:165:C29AHACXX:8:2201:9459:82862,HWI-D00104:165:C29AHACXX:8:2101:20727:82180,HWI-D00104:165:C29AHACXX:8:2205:4325:29470;sequence=TACAACTCACTAAAGATAATTTCTCTTATTTTAAATATTAATTTTAATTAGTTGCGAAATCCTAAATTTTAATTGCAAAGTCAGGCTGATATTTAATAATCAAAAAATTATCAAAAAATCTCCTTTCTCTCTA;start=16712;subtype=IES;support_ref=8;support_variant=39;type=IES;
scaffold51_123_with_IES	MILORD	internal_eliminated_sequence	18822	19045	.	.	.	ID=MILORD.123.18822.19045;Name=MILORD.123.18822.19045;bounded_by_ta=TRUE;common_boundary=RIGHT;end=19045;ies_id=IESPGM.PTET51.1.123.18069;ies_left_dist=154;ies_min_dist=0;ies_right_dist=0;junction_seq=attgagatgtaattgTAatattatttaatttt;read_names=HWI-D00104:165:C29AHACXX:8:1306:10025:45217;sequence=TACAATCAATAAATTCTATATTATTGATTAGCAATTATTTGTATTATTGCAATCCTAAGGAGGGACAACAGAGGTTGACAATCAGAATAGGAAATTTTTGATTCTAATTAAACCTTTGTTCAAAATTGATTATTTATGGAATGACGAATGTCATTATAACTGACTTTTTTTAAGTTATTTAAATTTGGTTCAAGAGCAATATTGATTTTTAATTGTGTCAACTA;start=18822;subtype=PARTIAL_EXTERNAL;support_ref=107;support_variant=1;type=ALTERNATIVE;
scaffold51_123_with_IES	MILORD	internal_eliminated_sequence	18976	19020	.	.	.	ID=MILORD.123.18976.19020;Name=MILORD.123.18976.19020;bounded_by_ta=TRUE;common_boundary=LEFT;end=19020;ies_id=IESPGM.PTET51.1.123.18069;ies_left_dist=0;ies_min_dist=0;ies_right_dist=25;junction_seq=aatgacgaatgtcatTAttgatttttaattgt;read_names=HWI-D00104:165:C29AHACXX:8:1305:7194:21973;sequence=TATAACTGACTTTTTTTAAGTTATTTAAATTTGGTTCAAGAGCAA;start=18976;subtype=PARTIAL_INTERNAL;support_ref=3;support_variant=1;type=ALTERNATIVE;
scaffold51_123_with_IES	MILORD	internal_eliminated_sequence	18976	19045	.	.	.	ID=MILORD.123.18976.19045;Name=MILORD.123.18976.19045;bounded_by_ta=TRUE;common_boundary=Both;end=19045;ies_id=IESPGM.PTET51.1.123.18069;ies_left_dist=0;ies_min_dist=0;ies_right_dist=0;junction_seq=aatgacgaatgtcatTAatattatttaatttt;read_names=HWI-D00104:165:C29AHACXX:8:2307:12423:19655,HWI-D00104:165:C29AHACXX:8:2307:3903:64813,HWI-D00104:165:C29AHACXX:8:2304:4512:19705,HWI-D00104:165:C29AHACXX:8:1206:3476:85389,HWI-D00104:165:C29AHACXX:8:2103:2972:10893,HWI-D00104:165:C29AHACXX:8:2202:7406:98809,HWI-D00104:165:C29AHACXX:8:2108:19223:61820,HWI-D00104:165:C29AHACXX:8:2202:19972:31226,HWI-D00104:165:C29AHACXX:8:1103:14724:64550,HWI-D00104:165:C29AHACXX:8:2301:20203:35451,HWI-D00104:165:C29AHACXX:8:2103:19175:67960,HWI-D00104:165:C29AHACXX:8:1205:20188:2455,HWI-D00104:165:C29AHACXX:8:2101:11294:83612,HWI-D00104:165:C29AHACXX:8:1305:6721:86166,HWI-D00104:165:C29AHACXX:8:1102:17489:36837,HWI-D00104:165:C29AHACXX:8:1307:11186:52538,HWI-D00104:165:C29AHACXX:8:1108:5367:37012,HWI-D00104:165:C29AHACXX:8:1202:16708:49737,HWI-D00104:165:C29AHACXX:8:1105:19316:5323,HWI-D00104:165:C29AHACXX:8:2205:14314:87522,HWI-D00104:165:C29AHACXX:8:2305:7420:93009,HWI-D00104:165:C29AHACXX:8:1104:10251:79583,HWI-D00104:165:C29AHACXX:8:1205:12982:17551;sequence=TATAACTGACTTTTTTTAAGTTATTTAAATTTGGTTCAAGAGCAATATTGATTTTTAATTGTGTCAACTA;start=18976;subtype=IES;support_ref=6;support_variant=23;type=IES;
scaffold51_123_with_IES	MILORD	internal_eliminated_sequence	18978	19070	.	.	.	ID=MILORD.123.18978.19070;Name=MILORD.123.18978.19070;bounded_by_ta=TRUE;common_boundary=None;end=19070;ies_id=IESPGM.PTET51.1.123.18069;ies_left_dist=-2;ies_min_dist=2;ies_right_dist=-25;junction_seq=tgacgaatgtcattaTAaaaattatttacaca;read_names=HWI-D00104:165:C29AHACXX:8:1102:4496:22764;sequence=TAACTGACTTTTTTTAAGTTATTTAAATTTGGTTCAAGAGCAATATTGATTTTTAATTGTGTCAACTATAATATTATTTAATTTTTTTAAAAA;start=18978;subtype=OVERLAPPING;support_ref=3;support_variant=1;type=ALTERNATIVE;
scaffold51_123_with_IES	MILORD	internal_eliminated_sequence	21709	21811	.	.	.	ID=MILORD.123.21709.21811;Name=MILORD.123.21709.21811;bounded_by_ta=TRUE;common_boundary=RIGHT;end=21811;ies_id=IESPGM.PTET51.1.123.20791;ies_left_dist=59;ies_min_dist=0;ies_right_dist=0;junction_seq=atttaaagaataggcTAttaagacaattattt;read_names=HWI-D00104:165:C29AHACXX:8:2305:2988:51981,HWI-D00104:165:C29AHACXX:8:1202:20444:24245,HWI-D00104:165:C29AHACXX:8:1105:12309:69326,HWI-D00104:165:C29AHACXX:8:2301:12560:67341,HWI-D00104:165:C29AHACXX:8:2201:10851:8007,HWI-D00104:165:C29AHACXX:8:2307:1807:51410,HWI-D00104:165:C29AHACXX:8:2303:16675:48628,HWI-D00104:165:C29AHACXX:8:1108:20854:22245,HWI-D00104:165:C29AHACXX:8:2301:20690:45978,HWI-D00104:165:C29AHACXX:8:1108:10910:91389;sequence=TACAGTGCTTCTTGAAATTGAATTTATAAGATAACATACCTATTTTAATTATTAAAATATATAGCTATTAATATTTTAAATTAAAATAAATTATCTATTACTA;start=21709;subtype=PARTIAL_EXTERNAL;support_ref=86;support_variant=10;type=ALTERNATIVE;
scaffold51_123_with_IES	MILORD	internal_eliminated_sequence	21709	21847	.	.	.	ID=MILORD.123.21709.21847;Name=MILORD.123.21709.21847;bounded_by_ta=TRUE;common_boundary=None;end=21847;ies_id=IESPGM.PTET51.1.123.20791;ies_left_dist=59;ies_min_dist=36;ies_right_dist=-36;junction_seq=atttaaagaataggcTAtacttgcaatataaa;read_names=HWI-D00104:165:C29AHACXX:8:1104:1444:71847;sequence=TACAGTGCTTCTTGAAATTGAATTTATAAGATAACATACCTATTTTAATTATTAAAATATATAGCTATTAATATTTTAAATTAAAATAAATTATCTATTACTATATTAAGACAATTATTTTTCTCCCTTTTTTTGGATA;start=21709;subtype=EXTERNAL;support_ref=43;support_variant=1;type=ALTERNATIVE;
scaffold51_123_with_IES	MILORD	internal_eliminated_sequence	21768	21811	.	.	.	ID=MILORD.123.21768.21811;Name=MILORD.123.21768.21811;bounded_by_ta=TRUE;common_boundary=Both;end=21811;ies_id=IESPGM.PTET51.1.123.20791;ies_left_dist=0;ies_min_dist=0;ies_right_dist=0;junction_seq=ttaattattaaaataTAttaagacaattattt;read_names=HWI-D00104:165:C29AHACXX:8:1304:2970:72365,HWI-D00104:165:C29AHACXX:8:1102:15471:41217,HWI-D00104:165:C29AHACXX:8:2207:8667:48912,HWI-D00104:165:C29AHACXX:8:1303:7325:16673,HWI-D00104:165:C29AHACXX:8:2206:12494:80288,HWI-D00104:165:C29AHACXX:8:2105:17881:62335,HWI-D00104:165:C29AHACXX:8:2305:10589:72275;sequence=TATAGCTATTAATATTTTAAATTAAAATAAATTATCTATTACTA;start=21768;subtype=IES;support_ref=2;support_variant=7;type=IES;
scaffold51_123_with_IES	MILORD	internal_eliminated_sequence	25712	26271	.	.	.	ID=MILORD.123.25712.26271;Name=MILORD.123.25712.26271;bounded_by_ta=TRUE;common_boundary=Both;end=26271;ies_id=IESPGM.PTET51.1.123.24691;ies_left_dist=0;ies_min_dist=0;ies_right_dist=0;junction_seq=caaatgttttttaggTAgcaacatgctctgcc;read_names=HWI-D00104:165:C29AHACXX:8:2104:13614:57528,HWI-D00104:165:C29AHACXX:8:2104:3571:13163,HWI-D00104:165:C29AHACXX:8:1101:4410:72277,HWI-D00104:165:C29AHACXX:8:2307:12651:70430,HWI-D00104:165:C29AHACXX:8:1101:18191:99048,HWI-D00104:165:C29AHACXX:8:2201:1901:60137,HWI-D00104:165:C29AHACXX:8:1203:15271:4032,HWI-D00104:165:C29AHACXX:8:1205:13627:97409,HWI-D00104:165:C29AHACXX:8:2206:16629:66669,HWI-D00104:165:C29AHACXX:8:2302:19582:69238,HWI-D00104:165:C29AHACXX:8:1204:4400:68950,HWI-D00104:165:C29AHACXX:8:2105:16867:83764,HWI-D00104:165:C29AHACXX:8:2105:13761:6852,HWI-D00104:165:C29AHACXX:8:1205:10256:64530,HWI-D00104:165:C29AHACXX:8:2303:5841:59528,HWI-D00104:165:C29AHACXX:8:1306:9683:70197,HWI-D00104:165:C29AHACXX:8:1102:5323:7860,HWI-D00104:165:C29AHACXX:8:2303:5929:10467,HWI-D00104:165:C29AHACXX:8:2108:18166:42202,HWI-D00104:165:C29AHACXX:8:1205:10656:6373,HWI-D00104:165:C29AHACXX:8:1309:10384:38740,HWI-D00104:165:C29AHACXX:8:2203:16117:92717,HWI-D00104:165:C29AHACXX:8:1103:7706:79792,HWI-D00104:165:C29AHACXX:8:2202:3933:61719,HWI-D00104:165:C29AHACXX:8:1104:7646:26902,HWI-D00104:165:C29AHACXX:8:2105:2101:70621;sequence=TATTATGAAGGCAAAAATCATTCGTTTTTTTTATTTTATATAAATAATAAATTAATTACAAGATGCACTCCTACCAATATTACCCCTGGCCTAAGAAGCCATCAGTTGATATAATCTTTAATTAAAAAACTAATAGATAAGAGTTAAAGAATTTAATATCAATTTTTTTGTTTGTTATTTTATAATTTGAATTACTATATTCACTTATAAGATTAAAATTTGTGAAATAATTAATAATATTTAAAGATGTGAGAGTAAATATATGTCTGAGTAATATTATCTATTGGCAAACGAAAAAAGAGATATTTTCATCCTAGTTATAGTGGTATAGTCTATTAAAATGAAGTATTAAAATAAAAAACTCATTAACTGGAAGGAAAGACAATTTTATTGGGTTTACTATATAAAAATAAAAATTTATACAGTAATTATTCATACAATTTGTTTAAGATCTACTTTTTTTAATTTTAATATTAAAATATACATCCTAAATAAGTCTATTGAACATTACTCAATAAATACTTAAGTATAAATAAACAATTTTCTCTTTATACCAACAA;start=25712;subtype=IES;support_ref=2;support_variant=26;type=IES;
scaffold51_123_with_IES	MILORD	internal_eliminated_sequence	27108	27135	.	.	.	ID=MILORD.123.27108.27135;Name=MILORD.123.27108.27135;bounded_by_ta=TRUE;common_boundary=Both;end=27135;ies_id=IESPGM.PTET51.1.123.25527;ies_left_dist=0;ies_min_dist=0;ies_right_dist=0;junction_seq=actaatacataaatgTAtaagcaatttctctc;read_names=HWI-D00104:165:C29AHACXX:8:2308:16874:74920,HWI-D00104:165:C29AHACXX:8:1105:13477:29121,HWI-D00104:165:C29AHACXX:8:2302:7960:23556,HWI-D00104:165:C29AHACXX:8:1309:7063:89503,HWI-D00104:165:C29AHACXX:8:2207:19332:84860,HWI-D00104:165:C29AHACXX:8:2209:7028:63824,HWI-D00104:165:C29AHACXX:8:1204:6348:3096,HWI-D00104:165:C29AHACXX:8:1302:15408:66732,HWI-D00104:165:C29AHACXX:8:2206:13312:87986,HWI-D00104:165:C29AHACXX:8:2302:15558:30408,HWI-D00104:165:C29AHACXX:8:1202:9914:26979,HWI-D00104:165:C29AHACXX:8:2303:19833:76883;sequence=TAGCATTAAAATATTTTAGATGAATCTA;start=27108;subtype=IES;support_ref=12;support_variant=12;type=IES;
scaffold51_123_with_IES	MILORD	internal_eliminated_sequence	27277	27784	.	.	.	ID=MILORD.123.27277.27784;Name=MILORD.123.27277.27784;bounded_by_ta=TRUE;common_boundary=None;end=27784;ies_id=IESPGM.PTET51.1.123.25527;ies_left_dist=-169;ies_min_dist=169;ies_right_dist=-649;junction_seq=taattttgaatttgaTAaaatattaatgagag;read_names=HWI-D00104:165:C29AHACXX:8:1103:15348:58417,HWI-D00104:165:C29AHACXX:8:1103:6288:92209;sequence=TATTGTCACAATCATTTACACACTTCAAATTAATGATATTGAACTACAAAGAATTTTTATAAAAAAAAACTAAAAAATCTAAACAAAATAAAGGTTGTCTTGAAGGACACGACTAATTATTCCAATTATAATTTAAGAATAGGCTAACATTCTATCTTGAAATACTCTCTCAGCAGATTGAGAACTTATTATATTTGATATTAAATTAAATATCTAAACCCGACTAATAGATAATGAAGAAAAAATACTAAAAATCTTAATCGTATTTTAAGAATATATAACTGATTATTAAGCATGAATTTTATATTTATCATATTTTAATTCGTTTCCCAATAAGGGGTCTTCATTTAGATATTAAGTATTATTTAAGAAATATTTACTAAATAAAGAAAAAATCAAGAACACTAATTTGAAATAGCTAATTAATAATTAGAAAATAATCTTAATTTTTTATAGGGTAAAAAATAGATTTATTCTCAAAATTTAGGTAGAATTCCTGAGATTTCAA;start=27277;subtype=MAC;support_ref=172;support_variant=2;type=CRYPTIC;
scaffold51_123_with_IES	MILORD	internal_eliminated_sequence	27277	27853	.	.	.	ID=MILORD.123.27277.27853;Name=MILORD.123.27277.27853;bounded_by_ta=TRUE;common_boundary=None;end=27853;ies_id=IESPGM.PTET51.1.123.25527;ies_left_dist=-169;ies_min_dist=169;ies_right_dist=-718;junction_seq=taattttgaatttgaTAtaaacatttgttatt;read_names=HWI-D00104:165:C29AHACXX:8:1104:7939:31568;sequence=TATTGTCACAATCATTTACACACTTCAAATTAATGATATTGAACTACAAAGAATTTTTATAAAAAAAAACTAAAAAATCTAAACAAAATAAAGGTTGTCTTGAAGGACACGACTAATTATTCCAATTATAATTTAAGAATAGGCTAACATTCTATCTTGAAATACTCTCTCAGCAGATTGAGAACTTATTATATTTGATATTAAATTAAATATCTAAACCCGACTAATAGATAATGAAGAAAAAATACTAAAAATCTTAATCGTATTTTAAGAATATATAACTGATTATTAAGCATGAATTTTATATTTATCATATTTTAATTCGTTTCCCAATAAGGGGTCTTCATTTAGATATTAAGTATTATTTAAGAAATATTTACTAAATAAAGAAAAAATCAAGAACACTAATTTGAAATAGCTAATTAATAATTAGAAAATAATCTTAATTTTTTATAGGGTAAAAAATAGATTTATTCTCAAAATTTAGGTAGAATTCCTGAGATTTCAATAAAATATTAATGAGAGTATATTAATACAAAGGATATGAAATATAATAATATTACTTTGAATACTAAAA;start=27277;subtype=MAC;support_ref=86;support_variant=1;type=CRYPTIC;
scaffold51_123_with_IES	MILORD	internal_eliminated_sequence	27313	27784	.	.	.	ID=MILORD.123.27313.27784;Name=MILORD.123.27313.27784;bounded_by_ta=TRUE;common_boundary=None;end=27784;ies_id=IESPGM.PTET51.1.123.25527;ies_left_dist=-205;ies_min_dist=205;ies_right_dist=-649;junction_seq=acttcaaattaatgaTAaaatattaatgagag;read_names=HWI-D00104:165:C29AHACXX:8:1305:17679:28513;sequence=TATTGAACTACAAAGAATTTTTATAAAAAAAAACTAAAAAATCTAAACAAAATAAAGGTTGTCTTGAAGGACACGACTAATTATTCCAATTATAATTTAAGAATAGGCTAACATTCTATCTTGAAATACTCTCTCAGCAGATTGAGAACTTATTATATTTGATATTAAATTAAATATCTAAACCCGACTAATAGATAATGAAGAAAAAATACTAAAAATCTTAATCGTATTTTAAGAATATATAACTGATTATTAAGCATGAATTTTATATTTATCATATTTTAATTCGTTTCCCAATAAGGGGTCTTCATTTAGATATTAAGTATTATTTAAGAAATATTTACTAAATAAAGAAAAAATCAAGAACACTAATTTGAAATAGCTAATTAATAATTAGAAAATAATCTTAATTTTTTATAGGGTAAAAAATAGATTTATTCTCAAAATTTAGGTAGAATTCCTGAGATTTCAA;start=27313;subtype=MAC;support_ref=81;support_variant=1;type=CRYPTIC;
scaffold51_123_with_IES	MILORD	internal_eliminated_sequence	27636	27784	.	.	.	ID=MILORD.123.27636.27784;Name=MILORD.123.27636.27784;bounded_by_ta=TRUE;common_boundary=None;end=27784;ies_id=IESPGM.PTET51.1.123.25527;ies_left_dist=-528;ies_min_dist=528;ies_right_dist=-649;junction_seq=catttagatattaagTAaaatattaatgagag;read_names=HWI-D00104:165:C29AHACXX:8:2308:5755:24208;sequence=TATTATTTAAGAAATATTTACTAAATAAAGAAAAAATCAAGAACACTAATTTGAAATAGCTAATTAATAATTAGAAAATAATCTTAATTTTTTATAGGGTAAAAAATAGATTTATTCTCAAAATTTAGGTAGAATTCCTGAGATTTCAA;start=27636;subtype=MAC;support_ref=78;support_variant=1;type=CRYPTIC;
scaffold51_123_with_IES	MILORD	internal_eliminated_sequence	28878	28955	.	.	.	ID=MILORD.123.28878.28955;Name=MILORD.123.28878.28955;bounded_by_ta=TRUE;common_boundary=Both;end=28955;ies_id=IESPGM.PTET51.1.123.27269;ies_left_dist=0;ies_min_dist=0;ies_right_dist=0;junction_seq=atgattatatggctcTAtcattattataatta;read_names=HWI-D00104:165:C29AHACXX:8:2108:20327:51669,HWI-D00104:165:C29AHACXX:8:2303:17994:36297,HWI-D00104:165:C29AHACXX:8:1206:9127:2999,HWI-D00104:165:C29AHACXX:8:2204:11957:54102,HWI-D00104:165:C29AHACXX:8:2205:18670:3939,HWI-D00104:165:C29AHACXX:8:1302:13948:18802,HWI-D00104:165:C29AHACXX:8:2108:5133:23824,HWI-D00104:165:C29AHACXX:8:2301:3746:29293,HWI-D00104:165:C29AHACXX:8:2305:13871:94733,HWI-D00104:165:C29AHACXX:8:1101:9334:80683,HWI-D00104:165:C29AHACXX:8:2205:17051:51059,HWI-D00104:165:C29AHACXX:8:2105:13452:98380,HWI-D00104:165:C29AHACXX:8:2201:17643:92396,HWI-D00104:165:C29AHACXX:8:1108:3117:46994,HWI-D00104:165:C29AHACXX:8:2202:15642:4655,HWI-D00104:165:C29AHACXX:8:2301:4701:32552,HWI-D00104:165:C29AHACXX:8:2108:17842:6251,HWI-D00104:165:C29AHACXX:8:2203:20732:6148,HWI-D00104:165:C29AHACXX:8:2308:6037:38766,HWI-D00104:165:C29AHACXX:8:2105:6386:17043,HWI-D00104:165:C29AHACXX:8:2206:11615:38688,HWI-D00104:165:C29AHACXX:8:1106:18152:83477,HWI-D00104:165:C29AHACXX:8:2308:1808:90520,HWI-D00104:165:C29AHACXX:8:1105:16369:27618,HWI-D00104:165:C29AHACXX:8:2204:17773:82828,HWI-D00104:165:C29AHACXX:8:2307:6721:61354,HWI-D00104:165:C29AHACXX:8:2201:8103:53380,HWI-D00104:165:C29AHACXX:8:2201:16143:53097;sequence=TACAGTTTCACATAAGATTTTTATAATTACATAATGCAAGTAAGCACTTTGAATGCATAAAGTAAAATGACATTAGTG;start=28878;subtype=IES;support_ref=42;support_variant=28;type=IES;
scaffold51_123_with_IES	MILORD	internal_eliminated_sequence	33377	33422	.	.	.	ID=MILORD.123.33377.33422;Name=MILORD.123.33377.33422;bounded_by_ta=TRUE;common_boundary=Both;end=33422;ies_id=IESPGM.PTET51.1.123.31690;ies_left_dist=0;ies_min_dist=0;ies_right_dist=0;junction_seq=agaatcagattattgTAcaaccaacgtgtggt;read_names=HWI-D00104:165:C29AHACXX:8:1103:5515:56635,HWI-D00104:165:C29AHACXX:8:2203:13184:83250,HWI-D00104:165:C29AHACXX:8:1101:7082:65869,HWI-D00104:165:C29AHACXX:8:1306:1513:61493,HWI-D00104:165:C29AHACXX:8:1306:2985:9074,HWI-D00104:165:C29AHACXX:8:1201:7662:43167,HWI-D00104:165:C29AHACXX:8:2102:15202:14206,HWI-D00104:165:C29AHACXX:8:1102:13098:96590,HWI-D00104:165:C29AHACXX:8:1105:7463:72498,HWI-D00104:165:C29AHACXX:8:1103:14097:51087,HWI-D00104:165:C29AHACXX:8:2101:3997:64570,HWI-D00104:165:C29AHACXX:8:1304:12153:14243,HWI-D00104:165:C29AHACXX:8:1204:7734:79988,HWI-D00104:165:C29AHACXX:8:2307:15769:25183,HWI-D00104:165:C29AHACXX:8:2101:9839:82735,HWI-D00104:165:C29AHACXX:8:2307:17289:70790,HWI-D00104:165:C29AHACXX:8:1204:3605:43070,HWI-D00104:165:C29AHACXX:8:1302:14178:45315,HWI-D00104:165:C29AHACXX:8:2209:17067:93583,HWI-D00104:165:C29AHACXX:8:1101:16371:19636,HWI-D00104:165:C29AHACXX:8:1203:17410:85136,HWI-D00104:165:C29AHACXX:8:1105:20948:92578,HWI-D00104:165:C29AHACXX:8:1302:7409:22074,HWI-D00104:165:C29AHACXX:8:2307:12412:68118,HWI-D00104:165:C29AHACXX:8:1305:14373:26086,HWI-D00104:165:C29AHACXX:8:1301:6305:96128,HWI-D00104:165:C29AHACXX:8:2201:14645:29406;sequence=TATTCTCAAACAGAATCTTATAAAAGTCTACTTTAATTAATCACTA;start=33377;subtype=IES;support_ref=26;support_variant=27;type=IES;
scaffold51_123_with_IES	MILORD	internal_eliminated_sequence	34678	34753	.	.	.	ID=MILORD.123.34678.34753;Name=MILORD.123.34678.34753;bounded_by_ta=TRUE;common_boundary=Both;end=34753;ies_id=IESPGM.PTET51.1.123.32945;ies_left_dist=0;ies_min_dist=0;ies_right_dist=0;junction_seq=ttaagctttttaaaaTAtaaacttcatttccg;read_names=HWI-D00104:165:C29AHACXX:8:2301:2085:53968,HWI-D00104:165:C29AHACXX:8:2306:20581:82364,HWI-D00104:165:C29AHACXX:8:2301:14016:17942,HWI-D00104:165:C29AHACXX:8:1205:14486:100455;sequence=TATAGTTAATTTATTTAAATTATGATTTAATATAAATCTACAATCATTAAAAATCTTAAAATAATCAACCAAGCTG;start=34678;subtype=IES;support_ref=6;support_variant=4;type=IES;
scaffold51_123_with_IES	MILORD	internal_eliminated_sequence	34934	34990	.	.	.	ID=MILORD.123.34934.34990;Name=MILORD.123.34934.34990;bounded_by_ta=TRUE;common_boundary=Both;end=34990;ies_id=IESPGM.PTET51.1.123.33125;ies_left_dist=0;ies_min_dist=0;ies_right_dist=0;junction_seq=cataagtcccatgatTAccaaaaaaggaaaat;read_names=HWI-D00104:165:C29AHACXX:8:2203:3612:22356,HWI-D00104:165:C29AHACXX:8:1302:18479:96007,HWI-D00104:165:C29AHACXX:8:2105:10556:9422,HWI-D00104:165:C29AHACXX:8:2308:10290:71044,HWI-D00104:165:C29AHACXX:8:1307:12223:16547,HWI-D00104:165:C29AHACXX:8:2102:1825:76313,HWI-D00104:165:C29AHACXX:8:1302:5901:77535,HWI-D00104:165:C29AHACXX:8:1204:19759:43110,HWI-D00104:165:C29AHACXX:8:1108:20352:42485,HWI-D00104:165:C29AHACXX:8:2205:1902:63613,HWI-D00104:165:C29AHACXX:8:2202:10821:51719,HWI-D00104:165:C29AHACXX:8:2103:19731:43861,HWI-D00104:165:C29AHACXX:8:2303:5404:34497,HWI-D00104:165:C29AHACXX:8:1103:15685:98333,HWI-D00104:165:C29AHACXX:8:1307:12500:86415,HWI-D00104:165:C29AHACXX:8:2303:6664:45471,HWI-D00104:165:C29AHACXX:8:1103:5182:35450,HWI-D00104:165:C29AHACXX:8:2304:10955:90732,HWI-D00104:165:C29AHACXX:8:1301:2323:90074,HWI-D00104:165:C29AHACXX:8:1204:2408:20296,HWI-D00104:165:C29AHACXX:8:2101:2180:34077,HWI-D00104:165:C29AHACXX:8:2207:14182:52730,HWI-D00104:165:C29AHACXX:8:2303:6646:62907,HWI-D00104:165:C29AHACXX:8:1103:15949:35493,HWI-D00104:165:C29AHACXX:8:2203:5553:14670,HWI-D00104:165:C29AHACXX:8:2304:16723:53842,HWI-D00104:165:C29AHACXX:8:2307:17632:34020,HWI-D00104:165:C29AHACXX:8:1201:14054:54339,HWI-D00104:165:C29AHACXX:8:2302:6387:46413;sequence=TATAGTTCCATTTTTAATGCATTCTTTAAAGAAATGATAATAATTTAAAATTGGGTG;start=34934;subtype=IES;support_ref=0;support_variant=29;type=IES;
scaffold51_123_with_IES	MILORD	internal_eliminated_sequence	35116	35181	.	.	.	ID=MILORD.123.35116.35181;Name=MILORD.123.35116.35181;bounded_by_ta=TRUE;common_boundary=Both;end=35181;ies_id=IESPGM.PTET51.1.123.33250;ies_left_dist=0;ies_min_dist=0;ies_right_dist=0;junction_seq=taaaaagggaagtagTAcctgatgatagtgcc;read_names=HWI-D00104:165:C29AHACXX:8:1102:17255:86039,HWI-D00104:165:C29AHACXX:8:1202:19738:45477,HWI-D00104:165:C29AHACXX:8:2108:10748:13617,HWI-D00104:165:C29AHACXX:8:2207:3884:82062,HWI-D00104:165:C29AHACXX:8:1303:10641:73836,HWI-D00104:165:C29AHACXX:8:1204:9977:33861,HWI-D00104:165:C29AHACXX:8:2206:11415:72769,HWI-D00104:165:C29AHACXX:8:2209:15805:33179,HWI-D00104:165:C29AHACXX:8:2201:2244:15216,HWI-D00104:165:C29AHACXX:8:2205:6796:84153,HWI-D00104:165:C29AHACXX:8:1107:1823:78173,HWI-D00104:165:C29AHACXX:8:1104:5050:33906,HWI-D00104:165:C29AHACXX:8:2302:11098:67320,HWI-D00104:165:C29AHACXX:8:2104:1737:94639,HWI-D00104:165:C29AHACXX:8:2202:6013:42023,HWI-D00104:165:C29AHACXX:8:1303:12938:28702,HWI-D00104:165:C29AHACXX:8:1309:17975:20440,HWI-D00104:165:C29AHACXX:8:2308:4446:35519,HWI-D00104:165:C29AHACXX:8:1309:11653:98700,HWI-D00104:165:C29AHACXX:8:2103:5697:2871,HWI-D00104:165:C29AHACXX:8:1105:16913:95610;sequence=TATGATTGATTTTGTTTATCTTTATTTTATATTTTATATTTTTTTTGATTATATAATTATTAAGTA;start=35116;subtype=IES;support_ref=0;support_variant=21;type=IES;
scaffold51_123_with_IES	MILORD	internal_eliminated_sequence	36299	36374	.	.	.	ID=MILORD.123.36299.36374;Name=MILORD.123.36299.36374;bounded_by_ta=TRUE;common_boundary=Both;end=36374;ies_id=IESPGM.PTET51.1.123.34367;ies_left_dist=0;ies_min_dist=0;ies_right_dist=0;junction_seq=ataataggataaaagTAccaagcatgatgtta;read_names=HWI-D00104:165:C29AHACXX:8:2304:19464:38677,HWI-D00104:165:C29AHACXX:8:1203:7295:12706,HWI-D00104:165:C29AHACXX:8:2209:16981:16854,HWI-D00104:165:C29AHACXX:8:2302:10279:3487,HWI-D00104:165:C29AHACXX:8:2206:20501:67646,HWI-D00104:165:C29AHACXX:8:1309:7687:5318,HWI-D00104:165:C29AHACXX:8:2304:6128:99213,HWI-D00104:165:C29AHACXX:8:2201:14568:73902,HWI-D00104:165:C29AHACXX:8:1107:19929:80351,HWI-D00104:165:C29AHACXX:8:2207:11365:22209,HWI-D00104:165:C29AHACXX:8:2302:17945:46502,HWI-D00104:165:C29AHACXX:8:2302:17590:54213,HWI-D00104:165:C29AHACXX:8:2105:13505:54589,HWI-D00104:165:C29AHACXX:8:1203:12906:53837,HWI-D00104:165:C29AHACXX:8:1307:15333:58842,HWI-D00104:165:C29AHACXX:8:2104:20682:40476,HWI-D00104:165:C29AHACXX:8:1102:6812:37288;sequence=TATTGTGAAGTGATAATAAAATAAAACTATCTATGAACACCTTACTTAATTTAATAAAAATGAATTAAAAGTAGAA;start=36299;subtype=IES;support_ref=14;support_variant=17;type=IES;
scaffold51_123_with_IES	MILORD	internal_eliminated_sequence	36439	37934	.	.	.	ID=MILORD.123.36439.37934;Name=MILORD.123.36439.37934;bounded_by_ta=TRUE;common_boundary=LEFT;end=37934;ies_id=IESPGM.PTET51.1.123.34431;ies_left_dist=0;ies_min_dist=0;ies_right_dist=-1419;junction_seq=atgaagttatggtgaTAtctccctcctttagg;read_names=HWI-D00104:165:C29AHACXX:8:2302:3813:99489;sequence=TAAACTGGGATTTATAATATATTTGATTTATTCTTAATTCATATATACGTAAGTTATATCCAATTGGAAAGTAGGTGTACAAGCCAGCTCAAACTCATTTTTGGATATTTAATTAATTAATTATATATAGTTGTAAATATCAAATTTATTGGCATAGAAAACTTTGGAATTTGTAACAATCCTTAATCTTCGTTTTGTTAAGGTCAACTGGGATCGAAATAAATCTACCCATTAGATGTTCACCCTAGAAATGGTTAATATTGAGGAGACACTTACAATTCGAATAAGATCATCAGTTTCAACATCTTCAGAAAAGTGGCCTCCAATATTTGGGTGTTTGCAAGTCCACAAAAATCCCCCATACACTCCTGCTACCACTTGTAACACAGTTGGACCAAACTTTCCATTGAATATTTTAGAACTATCGATTTCATCCATAATACTGCCAGTCCACCAGGCTCTATTATTTTTCATAATCAAGAGAGCACCAACTTTATCCCAACCTTTCATCGAAGGGAAATTCATAGGATGAATAACTTCCATCTCTGGATGAGTATTCTCTATGGTGGCACTTGATGGTAGGTTTCTTATGAACTCCTTCGCCAATGGATTATAATCGTAAACATAATATTGTGAGGGCGAGTATCCTGTTTCTGGATCGCTCAAATAATCTTAAATAGAATAAGCTTCGCCATGAGGAATCAGAACCCCTAAACTTAGTTAATTGTCAAAATACCTGTAATGTCTTCATTAGGCACCCAACTCTTCGCCCATATGTTCACCGATGGTATTTTCGAGACTATCGTTTTTCCATCTCTTATTGTATAACAATTTGGAATATGAGTATCTTCGTGTGAACCTCTGGCTACTTAAGCAGGGACTAGTCCTTCAGTGAGAAACCCTCTGCATGACCAGGTATTATAGAACTTAGTCTTGACATCTTTAGGGATTTCAGCCATTAACTAATTGTCAGTTTCAGAACAATGGATTGTATGTACTCCAAGCACTTAAGCTAATTTCGAATGGTTCTTCTACTCCAGATGTCTTCTCAAATCACTTTTATTATATTCTCTTAGAGGATTCTTAAGATAGTGTTTAGCACAGTCTTCCAAACCTCTTTTTACGCAATGAGATATGGTTACCACTTTATTCTTTTTACCCTTATTACACCTGGGTTGAATCCAGTTTCAAACAATGAAGTAGGACCCTTAATTATATAATACACCAAAATCAGATAATTTTCTTATTCTAAATTAAATGCCATCTCTTGACTCTACTGTAAGATTATACTTTCTACCAGAATGGTGATTTTTTAGCATTGTCCTTGATATAACCTAATGTCAATTTATATGCTTCCTCTGCATTCTAGGGACATGAGTTGGCATCTTCGCTGTCATCCCAAACTTCCAAGGCTGTATTTAGATATCTAACTCCCTTCGAAGCACAAAGTGCCCAAATTTCTGCAAACCCAATATTAGTCGACAAATCTACTAGTG;start=36439;subtype=PARTIAL_EXTERNAL;support_ref=0;support_variant=1;type=ALTERNATIVE;
scaffold51_123_with_IES	MILORD	internal_eliminated_sequence	36439	36515	.	.	.	ID=MILORD.123.36439.36515;Name=MILORD.123.36439.36515;bounded_by_ta=TRUE;common_boundary=Both;end=36515;ies_id=IESPGM.PTET51.1.123.34431;ies_left_dist=0;ies_min_dist=0;ies_right_dist=0;junction_seq=atgaagttatggtgaTAcaagccagctcaaac;read_names=HWI-D00104:165:C29AHACXX:8:2206:3761:29547,HWI-D00104:165:C29AHACXX:8:1303:13433:88537,HWI-D00104:165:C29AHACXX:8:1107:4784:89049,HWI-D00104:165:C29AHACXX:8:1202:9706:45667,HWI-D00104:165:C29AHACXX:8:2207:10598:39055,HWI-D00104:165:C29AHACXX:8:2206:11467:35892,HWI-D00104:165:C29AHACXX:8:2209:6486:38596,HWI-D00104:165:C29AHACXX:8:2303:2066:17006,HWI-D00104:165:C29AHACXX:8:1202:19229:89976,HWI-D00104:165:C29AHACXX:8:2205:2372:53136,HWI-D00104:165:C29AHACXX:8:2204:19902:90907,HWI-D00104:165:C29AHACXX:8:2206:9709:48207,HWI-D00104:165:C29AHACXX:8:1205:15213:89179,HWI-D00104:165:C29AHACXX:8:1307:12959:38532,HWI-D00104:165:C29AHACXX:8:2303:13864:48752,HWI-D00104:165:C29AHACXX:8:1307:6051:79490,HWI-D00104:165:C29AHACXX:8:1206:2949:12879,HWI-D00104:165:C29AHACXX:8:1202:19041:35274,HWI-D00104:165:C29AHACXX:8:2302:18319:36968,HWI-D00104:165:C29AHACXX:8:1304:9425:7426,HWI-D00104:165:C29AHACXX:8:1205:10561:23208,HWI-D00104:165:C29AHACXX:8:2204:8104:73533,HWI-D00104:165:C29AHACXX:8:1108:8324:43542,HWI-D00104:165:C29AHACXX:8:1205:9966:100936,HWI-D00104:165:C29AHACXX:8:2101:11369:65767;sequence=TAAACTGGGATTTATAATATATTTGATTTATTCTTAATTCATATATACGTAAGTTATATCCAATTGGAAAGTAGGTG;start=36439;subtype=IES;support_ref=0;support_variant=25;type=IES;
scaffold51_123_with_IES	MILORD	internal_eliminated_sequence	37572	37600	.	.	.	ID=MILORD.123.37572.37600;Name=MILORD.123.37572.37600;bounded_by_ta=TRUE;common_boundary=Both;end=37600;ies_id=IESPGM.PTET51.1.123.35487;ies_left_dist=0;ies_min_dist=0;ies_right_dist=0;junction_seq=ttttacgcaatgagaTAttacacctgggttga;read_names=HWI-D00104:165:C29AHACXX:8:2102:14252:8537,HWI-D00104:165:C29AHACXX:8:2306:7076:46236,HWI-D00104:165:C29AHACXX:8:2301:15077:32235,HWI-D00104:165:C29AHACXX:8:1303:16232:32203,HWI-D00104:165:C29AHACXX:8:1301:9183:91020,HWI-D00104:165:C29AHACXX:8:1304:6378:16956,HWI-D00104:165:C29AHACXX:8:2202:8503:21284,HWI-D00104:165:C29AHACXX:8:2103:12845:34740,HWI-D00104:165:C29AHACXX:8:1106:4592:46932,HWI-D00104:165:C29AHACXX:8:2206:12603:66466,HWI-D00104:165:C29AHACXX:8:1206:1600:99108;sequence=TATGGTTACCACTTTATTCTTTTTACCCT;start=37572;subtype=IES;support_ref=3;support_variant=11;type=IES;
scaffold51_123_with_IES	MILORD	internal_eliminated_sequence	37659	37717	.	.	.	ID=MILORD.123.37659.37717;Name=MILORD.123.37659.37717;bounded_by_ta=TRUE;common_boundary=Both;end=37717;ies_id=IESPGM.PTET51.1.123.35545;ies_left_dist=0;ies_min_dist=0;ies_right_dist=0;junction_seq=cccttaattatataaTAagattatactttcta;read_names=HWI-D00104:165:C29AHACXX:8:1302:1250:26860,HWI-D00104:165:C29AHACXX:8:1105:3000:46948,HWI-D00104:165:C29AHACXX:8:2302:14450:87181,HWI-D00104:165:C29AHACXX:8:1203:17251:3003,HWI-D00104:165:C29AHACXX:8:2203:17074:35187,HWI-D00104:165:C29AHACXX:8:2303:17151:37948,HWI-D00104:165:C29AHACXX:8:2203:15164:10173,HWI-D00104:165:C29AHACXX:8:1102:13071:67418,HWI-D00104:165:C29AHACXX:8:2108:17636:78164,HWI-D00104:165:C29AHACXX:8:1204:7960:96889,HWI-D00104:165:C29AHACXX:8:1309:15367:52114,HWI-D00104:165:C29AHACXX:8:1205:6139:63754,HWI-D00104:165:C29AHACXX:8:2305:21060:26534,HWI-D00104:165:C29AHACXX:8:2307:5578:89103;sequence=TACACCAAAATCAGATAATTTTCTTATTCTAAATTAAATGCCATCTCTTGACTCTACTG;start=37659;subtype=IES;support_ref=0;support_variant=14;type=IES;
scaffold51_123_with_IES	MILORD	internal_eliminated_sequence	38583	38629	.	.	.	ID=MILORD.123.38583.38629;Name=MILORD.123.38583.38629;bounded_by_ta=TRUE;common_boundary=Both;end=38629;ies_id=IESPGM.PTET51.1.123.36410;ies_left_dist=0;ies_min_dist=0;ies_right_dist=0;junction_seq=ctcagagttaaacagTAaattataaaatatta;read_names=HWI-D00104:165:C29AHACXX:8:2308:10096:57383,HWI-D00104:165:C29AHACXX:8:2306:9981:100143,HWI-D00104:165:C29AHACXX:8:1302:15707:22683,HWI-D00104:165:C29AHACXX:8:2307:14492:28555,HWI-D00104:165:C29AHACXX:8:2104:8735:64152,HWI-D00104:165:C29AHACXX:8:2303:18941:67285,HWI-D00104:165:C29AHACXX:8:2304:13666:6239,HWI-D00104:165:C29AHACXX:8:2206:17116:9636,HWI-D00104:165:C29AHACXX:8:2108:17751:42292,HWI-D00104:165:C29AHACXX:8:1301:5745:27893,HWI-D00104:165:C29AHACXX:8:1104:5339:58082,HWI-D00104:165:C29AHACXX:8:1103:19348:2476,HWI-D00104:165:C29AHACXX:8:2209:18272:28021,HWI-D00104:165:C29AHACXX:8:2201:9269:38328,HWI-D00104:165:C29AHACXX:8:1202:13811:83688;sequence=TACAGTTCTCATAATAGATTAATTTAATTGAATATCAAAATGAGCTG;start=38583;subtype=IES;support_ref=2;support_variant=15;type=IES;
scaffold51_123_with_IES	MILORD	internal_eliminated_sequence	38671	38697	.	.	.	ID=MILORD.123.38671.38697;Name=MILORD.123.38671.38697;bounded_by_ta=TRUE;common_boundary=Both;end=38697;ies_id=IESPGM.PTET51.1.123.36451;ies_left_dist=0;ies_min_dist=0;ies_right_dist=0;junction_seq=aatttagcatttaaaTAatattagtaatctaa;read_names=HWI-D00104:165:C29AHACXX:8:2108:6823:28483,HWI-D00104:165:C29AHACXX:8:1302:15000:41730,HWI-D00104:165:C29AHACXX:8:1104:19503:17868,HWI-D00104:165:C29AHACXX:8:1107:9454:7138,HWI-D00104:165:C29AHACXX:8:1205:12580:93533,HWI-D00104:165:C29AHACXX:8:2203:10635:50516,HWI-D00104:165:C29AHACXX:8:1309:2057:43276,HWI-D00104:165:C29AHACXX:8:2306:6863:75797,HWI-D00104:165:C29AHACXX:8:2305:17823:31635;sequence=TATAGTTAATTAGTTATTTATTGATTA;start=38671;subtype=IES;support_ref=0;support_variant=9;type=IES;
scaffold51_123_with_IES	MILORD	internal_eliminated_sequence	44756	44805	.	.	.	ID=MILORD.123.44756.44805;Name=MILORD.123.44756.44805;bounded_by_ta=TRUE;common_boundary=Both;end=44805;ies_id=IESPGM.PTET51.1.123.42509;ies_left_dist=0;ies_min_dist=0;ies_right_dist=0;junction_seq=tggattctattgaatTAtctatgcaagtaatc;read_names=HWI-D00104:165:C29AHACXX:8:1201:11627:59495,HWI-D00104:165:C29AHACXX:8:1203:6894:92937,HWI-D00104:165:C29AHACXX:8:1201:13422:8549,HWI-D00104:165:C29AHACXX:8:1101:3756:76596,HWI-D00104:165:C29AHACXX:8:2207:1499:21847,HWI-D00104:165:C29AHACXX:8:1305:12488:16573,HWI-D00104:165:C29AHACXX:8:1104:20123:51140,HWI-D00104:165:C29AHACXX:8:1104:6853:15850,HWI-D00104:165:C29AHACXX:8:1103:16246:51031,HWI-D00104:165:C29AHACXX:8:2108:15300:69972,HWI-D00104:165:C29AHACXX:8:1107:9717:48592,HWI-D00104:165:C29AHACXX:8:2302:14728:13724,HWI-D00104:165:C29AHACXX:8:1205:9751:8950,HWI-D00104:165:C29AHACXX:8:1305:3039:80693,HWI-D00104:165:C29AHACXX:8:1301:10531:90909,HWI-D00104:165:C29AHACXX:8:2209:4035:11422,HWI-D00104:165:C29AHACXX:8:2103:12629:86821,HWI-D00104:165:C29AHACXX:8:1106:18722:29784,HWI-D00104:165:C29AHACXX:8:2209:11897:73849,HWI-D00104:165:C29AHACXX:8:1307:3889:40013,HWI-D00104:165:C29AHACXX:8:1302:9994:77186,HWI-D00104:165:C29AHACXX:8:1102:17798:80095,HWI-D00104:165:C29AHACXX:8:1301:7316:65062,HWI-D00104:165:C29AHACXX:8:2203:1138:50537,HWI-D00104:165:C29AHACXX:8:1206:16774:74473,HWI-D00104:165:C29AHACXX:8:2307:15631:44540,HWI-D00104:165:C29AHACXX:8:1102:15956:37872,HWI-D00104:165:C29AHACXX:8:2307:7638:79297,HWI-D00104:165:C29AHACXX:8:1201:5534:86896,HWI-D00104:165:C29AHACXX:8:1305:15531:20745,HWI-D00104:165:C29AHACXX:8:1206:11923:80805,HWI-D00104:165:C29AHACXX:8:2102:10397:33596,HWI-D00104:165:C29AHACXX:8:2305:16186:51559,HWI-D00104:165:C29AHACXX:8:2209:15321:16453,HWI-D00104:165:C29AHACXX:8:1202:4211:51331,HWI-D00104:165:C29AHACXX:8:1304:6779:89482,HWI-D00104:165:C29AHACXX:8:1304:20539:71348,HWI-D00104:165:C29AHACXX:8:2301:7188:35571,HWI-D00104:165:C29AHACXX:8:2305:10175:52858,HWI-D00104:165:C29AHACXX:8:1106:7305:41704,HWI-D00104:165:C29AHACXX:8:1301:5509:42640,HWI-D00104:165:C29AHACXX:8:2102:11246:79882,HWI-D00104:165:C29AHACXX:8:2304:10925:59729,HWI-D00104:165:C29AHACXX:8:1302:7742:22200,HWI-D00104:165:C29AHACXX:8:1107:16447:66366;sequence=TATAGTCTAAACATTTTGATGTTTTTTAATCAGAAATTCCTACTTAACTG;start=44756;subtype=IES;support_ref=6;support_variant=45;type=IES;
scaffold51_123_with_IES	MILORD	internal_eliminated_sequence	45871	45924	.	.	.	ID=MILORD.123.45871.45924;Name=MILORD.123.45871.45924;bounded_by_ta=TRUE;common_boundary=Both;end=45924;ies_id=IESPGM.PTET51.1.123.43574;ies_left_dist=0;ies_min_dist=0;ies_right_dist=0;junction_seq=caatattaatatatgTAtgctaattatattat;read_names=HWI-D00104:165:C29AHACXX:8:1201:6003:89581,HWI-D00104:165:C29AHACXX:8:1301:3414:53790,HWI-D00104:165:C29AHACXX:8:1303:11573:72986,HWI-D00104:165:C29AHACXX:8:2108:5724:36660,HWI-D00104:165:C29AHACXX:8:2108:6394:22561,HWI-D00104:165:C29AHACXX:8:2206:5257:12075,HWI-D00104:165:C29AHACXX:8:2204:6299:66293,HWI-D00104:165:C29AHACXX:8:1106:18771:10921,HWI-D00104:165:C29AHACXX:8:2204:15403:26289,HWI-D00104:165:C29AHACXX:8:2301:7954:72248,HWI-D00104:165:C29AHACXX:8:2205:13668:79951,HWI-D00104:165:C29AHACXX:8:2204:6960:24296,HWI-D00104:165:C29AHACXX:8:2304:14859:75378,HWI-D00104:165:C29AHACXX:8:2105:13843:72201,HWI-D00104:165:C29AHACXX:8:1101:9993:48245,HWI-D00104:165:C29AHACXX:8:1303:15109:50891,HWI-D00104:165:C29AHACXX:8:2201:14594:79731,HWI-D00104:165:C29AHACXX:8:2303:8966:19907,HWI-D00104:165:C29AHACXX:8:2102:8865:72313,HWI-D00104:165:C29AHACXX:8:1101:12868:36151,HWI-D00104:165:C29AHACXX:8:2304:16310:28910,HWI-D00104:165:C29AHACXX:8:1304:8739:79284;sequence=TACACTTAATATATTTAATTAAATGTTTTAATTATAAATTAGATTCTTGAATTG;start=45871;subtype=IES;support_ref=10;support_variant=22;type=IES;
scaffold51_123_with_IES	MILORD	internal_eliminated_sequence	52151	52207	.	.	.	ID=MILORD.123.52151.52207;Name=MILORD.123.52151.52207;bounded_by_ta=TRUE;common_boundary=Both;end=52207;ies_id=IESPGM.PTET51.1.123.49800;ies_left_dist=0;ies_min_dist=0;ies_right_dist=0;junction_seq=acatttaaattatacTAtccaatctaagagat;read_names=HWI-D00104:165:C29AHACXX:8:2205:3143:78119,HWI-D00104:165:C29AHACXX:8:2301:19840:33755,HWI-D00104:165:C29AHACXX:8:1105:15907:80158,HWI-D00104:165:C29AHACXX:8:2303:17921:46685,HWI-D00104:165:C29AHACXX:8:2102:17753:87320,HWI-D00104:165:C29AHACXX:8:2307:8014:62077,HWI-D00104:165:C29AHACXX:8:1309:5969:65910,HWI-D00104:165:C29AHACXX:8:1105:13612:19317,HWI-D00104:165:C29AHACXX:8:1306:2003:10054,HWI-D00104:165:C29AHACXX:8:1306:10441:33566,HWI-D00104:165:C29AHACXX:8:1204:18146:88601,HWI-D00104:165:C29AHACXX:8:1302:19901:15368,HWI-D00104:165:C29AHACXX:8:1106:14856:70302,HWI-D00104:165:C29AHACXX:8:1101:2299:18190,HWI-D00104:165:C29AHACXX:8:2303:13689:60816,HWI-D00104:165:C29AHACXX:8:2103:4973:52190,HWI-D00104:165:C29AHACXX:8:1302:3620:30383,HWI-D00104:165:C29AHACXX:8:1306:8151:21324,HWI-D00104:165:C29AHACXX:8:2303:9638:30946,HWI-D00104:165:C29AHACXX:8:1201:7999:49867,HWI-D00104:165:C29AHACXX:8:2308:2856:80019,HWI-D00104:165:C29AHACXX:8:1103:15919:24249,HWI-D00104:165:C29AHACXX:8:1206:9392:61937,HWI-D00104:165:C29AHACXX:8:1307:10834:31012,HWI-D00104:165:C29AHACXX:8:2203:13561:29208,HWI-D00104:165:C29AHACXX:8:1204:6497:69981,HWI-D00104:165:C29AHACXX:8:2103:4061:73575,HWI-D00104:165:C29AHACXX:8:1306:5329:3686,HWI-D00104:165:C29AHACXX:8:2204:3455:69818,HWI-D00104:165:C29AHACXX:8:2304:10395:57886,HWI-D00104:165:C29AHACXX:8:2203:19244:65631,HWI-D00104:165:C29AHACXX:8:2305:19100:72411,HWI-D00104:165:C29AHACXX:8:2104:6883:31738;sequence=TAAGGTAGATTAGAATAATTATACTTATAATCCAATTAATTTACTTCTAAATGAATG;start=52151;subtype=IES;support_ref=14;support_variant=33;type=IES;
scaffold51_123_with_IES	MILORD	internal_eliminated_sequence	54007	54035	.	.	.	ID=MILORD.123.54007.54035;Name=MILORD.123.54007.54035;bounded_by_ta=TRUE;common_boundary=Both;end=54035;ies_id=IESPGM.PTET51.1.123.51599;ies_left_dist=0;ies_min_dist=0;ies_right_dist=0;junction_seq=tgctccgaaagtgaaTAttttattggagttac;read_names=HWI-D00104:165:C29AHACXX:8:1206:5179:12262,HWI-D00104:165:C29AHACXX:8:2302:18462:23070,HWI-D00104:165:C29AHACXX:8:1104:5233:60377,HWI-D00104:165:C29AHACXX:8:1306:13788:53308,HWI-D00104:165:C29AHACXX:8:2102:7795:16778,HWI-D00104:165:C29AHACXX:8:2306:7867:10785,HWI-D00104:165:C29AHACXX:8:2203:3232:47304,HWI-D00104:165:C29AHACXX:8:1304:3132:6744,HWI-D00104:165:C29AHACXX:8:1202:20654:82539,HWI-D00104:165:C29AHACXX:8:2308:10721:43690,HWI-D00104:165:C29AHACXX:8:1107:11129:87618,HWI-D00104:165:C29AHACXX:8:2104:18710:60079,HWI-D00104:165:C29AHACXX:8:1104:12409:93875,HWI-D00104:165:C29AHACXX:8:1307:18288:73318,HWI-D00104:165:C29AHACXX:8:2207:4672:51689,HWI-D00104:165:C29AHACXX:8:1101:19470:64134,HWI-D00104:165:C29AHACXX:8:1205:5848:72199,HWI-D00104:165:C29AHACXX:8:1102:13667:5904,HWI-D00104:165:C29AHACXX:8:2204:16046:62949,HWI-D00104:165:C29AHACXX:8:1107:12600:71671,HWI-D00104:165:C29AHACXX:8:2301:13868:47914,HWI-D00104:165:C29AHACXX:8:2301:1794:98758,HWI-D00104:165:C29AHACXX:8:1204:10788:50459,HWI-D00104:165:C29AHACXX:8:2204:5880:75783,HWI-D00104:165:C29AHACXX:8:1107:17154:81120,HWI-D00104:165:C29AHACXX:8:1303:6542:50301,HWI-D00104:165:C29AHACXX:8:1304:18305:19043,HWI-D00104:165:C29AHACXX:8:2207:2492:57102,HWI-D00104:165:C29AHACXX:8:1108:3272:93303,HWI-D00104:165:C29AHACXX:8:2207:11241:47657,HWI-D00104:165:C29AHACXX:8:2202:3122:41710,HWI-D00104:165:C29AHACXX:8:2301:19024:33909,HWI-D00104:165:C29AHACXX:8:2305:1914:97773,HWI-D00104:165:C29AHACXX:8:1204:13948:39208,HWI-D00104:165:C29AHACXX:8:2302:5857:101208,HWI-D00104:165:C29AHACXX:8:2205:8836:69284,HWI-D00104:165:C29AHACXX:8:2206:5139:34958,HWI-D00104:165:C29AHACXX:8:1302:20297:7360;sequence=TATAGGTTATAAACTTGATAAAGTAGCTA;start=54007;subtype=IES;support_ref=0;support_variant=38;type=IES;
scaffold51_123_with_IES	MILORD	internal_eliminated_sequence	54307	54334	.	.	.	ID=MILORD.123.54307.54334;Name=MILORD.123.54307.54334;bounded_by_ta=TRUE;common_boundary=Both;end=54334;ies_id=IESPGM.PTET51.1.123.51870;ies_left_dist=0;ies_min_dist=0;ies_right_dist=0;junction_seq=attttaaatttttggTAcaaccttacattagt;read_names=HWI-D00104:165:C29AHACXX:8:2301:13096:37314,HWI-D00104:165:C29AHACXX:8:2104:13511:5568,HWI-D00104:165:C29AHACXX:8:2302:6337:58000,HWI-D00104:165:C29AHACXX:8:2301:14360:29464,HWI-D00104:165:C29AHACXX:8:1303:4519:41004,HWI-D00104:165:C29AHACXX:8:1303:18520:77756,HWI-D00104:165:C29AHACXX:8:2103:4870:29203,HWI-D00104:165:C29AHACXX:8:1106:14151:56753,HWI-D00104:165:C29AHACXX:8:2204:16695:12201;sequence=TATAGATGTAGAAAGAGTGAGTAAGCAA;start=54307;subtype=IES;support_ref=3;support_variant=9;type=IES;
scaffold51_123_with_IES	MILORD	internal_eliminated_sequence	54393	54457	.	.	.	ID=MILORD.123.54393.54457;Name=MILORD.123.54393.54457;bounded_by_ta=TRUE;common_boundary=Both;end=54457;ies_id=IESPGM.PTET51.1.123.51928;ies_left_dist=0;ies_min_dist=0;ies_right_dist=0;junction_seq=aatttggtgagaatgTAcattaaattgacttt;read_names=HWI-D00104:165:C29AHACXX:8:2306:2088:30016,HWI-D00104:165:C29AHACXX:8:2303:15509:65469,HWI-D00104:165:C29AHACXX:8:2305:8323:95194,HWI-D00104:165:C29AHACXX:8:1203:8702:12578,HWI-D00104:165:C29AHACXX:8:1307:10837:99674;sequence=TATTATTTATATAGGATTTGTTGTTGTTTGCAAACATTGAATTTCAAAAAGGAAGGTCTCAATAA;start=54393;subtype=IES;support_ref=6;support_variant=5;type=IES;
scaffold51_123_with_IES	MILORD	internal_eliminated_sequence	54517	54560	.	.	.	ID=MILORD.123.54517.54560;Name=MILORD.123.54517.54560;bounded_by_ta=TRUE;common_boundary=Both;end=54560;ies_id=IESPGM.PTET51.1.123.51987;ies_left_dist=0;ies_min_dist=0;ies_right_dist=0;junction_seq=tgcggtagatttattTAacatcagtaattgtt;read_names=HWI-D00104:165:C29AHACXX:8:1306:19326:98391,HWI-D00104:165:C29AHACXX:8:1105:11813:10111,HWI-D00104:165:C29AHACXX:8:2203:20766:54226,HWI-D00104:165:C29AHACXX:8:2209:13066:79449,HWI-D00104:165:C29AHACXX:8:1205:6107:85343,HWI-D00104:165:C29AHACXX:8:2108:8318:89784,HWI-D00104:165:C29AHACXX:8:2209:9076:66886,HWI-D00104:165:C29AHACXX:8:2104:3891:53165,HWI-D00104:165:C29AHACXX:8:2206:10475:21081,HWI-D00104:165:C29AHACXX:8:2104:9378:43672,HWI-D00104:165:C29AHACXX:8:2303:10514:84395,HWI-D00104:165:C29AHACXX:8:1106:10557:38223,HWI-D00104:165:C29AHACXX:8:1204:5048:92771,HWI-D00104:165:C29AHACXX:8:1301:18829:90808,HWI-D00104:165:C29AHACXX:8:1206:10020:72207,HWI-D00104:165:C29AHACXX:8:2201:12713:13315,HWI-D00104:165:C29AHACXX:8:2101:7257:13546,HWI-D00104:165:C29AHACXX:8:1107:3075:86867,HWI-D00104:165:C29AHACXX:8:2105:5176:80413,HWI-D00104:165:C29AHACXX:8:1103:4711:73662,HWI-D00104:165:C29AHACXX:8:1101:6616:25227,HWI-D00104:165:C29AHACXX:8:2205:2280:65527,HWI-D00104:165:C29AHACXX:8:2305:14135:65235,HWI-D00104:165:C29AHACXX:8:1301:6553:79908,HWI-D00104:165:C29AHACXX:8:2104:11911:48136,HWI-D00104:165:C29AHACXX:8:1206:11430:60811,HWI-D00104:165:C29AHACXX:8:2304:19044:57615,HWI-D00104:165:C29AHACXX:8:2209:4944:17650,HWI-D00104:165:C29AHACXX:8:1205:7874:6025,HWI-D00104:165:C29AHACXX:8:1105:8218:65206,HWI-D00104:165:C29AHACXX:8:1101:1626:19138,HWI-D00104:165:C29AHACXX:8:1204:18103:101014,HWI-D00104:165:C29AHACXX:8:2206:1497:48042,HWI-D00104:165:C29AHACXX:8:2101:12707:13640;sequence=TATAGATGATTTTGAATGTTTTTAAACTTGAGTTTTAATAAGTA;start=54517;subtype=IES;support_ref=4;support_variant=34;type=IES;
scaffold51_123_with_IES	MILORD	internal_eliminated_sequence	55052	55096	.	.	.	ID=MILORD.123.55052.55096;Name=MILORD.123.55052.55096;bounded_by_ta=TRUE;common_boundary=Both;end=55096;ies_id=IESPGM.PTET51.1.123.52478;ies_left_dist=0;ies_min_dist=0;ies_right_dist=0;junction_seq=cctaaagaattatttTAtgttgtatagagaaa;read_names=HWI-D00104:165:C29AHACXX:8:2308:15693:26244,HWI-D00104:165:C29AHACXX:8:2301:8832:77712,HWI-D00104:165:C29AHACXX:8:1104:3319:22025,HWI-D00104:165:C29AHACXX:8:1301:17226:52781,HWI-D00104:165:C29AHACXX:8:1203:5733:73551,HWI-D00104:165:C29AHACXX:8:1107:17680:56573,HWI-D00104:165:C29AHACXX:8:1303:7807:16888,HWI-D00104:165:C29AHACXX:8:2303:7800:25303,HWI-D00104:165:C29AHACXX:8:2205:3980:90338;sequence=TACAGTTGGGTGGTTAAGTGTTTGATTCGCTATTTTGATGTACTG;start=55052;subtype=IES;support_ref=2;support_variant=9;type=IES;
scaffold51_123_with_IES	MILORD	internal_eliminated_sequence	55869	55964	.	.	.	ID=MILORD.123.55869.55964;Name=MILORD.123.55869.55964;bounded_by_ta=TRUE;common_boundary=LEFT;end=55964;ies_id=IESPGM.PTET51.1.123.53250;ies_left_dist=0;ies_min_dist=0;ies_right_dist=14;junction_seq=atttatataatttgtTAcagaatctactatat;read_names=HWI-D00104:165:C29AHACXX:8:2108:3117:70855,HWI-D00104:165:C29AHACXX:8:2202:19568:12212;sequence=TACATTAGATCTAAGAATAATATTGGAAAATTGTTTATAAAATTAAATAGCATTTCTTTATGAAATATATAAAATGAAAAAACTTCGAGTTATATA;start=55869;subtype=PARTIAL_INTERNAL;support_ref=0;support_variant=2;type=ALTERNATIVE;
scaffold51_123_with_IES	MILORD	internal_eliminated_sequence	55869	55978	.	.	.	ID=MILORD.123.55869.55978;Name=MILORD.123.55869.55978;bounded_by_ta=TRUE;common_boundary=Both;end=55978;ies_id=IESPGM.PTET51.1.123.53250;ies_left_dist=0;ies_min_dist=0;ies_right_dist=0;junction_seq=atttatataatttgtTAtaatataaatgaata;read_names=HWI-D00104:165:C29AHACXX:8:2104:3240:3475,HWI-D00104:165:C29AHACXX:8:1104:14145:75294,HWI-D00104:165:C29AHACXX:8:2207:13843:3449,HWI-D00104:165:C29AHACXX:8:2201:16864:31016,HWI-D00104:165:C29AHACXX:8:2308:9825:4835,HWI-D00104:165:C29AHACXX:8:2303:9179:38591,HWI-D00104:165:C29AHACXX:8:2209:10995:34421,HWI-D00104:165:C29AHACXX:8:2306:4833:31859,HWI-D00104:165:C29AHACXX:8:2202:2829:39107,HWI-D00104:165:C29AHACXX:8:1304:3566:75161,HWI-D00104:165:C29AHACXX:8:2303:10477:89443,HWI-D00104:165:C29AHACXX:8:2206:6782:45257,HWI-D00104:165:C29AHACXX:8:1202:14003:26285,HWI-D00104:165:C29AHACXX:8:2206:12547:14019,HWI-D00104:165:C29AHACXX:8:2201:17084:3177,HWI-D00104:165:C29AHACXX:8:1201:11569:86743,HWI-D00104:165:C29AHACXX:8:2302:18916:11541,HWI-D00104:165:C29AHACXX:8:1203:10630:10442,HWI-D00104:165:C29AHACXX:8:2104:2600:56244,HWI-D00104:165:C29AHACXX:8:2108:14359:35119,HWI-D00104:165:C29AHACXX:8:2203:14142:62339,HWI-D00104:165:C29AHACXX:8:2306:14974:63642,HWI-D00104:165:C29AHACXX:8:1303:13379:10390,HWI-D00104:165:C29AHACXX:8:2302:16055:69056,HWI-D00104:165:C29AHACXX:8:2304:13667:93486;sequence=TACATTAGATCTAAGAATAATATTGGAAAATTGTTTATAAAATTAAATAGCATTTCTTTATGAAATATATAAAATGAAAAAACTTCGAGTTATATATACAGAATCTACTA;start=55869;subtype=IES;support_ref=0;support_variant=25;type=IES;
scaffold51_123_with_IES	MILORD	internal_eliminated_sequence	55869	55960	.	.	.	ID=MILORD.123.55869.55960;Name=MILORD.123.55869.55960;bounded_by_ta=TRUE;common_boundary=LEFT;end=55960;ies_id=IESPGM.PTET51.1.123.53250;ies_left_dist=0;ies_min_dist=0;ies_right_dist=18;junction_seq=atttatataatttgtTAtatacagaatctact;read_names=HWI-D00104:165:C29AHACXX:8:1206:18984:37393;sequence=TACATTAGATCTAAGAATAATATTGGAAAATTGTTTATAAAATTAAATAGCATTTCTTTATGAAATATATAAAATGAAAAAACTTCGAGTTA;start=55869;subtype=PARTIAL_INTERNAL;support_ref=0;support_variant=1;type=ALTERNATIVE;
scaffold51_123_with_IES	MILORD	internal_eliminated_sequence	60390	60446	.	.	.	ID=MILORD.123.60390.60446;Name=MILORD.123.60390.60446;bounded_by_ta=TRUE;common_boundary=Both;end=60446;ies_id=IESPGM.PTET51.1.123.57661;ies_left_dist=0;ies_min_dist=0;ies_right_dist=0;junction_seq=taagagaatatctttTAaaggaaaagaaagac;read_names=HWI-D00104:165:C29AHACXX:8:1304:12449:19371,HWI-D00104:165:C29AHACXX:8:2303:6558:56999,HWI-D00104:165:C29AHACXX:8:2202:7742:59049,HWI-D00104:165:C29AHACXX:8:1102:1216:13053,HWI-D00104:165:C29AHACXX:8:1301:19719:59160,HWI-D00104:165:C29AHACXX:8:2202:16776:44587,HWI-D00104:165:C29AHACXX:8:1307:4832:73761,HWI-D00104:165:C29AHACXX:8:2105:19247:61313,HWI-D00104:165:C29AHACXX:8:1101:16003:6458,HWI-D00104:165:C29AHACXX:8:2304:6150:6781,HWI-D00104:165:C29AHACXX:8:1302:14066:74198,HWI-D00104:165:C29AHACXX:8:2202:11990:74312,HWI-D00104:165:C29AHACXX:8:2201:3182:96180,HWI-D00104:165:C29AHACXX:8:2103:15326:45632,HWI-D00104:165:C29AHACXX:8:2304:5562:91283,HWI-D00104:165:C29AHACXX:8:2304:8925:28058,HWI-D00104:165:C29AHACXX:8:1205:16256:60739,HWI-D00104:165:C29AHACXX:8:1101:12798:94829,HWI-D00104:165:C29AHACXX:8:2203:9389:84080,HWI-D00104:165:C29AHACXX:8:2202:6099:56195,HWI-D00104:165:C29AHACXX:8:1201:18959:75276,HWI-D00104:165:C29AHACXX:8:1107:2314:57400,HWI-D00104:165:C29AHACXX:8:2202:16737:95148,HWI-D00104:165:C29AHACXX:8:1103:20947:57354,HWI-D00104:165:C29AHACXX:8:2306:19364:24275,HWI-D00104:165:C29AHACXX:8:1204:5440:68850,HWI-D00104:165:C29AHACXX:8:2103:14953:71105,HWI-D00104:165:C29AHACXX:8:1306:4018:93829,HWI-D00104:165:C29AHACXX:8:2202:15202:23523,HWI-D00104:165:C29AHACXX:8:1205:18432:44600,HWI-D00104:165:C29AHACXX:8:1203:5045:89020,HWI-D00104:165:C29AHACXX:8:2302:8097:24138,HWI-D00104:165:C29AHACXX:8:1106:20209:16086,HWI-D00104:165:C29AHACXX:8:2204:5941:7604,HWI-D00104:165:C29AHACXX:8:1302:5966:21636,HWI-D00104:165:C29AHACXX:8:2301:8674:71762,HWI-D00104:165:C29AHACXX:8:2204:20408:45412,HWI-D00104:165:C29AHACXX:8:1205:7382:87187,HWI-D00104:165:C29AHACXX:8:2105:4363:41890,HWI-D00104:165:C29AHACXX:8:2302:14571:11984;sequence=TACACTCAAAATATTACTGAAAATCATAATATCATTCTTTATTCCAAAAATAGAGTG;start=60390;subtype=IES;support_ref=12;support_variant=40;type=IES;
scaffold51_123_with_IES	MILORD	internal_eliminated_sequence	60756	60784	.	.	.	ID=MILORD.123.60756.60784;Name=MILORD.123.60756.60784;bounded_by_ta=TRUE;common_boundary=Both;end=60784;ies_id=IESPGM.PTET51.1.123.57970;ies_left_dist=0;ies_min_dist=0;ies_right_dist=0;junction_seq=agagacaaacctttgTAtttaattggaatcta;read_names=HWI-D00104:165:C29AHACXX:8:2202:18401:93581,HWI-D00104:165:C29AHACXX:8:1204:12217:38089,HWI-D00104:165:C29AHACXX:8:1106:4578:52717,HWI-D00104:165:C29AHACXX:8:2204:16009:38051,HWI-D00104:165:C29AHACXX:8:1205:19870:20081,HWI-D00104:165:C29AHACXX:8:1202:4836:4632,HWI-D00104:165:C29AHACXX:8:1302:10955:18704,HWI-D00104:165:C29AHACXX:8:2205:8477:26245,HWI-D00104:165:C29AHACXX:8:1309:16569:50121,HWI-D00104:165:C29AHACXX:8:2305:1718:71651,HWI-D00104:165:C29AHACXX:8:1105:1593:81368,HWI-D00104:165:C29AHACXX:8:2305:7621:72077,HWI-D00104:165:C29AHACXX:8:2302:17524:20928,HWI-D00104:165:C29AHACXX:8:2102:7489:85188,HWI-D00104:165:C29AHACXX:8:1302:20516:52075,HWI-D00104:165:C29AHACXX:8:1303:5036:33226,HWI-D00104:165:C29AHACXX:8:2209:2637:39827,HWI-D00104:165:C29AHACXX:8:1105:1964:38542,HWI-D00104:165:C29AHACXX:8:2304:15282:44012,HWI-D00104:165:C29AHACXX:8:2204:21040:23674,HWI-D00104:165:C29AHACXX:8:1202:16536:42907,HWI-D00104:165:C29AHACXX:8:2108:8525:28158,HWI-D00104:165:C29AHACXX:8:2104:3437:23165,HWI-D00104:165:C29AHACXX:8:1103:20145:83597,HWI-D00104:165:C29AHACXX:8:1206:20475:45902,HWI-D00104:165:C29AHACXX:8:2301:13993:69469,HWI-D00104:165:C29AHACXX:8:2201:17031:56600,HWI-D00104:165:C29AHACXX:8:1104:5827:71211,HWI-D00104:165:C29AHACXX:8:2302:9229:87946,HWI-D00104:165:C29AHACXX:8:2204:15790:84209,HWI-D00104:165:C29AHACXX:8:1102:6425:4235,HWI-D00104:165:C29AHACXX:8:1104:20128:16155,HWI-D00104:165:C29AHACXX:8:2303:1883:9043,HWI-D00104:165:C29AHACXX:8:1106:3189:15984,HWI-D00104:165:C29AHACXX:8:1106:12537:32480,HWI-D00104:165:C29AHACXX:8:1301:17600:9579,HWI-D00104:165:C29AHACXX:8:2108:17936:86530,HWI-D00104:165:C29AHACXX:8:2304:15797:17781;sequence=TATAGTTAAGCTACTCCATTTAATCACTG;start=60756;subtype=IES;support_ref=9;support_variant=38;type=IES;
scaffold51_123_with_IES	MILORD	internal_eliminated_sequence	60885	60934	.	.	.	ID=MILORD.123.60885.60934;Name=MILORD.123.60885.60934;bounded_by_ta=TRUE;common_boundary=Both;end=60934;ies_id=IESPGM.PTET51.1.123.58070;ies_left_dist=0;ies_min_dist=0;ies_right_dist=0;junction_seq=aaataacctacaagtTAcatttaggacatgat;read_names=HWI-D00104:165:C29AHACXX:8:1204:12027:85019,HWI-D00104:165:C29AHACXX:8:1302:5757:74944,HWI-D00104:165:C29AHACXX:8:2301:7130:58795;sequence=TATTGGTGAGACAACAGTTTTTTTAATTAATCTGAATTAACACTCTACAA;start=60885;subtype=IES;support_ref=1;support_variant=3;type=IES;
scaffold51_123_with_IES	MILORD	internal_eliminated_sequence	65302	66307	.	.	.	ID=MILORD.123.65302.66307;Name=MILORD.123.65302.66307;bounded_by_ta=TRUE;common_boundary=None;end=66307;ies_id=IESPGM.PTET51.1.123.63017;ies_left_dist=810;ies_min_dist=130;ies_right_dist=-130;junction_seq=atataattctgtaaaTAaattcattgtattta;read_names=HWI-D00104:165:C29AHACXX:8:2306:17424:37090;sequence=TATCATAAAAAATAATTTATAATCAAGAAATTATGTTAATAATTTAATTTAATTTTTTGCCTCTATCTGGCTCTATTAATGTTATTTGCCAATTAGAATAATATTCCATCGTGAATGTTACTATTTAAATTACATCTAAATTCTCTCAGCTTAATTGTATTAGAATTATGTGTTTCCACTTTATAATTAGATACCTCTCTTTGATCCACTCTATATAAATAAATTCTATTATATATGGATATTTTTTGTGGAATTCTCAAATTAATAATTTATATGTATTATTTAAACAAAAAAACATTCACCTTTCTCTATCTATTGACTTATTCAAATCTTACAAATTTATTAATTTAAGCTAATATTTTTATGGCTTGATAATAAATTATAAGACTAAATTTTTGGAGAATGAGCTGTATGAGATTAAATATTTGTATAATGTAAAACTCAATTGCGTCCATATAATAATTCATAATAGTGTCAGTATCCTTTAGACTTCACGCTTATAAGGCCCTCTAAGTAAAGTATGTCTTATTCAACCCCTTCTTCCTGTAAGTCTTCGGTGTTAAGGAAGGCTTTCTAAAAACTAAGAGCTCTGTAATAGAAATAAAAGAGTTCCCTCAGTAATTCAGATTGAAACTCATGTTTGAGGGAGGCAACTAAGGTTTTCGTGTCTTTTGTTTGAATAGCCTTCACATGTGTTATTACTTCTTGAACCTATTCTAAAGTATATATGCGCTTGACAAAGTATATGTGAGTTCAGTGATTCTCTCTATAGTAGGCTGCATAAAGCATTTGAACTAATCCTGGTGTTTATACACTCACAATGTTATTATTTTGATTCTTTATTCATTGATGAATGTTTCAAATTGAACTTCAGTGTAAGATGAACTCTTGCATTATTATATTTAAATTAATAAAATAAAGATGAAATGATTTAGAGATGTAAATATCTAATTTTTACATTTTTTATAAATGTATTAATACTATATTCTAACTTTCTAAATCAAAA;start=65302;subtype=EXTERNAL;support_ref=58;support_variant=1;type=ALTERNATIVE;
scaffold51_123_with_IES	MILORD	internal_eliminated_sequence	65333	66817	.	.	.	ID=MILORD.123.65333.66817;Name=MILORD.123.65333.66817;bounded_by_ta=TRUE;common_boundary=None;end=66817;ies_id=IESPGM.PTET51.1.123.62670;ies_left_dist=202;ies_min_dist=202;ies_right_dist=-1106;junction_seq=ttataatcaagaaatTAtatatagcaattaag;read_names=HWI-D00104:165:C29AHACXX:8:2305:18152:6323;sequence=TATGTTAATAATTTAATTTAATTTTTTGCCTCTATCTGGCTCTATTAATGTTATTTGCCAATTAGAATAATATTCCATCGTGAATGTTACTATTTAAATTACATCTAAATTCTCTCAGCTTAATTGTATTAGAATTATGTGTTTCCACTTTATAATTAGATACCTCTCTTTGATCCACTCTATATAAATAAATTCTATTATATATGGATATTTTTTGTGGAATTCTCAAATTAATAATTTATATGTATTATTTAAACAAAAAAACATTCACCTTTCTCTATCTATTGACTTATTCAAATCTTACAAATTTATTAATTTAAGCTAATATTTTTATGGCTTGATAATAAATTATAAGACTAAATTTTTGGAGAATGAGCTGTATGAGATTAAATATTTGTATAATGTAAAACTCAATTGCGTCCATATAATAATTCATAATAGTGTCAGTATCCTTTAGACTTCACGCTTATAAGGCCCTCTAAGTAAAGTATGTCTTATTCAACCCCTTCTTCCTGTAAGTCTTCGGTGTTAAGGAAGGCTTTCTAAAAACTAAGAGCTCTGTAATAGAAATAAAAGAGTTCCCTCAGTAATTCAGATTGAAACTCATGTTTGAGGGAGGCAACTAAGGTTTTCGTGTCTTTTGTTTGAATAGCCTTCACATGTGTTATTACTTCTTGAACCTATTCTAAAGTATATATGCGCTTGACAAAGTATATGTGAGTTCAGTGATTCTCTCTATAGTAGGCTGCATAAAGCATTTGAACTAATCCTGGTGTTTATACACTCACAATGTTATTATTTTGATTCTTTATTCATTGATGAATGTTTCAAATTGAACTTCAGTGTAAGATGAACTCTTGCATTATTATATTTAAATTAATAAAATAAAGATGAAATGATTTAGAGATGTAAATATCTAATTTTTACATTTTTTATAAATGTATTAATACTATATTCTAACTTTCTAAATCAAAATAAATTCATTGTATTTATTCTCCATTTACAAAAATTAGGAAAGAACGATCAGTATATTTTAATATTTTATTTTTAAATATCAAACATTAACATTAAATTCCAAATAGAAACTCAAATTTGACTCAAGCAACTTCTATCCTTATGATATCAAATAGAATAATTATTTAATTCATTAAACTATTAAATAGCTTTACTAAACAGAAATTTTCGAGAGGAAATATACTGGATTTAATAATCACTTCACATATTATATTATATAATAAAATTTGATACTACAACTAATTGTTAGTGTAAATGGCTTAAAGTTAAAGTCAAATAGTAATAGCTTTTTGGATTGATATGGTAGCAAGGACTAGGATATAGTAATTTTCATATCTAATATATTTGAAATGTTATTAAAATATTGTGATATAATAATTTGTCTTCTTGGTTTTATGAATTTTCAAAGTCATTTTCGAGGTTTTTAAAAATCAGTTTAAAATATTAAACAATTATATTTACAGAAATAAA;start=65333;subtype=EXTERNAL;support_ref=86;support_variant=1;type=ALTERNATIVE;
scaffold51_123_with_IES	MILORD	internal_eliminated_sequence	65341	66560	.	.	.	ID=MILORD.123.65341.66560;Name=MILORD.123.65341.66560;bounded_by_ta=TRUE;common_boundary=None;end=66560;ies_id=IESPGM.PTET51.1.123.62670;ies_left_dist=194;ies_min_dist=194;ies_right_dist=-849;junction_seq=aagaaattatgttaaTAtataataaaatttga;read_names=HWI-D00104:165:C29AHACXX:8:1204:3672:19846;sequence=TAATTTAATTTAATTTTTTGCCTCTATCTGGCTCTATTAATGTTATTTGCCAATTAGAATAATATTCCATCGTGAATGTTACTATTTAAATTACATCTAAATTCTCTCAGCTTAATTGTATTAGAATTATGTGTTTCCACTTTATAATTAGATACCTCTCTTTGATCCACTCTATATAAATAAATTCTATTATATATGGATATTTTTTGTGGAATTCTCAAATTAATAATTTATATGTATTATTTAAACAAAAAAACATTCACCTTTCTCTATCTATTGACTTATTCAAATCTTACAAATTTATTAATTTAAGCTAATATTTTTATGGCTTGATAATAAATTATAAGACTAAATTTTTGGAGAATGAGCTGTATGAGATTAAATATTTGTATAATGTAAAACTCAATTGCGTCCATATAATAATTCATAATAGTGTCAGTATCCTTTAGACTTCACGCTTATAAGGCCCTCTAAGTAAAGTATGTCTTATTCAACCCCTTCTTCCTGTAAGTCTTCGGTGTTAAGGAAGGCTTTCTAAAAACTAAGAGCTCTGTAATAGAAATAAAAGAGTTCCCTCAGTAATTCAGATTGAAACTCATGTTTGAGGGAGGCAACTAAGGTTTTCGTGTCTTTTGTTTGAATAGCCTTCACATGTGTTATTACTTCTTGAACCTATTCTAAAGTATATATGCGCTTGACAAAGTATATGTGAGTTCAGTGATTCTCTCTATAGTAGGCTGCATAAAGCATTTGAACTAATCCTGGTGTTTATACACTCACAATGTTATTATTTTGATTCTTTATTCATTGATGAATGTTTCAAATTGAACTTCAGTGTAAGATGAACTCTTGCATTATTATATTTAAATTAATAAAATAAAGATGAAATGATTTAGAGATGTAAATATCTAATTTTTACATTTTTTATAAATGTATTAATACTATATTCTAACTTTCTAAATCAAAATAAATTCATTGTATTTATTCTCCATTTACAAAAATTAGGAAAGAACGATCAGTATATTTTAATATTTTATTTTTAAATATCAAACATTAACATTAAATTCCAAATAGAAACTCAAATTTGACTCAAGCAACTTCTATCCTTATGATATCAAATAGAATAATTATTTAATTCATTAAACTATTAAATAGCTTTACTAAACAGAAATTTTCGAGAGGAAATATACTGGATTTAATAATCACTTCACATATTATAT;start=65341;subtype=EXTERNAL;support_ref=97;support_variant=1;type=ALTERNATIVE;
scaffold51_123_with_IES	MILORD	internal_eliminated_sequence	65535	65711	.	.	.	ID=MILORD.123.65535.65711;Name=MILORD.123.65535.65711;bounded_by_ta=TRUE;common_boundary=Both;end=65711;ies_id=IESPGM.PTET51.1.123.62670;ies_left_dist=0;ies_min_dist=0;ies_right_dist=0;junction_seq=ataaattctattataTAtgagattaaatattt;read_names=HWI-D00104:165:C29AHACXX:8:2304:14730:36040;sequence=TATGGATATTTTTTGTGGAATTCTCAAATTAATAATTTATATGTATTATTTAAACAAAAAAACATTCACCTTTCTCTATCTATTGACTTATTCAAATCTTACAAATTTATTAATTTAAGCTAATATTTTTATGGCTTGATAATAAATTATAAGACTAAATTTTTGGAGAATGAGCTG;start=65535;subtype=IES;support_ref=3;support_variant=1;type=IES;
scaffold51_123_with_IES	MILORD	internal_eliminated_sequence	66044	66070	.	.	.	ID=MILORD.123.66044.66070;Name=MILORD.123.66044.66070;bounded_by_ta=TRUE;common_boundary=Both;end=66070;ies_id=IESPGM.PTET51.1.123.62976;ies_left_dist=0;ies_min_dist=0;ies_right_dist=0;junction_seq=atgcgcttgacaaagTAgtaggctgcataaag;read_names=HWI-D00104:165:C29AHACXX:8:2209:11473:43690,HWI-D00104:165:C29AHACXX:8:1201:20854:21976,HWI-D00104:165:C29AHACXX:8:2104:19310:9937,HWI-D00104:165:C29AHACXX:8:1206:13569:75116,HWI-D00104:165:C29AHACXX:8:1107:7072:84082,HWI-D00104:165:C29AHACXX:8:1203:12474:31346,HWI-D00104:165:C29AHACXX:8:1201:15177:73877,HWI-D00104:165:C29AHACXX:8:2301:5688:8652,HWI-D00104:165:C29AHACXX:8:2201:17398:70913,HWI-D00104:165:C29AHACXX:8:1202:14150:100700,HWI-D00104:165:C29AHACXX:8:2104:5497:17911;sequence=TATATGTGAGTTCAGTGATTCTCTCTA;start=66044;subtype=IES;support_ref=1;support_variant=11;type=IES;
scaffold51_123_with_IES	MILORD	internal_eliminated_sequence	66112	66177	.	.	.	ID=MILORD.123.66112.66177;Name=MILORD.123.66112.66177;bounded_by_ta=TRUE;common_boundary=Both;end=66177;ies_id=IESPGM.PTET51.1.123.63017;ies_left_dist=0;ies_min_dist=0;ies_right_dist=0;junction_seq=taatcctggtgtttaTAagatgaactcttgca;read_names=HWI-D00104:165:C29AHACXX:8:1102:9801:25734,HWI-D00104:165:C29AHACXX:8:1307:10056:39725,HWI-D00104:165:C29AHACXX:8:2207:11365:31705,HWI-D00104:165:C29AHACXX:8:1203:8635:17957,HWI-D00104:165:C29AHACXX:8:2302:16027:77028,HWI-D00104:165:C29AHACXX:8:1309:5299:23420,HWI-D00104:165:C29AHACXX:8:1103:17261:6843,HWI-D00104:165:C29AHACXX:8:2205:9590:37592,HWI-D00104:165:C29AHACXX:8:1102:7749:19233,HWI-D00104:165:C29AHACXX:8:2205:13610:63415,HWI-D00104:165:C29AHACXX:8:2202:13321:47952,HWI-D00104:165:C29AHACXX:8:2102:17712:68900,HWI-D00104:165:C29AHACXX:8:1305:5733:48902,HWI-D00104:165:C29AHACXX:8:2308:8502:62236,HWI-D00104:165:C29AHACXX:8:2206:15402:85586;sequence=TACACTCACAATGTTATTATTTTGATTCTTTATTCATTGATGAATGTTTCAAATTGAACTTCAGTG;start=66112;subtype=IES;support_ref=0;support_variant=15;type=IES;
scaffold51_123_with_IES	MILORD	internal_eliminated_sequence	66526	66598	.	.	.	ID=MILORD.123.66526.66598;Name=MILORD.123.66526.66598;bounded_by_ta=TRUE;common_boundary=None;end=66598;ies_id=IESPGM.PTET51.1.123.63017;ies_left_dist=-414;ies_min_dist=414;ies_right_dist=-421;junction_seq=attttcgagaggaaaTAaatggcttaaagtta;read_names=HWI-D00104:165:C29AHACXX:8:2102:17172:61950;sequence=TATACTGGATTTAATAATCACTTCACATATTATATTATATAATAAAATTTGATACTACAACTAATTGTTAGTG;start=66526;subtype=MAC;support_ref=110;support_variant=1;type=CRYPTIC;
scaffold51_123_with_IES	MILORD	internal_eliminated_sequence	68199	68225	.	.	.	ID=MILORD.123.68199.68225;Name=MILORD.123.68199.68225;bounded_by_ta=TRUE;common_boundary=Both;end=68225;ies_id=IESPGM.PTET51.1.123.65038;ies_left_dist=0;ies_min_dist=0;ies_right_dist=0;junction_seq=gacattcttttcattTAatgtaataattaaaa;read_names=HWI-D00104:165:C29AHACXX:8:2103:15230:15308,HWI-D00104:165:C29AHACXX:8:1108:14500:30599,HWI-D00104:165:C29AHACXX:8:2306:4377:47941,HWI-D00104:165:C29AHACXX:8:1307:17647:38528,HWI-D00104:165:C29AHACXX:8:1102:3067:97392,HWI-D00104:165:C29AHACXX:8:1204:13955:40676,HWI-D00104:165:C29AHACXX:8:2103:1968:11584,HWI-D00104:165:C29AHACXX:8:1302:11626:7079,HWI-D00104:165:C29AHACXX:8:1104:15659:49737,HWI-D00104:165:C29AHACXX:8:1309:18869:91920,HWI-D00104:165:C29AHACXX:8:2205:1660:82767,HWI-D00104:165:C29AHACXX:8:1201:4218:8084,HWI-D00104:165:C29AHACXX:8:2105:9759:63948,HWI-D00104:165:C29AHACXX:8:2207:14216:35235,HWI-D00104:165:C29AHACXX:8:2209:12792:62294,HWI-D00104:165:C29AHACXX:8:2201:8725:72007,HWI-D00104:165:C29AHACXX:8:1201:20752:14716,HWI-D00104:165:C29AHACXX:8:2305:9425:97187,HWI-D00104:165:C29AHACXX:8:1203:8965:25770,HWI-D00104:165:C29AHACXX:8:1102:14435:80904,HWI-D00104:165:C29AHACXX:8:2301:14361:7014,HWI-D00104:165:C29AHACXX:8:2207:7835:24372,HWI-D00104:165:C29AHACXX:8:1107:13534:25107,HWI-D00104:165:C29AHACXX:8:1306:6129:50526,HWI-D00104:165:C29AHACXX:8:2105:5399:34115,HWI-D00104:165:C29AHACXX:8:2203:8145:4360;sequence=TATAGTCTGTTATTGACCTTTAAACTA;start=68199;subtype=IES;support_ref=0;support_variant=26;type=IES;
scaffold51_123_with_IES	MILORD	internal_eliminated_sequence	68882	68949	.	.	.	ID=MILORD.123.68882.68949;Name=MILORD.123.68882.68949;bounded_by_ta=TRUE;common_boundary=Both;end=68949;ies_id=IESPGM.PTET51.1.123.65694;ies_left_dist=0;ies_min_dist=0;ies_right_dist=0;junction_seq=cgtaaattcagcatgTAtctgcatgcaaagaa;read_names=HWI-D00104:165:C29AHACXX:8:1105:13867:35542,HWI-D00104:165:C29AHACXX:8:2202:21022:86129,HWI-D00104:165:C29AHACXX:8:2105:10973:86357,HWI-D00104:165:C29AHACXX:8:2203:18218:91329,HWI-D00104:165:C29AHACXX:8:2203:1978:2891,HWI-D00104:165:C29AHACXX:8:1104:6874:13642,HWI-D00104:165:C29AHACXX:8:1106:12272:100318,HWI-D00104:165:C29AHACXX:8:1202:17696:18555,HWI-D00104:165:C29AHACXX:8:1106:13068:76788,HWI-D00104:165:C29AHACXX:8:2108:10209:35596,HWI-D00104:165:C29AHACXX:8:1106:13883:10146,HWI-D00104:165:C29AHACXX:8:2202:5860:79601,HWI-D00104:165:C29AHACXX:8:2104:12688:69030,HWI-D00104:165:C29AHACXX:8:1107:17415:79307,HWI-D00104:165:C29AHACXX:8:2302:4781:11929,HWI-D00104:165:C29AHACXX:8:2308:16752:57890,HWI-D00104:165:C29AHACXX:8:1101:2848:98934,HWI-D00104:165:C29AHACXX:8:2103:2890:30985,HWI-D00104:165:C29AHACXX:8:1204:12157:15782,HWI-D00104:165:C29AHACXX:8:1106:17345:28412,HWI-D00104:165:C29AHACXX:8:1307:19282:23254,HWI-D00104:165:C29AHACXX:8:2103:20485:17892,HWI-D00104:165:C29AHACXX:8:2207:12387:78462,HWI-D00104:165:C29AHACXX:8:1305:10331:79653,HWI-D00104:165:C29AHACXX:8:2101:19156:28079,HWI-D00104:165:C29AHACXX:8:2202:12023:93586,HWI-D00104:165:C29AHACXX:8:2103:7012:55403,HWI-D00104:165:C29AHACXX:8:2102:5668:16228;sequence=TATAGTAATCACTCAAAAAATTATAGAATTTATTTGAGATTAATTTAGAAATCATTGCAGTTGAACTC;start=68882;subtype=IES;support_ref=6;support_variant=28;type=IES;
scaffold51_123_with_IES	MILORD	internal_eliminated_sequence	73280	75665	.	.	.	ID=MILORD.123.73280.75665;Name=MILORD.123.73280.75665;bounded_by_ta=TRUE;common_boundary=None;end=75665;ies_id=IESPGM.PTET51.1.123.70569;ies_left_dist=545;ies_min_dist=545;ies_right_dist=-1794;junction_seq=gctacaacttacaagTAtttaaatgaaaacgg;read_names=HWI-D00104:165:C29AHACXX:8:1307:14874:35576;sequence=TAAAGTGGGGAGAATTTACATAATTCAAGAACCAAGTAGCAGTTTCAATTAATGTTATGGGAATCTTTATGCGTTATTTACATGATTATCTTGAGGACAGGAAAAACACGTTTAAAATGCAAGCCAAACTCAAATTAGGTGTCTTATGCATTAAAGTTGTAAATTATGATCGTTTCTCTAAAAGAGCTGAATTCTTCTTTCTCTCTGACAACTTGGAGGGTCCAAAAGCAAATTACACTGAATATGAGTAGGTTATTATGGCAATATACTATGATGAGAGATGGATTGCCTTGATTTGTGACATTGAAGCAAGGAGATTGAAAATGATTGATTTTCTTGAAGAAACCATAGCTCGCACCACCCTAGATGAAGTCTATGAATTAGGGCAATACTTGATTTCTCAGATCTTTCAGCCTTACAAATTTGCCAAGAACCCCTCAAGAGAGTTGCTTATTGGTTAGATTCAAGAGGATATGAGGAATGAAATTCCTAGAAAAATATAATTGTATTGTGATTGTGGTCATCATATTGCATAATATTTCTATTACAGTCAATGGTATGTCATAATAACGAAATATATAAACAATGACTGTATTACATTTTGGAAGAGATAGAATTAATGAAGATTCAACAGAAATGGCCTCAAGATGTAGGACTTAAATAGAAGATCCATAATGTTAAATATAAATTGGGGGAATAGGATTATTTCACTGCTAAAATATGTTGGGTTCTACTCAAAATGGCATAAAATACTGGTTTTAAAATACTTGTATATGATATGAAACCGAAGGAGAAAATAGAAAAGGACACTCTTGATGATTTTGTAATTGAATAAGCCAGGTTGAAAGCTGAGAAACTTTGGGAGGATAAAGTTGAGATGAATAAAATAACTAGAAATTAAATTAGAATACCAAAATATCAAAATTTTAACAATAATAAATAACAAAAGCAAACTACATTTTAAGTTGTTCATGGTTTTAACCAAGTTGAAGAAGTTGTGATATCGAAGAGTAATGATAAGTAAAATGATCAGAAGTAAAATAAACAAAAAAGTAGAGTTGAAAAATATTGGGGAGTGGAAAGTGGAATTTAATTCAATAATTAAAGAAATTTATAACCTAATAATGCATAATAATAATAAAAGGATAATTCTTTGTTGAGTAATTTGAGCTTTTAGTTTGGTAATTAAGATAAACCAATAGTGAGACATTAATCATAGCTGAAAGATGACTCTAAATCAATATATGATGTTCTAGGAGAAATGAATGGAAACAATAATAATAATAATAATTAAAAGAAAGAAGTGTAGAACTAAAAAAAAGAAAAACCTTTTTTAGTTATGCCTAAAGCATAATTACAATAATATTTATCTGATTATAAGCAATAAATCATTACAGAATATAAGTAATAAGCCTTATTGAAAGGATATAAATAACAAATGATTGGAGAATTCAATGTAAGCGGTAAGAAAAAGCAGGCAGAATACGATTCCAAGCAATTGACTGAGAGCCAATACCATCGATTGTTATTGAATTTGGACAAGAGCTTGAATCAAAGTGAATAGAGGGAATTGAAGCAGCTACAATCTGAGTTGGGTTTGAACGAACAAGATTTGGCCAATTTGGATGCTTATCAATATGATCAAATACTTGACATGATGAATTAATGATTATAAATAATTAACAAGCAAGAGCTATCATAATAATAAATCAATTTGTTAAGCTAATTACGATGCGTACAGTTCTGGGTGGGCAGTGGTTTCGTTATTGGAAATCCAGAACTAATCTAAAATACCTCCTAGACTCGCAACCACATATCCATTGCGAGTCTTGTACATATTTGGAGGCATCTTAATTCCCTCTTCGGCCTCCAAATAGATCACGGAGAAGGAGTATCCCCACAAAAACTGATCTCTAAGGATCATCAGGTCCTGATTGAGGGTGTTGAGAAATTCTTGTTTCACCTTGGGATTCATCTTCATCTTGGCATAAGTGTCACTTCCCCCCTTGATTTCCTCGTCGACTTGGCCCACCTAATAGGTGAAGAACCCTTAGATTTTGAAGCCTTACTGCTCCAAGACGATGGAATTGAGGAGATTCCTCTAGATTAGAGTTGAGAACTGATTATCCTCATTCACGATTGAGTAGAGTCCAATCATGGGGGGGATGAATGATCTCTAGGCAGAAATGCTTAAGTTGTAAATAGCTGACAGTAAATGCCTTGTCAAATATCTCTTGGCTTAATTATTAATAATGGAGATAAGTACTTCTCCGTCGTATGTGGTTAGGGTATTAGTTTATGATTTCAGTTTAGAGTTTTGCAGTTATTCTACAAAATGTTTATTAAATTGTTCATCAAATGATGTAATAAATTATTCGATTGAGTG;start=73280;subtype=EXTERNAL;support_ref=121;support_variant=1;type=ALTERNATIVE;
scaffold51_123_with_IES	MILORD	internal_eliminated_sequence	73825	73871	.	.	.	ID=MILORD.123.73825.73871;Name=MILORD.123.73825.73871;bounded_by_ta=TRUE;common_boundary=Both;end=73871;ies_id=IESPGM.PTET51.1.123.70569;ies_left_dist=0;ies_min_dist=0;ies_right_dist=0;junction_seq=gcataatatttctatTAttacattttggaaga;read_names=HWI-D00104:165:C29AHACXX:8:2102:16041:79542,HWI-D00104:165:C29AHACXX:8:1201:15407:6474,HWI-D00104:165:C29AHACXX:8:2202:10876:27696,HWI-D00104:165:C29AHACXX:8:1201:19029:94083,HWI-D00104:165:C29AHACXX:8:2202:9337:20590,HWI-D00104:165:C29AHACXX:8:1307:11268:32218,HWI-D00104:165:C29AHACXX:8:2108:4451:82745,HWI-D00104:165:C29AHACXX:8:1305:15432:41353,HWI-D00104:165:C29AHACXX:8:1309:16810:34435,HWI-D00104:165:C29AHACXX:8:2205:17675:30827,HWI-D00104:165:C29AHACXX:8:2206:1697:91851,HWI-D00104:165:C29AHACXX:8:2302:15610:95285,HWI-D00104:165:C29AHACXX:8:1202:15481:80408,HWI-D00104:165:C29AHACXX:8:1201:12441:25100,HWI-D00104:165:C29AHACXX:8:1306:14071:38927,HWI-D00104:165:C29AHACXX:8:1304:11748:20758,HWI-D00104:165:C29AHACXX:8:2203:7502:23916,HWI-D00104:165:C29AHACXX:8:2209:12337:43440,HWI-D00104:165:C29AHACXX:8:2303:20802:33210,HWI-D00104:165:C29AHACXX:8:1309:17828:85809,HWI-D00104:165:C29AHACXX:8:2202:12544:74260,HWI-D00104:165:C29AHACXX:8:2103:6478:95713,HWI-D00104:165:C29AHACXX:8:1201:7264:78294,HWI-D00104:165:C29AHACXX:8:1303:15638:101095,HWI-D00104:165:C29AHACXX:8:1107:17331:91620,HWI-D00104:165:C29AHACXX:8:1104:20718:52800,HWI-D00104:165:C29AHACXX:8:1302:10035:61494,HWI-D00104:165:C29AHACXX:8:2301:18210:33934,HWI-D00104:165:C29AHACXX:8:1104:1806:61932,HWI-D00104:165:C29AHACXX:8:2201:15622:38162,HWI-D00104:165:C29AHACXX:8:2201:7173:13227,HWI-D00104:165:C29AHACXX:8:1101:1609:51663,HWI-D00104:165:C29AHACXX:8:2209:7229:16787,HWI-D00104:165:C29AHACXX:8:1101:15967:79843,HWI-D00104:165:C29AHACXX:8:2209:7511:99564,HWI-D00104:165:C29AHACXX:8:2108:4293:52952,HWI-D00104:165:C29AHACXX:8:2303:18828:37717,HWI-D00104:165:C29AHACXX:8:1206:8756:34630,HWI-D00104:165:C29AHACXX:8:2303:15410:78330,HWI-D00104:165:C29AHACXX:8:1205:20388:66115,HWI-D00104:165:C29AHACXX:8:1203:19430:9274,HWI-D00104:165:C29AHACXX:8:1309:9787:18769,HWI-D00104:165:C29AHACXX:8:1304:11394:37819,HWI-D00104:165:C29AHACXX:8:1304:6622:54951,HWI-D00104:165:C29AHACXX:8:1301:12786:41051,HWI-D00104:165:C29AHACXX:8:2301:12809:91272,HWI-D00104:165:C29AHACXX:8:2308:19419:94443;sequence=TACAGTCAATGGTATGTCATAATAACGAAATATATAAACAATGACTG;start=73825;subtype=IES;support_ref=0;support_variant=47;type=IES;
scaffold51_123_with_IES	MILORD	internal_eliminated_sequence	74147	74212	.	.	.	ID=MILORD.123.74147.74212;Name=MILORD.123.74147.74212;bounded_by_ta=TRUE;common_boundary=Both;end=74212;ies_id=IESPGM.PTET51.1.123.70844;ies_left_dist=0;ies_min_dist=0;ies_right_dist=0;junction_seq=gaaactttgggaggaTAataaataacaaaagc;read_names=HWI-D00104:165:C29AHACXX:8:2304:13736:46879,HWI-D00104:165:C29AHACXX:8:1108:13053:17845,HWI-D00104:165:C29AHACXX:8:1205:5888:55682,HWI-D00104:165:C29AHACXX:8:2202:13736:86376,HWI-D00104:165:C29AHACXX:8:1304:1690:67793,HWI-D00104:165:C29AHACXX:8:2207:1927:45045,HWI-D00104:165:C29AHACXX:8:1301:8617:68960,HWI-D00104:165:C29AHACXX:8:2206:10270:49553,HWI-D00104:165:C29AHACXX:8:1105:1913:63712,HWI-D00104:165:C29AHACXX:8:1201:16380:20520,HWI-D00104:165:C29AHACXX:8:1101:17465:85783,HWI-D00104:165:C29AHACXX:8:2204:4185:98902,HWI-D00104:165:C29AHACXX:8:2103:9916:2170,HWI-D00104:165:C29AHACXX:8:1201:11423:35768,HWI-D00104:165:C29AHACXX:8:2104:6962:73329,HWI-D00104:165:C29AHACXX:8:1303:5594:51178,HWI-D00104:165:C29AHACXX:8:2308:13087:48813,HWI-D00104:165:C29AHACXX:8:1309:20507:40550,HWI-D00104:165:C29AHACXX:8:1302:16736:13488,HWI-D00104:165:C29AHACXX:8:2206:16449:98091,HWI-D00104:165:C29AHACXX:8:2301:11307:57814,HWI-D00104:165:C29AHACXX:8:1206:1834:8090,HWI-D00104:165:C29AHACXX:8:1106:20880:90307,HWI-D00104:165:C29AHACXX:8:1105:7558:21338,HWI-D00104:165:C29AHACXX:8:1204:3457:78868,HWI-D00104:165:C29AHACXX:8:2108:6911:99474,HWI-D00104:165:C29AHACXX:8:2202:5520:23187,HWI-D00104:165:C29AHACXX:8:1204:14999:94393,HWI-D00104:165:C29AHACXX:8:1302:11305:36910,HWI-D00104:165:C29AHACXX:8:2108:8632:100119;sequence=TAAAGTTGAGATGAATAAAATAACTAGAAATTAAATTAGAATACCAAAATATCAAAATTTTAACAA;start=74147;subtype=IES;support_ref=4;support_variant=30;type=IES;
scaffold51_123_with_IES	MILORD	internal_eliminated_sequence	76314	76360	.	.	.	ID=MILORD.123.76314.76360;Name=MILORD.123.76314.76360;bounded_by_ta=TRUE;common_boundary=Both;end=76360;ies_id=IESPGM.PTET51.1.123.72945;ies_left_dist=0;ies_min_dist=0;ies_right_dist=0;junction_seq=ggagattgataccggTAgtattctaatgatga;read_names=HWI-D00104:165:C29AHACXX:8:2308:9603:2889,HWI-D00104:165:C29AHACXX:8:1104:3358:80704,HWI-D00104:165:C29AHACXX:8:1205:12530:65582,HWI-D00104:165:C29AHACXX:8:1302:6273:79949,HWI-D00104:165:C29AHACXX:8:2302:1800:94231,HWI-D00104:165:C29AHACXX:8:2303:13597:86366,HWI-D00104:165:C29AHACXX:8:2302:19165:38863,HWI-D00104:165:C29AHACXX:8:2104:3336:50610,HWI-D00104:165:C29AHACXX:8:2302:15794:16673,HWI-D00104:165:C29AHACXX:8:2302:7185:50370,HWI-D00104:165:C29AHACXX:8:1107:3069:21468,HWI-D00104:165:C29AHACXX:8:1206:1808:10703,HWI-D00104:165:C29AHACXX:8:1203:6331:20748,HWI-D00104:165:C29AHACXX:8:2306:10782:12154,HWI-D00104:165:C29AHACXX:8:2108:10490:80400,HWI-D00104:165:C29AHACXX:8:1307:13305:38410,HWI-D00104:165:C29AHACXX:8:2104:16720:38495,HWI-D00104:165:C29AHACXX:8:2203:15624:78404,HWI-D00104:165:C29AHACXX:8:2306:17953:6163,HWI-D00104:165:C29AHACXX:8:1307:15242:25897,HWI-D00104:165:C29AHACXX:8:2307:10105:58277,HWI-D00104:165:C29AHACXX:8:2304:3947:32524,HWI-D00104:165:C29AHACXX:8:1205:21051:18710,HWI-D00104:165:C29AHACXX:8:1301:8623:54025,HWI-D00104:165:C29AHACXX:8:1309:13007:59750,HWI-D00104:165:C29AHACXX:8:2101:16830:40433,HWI-D00104:165:C29AHACXX:8:1301:17663:28967,HWI-D00104:165:C29AHACXX:8:2308:5407:53496,HWI-D00104:165:C29AHACXX:8:2203:3622:70868,HWI-D00104:165:C29AHACXX:8:2308:1873:99213,HWI-D00104:165:C29AHACXX:8:1202:19710:50202,HWI-D00104:165:C29AHACXX:8:2103:11710:17305,HWI-D00104:165:C29AHACXX:8:1105:14663:10477,HWI-D00104:165:C29AHACXX:8:1301:4885:34272,HWI-D00104:165:C29AHACXX:8:2104:17885:99422,HWI-D00104:165:C29AHACXX:8:2204:5579:34411,HWI-D00104:165:C29AHACXX:8:1101:16534:64628,HWI-D00104:165:C29AHACXX:8:2201:5937:69894,HWI-D00104:165:C29AHACXX:8:2201:17758:75182,HWI-D00104:165:C29AHACXX:8:1309:5152:43562,HWI-D00104:165:C29AHACXX:8:1101:20961:22703,HWI-D00104:165:C29AHACXX:8:2209:16233:53889,HWI-D00104:165:C29AHACXX:8:1304:17830:16357,HWI-D00104:165:C29AHACXX:8:1307:7484:32945,HWI-D00104:165:C29AHACXX:8:1102:7993:51234,HWI-D00104:165:C29AHACXX:8:1306:20442:39815,HWI-D00104:165:C29AHACXX:8:1305:4396:18863,HWI-D00104:165:C29AHACXX:8:2305:1648:77821,HWI-D00104:165:C29AHACXX:8:2304:15959:100006,HWI-D00104:165:C29AHACXX:8:1203:16905:26572,HWI-D00104:165:C29AHACXX:8:2205:7547:95998,HWI-D00104:165:C29AHACXX:8:2203:17678:69107,HWI-D00104:165:C29AHACXX:8:2205:13916:25455,HWI-D00104:165:C29AHACXX:8:1205:4960:48647;sequence=TATAGTTGAAGTGTTGGAAATGATGTTACTCAACTCTCACTCGACTG;start=76314;subtype=IES;support_ref=4;support_variant=54;type=IES;
scaffold51_123_with_IES	MILORD	internal_eliminated_sequence	77238	77281	.	.	.	ID=MILORD.123.77238.77281;Name=MILORD.123.77238.77281;bounded_by_ta=TRUE;common_boundary=Both;end=77281;ies_id=IESPGM.PTET51.1.123.73822;ies_left_dist=0;ies_min_dist=0;ies_right_dist=0;junction_seq=gaagtgcttatcaaaTAtctacatataacaat;read_names=HWI-D00104:165:C29AHACXX:8:1204:8193:44389,HWI-D00104:165:C29AHACXX:8:2205:4311:41584,HWI-D00104:165:C29AHACXX:8:2209:13368:87714,HWI-D00104:165:C29AHACXX:8:1202:5408:52786,HWI-D00104:165:C29AHACXX:8:1303:2626:77337,HWI-D00104:165:C29AHACXX:8:2207:17250:42696,HWI-D00104:165:C29AHACXX:8:1107:9471:89619,HWI-D00104:165:C29AHACXX:8:2203:9225:68801,HWI-D00104:165:C29AHACXX:8:2206:13945:54881,HWI-D00104:165:C29AHACXX:8:1106:4295:44675,HWI-D00104:165:C29AHACXX:8:1205:13596:64293,HWI-D00104:165:C29AHACXX:8:1301:15003:72001,HWI-D00104:165:C29AHACXX:8:1302:15407:47120,HWI-D00104:165:C29AHACXX:8:1103:6204:58070,HWI-D00104:165:C29AHACXX:8:1202:15019:9316,HWI-D00104:165:C29AHACXX:8:1203:20082:95084,HWI-D00104:165:C29AHACXX:8:1303:7849:14685,HWI-D00104:165:C29AHACXX:8:2105:19376:86693,HWI-D00104:165:C29AHACXX:8:2301:6164:27710,HWI-D00104:165:C29AHACXX:8:1102:4075:47634;sequence=TACACTCCTTTATCATCTTCAATATATCAAAATTAATTTGCCTG;start=77238;subtype=IES;support_ref=2;support_variant=20;type=IES;
scaffold51_123_with_IES	MILORD	internal_eliminated_sequence	79337	79420	.	.	.	ID=MILORD.123.79337.79420;Name=MILORD.123.79337.79420;bounded_by_ta=TRUE;common_boundary=Both;end=79420;ies_id=IESPGM.PTET51.1.123.75877;ies_left_dist=0;ies_min_dist=0;ies_right_dist=0;junction_seq=aagttgattctcttcTAttatccacctgatag;read_names=HWI-D00104:165:C29AHACXX:8:1105:4497:55305,HWI-D00104:165:C29AHACXX:8:1202:1721:50489,HWI-D00104:165:C29AHACXX:8:2206:1545:31906,HWI-D00104:165:C29AHACXX:8:2101:15920:86978,HWI-D00104:165:C29AHACXX:8:1306:7801:56819,HWI-D00104:165:C29AHACXX:8:1301:9210:40937,HWI-D00104:165:C29AHACXX:8:2304:2661:85631,HWI-D00104:165:C29AHACXX:8:2206:13616:41204,HWI-D00104:165:C29AHACXX:8:1105:4994:12916,HWI-D00104:165:C29AHACXX:8:2306:16205:53126,HWI-D00104:165:C29AHACXX:8:2301:19309:44641,HWI-D00104:165:C29AHACXX:8:1101:4461:32017,HWI-D00104:165:C29AHACXX:8:2108:11283:74207,HWI-D00104:165:C29AHACXX:8:1107:3172:89672,HWI-D00104:165:C29AHACXX:8:2201:4684:24601,HWI-D00104:165:C29AHACXX:8:1306:8632:8849,HWI-D00104:165:C29AHACXX:8:1302:13328:99479,HWI-D00104:165:C29AHACXX:8:1309:11830:37806,HWI-D00104:165:C29AHACXX:8:2101:3023:26986,HWI-D00104:165:C29AHACXX:8:2305:17746:68504,HWI-D00104:165:C29AHACXX:8:1101:12906:10355,HWI-D00104:165:C29AHACXX:8:2104:7111:84454,HWI-D00104:165:C29AHACXX:8:1105:3149:60787,HWI-D00104:165:C29AHACXX:8:1303:16163:61843,HWI-D00104:165:C29AHACXX:8:1201:19557:35470,HWI-D00104:165:C29AHACXX:8:2301:12846:69559,HWI-D00104:165:C29AHACXX:8:2108:12807:14474,HWI-D00104:165:C29AHACXX:8:1303:15985:4320,HWI-D00104:165:C29AHACXX:8:1302:6074:13930,HWI-D00104:165:C29AHACXX:8:1202:6724:94803,HWI-D00104:165:C29AHACXX:8:2102:13787:82333,HWI-D00104:165:C29AHACXX:8:2303:5509:70033,HWI-D00104:165:C29AHACXX:8:1106:13404:14079,HWI-D00104:165:C29AHACXX:8:2209:9942:31038,HWI-D00104:165:C29AHACXX:8:1105:13609:71661,HWI-D00104:165:C29AHACXX:8:1306:8078:52858,HWI-D00104:165:C29AHACXX:8:1202:13720:38951,HWI-D00104:165:C29AHACXX:8:1302:7584:5902,HWI-D00104:165:C29AHACXX:8:2101:9292:78744,HWI-D00104:165:C29AHACXX:8:2302:6971:26089,HWI-D00104:165:C29AHACXX:8:2205:14355:44368,HWI-D00104:165:C29AHACXX:8:2203:3672:38389,HWI-D00104:165:C29AHACXX:8:2101:19262:75292,HWI-D00104:165:C29AHACXX:8:1204:17275:54692,HWI-D00104:165:C29AHACXX:8:2205:4921:55246,HWI-D00104:165:C29AHACXX:8:2302:11651:47717,HWI-D00104:165:C29AHACXX:8:1309:11552:29273,HWI-D00104:165:C29AHACXX:8:2207:18718:30887,HWI-D00104:165:C29AHACXX:8:2201:15700:4316,HWI-D00104:165:C29AHACXX:8:1201:9329:94610,HWI-D00104:165:C29AHACXX:8:1204:19633:40309,HWI-D00104:165:C29AHACXX:8:2101:19543:61703,HWI-D00104:165:C29AHACXX:8:1104:18687:50847,HWI-D00104:165:C29AHACXX:8:1309:18488:55444;sequence=TACAGTTGAATAAGTAATCTCTTATTGTTATTTATAGCAACCCAAAAAATGTTATAAATGAAACAAAATGAAAAATTATACCTG;start=79337;subtype=IES;support_ref=2;support_variant=54;type=IES;
scaffold51_123_with_IES	MILORD	internal_eliminated_sequence	79578	79633	.	.	.	ID=MILORD.123.79578.79633;Name=MILORD.123.79578.79633;bounded_by_ta=TRUE;common_boundary=Both;end=79633;ies_id=IESPGM.PTET51.1.123.76034;ies_left_dist=0;ies_min_dist=0;ies_right_dist=0;junction_seq=tattattctttatgcTAtcattaataatccac;read_names=HWI-D00104:165:C29AHACXX:8:1205:16499:77673,HWI-D00104:165:C29AHACXX:8:1201:16264:26183,HWI-D00104:165:C29AHACXX:8:1306:4062:77119,HWI-D00104:165:C29AHACXX:8:2101:12892:37481,HWI-D00104:165:C29AHACXX:8:1301:20561:100977,HWI-D00104:165:C29AHACXX:8:2307:17502:83457,HWI-D00104:165:C29AHACXX:8:1205:13275:76874,HWI-D00104:165:C29AHACXX:8:2103:5995:56712,HWI-D00104:165:C29AHACXX:8:2205:6927:40012,HWI-D00104:165:C29AHACXX:8:1201:4292:23396,HWI-D00104:165:C29AHACXX:8:1103:16563:12774,HWI-D00104:165:C29AHACXX:8:1307:17459:46088,HWI-D00104:165:C29AHACXX:8:2101:4170:80020,HWI-D00104:165:C29AHACXX:8:2203:12590:52427,HWI-D00104:165:C29AHACXX:8:2301:20154:70566,HWI-D00104:165:C29AHACXX:8:2204:13157:29731,HWI-D00104:165:C29AHACXX:8:2104:9684:47075,HWI-D00104:165:C29AHACXX:8:1202:13087:42198,HWI-D00104:165:C29AHACXX:8:2303:4801:56403,HWI-D00104:165:C29AHACXX:8:1302:2621:15557,HWI-D00104:165:C29AHACXX:8:1206:8279:85567;sequence=TACAGTATCAAATTAATAGTTTTAGATATTTTCTCTTTTGAGATTAAAATTCAGTG;start=79578;subtype=IES;support_ref=2;support_variant=21;type=IES;
scaffold51_123_with_IES	MILORD	internal_eliminated_sequence	79891	79922	.	.	.	ID=MILORD.123.79891.79922;Name=MILORD.123.79891.79922;bounded_by_ta=TRUE;common_boundary=None;end=79922;ies_id=IESPGM.PTET51.1.123.76294;ies_left_dist=3;ies_min_dist=2;ies_right_dist=2;junction_seq=atggtatcttcgttcTAtactttttccaccca;read_names=HWI-D00104:165:C29AHACXX:8:1104:6853:79927;sequence=TATTATAGAAAGAAGTAATGAATGTAATTTAC;start=79891;subtype=OVERLAPPING;support_ref=7;support_variant=1;type=ALTERNATIVE;
scaffold51_123_with_IES	MILORD	internal_eliminated_sequence	79894	79924	.	.	.	ID=MILORD.123.79894.79924;Name=MILORD.123.79894.79924;bounded_by_ta=TRUE;common_boundary=Both;end=79924;ies_id=IESPGM.PTET51.1.123.76294;ies_left_dist=0;ies_min_dist=0;ies_right_dist=0;junction_seq=gtatcttcgttctatTActttttccacccagt;read_names=HWI-D00104:165:C29AHACXX:8:2103:7876:82774,HWI-D00104:165:C29AHACXX:8:2207:11359:94255,HWI-D00104:165:C29AHACXX:8:1104:6453:9185,HWI-D00104:165:C29AHACXX:8:2103:21133:44880,HWI-D00104:165:C29AHACXX:8:2303:9132:90693,HWI-D00104:165:C29AHACXX:8:1309:10289:80790,HWI-D00104:165:C29AHACXX:8:2206:5707:55804,HWI-D00104:165:C29AHACXX:8:1202:7542:54938,HWI-D00104:165:C29AHACXX:8:1303:14527:55780,HWI-D00104:165:C29AHACXX:8:2204:12027:9025,HWI-D00104:165:C29AHACXX:8:2202:11521:74195,HWI-D00104:165:C29AHACXX:8:1101:4551:19001,HWI-D00104:165:C29AHACXX:8:1101:9001:54421,HWI-D00104:165:C29AHACXX:8:1201:11108:85797,HWI-D00104:165:C29AHACXX:8:1206:4178:91842,HWI-D00104:165:C29AHACXX:8:1103:6053:55626,HWI-D00104:165:C29AHACXX:8:2108:20952:21738,HWI-D00104:165:C29AHACXX:8:1203:6739:9644,HWI-D00104:165:C29AHACXX:8:1305:2994:25079,HWI-D00104:165:C29AHACXX:8:2202:11335:58231,HWI-D00104:165:C29AHACXX:8:2105:13503:74889,HWI-D00104:165:C29AHACXX:8:1106:18961:49333,HWI-D00104:165:C29AHACXX:8:2101:11697:6257,HWI-D00104:165:C29AHACXX:8:2103:9105:58433,HWI-D00104:165:C29AHACXX:8:2205:17856:50369,HWI-D00104:165:C29AHACXX:8:1101:11363:100804,HWI-D00104:165:C29AHACXX:8:2301:12857:45649,HWI-D00104:165:C29AHACXX:8:1102:6461:53670,HWI-D00104:165:C29AHACXX:8:1102:6327:63280,HWI-D00104:165:C29AHACXX:8:2204:11320:8142,HWI-D00104:165:C29AHACXX:8:1303:5446:94922,HWI-D00104:165:C29AHACXX:8:2206:7058:50933,HWI-D00104:165:C29AHACXX:8:2209:2890:6482,HWI-D00104:165:C29AHACXX:8:1304:9930:63760,HWI-D00104:165:C29AHACXX:8:1306:6514:94069,HWI-D00104:165:C29AHACXX:8:1306:6955:65394,HWI-D00104:165:C29AHACXX:8:2203:2428:16490,HWI-D00104:165:C29AHACXX:8:1104:18451:101073,HWI-D00104:165:C29AHACXX:8:1302:5967:90404;sequence=TATAGAAAGAAGTAATGAATGTAATTTACTA;start=79894;subtype=IES;support_ref=3;support_variant=39;type=IES;
scaffold51_123_with_IES	MILORD	internal_eliminated_sequence	80946	81003	.	.	.	ID=MILORD.123.80946.81003;Name=MILORD.123.80946.81003;bounded_by_ta=TRUE;common_boundary=Both;end=81003;ies_id=IESPGM.PTET51.1.123.77315;ies_left_dist=0;ies_min_dist=0;ies_right_dist=0;junction_seq=attgctacaataaagTAcgcaacaaatgtaat;read_names=HWI-D00104:165:C29AHACXX:8:2303:16820:60691,HWI-D00104:165:C29AHACXX:8:2301:18201:75167,HWI-D00104:165:C29AHACXX:8:2103:18269:71047,HWI-D00104:165:C29AHACXX:8:1303:12094:92416,HWI-D00104:165:C29AHACXX:8:2204:11889:95897,HWI-D00104:165:C29AHACXX:8:1202:18847:32902,HWI-D00104:165:C29AHACXX:8:1103:2615:36728,HWI-D00104:165:C29AHACXX:8:1301:2009:2163,HWI-D00104:165:C29AHACXX:8:1303:13198:44226,HWI-D00104:165:C29AHACXX:8:1205:15783:56012,HWI-D00104:165:C29AHACXX:8:2304:4553:75636,HWI-D00104:165:C29AHACXX:8:2207:3479:94542,HWI-D00104:165:C29AHACXX:8:1206:12383:48775,HWI-D00104:165:C29AHACXX:8:2305:19339:23630,HWI-D00104:165:C29AHACXX:8:2104:2464:7841,HWI-D00104:165:C29AHACXX:8:2108:13811:26866,HWI-D00104:165:C29AHACXX:8:1202:16026:45343,HWI-D00104:165:C29AHACXX:8:2306:17745:29459,HWI-D00104:165:C29AHACXX:8:1206:9012:66799,HWI-D00104:165:C29AHACXX:8:1301:13119:32173,HWI-D00104:165:C29AHACXX:8:1202:10181:79735,HWI-D00104:165:C29AHACXX:8:1201:15149:87798,HWI-D00104:165:C29AHACXX:8:1103:3978:20609,HWI-D00104:165:C29AHACXX:8:2301:11763:4118,HWI-D00104:165:C29AHACXX:8:2101:20853:43134,HWI-D00104:165:C29AHACXX:8:2303:18610:54229,HWI-D00104:165:C29AHACXX:8:1103:19405:80936,HWI-D00104:165:C29AHACXX:8:1107:2063:86587,HWI-D00104:165:C29AHACXX:8:1305:15115:7603,HWI-D00104:165:C29AHACXX:8:1101:16468:71729,HWI-D00104:165:C29AHACXX:8:2103:12048:86937,HWI-D00104:165:C29AHACXX:8:2301:18188:41984,HWI-D00104:165:C29AHACXX:8:2204:5589:93105,HWI-D00104:165:C29AHACXX:8:2108:15572:22247,HWI-D00104:165:C29AHACXX:8:1301:4051:48195,HWI-D00104:165:C29AHACXX:8:1302:13380:3125,HWI-D00104:165:C29AHACXX:8:2205:10347:24612,HWI-D00104:165:C29AHACXX:8:2304:8427:12837,HWI-D00104:165:C29AHACXX:8:2108:8694:55460;sequence=TATAAGCAATTACATATTCATAATCAATTATATAGATAGTTAGTTCTCTATTAACCTA;start=80946;subtype=IES;support_ref=2;support_variant=39;type=IES;
scaffold51_123_with_IES	MILORD	internal_eliminated_sequence	80976	81003	.	.	.	ID=MILORD.123.80976.81003;Name=MILORD.123.80976.81003;bounded_by_ta=TRUE;common_boundary=RIGHT;end=81003;ies_id=IESPGM.PTET51.1.123.77315;ies_left_dist=-30;ies_min_dist=0;ies_right_dist=0;junction_seq=attcataatcaattaTAcgcaacaaatgtaat;read_names=HWI-D00104:165:C29AHACXX:8:2201:13384:70681;sequence=TATAGATAGTTAGTTCTCTATTAACCTA;start=80976;subtype=PARTIAL_INTERNAL;support_ref=1;support_variant=1;type=ALTERNATIVE;
scaffold51_123_with_IES	MILORD	internal_eliminated_sequence	82528	82554	.	.	.	ID=MILORD.123.82528.82554;Name=MILORD.123.82528.82554;bounded_by_ta=TRUE;common_boundary=Both;end=82554;ies_id=IESPGM.PTET51.1.123.78839;ies_left_dist=0;ies_min_dist=0;ies_right_dist=0;junction_seq=ctttgttaagtgaatTActttaacgaatcaaa;read_names=HWI-D00104:165:C29AHACXX:8:2304:7255:92809,HWI-D00104:165:C29AHACXX:8:1303:17059:12052,HWI-D00104:165:C29AHACXX:8:2206:9650:68004,HWI-D00104:165:C29AHACXX:8:2203:6408:72552,HWI-D00104:165:C29AHACXX:8:1103:14863:12932,HWI-D00104:165:C29AHACXX:8:2301:10518:4242,HWI-D00104:165:C29AHACXX:8:2306:17766:92237,HWI-D00104:165:C29AHACXX:8:2306:2490:32390,HWI-D00104:165:C29AHACXX:8:1102:1470:19371,HWI-D00104:165:C29AHACXX:8:1206:3758:91082,HWI-D00104:165:C29AHACXX:8:1309:12746:15937,HWI-D00104:165:C29AHACXX:8:2305:5938:59929,HWI-D00104:165:C29AHACXX:8:2202:3300:94128,HWI-D00104:165:C29AHACXX:8:2301:8583:32784,HWI-D00104:165:C29AHACXX:8:1104:4347:75991,HWI-D00104:165:C29AHACXX:8:2304:8324:19481,HWI-D00104:165:C29AHACXX:8:2101:13845:90777,HWI-D00104:165:C29AHACXX:8:1104:4474:72020,HWI-D00104:165:C29AHACXX:8:2101:12827:96479,HWI-D00104:165:C29AHACXX:8:1105:14932:5644,HWI-D00104:165:C29AHACXX:8:1302:1065:62759,HWI-D00104:165:C29AHACXX:8:2104:16247:90522,HWI-D00104:165:C29AHACXX:8:2203:8659:38487,HWI-D00104:165:C29AHACXX:8:2204:11350:53610,HWI-D00104:165:C29AHACXX:8:1205:2081:38291,HWI-D00104:165:C29AHACXX:8:1302:8557:71311,HWI-D00104:165:C29AHACXX:8:1105:9333:52798,HWI-D00104:165:C29AHACXX:8:1105:8006:35414;sequence=TACAGTTACGAACATAGAGTTGTGCAA;start=82528;subtype=IES;support_ref=3;support_variant=28;type=IES;
scaffold51_123_with_IES	MILORD	internal_eliminated_sequence	83631	83656	.	.	.	ID=MILORD.123.83631.83656;Name=MILORD.123.83631.83656;bounded_by_ta=TRUE;common_boundary=Both;end=83656;ies_id=IESPGM.PTET51.1.123.79915;ies_left_dist=0;ies_min_dist=0;ies_right_dist=0;junction_seq=ttctcggccttctttTAatatatttcattcaa;read_names=HWI-D00104:165:C29AHACXX:8:2204:5412:59810,HWI-D00104:165:C29AHACXX:8:1201:14812:24711,HWI-D00104:165:C29AHACXX:8:1106:12888:26775,HWI-D00104:165:C29AHACXX:8:1306:12377:81498,HWI-D00104:165:C29AHACXX:8:2308:16581:47884,HWI-D00104:165:C29AHACXX:8:1202:2796:73127,HWI-D00104:165:C29AHACXX:8:1104:18080:86147,HWI-D00104:165:C29AHACXX:8:2302:17984:47082,HWI-D00104:165:C29AHACXX:8:1202:15627:62999,HWI-D00104:165:C29AHACXX:8:2305:14651:78135,HWI-D00104:165:C29AHACXX:8:2302:5066:86059,HWI-D00104:165:C29AHACXX:8:1205:14362:41060,HWI-D00104:165:C29AHACXX:8:2306:18600:47030,HWI-D00104:165:C29AHACXX:8:2306:12271:24555,HWI-D00104:165:C29AHACXX:8:1202:3665:50846,HWI-D00104:165:C29AHACXX:8:1201:14402:90682,HWI-D00104:165:C29AHACXX:8:1201:7087:46083,HWI-D00104:165:C29AHACXX:8:2204:16612:42112,HWI-D00104:165:C29AHACXX:8:1204:13157:18408,HWI-D00104:165:C29AHACXX:8:1104:7017:51525,HWI-D00104:165:C29AHACXX:8:1101:1371:86208,HWI-D00104:165:C29AHACXX:8:2307:4843:55452,HWI-D00104:165:C29AHACXX:8:1107:2792:97828,HWI-D00104:165:C29AHACXX:8:1306:18418:71666,HWI-D00104:165:C29AHACXX:8:1304:4919:84054,HWI-D00104:165:C29AHACXX:8:2105:19439:37325;sequence=TATGGCTCAAATCGACGACTCAGCCA;start=83631;subtype=IES;support_ref=15;support_variant=26;type=IES;
scaffold51_123_with_IES	MILORD	internal_eliminated_sequence	84639	84685	.	.	.	ID=MILORD.123.84639.84685;Name=MILORD.123.84639.84685;bounded_by_ta=TRUE;common_boundary=Both;end=84685;ies_id=IESPGM.PTET51.1.123.80897;ies_left_dist=0;ies_min_dist=0;ies_right_dist=0;junction_seq=cgtaagaggatatgtTAttactaaatggagaa;read_names=HWI-D00104:165:C29AHACXX:8:2308:6797:100529,HWI-D00104:165:C29AHACXX:8:1103:16544:30843,HWI-D00104:165:C29AHACXX:8:2301:3392:66958,HWI-D00104:165:C29AHACXX:8:2201:18934:10177;sequence=TACAGTAGTTTATCCATTATTCTGTATCCCAATCCCTGATTTGATTG;start=84639;subtype=IES;support_ref=5;support_variant=4;type=IES;
scaffold51_123_with_IES	MILORD	internal_eliminated_sequence	84713	84742	.	.	.	ID=MILORD.123.84713.84742;Name=MILORD.123.84713.84742;bounded_by_ta=TRUE;common_boundary=Both;end=84742;ies_id=IESPGM.PTET51.1.123.80924;ies_left_dist=0;ies_min_dist=0;ies_right_dist=0;junction_seq=gagaatgcaccttagTActtagagttcctgag;read_names=HWI-D00104:165:C29AHACXX:8:2206:11947:50151,HWI-D00104:165:C29AHACXX:8:1305:3299:24753,HWI-D00104:165:C29AHACXX:8:1307:11064:70495,HWI-D00104:165:C29AHACXX:8:2203:15616:35263,HWI-D00104:165:C29AHACXX:8:2203:2963:98576,HWI-D00104:165:C29AHACXX:8:1205:17070:53911;sequence=TATAGTGATGGAAAACAAGAGTATTAACAT;start=84713;subtype=IES;support_ref=3;support_variant=6;type=IES;
scaffold51_123_with_IES	MILORD	internal_eliminated_sequence	85164	85213	.	.	.	ID=MILORD.123.85164.85213;Name=MILORD.123.85164.85213;bounded_by_ta=TRUE;common_boundary=Both;end=85213;ies_id=IESPGM.PTET51.1.123.81345;ies_left_dist=0;ies_min_dist=0;ies_right_dist=0;junction_seq=ggcagatcattttaaTActgcgaagaagaata;read_names=HWI-D00104:165:C29AHACXX:8:1103:9931:98323,HWI-D00104:165:C29AHACXX:8:1302:14276:63928,HWI-D00104:165:C29AHACXX:8:2101:5211:25149,HWI-D00104:165:C29AHACXX:8:2105:16980:2977,HWI-D00104:165:C29AHACXX:8:2306:11820:51481,HWI-D00104:165:C29AHACXX:8:2201:18170:72411,HWI-D00104:165:C29AHACXX:8:2304:8919:68529,HWI-D00104:165:C29AHACXX:8:1303:20019:31583,HWI-D00104:165:C29AHACXX:8:1202:10288:94343,HWI-D00104:165:C29AHACXX:8:2201:12485:85644,HWI-D00104:165:C29AHACXX:8:1102:12835:41193,HWI-D00104:165:C29AHACXX:8:2206:9532:78158,HWI-D00104:165:C29AHACXX:8:1201:14324:21149,HWI-D00104:165:C29AHACXX:8:1303:16110:14210,HWI-D00104:165:C29AHACXX:8:1105:3350:21330,HWI-D00104:165:C29AHACXX:8:2306:3703:54326,HWI-D00104:165:C29AHACXX:8:2101:6469:53104,HWI-D00104:165:C29AHACXX:8:2105:7180:41749,HWI-D00104:165:C29AHACXX:8:1202:16621:7394,HWI-D00104:165:C29AHACXX:8:1202:18783:18196,HWI-D00104:165:C29AHACXX:8:1101:11340:33422,HWI-D00104:165:C29AHACXX:8:2306:2035:32599,HWI-D00104:165:C29AHACXX:8:1306:3432:46113,HWI-D00104:165:C29AHACXX:8:2205:17885:30160,HWI-D00104:165:C29AHACXX:8:1103:7234:78096,HWI-D00104:165:C29AHACXX:8:2203:10542:74020,HWI-D00104:165:C29AHACXX:8:1204:16249:99976,HWI-D00104:165:C29AHACXX:8:1304:2624:31515,HWI-D00104:165:C29AHACXX:8:2102:18196:56520,HWI-D00104:165:C29AHACXX:8:2306:15303:18939,HWI-D00104:165:C29AHACXX:8:1302:14111:17877,HWI-D00104:165:C29AHACXX:8:1102:8141:89417,HWI-D00104:165:C29AHACXX:8:2108:11212:21450,HWI-D00104:165:C29AHACXX:8:1103:12065:24328,HWI-D00104:165:C29AHACXX:8:1102:5383:27319,HWI-D00104:165:C29AHACXX:8:1307:6504:71237,HWI-D00104:165:C29AHACXX:8:2101:12500:24934;sequence=TACAGTTGAATCTAAAAAGGAACTAAATTCCTCTATATAAGATACACCTG;start=85164;subtype=IES;support_ref=6;support_variant=37;type=IES;
scaffold51_123_with_IES	MILORD	internal_eliminated_sequence	86182	86251	.	.	.	ID=MILORD.123.86182.86251;Name=MILORD.123.86182.86251;bounded_by_ta=TRUE;common_boundary=Both;end=86251;ies_id=IESPGM.PTET51.1.123.82313;ies_left_dist=0;ies_min_dist=0;ies_right_dist=0;junction_seq=aatcttagatattgaTAtatacgaacaaaaga;read_names=HWI-D00104:165:C29AHACXX:8:2204:2398:63683,HWI-D00104:165:C29AHACXX:8:1108:10121:47818,HWI-D00104:165:C29AHACXX:8:2108:3719:55212,HWI-D00104:165:C29AHACXX:8:1105:16371:76304,HWI-D00104:165:C29AHACXX:8:2302:11058:3922,HWI-D00104:165:C29AHACXX:8:2205:7773:87773,HWI-D00104:165:C29AHACXX:8:1106:18003:26741,HWI-D00104:165:C29AHACXX:8:2303:17794:78220,HWI-D00104:165:C29AHACXX:8:2307:9911:49066,HWI-D00104:165:C29AHACXX:8:1104:13156:94073,HWI-D00104:165:C29AHACXX:8:1204:1872:12435,HWI-D00104:165:C29AHACXX:8:2203:10091:65069;sequence=TATTGTTCACTCAACTTTTAGGAATTGTTTAAGCCAATTATTAAAAGGAGAACCCTTCTGGAATTCACAA;start=86182;subtype=IES;support_ref=104;support_variant=12;type=IES;
scaffold51_123_with_IES	MILORD	internal_eliminated_sequence	88059	88086	.	.	.	ID=MILORD.123.88059.88086;Name=MILORD.123.88059.88086;bounded_by_ta=TRUE;common_boundary=Both;end=88086;ies_id=IESPGM.PTET51.1.123.84120;ies_left_dist=0;ies_min_dist=0;ies_right_dist=0;junction_seq=attcctttaggatggTAtttgaaggacactct;read_names=HWI-D00104:165:C29AHACXX:8:1107:6077:44022,HWI-D00104:165:C29AHACXX:8:1201:1758:83578,HWI-D00104:165:C29AHACXX:8:1107:12542:69060,HWI-D00104:165:C29AHACXX:8:1301:18445:9467,HWI-D00104:165:C29AHACXX:8:2101:20227:17392,HWI-D00104:165:C29AHACXX:8:2101:10447:100505,HWI-D00104:165:C29AHACXX:8:2202:6397:63650,HWI-D00104:165:C29AHACXX:8:1307:20424:96305,HWI-D00104:165:C29AHACXX:8:2202:16971:17883,HWI-D00104:165:C29AHACXX:8:2305:13551:53585,HWI-D00104:165:C29AHACXX:8:2303:10405:18358;sequence=TATGGAAAAATTACTCTATTTTTGTCTA;start=88059;subtype=IES;support_ref=15;support_variant=11;type=IES;
scaffold51_123_with_IES	MILORD	internal_eliminated_sequence	88145	88223	.	.	.	ID=MILORD.123.88145.88223;Name=MILORD.123.88145.88223;bounded_by_ta=TRUE;common_boundary=Both;end=88223;ies_id=IESPGM.PTET51.1.123.84178;ies_left_dist=0;ies_min_dist=0;ies_right_dist=0;junction_seq=cttatggtttatcgaTAcatgcaagttcaaag;read_names=HWI-D00104:165:C29AHACXX:8:2207:15324:97992,HWI-D00104:165:C29AHACXX:8:1305:15540:12669,HWI-D00104:165:C29AHACXX:8:1107:3108:78618,HWI-D00104:165:C29AHACXX:8:1204:1487:26293,HWI-D00104:165:C29AHACXX:8:1301:16174:43582,HWI-D00104:165:C29AHACXX:8:1205:14558:3030,HWI-D00104:165:C29AHACXX:8:1108:16599:91727,HWI-D00104:165:C29AHACXX:8:2101:17692:37074,HWI-D00104:165:C29AHACXX:8:1106:10356:4564,HWI-D00104:165:C29AHACXX:8:2201:17426:7830,HWI-D00104:165:C29AHACXX:8:1203:18854:77828,HWI-D00104:165:C29AHACXX:8:1304:4172:61572,HWI-D00104:165:C29AHACXX:8:2207:19670:29723,HWI-D00104:165:C29AHACXX:8:1305:7031:68815,HWI-D00104:165:C29AHACXX:8:1203:5021:96385;sequence=TACAGTTGAGTACCTGTATAAACTTGACCAGAGAATTTAAATTGATGTTGAATATTCAAAATGGTTCAGAATATTGTTG;start=88145;subtype=IES;support_ref=0;support_variant=15;type=IES;
scaffold51_123_with_IES	MILORD	internal_eliminated_sequence	88937	88963	.	.	.	ID=MILORD.123.88937.88963;Name=MILORD.123.88937.88963;bounded_by_ta=TRUE;common_boundary=Both;end=88963;ies_id=IESPGM.PTET51.1.123.84891;ies_left_dist=0;ies_min_dist=0;ies_right_dist=0;junction_seq=attggagggtatatgTAttacacttctagact;read_names=HWI-D00104:165:C29AHACXX:8:2101:8874:19038,HWI-D00104:165:C29AHACXX:8:2101:3557:84113,HWI-D00104:165:C29AHACXX:8:2209:1501:92555,HWI-D00104:165:C29AHACXX:8:1205:20115:28399,HWI-D00104:165:C29AHACXX:8:1309:11703:46805,HWI-D00104:165:C29AHACXX:8:2203:18569:40620,HWI-D00104:165:C29AHACXX:8:2103:19185:3640,HWI-D00104:165:C29AHACXX:8:1306:12222:99882,HWI-D00104:165:C29AHACXX:8:2105:10048:53012,HWI-D00104:165:C29AHACXX:8:2102:11081:38440,HWI-D00104:165:C29AHACXX:8:1201:20848:18255,HWI-D00104:165:C29AHACXX:8:1205:4740:29059,HWI-D00104:165:C29AHACXX:8:2203:3318:59675,HWI-D00104:165:C29AHACXX:8:2307:6862:9154,HWI-D00104:165:C29AHACXX:8:2306:8320:100744,HWI-D00104:165:C29AHACXX:8:2108:3649:41360,HWI-D00104:165:C29AHACXX:8:2307:14644:56729,HWI-D00104:165:C29AHACXX:8:1301:17563:50528,HWI-D00104:165:C29AHACXX:8:1206:8809:47320,HWI-D00104:165:C29AHACXX:8:1101:11224:17777,HWI-D00104:165:C29AHACXX:8:2306:15046:65549,HWI-D00104:165:C29AHACXX:8:1306:13725:64440,HWI-D00104:165:C29AHACXX:8:1108:19378:61225,HWI-D00104:165:C29AHACXX:8:2209:5849:44366,HWI-D00104:165:C29AHACXX:8:2303:3958:23647,HWI-D00104:165:C29AHACXX:8:2206:17307:39567,HWI-D00104:165:C29AHACXX:8:2305:1331:27137,HWI-D00104:165:C29AHACXX:8:2206:5098:57455,HWI-D00104:165:C29AHACXX:8:1103:19605:78791,HWI-D00104:165:C29AHACXX:8:2207:12535:86541,HWI-D00104:165:C29AHACXX:8:2203:8969:57703,HWI-D00104:165:C29AHACXX:8:2203:20521:85526,HWI-D00104:165:C29AHACXX:8:2305:2466:3898,HWI-D00104:165:C29AHACXX:8:1101:21088:72464,HWI-D00104:165:C29AHACXX:8:1306:13866:21086,HWI-D00104:165:C29AHACXX:8:1108:5111:36305,HWI-D00104:165:C29AHACXX:8:2102:16546:47241,HWI-D00104:165:C29AHACXX:8:2104:1863:12830,HWI-D00104:165:C29AHACXX:8:1305:2472:38304,HWI-D00104:165:C29AHACXX:8:1201:8269:34059,HWI-D00104:165:C29AHACXX:8:2202:14861:84017;sequence=TATAATGAGAATAAGGATTAATGTCTA;start=88937;subtype=IES;support_ref=15;support_variant=41;type=IES;
scaffold51_123_with_IES	MILORD	internal_eliminated_sequence	90045	90074	.	.	.	ID=MILORD.123.90045.90074;Name=MILORD.123.90045.90074;bounded_by_ta=TRUE;common_boundary=Both;end=90074;ies_id=IESPGM.PTET51.1.123.85972;ies_left_dist=0;ies_min_dist=0;ies_right_dist=0;junction_seq=ttagattaatgttagTAttttacatttgatta;read_names=HWI-D00104:165:C29AHACXX:8:1102:11008:83245,HWI-D00104:165:C29AHACXX:8:1303:11906:7715,HWI-D00104:165:C29AHACXX:8:1301:11549:72848,HWI-D00104:165:C29AHACXX:8:1204:14333:75583,HWI-D00104:165:C29AHACXX:8:1302:5730:59338,HWI-D00104:165:C29AHACXX:8:2302:1950:40592,HWI-D00104:165:C29AHACXX:8:2304:16745:50470,HWI-D00104:165:C29AHACXX:8:1204:7969:94878,HWI-D00104:165:C29AHACXX:8:2204:14468:42051,HWI-D00104:165:C29AHACXX:8:2203:14332:81765,HWI-D00104:165:C29AHACXX:8:1105:12322:11991,HWI-D00104:165:C29AHACXX:8:1203:4315:93306,HWI-D00104:165:C29AHACXX:8:2306:5694:21017;sequence=TATAGTTAAGATTGAGTGTAGTATAAACTA;start=90045;subtype=IES;support_ref=6;support_variant=13;type=IES;
scaffold51_123_with_IES	MILORD	internal_eliminated_sequence	90096	90146	.	.	.	ID=MILORD.123.90096.90146;Name=MILORD.123.90096.90146;bounded_by_ta=TRUE;common_boundary=LEFT;end=90146;ies_id=IESPGM.PTET51.1.123.85993;ies_left_dist=0;ies_min_dist=0;ies_right_dist=9;junction_seq=acatttgattactcaTAtcaattatatcaatt;read_names=HWI-D00104:165:C29AHACXX:8:2101:9744:88014;sequence=TATGATTGATTTGAGGATATCATTTTAAATTTAAATCTAATTTTATGATTA;start=90096;subtype=PARTIAL_INTERNAL;support_ref=10;support_variant=1;type=ALTERNATIVE;
scaffold51_123_with_IES	MILORD	internal_eliminated_sequence	90096	90155	.	.	.	ID=MILORD.123.90096.90155;Name=MILORD.123.90096.90155;bounded_by_ta=TRUE;common_boundary=Both;end=90155;ies_id=IESPGM.PTET51.1.123.85993;ies_left_dist=0;ies_min_dist=0;ies_right_dist=0;junction_seq=acatttgattactcaTAtcaattcctatgtca;read_names=HWI-D00104:165:C29AHACXX:8:2305:4564:37063,HWI-D00104:165:C29AHACXX:8:1101:1469:38349;sequence=TATGATTGATTTGAGGATATCATTTTAAATTTAAATCTAATTTTATGATTATATCAATTA;start=90096;subtype=IES;support_ref=10;support_variant=2;type=IES;
scaffold51_123_with_IES	MILORD	internal_eliminated_sequence	92129	92178	.	.	.	ID=MILORD.123.92129.92178;Name=MILORD.123.92129.92178;bounded_by_ta=TRUE;common_boundary=Both;end=92178;ies_id=IESPGM.PTET51.1.123.87966;ies_left_dist=0;ies_min_dist=0;ies_right_dist=0;junction_seq=tctatatataaaataTAtattgtttaccctgc;read_names=HWI-D00104:165:C29AHACXX:8:1201:6338:95653,HWI-D00104:165:C29AHACXX:8:2201:9210:52397,HWI-D00104:165:C29AHACXX:8:1105:19404:58430,HWI-D00104:165:C29AHACXX:8:2205:10776:80266,HWI-D00104:165:C29AHACXX:8:2303:10980:70182,HWI-D00104:165:C29AHACXX:8:1101:12895:10520,HWI-D00104:165:C29AHACXX:8:2304:13315:11510,HWI-D00104:165:C29AHACXX:8:1204:2685:93519,HWI-D00104:165:C29AHACXX:8:2104:3552:10411,HWI-D00104:165:C29AHACXX:8:2104:5780:68970,HWI-D00104:165:C29AHACXX:8:2305:14066:6369,HWI-D00104:165:C29AHACXX:8:1307:14717:18917,HWI-D00104:165:C29AHACXX:8:2205:5474:52622,HWI-D00104:165:C29AHACXX:8:1106:11720:70184,HWI-D00104:165:C29AHACXX:8:1306:4871:86088,HWI-D00104:165:C29AHACXX:8:2206:18265:18541,HWI-D00104:165:C29AHACXX:8:1301:7796:71641,HWI-D00104:165:C29AHACXX:8:1302:2979:54769,HWI-D00104:165:C29AHACXX:8:2303:15246:55729,HWI-D00104:165:C29AHACXX:8:2101:5136:46678,HWI-D00104:165:C29AHACXX:8:2209:4861:17263,HWI-D00104:165:C29AHACXX:8:1306:20027:97342,HWI-D00104:165:C29AHACXX:8:2207:2096:53922,HWI-D00104:165:C29AHACXX:8:1305:15305:17125,HWI-D00104:165:C29AHACXX:8:2206:21136:17966;sequence=TACAGCCAGCCTGATTATATCAACTGCAATTACTTTTCGTTCACCCACTG;start=92129;subtype=IES;support_ref=4;support_variant=25;type=IES;
scaffold51_123_with_IES	MILORD	internal_eliminated_sequence	93278	93305	.	.	.	ID=MILORD.123.93278.93305;Name=MILORD.123.93278.93305;bounded_by_ta=TRUE;common_boundary=Both;end=93305;ies_id=IESPGM.PTET51.1.123.89065;ies_left_dist=0;ies_min_dist=0;ies_right_dist=0;junction_seq=ctctttattcaccgtTAcattctaaccatctg;read_names=HWI-D00104:165:C29AHACXX:8:2101:17375:3196,HWI-D00104:165:C29AHACXX:8:2203:18998:93707,HWI-D00104:165:C29AHACXX:8:1302:6838:12853,HWI-D00104:165:C29AHACXX:8:1107:1610:79738,HWI-D00104:165:C29AHACXX:8:2102:7241:67464,HWI-D00104:165:C29AHACXX:8:2302:18289:22994,HWI-D00104:165:C29AHACXX:8:2205:3918:30661,HWI-D00104:165:C29AHACXX:8:1105:6653:78877,HWI-D00104:165:C29AHACXX:8:1103:19465:34743,HWI-D00104:165:C29AHACXX:8:2104:7976:6497,HWI-D00104:165:C29AHACXX:8:2103:6310:27099,HWI-D00104:165:C29AHACXX:8:1307:19880:92644,HWI-D00104:165:C29AHACXX:8:2205:13874:96942,HWI-D00104:165:C29AHACXX:8:1309:12594:69327,HWI-D00104:165:C29AHACXX:8:2205:4287:93103,HWI-D00104:165:C29AHACXX:8:1204:6648:96284,HWI-D00104:165:C29AHACXX:8:1302:11767:88493,HWI-D00104:165:C29AHACXX:8:1102:17409:27320,HWI-D00104:165:C29AHACXX:8:1205:6141:24023,HWI-D00104:165:C29AHACXX:8:2101:4064:45560,HWI-D00104:165:C29AHACXX:8:2307:17654:59911,HWI-D00104:165:C29AHACXX:8:1202:15666:19132,HWI-D00104:165:C29AHACXX:8:1105:11583:76860,HWI-D00104:165:C29AHACXX:8:1104:17640:100660,HWI-D00104:165:C29AHACXX:8:1304:12046:28561,HWI-D00104:165:C29AHACXX:8:1201:16711:68671,HWI-D00104:165:C29AHACXX:8:2102:10839:79243,HWI-D00104:165:C29AHACXX:8:1206:9459:7001,HWI-D00104:165:C29AHACXX:8:2104:6179:12977,HWI-D00104:165:C29AHACXX:8:2205:20912:85724,HWI-D00104:165:C29AHACXX:8:2302:10380:14333,HWI-D00104:165:C29AHACXX:8:1102:18588:53481,HWI-D00104:165:C29AHACXX:8:1309:3237:79148,HWI-D00104:165:C29AHACXX:8:2101:3894:51753,HWI-D00104:165:C29AHACXX:8:1201:4194:43438,HWI-D00104:165:C29AHACXX:8:1301:14625:98569,HWI-D00104:165:C29AHACXX:8:1204:15360:80258,HWI-D00104:165:C29AHACXX:8:1205:7343:63632,HWI-D00104:165:C29AHACXX:8:2202:10635:37675,HWI-D00104:165:C29AHACXX:8:1307:1868:64846,HWI-D00104:165:C29AHACXX:8:2101:5175:31257,HWI-D00104:165:C29AHACXX:8:1302:4293:39152,HWI-D00104:165:C29AHACXX:8:2201:6034:35480,HWI-D00104:165:C29AHACXX:8:2201:8623:5823,HWI-D00104:165:C29AHACXX:8:1309:12274:93907,HWI-D00104:165:C29AHACXX:8:2205:7064:62432,HWI-D00104:165:C29AHACXX:8:1306:5338:58124,HWI-D00104:165:C29AHACXX:8:2301:17862:50256,HWI-D00104:165:C29AHACXX:8:1205:13063:65143,HWI-D00104:165:C29AHACXX:8:1206:5329:83166,HWI-D00104:165:C29AHACXX:8:1203:8838:9133,HWI-D00104:165:C29AHACXX:8:1101:16776:56289,HWI-D00104:165:C29AHACXX:8:1101:10460:75245,HWI-D00104:165:C29AHACXX:8:1203:1346:68227,HWI-D00104:165:C29AHACXX:8:1205:12145:90494;sequence=TATAATTAGATTTAAATTAAATAACCCA;start=93278;subtype=IES;support_ref=0;support_variant=55;type=IES;
scaffold51_123_with_IES	MILORD	internal_eliminated_sequence	94026	94051	.	.	.	ID=MILORD.123.94026.94051;Name=MILORD.123.94026.94051;bounded_by_ta=TRUE;common_boundary=Both;end=94051;ies_id=IESPGM.PTET51.1.123.89785;ies_left_dist=0;ies_min_dist=0;ies_right_dist=0;junction_seq=attgatttttagaacTAattctatctcatcta;read_names=HWI-D00104:165:C29AHACXX:8:2301:9082:24214,HWI-D00104:165:C29AHACXX:8:2204:14401:47846,HWI-D00104:165:C29AHACXX:8:1103:9996:86991,HWI-D00104:165:C29AHACXX:8:1205:18208:20853,HWI-D00104:165:C29AHACXX:8:2303:9396:61755,HWI-D00104:165:C29AHACXX:8:2204:2816:52676,HWI-D00104:165:C29AHACXX:8:1106:14338:87586,HWI-D00104:165:C29AHACXX:8:2306:17571:21385,HWI-D00104:165:C29AHACXX:8:1303:11305:75581,HWI-D00104:165:C29AHACXX:8:1201:7558:82974,HWI-D00104:165:C29AHACXX:8:1204:19594:63949,HWI-D00104:165:C29AHACXX:8:2204:7197:13983,HWI-D00104:165:C29AHACXX:8:1305:9227:32870,HWI-D00104:165:C29AHACXX:8:1103:6293:70358,HWI-D00104:165:C29AHACXX:8:1305:8484:39923,HWI-D00104:165:C29AHACXX:8:2108:17499:94965,HWI-D00104:165:C29AHACXX:8:2206:3020:5637,HWI-D00104:165:C29AHACXX:8:2307:13588:85778,HWI-D00104:165:C29AHACXX:8:1307:17065:60268,HWI-D00104:165:C29AHACXX:8:1302:17893:48695,HWI-D00104:165:C29AHACXX:8:2203:19958:3812,HWI-D00104:165:C29AHACXX:8:2201:10533:78731,HWI-D00104:165:C29AHACXX:8:2205:16582:18650,HWI-D00104:165:C29AHACXX:8:1206:6971:72052,HWI-D00104:165:C29AHACXX:8:1204:12698:60340,HWI-D00104:165:C29AHACXX:8:1102:1673:51713,HWI-D00104:165:C29AHACXX:8:2201:13255:49080,HWI-D00104:165:C29AHACXX:8:2304:6439:42068,HWI-D00104:165:C29AHACXX:8:1301:15732:93011,HWI-D00104:165:C29AHACXX:8:2105:16437:10310,HWI-D00104:165:C29AHACXX:8:2306:7989:12688;sequence=TATAGTCAAATGATTCACACCTATTA;start=94026;subtype=IES;support_ref=3;support_variant=31;type=IES;
scaffold51_123_with_IES	MILORD	internal_eliminated_sequence	95451	95499	.	.	.	ID=MILORD.123.95451.95499;Name=MILORD.123.95451.95499;bounded_by_ta=TRUE;common_boundary=Both;end=95499;ies_id=IESPGM.PTET51.1.123.91184;ies_left_dist=0;ies_min_dist=0;ies_right_dist=0;junction_seq=taactactttaatacTAgtttgtgtagttatt;read_names=HWI-D00104:165:C29AHACXX:8:2103:1190:73039,HWI-D00104:165:C29AHACXX:8:1301:5090:47846,HWI-D00104:165:C29AHACXX:8:1301:11561:61426,HWI-D00104:165:C29AHACXX:8:1104:20293:100320,HWI-D00104:165:C29AHACXX:8:1106:19947:70028,HWI-D00104:165:C29AHACXX:8:2202:13044:64597,HWI-D00104:165:C29AHACXX:8:2102:15206:85380,HWI-D00104:165:C29AHACXX:8:1307:4576:21331,HWI-D00104:165:C29AHACXX:8:1204:3762:68830,HWI-D00104:165:C29AHACXX:8:1303:3241:61954,HWI-D00104:165:C29AHACXX:8:1106:2019:78128,HWI-D00104:165:C29AHACXX:8:1201:18632:82646,HWI-D00104:165:C29AHACXX:8:2104:9737:36655,HWI-D00104:165:C29AHACXX:8:2303:20017:10192,HWI-D00104:165:C29AHACXX:8:2103:2704:73854,HWI-D00104:165:C29AHACXX:8:2206:1413:37914,HWI-D00104:165:C29AHACXX:8:2202:7090:27677,HWI-D00104:165:C29AHACXX:8:1202:14585:55828,HWI-D00104:165:C29AHACXX:8:1302:17901:87952,HWI-D00104:165:C29AHACXX:8:2301:16578:64709,HWI-D00104:165:C29AHACXX:8:1303:13646:91594,HWI-D00104:165:C29AHACXX:8:2305:3512:55709,HWI-D00104:165:C29AHACXX:8:1304:8651:64803,HWI-D00104:165:C29AHACXX:8:1304:17656:75637,HWI-D00104:165:C29AHACXX:8:2202:18027:63745,HWI-D00104:165:C29AHACXX:8:1104:4461:70230,HWI-D00104:165:C29AHACXX:8:2303:16609:23438,HWI-D00104:165:C29AHACXX:8:1206:2139:41223,HWI-D00104:165:C29AHACXX:8:1206:6119:62445,HWI-D00104:165:C29AHACXX:8:2108:21059:57296,HWI-D00104:165:C29AHACXX:8:1204:11459:65711,HWI-D00104:165:C29AHACXX:8:2204:20209:39750,HWI-D00104:165:C29AHACXX:8:1301:11302:22144,HWI-D00104:165:C29AHACXX:8:2207:11464:48789,HWI-D00104:165:C29AHACXX:8:1104:9308:54695,HWI-D00104:165:C29AHACXX:8:2301:2544:39176,HWI-D00104:165:C29AHACXX:8:1205:12257:57745,HWI-D00104:165:C29AHACXX:8:1306:14695:41492,HWI-D00104:165:C29AHACXX:8:1301:7728:45351,HWI-D00104:165:C29AHACXX:8:1202:3393:90848,HWI-D00104:165:C29AHACXX:8:2102:19317:36307,HWI-D00104:165:C29AHACXX:8:2304:13511:94600,HWI-D00104:165:C29AHACXX:8:2304:17530:77779,HWI-D00104:165:C29AHACXX:8:2202:12357:26825,HWI-D00104:165:C29AHACXX:8:1302:4760:5043,HWI-D00104:165:C29AHACXX:8:2308:3019:93511,HWI-D00104:165:C29AHACXX:8:1203:14570:23555,HWI-D00104:165:C29AHACXX:8:1102:16438:56321,HWI-D00104:165:C29AHACXX:8:2301:1421:63825,HWI-D00104:165:C29AHACXX:8:2206:12735:11142,HWI-D00104:165:C29AHACXX:8:1307:12520:66080,HWI-D00104:165:C29AHACXX:8:2206:18533:67428,HWI-D00104:165:C29AHACXX:8:1107:4522:74414,HWI-D00104:165:C29AHACXX:8:1204:14137:17112,HWI-D00104:165:C29AHACXX:8:2301:19486:50367,HWI-D00104:165:C29AHACXX:8:2206:10290:88102;sequence=TACAGTTGAGTAAATGTGAGTTTTTGATTAAAATGATAAAGTTTGATTG;start=95451;subtype=IES;support_ref=0;support_variant=56;type=IES;
scaffold51_123_with_IES	MILORD	internal_eliminated_sequence	99948	100005	.	.	.	ID=MILORD.123.99948.100005;Name=MILORD.123.99948.100005;bounded_by_ta=TRUE;common_boundary=Both;end=100005;ies_id=IESPGM.PTET51.1.123.95632;ies_left_dist=0;ies_min_dist=0;ies_right_dist=0;junction_seq=cttcagatttagttgTAgttatttaagataaa;read_names=HWI-D00104:165:C29AHACXX:8:2108:3656:15370,HWI-D00104:165:C29AHACXX:8:1108:5135:47929,HWI-D00104:165:C29AHACXX:8:2207:10304:78929,HWI-D00104:165:C29AHACXX:8:1202:10703:57622,HWI-D00104:165:C29AHACXX:8:2304:10285:67819,HWI-D00104:165:C29AHACXX:8:2102:15585:99297,HWI-D00104:165:C29AHACXX:8:2203:11711:45568,HWI-D00104:165:C29AHACXX:8:2302:1455:40060,HWI-D00104:165:C29AHACXX:8:1104:3680:90323,HWI-D00104:165:C29AHACXX:8:2101:3593:36507,HWI-D00104:165:C29AHACXX:8:1305:10214:78179,HWI-D00104:165:C29AHACXX:8:1307:3154:6757,HWI-D00104:165:C29AHACXX:8:2206:11186:69163,HWI-D00104:165:C29AHACXX:8:1303:2041:30352,HWI-D00104:165:C29AHACXX:8:2103:3302:60325,HWI-D00104:165:C29AHACXX:8:2201:1138:53960,HWI-D00104:165:C29AHACXX:8:1309:3845:63740,HWI-D00104:165:C29AHACXX:8:1309:1728:34557,HWI-D00104:165:C29AHACXX:8:1107:20290:55728,HWI-D00104:165:C29AHACXX:8:1305:7069:62765,HWI-D00104:165:C29AHACXX:8:2101:3441:36361;sequence=TATTGTAACCCAAGTAGAAATCTAATTAAATATGATAAGTATTCCTTCAAACTAACAA;start=99948;subtype=IES;support_ref=4;support_variant=21;type=IES;
scaffold51_123_with_IES	MILORD	internal_eliminated_sequence	102042	102220	.	.	.	ID=MILORD.123.102042.102220;Name=MILORD.123.102042.102220;bounded_by_ta=TRUE;common_boundary=Both;end=102220;ies_id=IESPGM.PTET51.1.123.97668;ies_left_dist=0;ies_min_dist=0;ies_right_dist=0;junction_seq=taaatttagttaagaTAcaaatatcggatttt;read_names=HWI-D00104:165:C29AHACXX:8:2308:14774:14644,HWI-D00104:165:C29AHACXX:8:2202:1483:80218,HWI-D00104:165:C29AHACXX:8:1206:18826:48252,HWI-D00104:165:C29AHACXX:8:2308:3705:8583,HWI-D00104:165:C29AHACXX:8:2307:11219:41908,HWI-D00104:165:C29AHACXX:8:2105:13894:28960,HWI-D00104:165:C29AHACXX:8:1305:6307:20178,HWI-D00104:165:C29AHACXX:8:2301:19400:15160,HWI-D00104:165:C29AHACXX:8:2108:11963:77758;sequence=TATTGTTGATTTATAAAGATATAATAGAATTGATAAACATTCAATTCTTAAATTTTATGCTTTATAAATAACCAAATTCTACAGATTAAACATTATCAAAAGTAATTTTACAGATAGCAAGCGTTGCTTATTATGACAACATGATTCAAATTTTTACAATCAGGTTTTCATATTAACAA;start=102042;subtype=IES;support_ref=106;support_variant=9;type=IES;
scaffold51_123_with_IES	MILORD	internal_eliminated_sequence	102061	102220	.	.	.	ID=MILORD.123.102061.102220;Name=MILORD.123.102061.102220;bounded_by_ta=TRUE;common_boundary=RIGHT;end=102220;ies_id=IESPGM.PTET51.1.123.97668;ies_left_dist=-19;ies_min_dist=0;ies_right_dist=0;junction_seq=gttgatttataaagaTAcaaatatcggatttt;read_names=HWI-D00104:165:C29AHACXX:8:1102:15521:70641;sequence=TATAATAGAATTGATAAACATTCAATTCTTAAATTTTATGCTTTATAAATAACCAAATTCTACAGATTAAACATTATCAAAAGTAATTTTACAGATAGCAAGCGTTGCTTATTATGACAACATGATTCAAATTTTTACAATCAGGTTTTCATATTAACAA;start=102061;subtype=PARTIAL_INTERNAL;support_ref=57;support_variant=1;type=ALTERNATIVE;
scaffold51_123_with_IES	MILORD	internal_eliminated_sequence	106145	106189	.	.	.	ID=MILORD.123.106145.106189;Name=MILORD.123.106145.106189;bounded_by_ta=TRUE;common_boundary=Both;end=106189;ies_id=IESPGM.PTET51.1.123.101592;ies_left_dist=0;ies_min_dist=0;ies_right_dist=0;junction_seq=aataaaataatatgaTAttaatctttgccatc;read_names=HWI-D00104:165:C29AHACXX:8:2302:12288:96214,HWI-D00104:165:C29AHACXX:8:1103:7861:98156,HWI-D00104:165:C29AHACXX:8:1204:5999:66879,HWI-D00104:165:C29AHACXX:8:1306:17680:67021,HWI-D00104:165:C29AHACXX:8:2304:6543:88119,HWI-D00104:165:C29AHACXX:8:2203:5683:69585,HWI-D00104:165:C29AHACXX:8:1107:16998:6986,HWI-D00104:165:C29AHACXX:8:1103:10429:81630,HWI-D00104:165:C29AHACXX:8:2203:13459:9899,HWI-D00104:165:C29AHACXX:8:2207:6888:68821,HWI-D00104:165:C29AHACXX:8:2104:7807:16872,HWI-D00104:165:C29AHACXX:8:1201:8442:3593,HWI-D00104:165:C29AHACXX:8:2206:1624:15335,HWI-D00104:165:C29AHACXX:8:2206:13029:29585,HWI-D00104:165:C29AHACXX:8:1204:18396:75973,HWI-D00104:165:C29AHACXX:8:1301:12193:69357,HWI-D00104:165:C29AHACXX:8:1204:1525:94753,HWI-D00104:165:C29AHACXX:8:1202:1534:60753,HWI-D00104:165:C29AHACXX:8:1306:2523:84077,HWI-D00104:165:C29AHACXX:8:2302:19056:12145,HWI-D00104:165:C29AHACXX:8:2101:19826:79597,HWI-D00104:165:C29AHACXX:8:2206:13500:23248,HWI-D00104:165:C29AHACXX:8:1303:5888:83474;sequence=TATACTTAGTCTAAATAGTTAAATCAACTACCAATAAAACTGCTA;start=106145;subtype=IES;support_ref=6;support_variant=23;type=IES;
scaffold51_123_with_IES	MILORD	internal_eliminated_sequence	107437	107464	.	.	.	ID=MILORD.123.107437.107464;Name=MILORD.123.107437.107464;bounded_by_ta=TRUE;common_boundary=Both;end=107464;ies_id=IESPGM.PTET51.1.123.102839;ies_left_dist=0;ies_min_dist=0;ies_right_dist=0;junction_seq=ttcatagtattgtaaTAcaagtagattggtta;read_names=HWI-D00104:165:C29AHACXX:8:1304:20648:20529,HWI-D00104:165:C29AHACXX:8:2102:11423:70596,HWI-D00104:165:C29AHACXX:8:2202:11950:16742,HWI-D00104:165:C29AHACXX:8:2302:12740:81968,HWI-D00104:165:C29AHACXX:8:1205:9347:84443,HWI-D00104:165:C29AHACXX:8:2203:19230:39654,HWI-D00104:165:C29AHACXX:8:1305:6269:21533,HWI-D00104:165:C29AHACXX:8:2203:16747:9130,HWI-D00104:165:C29AHACXX:8:1104:5306:78933,HWI-D00104:165:C29AHACXX:8:2203:15960:8183,HWI-D00104:165:C29AHACXX:8:1307:15585:8329,HWI-D00104:165:C29AHACXX:8:1108:18326:78482,HWI-D00104:165:C29AHACXX:8:1205:4528:89061,HWI-D00104:165:C29AHACXX:8:2204:3514:11020,HWI-D00104:165:C29AHACXX:8:1205:12100:32583,HWI-D00104:165:C29AHACXX:8:1105:10124:3893,HWI-D00104:165:C29AHACXX:8:2103:5311:61885;sequence=TATAATTAAATACTAATTAATTACATTA;start=107437;subtype=IES;support_ref=6;support_variant=17;type=IES;
scaffold51_123_with_IES	MILORD	internal_eliminated_sequence	108286	108400	.	.	.	ID=MILORD.123.108286.108400;Name=MILORD.123.108286.108400;bounded_by_ta=TRUE;common_boundary=Both;end=108400;ies_id=IESPGM.PTET51.1.123.103660;ies_left_dist=0;ies_min_dist=0;ies_right_dist=0;junction_seq=tgtttttaatagtgcTAtctcaactcttaaag;read_names=HWI-D00104:165:C29AHACXX:8:1105:15400:48941,HWI-D00104:165:C29AHACXX:8:1204:10473:98600,HWI-D00104:165:C29AHACXX:8:1102:9742:72616,HWI-D00104:165:C29AHACXX:8:1103:19849:34201,HWI-D00104:165:C29AHACXX:8:2307:17081:40106,HWI-D00104:165:C29AHACXX:8:1307:8736:28518,HWI-D00104:165:C29AHACXX:8:1205:16977:29029,HWI-D00104:165:C29AHACXX:8:2307:14833:82297,HWI-D00104:165:C29AHACXX:8:1103:1202:88417,HWI-D00104:165:C29AHACXX:8:1202:6265:44153,HWI-D00104:165:C29AHACXX:8:2202:15201:58743,HWI-D00104:165:C29AHACXX:8:2206:7242:68794,HWI-D00104:165:C29AHACXX:8:1101:10438:30497,HWI-D00104:165:C29AHACXX:8:2306:11591:79411,HWI-D00104:165:C29AHACXX:8:1105:12506:95213,HWI-D00104:165:C29AHACXX:8:2105:7676:57891,HWI-D00104:165:C29AHACXX:8:2301:19826:35174,HWI-D00104:165:C29AHACXX:8:2303:21050:32015,HWI-D00104:165:C29AHACXX:8:2303:1545:7749,HWI-D00104:165:C29AHACXX:8:1204:19566:72209,HWI-D00104:165:C29AHACXX:8:2304:3504:17857,HWI-D00104:165:C29AHACXX:8:2302:1098:26367,HWI-D00104:165:C29AHACXX:8:2207:5639:87443,HWI-D00104:165:C29AHACXX:8:2102:12987:21548,HWI-D00104:165:C29AHACXX:8:2202:14592:29731,HWI-D00104:165:C29AHACXX:8:2207:3624:67225,HWI-D00104:165:C29AHACXX:8:2206:18096:48531,HWI-D00104:165:C29AHACXX:8:1107:10266:15578,HWI-D00104:165:C29AHACXX:8:2103:17120:64279,HWI-D00104:165:C29AHACXX:8:1203:18338:11250,HWI-D00104:165:C29AHACXX:8:2103:20942:92627,HWI-D00104:165:C29AHACXX:8:2206:13938:36184,HWI-D00104:165:C29AHACXX:8:1305:15566:60681,HWI-D00104:165:C29AHACXX:8:1101:5561:42091,HWI-D00104:165:C29AHACXX:8:1303:20806:24167,HWI-D00104:165:C29AHACXX:8:2104:12483:73508,HWI-D00104:165:C29AHACXX:8:1301:10123:32508,HWI-D00104:165:C29AHACXX:8:1203:8987:94590,HWI-D00104:165:C29AHACXX:8:2206:8764:4546,HWI-D00104:165:C29AHACXX:8:2307:6235:52467,HWI-D00104:165:C29AHACXX:8:1304:3403:42699;sequence=TATGGTCAAATATGGATTATATTTTAGATTATTCTATAAATTTAATAATTATTTTTAATTTAAAATAATAAACGAATTTTTTAATTCCAATCCAATACATTTTTATAATCAATTA;start=108286;subtype=IES;support_ref=2;support_variant=41;type=IES;
scaffold51_123_with_IES	MILORD	internal_eliminated_sequence	109193	109219	.	.	.	ID=MILORD.123.109193.109219;Name=MILORD.123.109193.109219;bounded_by_ta=TRUE;common_boundary=Both;end=109219;ies_id=IESPGM.PTET51.1.123.104452;ies_left_dist=0;ies_min_dist=0;ies_right_dist=0;junction_seq=atttaggactctcctTAttttacttaaaataa;read_names=HWI-D00104:165:C29AHACXX:8:2303:13320:91028,HWI-D00104:165:C29AHACXX:8:1309:6818:92206,HWI-D00104:165:C29AHACXX:8:2206:16223:65237,HWI-D00104:165:C29AHACXX:8:1307:19839:37652,HWI-D00104:165:C29AHACXX:8:1201:13099:79233,HWI-D00104:165:C29AHACXX:8:2204:3212:81987,HWI-D00104:165:C29AHACXX:8:1204:4679:82423,HWI-D00104:165:C29AHACXX:8:1203:8500:68558,HWI-D00104:165:C29AHACXX:8:1305:6763:36744,HWI-D00104:165:C29AHACXX:8:1206:5141:75694,HWI-D00104:165:C29AHACXX:8:1106:2142:75060,HWI-D00104:165:C29AHACXX:8:2304:15725:80911,HWI-D00104:165:C29AHACXX:8:1103:6102:34774,HWI-D00104:165:C29AHACXX:8:2302:1835:28440,HWI-D00104:165:C29AHACXX:8:1305:19099:19386,HWI-D00104:165:C29AHACXX:8:2204:8791:24276,HWI-D00104:165:C29AHACXX:8:2102:16653:28660,HWI-D00104:165:C29AHACXX:8:1301:5990:4864,HWI-D00104:165:C29AHACXX:8:1108:5662:10779,HWI-D00104:165:C29AHACXX:8:1108:16244:46269,HWI-D00104:165:C29AHACXX:8:1205:20210:78448,HWI-D00104:165:C29AHACXX:8:2207:5904:64286,HWI-D00104:165:C29AHACXX:8:2205:4530:100600,HWI-D00104:165:C29AHACXX:8:2108:4586:34564,HWI-D00104:165:C29AHACXX:8:1104:17109:62074,HWI-D00104:165:C29AHACXX:8:1303:5482:88221,HWI-D00104:165:C29AHACXX:8:1101:7181:58144,HWI-D00104:165:C29AHACXX:8:1205:16846:43079,HWI-D00104:165:C29AHACXX:8:2305:3634:29244,HWI-D00104:165:C29AHACXX:8:2304:9297:15070,HWI-D00104:165:C29AHACXX:8:2307:17731:93244,HWI-D00104:165:C29AHACXX:8:1202:11510:24736,HWI-D00104:165:C29AHACXX:8:2103:10408:60430,HWI-D00104:165:C29AHACXX:8:2207:8885:84347,HWI-D00104:165:C29AHACXX:8:1102:4458:17677,HWI-D00104:165:C29AHACXX:8:2307:4674:39448,HWI-D00104:165:C29AHACXX:8:2301:18994:72873,HWI-D00104:165:C29AHACXX:8:2108:15272:12932;sequence=TATAAATGTTAATGTTGTTTTATCCTT;start=109193;subtype=IES;support_ref=24;support_variant=38;type=IES;
scaffold51_123_with_IES	MILORD	internal_eliminated_sequence	109346	109375	.	.	.	ID=MILORD.123.109346.109375;Name=MILORD.123.109346.109375;bounded_by_ta=TRUE;common_boundary=Both;end=109375;ies_id=IESPGM.PTET51.1.123.104578;ies_left_dist=0;ies_min_dist=0;ies_right_dist=0;junction_seq=aattagtccaattgtTAtttgcaaaaaaggat;read_names=HWI-D00104:165:C29AHACXX:8:1307:6375:38804,HWI-D00104:165:C29AHACXX:8:2201:9004:64208,HWI-D00104:165:C29AHACXX:8:1104:10155:95502,HWI-D00104:165:C29AHACXX:8:2103:12294:30836,HWI-D00104:165:C29AHACXX:8:1204:15536:11132,HWI-D00104:165:C29AHACXX:8:2101:7067:98883,HWI-D00104:165:C29AHACXX:8:1206:9568:83911,HWI-D00104:165:C29AHACXX:8:2306:13222:47488,HWI-D00104:165:C29AHACXX:8:2301:13852:31101,HWI-D00104:165:C29AHACXX:8:1103:16961:26800,HWI-D00104:165:C29AHACXX:8:1303:12155:80408,HWI-D00104:165:C29AHACXX:8:2202:4729:56474,HWI-D00104:165:C29AHACXX:8:1307:5305:78719,HWI-D00104:165:C29AHACXX:8:2303:11812:69274,HWI-D00104:165:C29AHACXX:8:2306:15343:97098,HWI-D00104:165:C29AHACXX:8:2305:8561:17955,HWI-D00104:165:C29AHACXX:8:2302:2815:95966,HWI-D00104:165:C29AHACXX:8:1202:10726:37920,HWI-D00104:165:C29AHACXX:8:1203:11791:32997,HWI-D00104:165:C29AHACXX:8:2103:9466:16069,HWI-D00104:165:C29AHACXX:8:2202:3185:98978,HWI-D00104:165:C29AHACXX:8:2301:2231:18931,HWI-D00104:165:C29AHACXX:8:2108:14754:83950;sequence=TATAATAAAATAATTAATATTATTTATTTA;start=109346;subtype=IES;support_ref=4;support_variant=23;type=IES;
scaffold51_123_with_IES	MILORD	internal_eliminated_sequence	109499	109525	.	.	.	ID=MILORD.123.109499.109525;Name=MILORD.123.109499.109525;bounded_by_ta=TRUE;common_boundary=Both;end=109525;ies_id=IESPGM.PTET51.1.123.104701;ies_left_dist=0;ies_min_dist=0;ies_right_dist=0;junction_seq=gatagggataaattcTAtttttataagaagaa;read_names=HWI-D00104:165:C29AHACXX:8:2304:14090:43897,HWI-D00104:165:C29AHACXX:8:1204:6456:75468,HWI-D00104:165:C29AHACXX:8:1205:10101:15884,HWI-D00104:165:C29AHACXX:8:2301:14972:61053,HWI-D00104:165:C29AHACXX:8:2105:5952:58135,HWI-D00104:165:C29AHACXX:8:1305:8345:93509,HWI-D00104:165:C29AHACXX:8:1302:17063:90067,HWI-D00104:165:C29AHACXX:8:2105:13551:59766,HWI-D00104:165:C29AHACXX:8:1204:15030:75438,HWI-D00104:165:C29AHACXX:8:1301:7552:36030,HWI-D00104:165:C29AHACXX:8:2207:13865:20489,HWI-D00104:165:C29AHACXX:8:1306:7430:45675,HWI-D00104:165:C29AHACXX:8:2204:19548:49205,HWI-D00104:165:C29AHACXX:8:1106:9296:99752,HWI-D00104:165:C29AHACXX:8:2104:13274:97254,HWI-D00104:165:C29AHACXX:8:1108:12687:71099,HWI-D00104:165:C29AHACXX:8:1103:5994:21865,HWI-D00104:165:C29AHACXX:8:1105:15165:24284,HWI-D00104:165:C29AHACXX:8:1203:17771:60290,HWI-D00104:165:C29AHACXX:8:2105:13684:36039,HWI-D00104:165:C29AHACXX:8:1303:13957:65246;sequence=TATTAAACAAATTATTCTATTTTAGTT;start=109499;subtype=IES;support_ref=18;support_variant=21;type=IES;
scaffold51_123_with_IES	MILORD	internal_eliminated_sequence	109649	109674	.	.	.	ID=MILORD.123.109649.109674;Name=MILORD.123.109649.109674;bounded_by_ta=TRUE;common_boundary=Both;end=109674;ies_id=IESPGM.PTET51.1.123.104824;ies_left_dist=0;ies_min_dist=0;ies_right_dist=0;junction_seq=ttatgatttagtgttTAtctaaagttctcaat;read_names=HWI-D00104:165:C29AHACXX:8:2108:19001:28987,HWI-D00104:165:C29AHACXX:8:1304:17252:9562,HWI-D00104:165:C29AHACXX:8:2205:12671:19799,HWI-D00104:165:C29AHACXX:8:1106:12674:74158,HWI-D00104:165:C29AHACXX:8:1206:5561:4134,HWI-D00104:165:C29AHACXX:8:1306:18698:49118,HWI-D00104:165:C29AHACXX:8:2105:14923:49943,HWI-D00104:165:C29AHACXX:8:2101:13940:68878,HWI-D00104:165:C29AHACXX:8:1105:19397:42500,HWI-D00104:165:C29AHACXX:8:2102:16880:37888,HWI-D00104:165:C29AHACXX:8:2203:4233:24811,HWI-D00104:165:C29AHACXX:8:1307:19548:11641,HWI-D00104:165:C29AHACXX:8:1203:5741:98780,HWI-D00104:165:C29AHACXX:8:1302:11886:4284,HWI-D00104:165:C29AHACXX:8:1303:15442:90066,HWI-D00104:165:C29AHACXX:8:1106:7690:2435,HWI-D00104:165:C29AHACXX:8:1107:9896:21023,HWI-D00104:165:C29AHACXX:8:1204:6528:22230,HWI-D00104:165:C29AHACXX:8:1101:12713:12520,HWI-D00104:165:C29AHACXX:8:1105:15246:86526,HWI-D00104:165:C29AHACXX:8:2203:5343:82856,HWI-D00104:165:C29AHACXX:8:2308:4529:6027,HWI-D00104:165:C29AHACXX:8:1204:4704:20221,HWI-D00104:165:C29AHACXX:8:1103:3686:18412,HWI-D00104:165:C29AHACXX:8:1104:4900:32603,HWI-D00104:165:C29AHACXX:8:2204:7664:99743,HWI-D00104:165:C29AHACXX:8:2308:16922:36761,HWI-D00104:165:C29AHACXX:8:2103:11154:16120,HWI-D00104:165:C29AHACXX:8:2204:17589:100304,HWI-D00104:165:C29AHACXX:8:1106:14230:54184,HWI-D00104:165:C29AHACXX:8:2205:14977:56590,HWI-D00104:165:C29AHACXX:8:2305:20881:88293,HWI-D00104:165:C29AHACXX:8:2308:16103:90390,HWI-D00104:165:C29AHACXX:8:1108:16292:57750,HWI-D00104:165:C29AHACXX:8:2207:7093:40844,HWI-D00104:165:C29AHACXX:8:2301:11109:36857;sequence=TATAGATAAAATCAGTGATTTCAATA;start=109649;subtype=IES;support_ref=12;support_variant=36;type=IES;
scaffold51_123_with_IES	MILORD	internal_eliminated_sequence	110279	110306	.	.	.	ID=MILORD.123.110279.110306;Name=MILORD.123.110279.110306;bounded_by_ta=TRUE;common_boundary=Both;end=110306;ies_id=IESPGM.PTET51.1.123.105428;ies_left_dist=0;ies_min_dist=0;ies_right_dist=0;junction_seq=gataaattcattacgTAattaaaaattaaatc;read_names=HWI-D00104:165:C29AHACXX:8:1108:3233:7567,HWI-D00104:165:C29AHACXX:8:1102:7262:9177,HWI-D00104:165:C29AHACXX:8:1201:3043:96071,HWI-D00104:165:C29AHACXX:8:2204:6840:97094,HWI-D00104:165:C29AHACXX:8:2101:12278:79480,HWI-D00104:165:C29AHACXX:8:2204:6193:74494,HWI-D00104:165:C29AHACXX:8:1309:11282:58240,HWI-D00104:165:C29AHACXX:8:1306:18552:17690,HWI-D00104:165:C29AHACXX:8:2206:18875:53521,HWI-D00104:165:C29AHACXX:8:1301:11336:38753,HWI-D00104:165:C29AHACXX:8:2103:12188:86131,HWI-D00104:165:C29AHACXX:8:1202:13418:36232,HWI-D00104:165:C29AHACXX:8:2204:10674:6289,HWI-D00104:165:C29AHACXX:8:1302:2455:87944,HWI-D00104:165:C29AHACXX:8:2303:10985:49087,HWI-D00104:165:C29AHACXX:8:2102:13679:62312,HWI-D00104:165:C29AHACXX:8:1202:9239:8508,HWI-D00104:165:C29AHACXX:8:1103:14782:65233,HWI-D00104:165:C29AHACXX:8:2103:7491:63149,HWI-D00104:165:C29AHACXX:8:1203:13399:64267,HWI-D00104:165:C29AHACXX:8:1107:9484:5368,HWI-D00104:165:C29AHACXX:8:2203:8865:9672,HWI-D00104:165:C29AHACXX:8:1102:10531:12626,HWI-D00104:165:C29AHACXX:8:2205:15137:27868,HWI-D00104:165:C29AHACXX:8:2305:15098:20693,HWI-D00104:165:C29AHACXX:8:1102:4250:79624,HWI-D00104:165:C29AHACXX:8:1302:3612:25956,HWI-D00104:165:C29AHACXX:8:2201:21013:68010,HWI-D00104:165:C29AHACXX:8:2104:6511:16260,HWI-D00104:165:C29AHACXX:8:1108:6567:69272,HWI-D00104:165:C29AHACXX:8:1304:6759:37327,HWI-D00104:165:C29AHACXX:8:1307:11039:52287;sequence=TATGAACAAAAAAATTAGGATTGAATTA;start=110279;subtype=IES;support_ref=0;support_variant=32;type=IES;
scaffold51_123_with_IES	MILORD	internal_eliminated_sequence	110630	110687	.	.	.	ID=MILORD.123.110630.110687;Name=MILORD.123.110630.110687;bounded_by_ta=TRUE;common_boundary=None;end=110687;ies_id=IESPGM.PTET51.1.123.105428;ies_left_dist=-351;ies_min_dist=351;ies_right_dist=-381;junction_seq=ttaaagaaaaatgtgTAataagtatttataat;read_names=HWI-D00104:165:C29AHACXX:8:2304:14244:28810;sequence=TACATACAAATTCATTTAGATTAGTTTTAAATATAATAATAAAAAATAAAATGAATAG;start=110630;subtype=MAC;support_ref=51;support_variant=1;type=CRYPTIC;
scaffold51_123_with_IES	MILORD	internal_eliminated_sequence	112505	112563	.	.	.	ID=MILORD.123.112505.112563;Name=MILORD.123.112505.112563;bounded_by_ta=TRUE;common_boundary=RIGHT;end=112563;ies_id=IESPGM.PTET51.1.123.107628;ies_left_dist=2;ies_min_dist=0;ies_right_dist=0;junction_seq=aatacatttatattgTAttgaatttctacttc;read_names=HWI-D00104:165:C29AHACXX:8:2206:13993:23549;sequence=TATATTGTAGCCTCAAAAACAATATCGCATTATCCTAAATAGAATCCGTATTTCTACAA;start=112505;subtype=PARTIAL_EXTERNAL;support_ref=31;support_variant=1;type=ALTERNATIVE;
scaffold51_123_with_IES	MILORD	internal_eliminated_sequence	112507	112563	.	.	.	ID=MILORD.123.112507.112563;Name=MILORD.123.112507.112563;bounded_by_ta=TRUE;common_boundary=Both;end=112563;ies_id=IESPGM.PTET51.1.123.107628;ies_left_dist=0;ies_min_dist=0;ies_right_dist=0;junction_seq=tacatttatattgtaTAttgaatttctacttc;read_names=HWI-D00104:165:C29AHACXX:8:1201:19321:85450,HWI-D00104:165:C29AHACXX:8:2303:1841:60947,HWI-D00104:165:C29AHACXX:8:2303:3905:48069,HWI-D00104:165:C29AHACXX:8:2302:3909:13200,HWI-D00104:165:C29AHACXX:8:2101:14153:61454,HWI-D00104:165:C29AHACXX:8:2203:6719:25617,HWI-D00104:165:C29AHACXX:8:1206:11270:51571,HWI-D00104:165:C29AHACXX:8:2103:5609:28536,HWI-D00104:165:C29AHACXX:8:1104:4811:28536,HWI-D00104:165:C29AHACXX:8:1103:8125:71092,HWI-D00104:165:C29AHACXX:8:1103:11738:38748,HWI-D00104:165:C29AHACXX:8:1307:8290:97103,HWI-D00104:165:C29AHACXX:8:2105:18217:38441,HWI-D00104:165:C29AHACXX:8:2203:2000:86930,HWI-D00104:165:C29AHACXX:8:2205:6199:27201,HWI-D00104:165:C29AHACXX:8:2209:9743:93274,HWI-D00104:165:C29AHACXX:8:1101:4136:97975,HWI-D00104:165:C29AHACXX:8:1107:10503:25064,HWI-D00104:165:C29AHACXX:8:2302:11230:71484,HWI-D00104:165:C29AHACXX:8:1101:11766:56437,HWI-D00104:165:C29AHACXX:8:2102:20530:59396,HWI-D00104:165:C29AHACXX:8:1304:8502:14000,HWI-D00104:165:C29AHACXX:8:1102:3067:10134,HWI-D00104:165:C29AHACXX:8:1303:12180:57317,HWI-D00104:165:C29AHACXX:8:2301:1976:40382,HWI-D00104:165:C29AHACXX:8:2306:18715:21301,HWI-D00104:165:C29AHACXX:8:1201:18337:6284,HWI-D00104:165:C29AHACXX:8:2304:17639:28490,HWI-D00104:165:C29AHACXX:8:2102:1942:40173,HWI-D00104:165:C29AHACXX:8:2307:16606:16814,HWI-D00104:165:C29AHACXX:8:2303:1914:21338,HWI-D00104:165:C29AHACXX:8:1108:20098:12215,HWI-D00104:165:C29AHACXX:8:2206:16618:76286,HWI-D00104:165:C29AHACXX:8:2301:19106:20080,HWI-D00104:165:C29AHACXX:8:2104:11545:69026;sequence=TATTGTAGCCTCAAAAACAATATCGCATTATCCTAAATAGAATCCGTATTTCTACAA;start=112507;subtype=IES;support_ref=56;support_variant=35;type=IES;
scaffold51_123_with_IES	MILORD	internal_eliminated_sequence	112924	112970	.	.	.	ID=MILORD.123.112924.112970;Name=MILORD.123.112924.112970;bounded_by_ta=TRUE;common_boundary=Both;end=112970;ies_id=IESPGM.PTET51.1.123.107988;ies_left_dist=0;ies_min_dist=0;ies_right_dist=0;junction_seq=gtcaatcaagtatgtTAaacttagcctttcct;read_names=HWI-D00104:165:C29AHACXX:8:1305:9298:76072,HWI-D00104:165:C29AHACXX:8:2105:7993:25101,HWI-D00104:165:C29AHACXX:8:2101:7675:68060,HWI-D00104:165:C29AHACXX:8:2204:13722:31861,HWI-D00104:165:C29AHACXX:8:1108:8400:93485,HWI-D00104:165:C29AHACXX:8:1108:20434:9844,HWI-D00104:165:C29AHACXX:8:2207:11345:75604,HWI-D00104:165:C29AHACXX:8:2202:21298:60181,HWI-D00104:165:C29AHACXX:8:1309:3177:21676,HWI-D00104:165:C29AHACXX:8:2101:1888:37733,HWI-D00104:165:C29AHACXX:8:2105:9633:8733,HWI-D00104:165:C29AHACXX:8:2201:14461:57973,HWI-D00104:165:C29AHACXX:8:2202:13787:80257,HWI-D00104:165:C29AHACXX:8:2104:15828:8575,HWI-D00104:165:C29AHACXX:8:1204:9583:73361,HWI-D00104:165:C29AHACXX:8:1102:7634:53345,HWI-D00104:165:C29AHACXX:8:2201:19155:48693,HWI-D00104:165:C29AHACXX:8:1106:13417:37675,HWI-D00104:165:C29AHACXX:8:1106:5148:97676,HWI-D00104:165:C29AHACXX:8:2102:3745:90137,HWI-D00104:165:C29AHACXX:8:2207:15191:59047,HWI-D00104:165:C29AHACXX:8:1202:20556:19295,HWI-D00104:165:C29AHACXX:8:2209:4261:71642,HWI-D00104:165:C29AHACXX:8:2203:19577:78551,HWI-D00104:165:C29AHACXX:8:2104:14408:66820,HWI-D00104:165:C29AHACXX:8:2105:2144:66846,HWI-D00104:165:C29AHACXX:8:2306:3488:99473,HWI-D00104:165:C29AHACXX:8:1304:17345:30367,HWI-D00104:165:C29AHACXX:8:1204:17744:42859,HWI-D00104:165:C29AHACXX:8:1307:2736:65789,HWI-D00104:165:C29AHACXX:8:2102:13422:60341,HWI-D00104:165:C29AHACXX:8:2305:7672:52340,HWI-D00104:165:C29AHACXX:8:2301:15590:64556,HWI-D00104:165:C29AHACXX:8:2304:8686:57823,HWI-D00104:165:C29AHACXX:8:2207:4838:65327,HWI-D00104:165:C29AHACXX:8:1305:11126:53836,HWI-D00104:165:C29AHACXX:8:2103:3835:37662,HWI-D00104:165:C29AHACXX:8:2101:10367:95799,HWI-D00104:165:C29AHACXX:8:1107:14608:84897,HWI-D00104:165:C29AHACXX:8:1301:19397:67490,HWI-D00104:165:C29AHACXX:8:1101:6662:77805,HWI-D00104:165:C29AHACXX:8:1104:5538:70922,HWI-D00104:165:C29AHACXX:8:2204:17066:31552,HWI-D00104:165:C29AHACXX:8:1205:16140:27310,HWI-D00104:165:C29AHACXX:8:2205:13115:72589,HWI-D00104:165:C29AHACXX:8:1206:2258:44734,HWI-D00104:165:C29AHACXX:8:2205:20539:70914,HWI-D00104:165:C29AHACXX:8:2302:8470:36973;sequence=TATACCTCATCTAAACAACCACAAATTTAATTCTCATAAAAGTACTA;start=112924;subtype=IES;support_ref=4;support_variant=48;type=IES;
scaffold51_123_with_IES	MILORD	internal_eliminated_sequence	113345	113372	.	.	.	ID=MILORD.123.113345.113372;Name=MILORD.123.113345.113372;bounded_by_ta=TRUE;common_boundary=Both;end=113372;ies_id=IESPGM.PTET51.1.123.108362;ies_left_dist=0;ies_min_dist=0;ies_right_dist=0;junction_seq=gctaagcatttttggTAatgtgaaaaactatc;read_names=HWI-D00104:165:C29AHACXX:8:1306:11083:95896,HWI-D00104:165:C29AHACXX:8:1301:5198:67107,HWI-D00104:165:C29AHACXX:8:2205:17720:95477,HWI-D00104:165:C29AHACXX:8:2207:3170:65109,HWI-D00104:165:C29AHACXX:8:2301:18944:70225,HWI-D00104:165:C29AHACXX:8:2307:9310:98267,HWI-D00104:165:C29AHACXX:8:1304:13512:83770,HWI-D00104:165:C29AHACXX:8:2304:16678:20708,HWI-D00104:165:C29AHACXX:8:2206:19914:45233,HWI-D00104:165:C29AHACXX:8:1202:16314:72040,HWI-D00104:165:C29AHACXX:8:2103:7429:82877,HWI-D00104:165:C29AHACXX:8:2202:16421:74604,HWI-D00104:165:C29AHACXX:8:1103:2043:58159,HWI-D00104:165:C29AHACXX:8:1304:6639:78320,HWI-D00104:165:C29AHACXX:8:1304:19131:3375,HWI-D00104:165:C29AHACXX:8:2207:1333:35430,HWI-D00104:165:C29AHACXX:8:1106:18282:94069,HWI-D00104:165:C29AHACXX:8:2307:6853:73575,HWI-D00104:165:C29AHACXX:8:1201:5331:38321,HWI-D00104:165:C29AHACXX:8:1201:20006:74994,HWI-D00104:165:C29AHACXX:8:1104:18548:99630,HWI-D00104:165:C29AHACXX:8:1202:10209:82010,HWI-D00104:165:C29AHACXX:8:1205:7539:68799,HWI-D00104:165:C29AHACXX:8:2103:14651:68570,HWI-D00104:165:C29AHACXX:8:1206:9331:39843,HWI-D00104:165:C29AHACXX:8:2305:12182:34246,HWI-D00104:165:C29AHACXX:8:1204:6096:96808,HWI-D00104:165:C29AHACXX:8:1105:11642:18853,HWI-D00104:165:C29AHACXX:8:2303:1721:83781,HWI-D00104:165:C29AHACXX:8:2307:14089:6063,HWI-D00104:165:C29AHACXX:8:1105:12558:24463,HWI-D00104:165:C29AHACXX:8:2202:11655:60442,HWI-D00104:165:C29AHACXX:8:2102:17519:14584,HWI-D00104:165:C29AHACXX:8:1107:8815:6156,HWI-D00104:165:C29AHACXX:8:2207:17591:4837,HWI-D00104:165:C29AHACXX:8:2308:17620:89284,HWI-D00104:165:C29AHACXX:8:1102:8198:8207,HWI-D00104:165:C29AHACXX:8:2105:5425:16302,HWI-D00104:165:C29AHACXX:8:1104:14786:12365,HWI-D00104:165:C29AHACXX:8:2303:7766:100478,HWI-D00104:165:C29AHACXX:8:2103:16134:44070,HWI-D00104:165:C29AHACXX:8:1201:5635:76826,HWI-D00104:165:C29AHACXX:8:1101:18013:27242,HWI-D00104:165:C29AHACXX:8:2206:10344:42834;sequence=TATAATAAATAGAGTTGGAAGTTGTCTA;start=113345;subtype=IES;support_ref=9;support_variant=44;type=IES;
scaffold51_123_with_IES	MILORD	internal_eliminated_sequence	120524	120631	.	.	.	ID=MILORD.123.120524.120631;Name=MILORD.123.120524.120631;bounded_by_ta=TRUE;common_boundary=Both;end=120631;ies_id=IESPGM.PTET51.1.123.115513;ies_left_dist=0;ies_min_dist=0;ies_right_dist=0;junction_seq=tataattttcaatgtTAtcaccataacatgct;read_names=HWI-D00104:165:C29AHACXX:8:1305:19714:86030,HWI-D00104:165:C29AHACXX:8:1301:3034:15019,HWI-D00104:165:C29AHACXX:8:2205:18087:92472,HWI-D00104:165:C29AHACXX:8:2206:1475:61435,HWI-D00104:165:C29AHACXX:8:1309:2115:13472,HWI-D00104:165:C29AHACXX:8:1303:19423:100025,HWI-D00104:165:C29AHACXX:8:1201:17683:69783,HWI-D00104:165:C29AHACXX:8:1303:7593:31049,HWI-D00104:165:C29AHACXX:8:2304:11015:3539,HWI-D00104:165:C29AHACXX:8:2202:3542:85181,HWI-D00104:165:C29AHACXX:8:1201:9283:36675,HWI-D00104:165:C29AHACXX:8:1204:20759:25992,HWI-D00104:165:C29AHACXX:8:1305:5784:32660,HWI-D00104:165:C29AHACXX:8:1202:3851:96107,HWI-D00104:165:C29AHACXX:8:1103:5902:36003,HWI-D00104:165:C29AHACXX:8:2201:1986:6807,HWI-D00104:165:C29AHACXX:8:1103:14789:6604,HWI-D00104:165:C29AHACXX:8:2204:5314:100172,HWI-D00104:165:C29AHACXX:8:1106:14186:71890,HWI-D00104:165:C29AHACXX:8:1301:13622:45265,HWI-D00104:165:C29AHACXX:8:2205:21093:30064,HWI-D00104:165:C29AHACXX:8:2105:13086:3032,HWI-D00104:165:C29AHACXX:8:1306:14147:25225,HWI-D00104:165:C29AHACXX:8:2204:7844:40375,HWI-D00104:165:C29AHACXX:8:1101:16409:73647,HWI-D00104:165:C29AHACXX:8:2202:14432:86832,HWI-D00104:165:C29AHACXX:8:2301:4680:48850,HWI-D00104:165:C29AHACXX:8:2201:16720:29597,HWI-D00104:165:C29AHACXX:8:2302:4777:62000,HWI-D00104:165:C29AHACXX:8:2303:15897:82106,HWI-D00104:165:C29AHACXX:8:1108:7661:41215,HWI-D00104:165:C29AHACXX:8:2102:8866:30502,HWI-D00104:165:C29AHACXX:8:2201:7987:40486,HWI-D00104:165:C29AHACXX:8:2201:12522:4062,HWI-D00104:165:C29AHACXX:8:2105:1910:81140,HWI-D00104:165:C29AHACXX:8:1305:14386:78046,HWI-D00104:165:C29AHACXX:8:1103:6456:32460;sequence=TACATTGGATCATATAATATTTTTACAATTCTCTTGAATTCACTATAATTTTCTTGAAATTGTAAATATATATAAATAATGCACAAAGTAAGATTCTTTTTCTCACCT;start=120524;subtype=IES;support_ref=2;support_variant=37;type=IES;
scaffold51_123_with_IES	MILORD	internal_eliminated_sequence	121752	121842	.	.	.	ID=MILORD.123.121752.121842;Name=MILORD.123.121752.121842;bounded_by_ta=TRUE;common_boundary=Both;end=121842;ies_id=IESPGM.PTET51.1.123.116633;ies_left_dist=0;ies_min_dist=0;ies_right_dist=0;junction_seq=gtcattggattccttTAaagtagtttcatcta;read_names=HWI-D00104:165:C29AHACXX:8:1302:5698:93445,HWI-D00104:165:C29AHACXX:8:1307:5255:17121,HWI-D00104:165:C29AHACXX:8:2209:4546:13919,HWI-D00104:165:C29AHACXX:8:1103:13309:88841,HWI-D00104:165:C29AHACXX:8:1301:2411:56767,HWI-D00104:165:C29AHACXX:8:1103:5862:37416,HWI-D00104:165:C29AHACXX:8:1304:10305:50370;sequence=TACAGTAAAAACTAAAGTACTAATAATAATAATACCTTATGGATAATTTTTTAATTACTATTAATATTAAATAACAATTAATATTGAACTG;start=121752;subtype=IES;support_ref=3;support_variant=7;type=IES;
scaffold51_123_with_IES	MILORD	internal_eliminated_sequence	122209	122234	.	.	.	ID=MILORD.123.122209.122234;Name=MILORD.123.122209.122234;bounded_by_ta=TRUE;common_boundary=Both;end=122234;ies_id=IESPGM.PTET51.1.123.116999;ies_left_dist=0;ies_min_dist=0;ies_right_dist=0;junction_seq=aaatctcgattttatTActaagtttactaatt;read_names=HWI-D00104:165:C29AHACXX:8:1101:7653:4583,HWI-D00104:165:C29AHACXX:8:2108:11147:80061,HWI-D00104:165:C29AHACXX:8:1106:13822:29369,HWI-D00104:165:C29AHACXX:8:2302:8195:63186,HWI-D00104:165:C29AHACXX:8:1306:16937:81205,HWI-D00104:165:C29AHACXX:8:1201:21064:40399,HWI-D00104:165:C29AHACXX:8:1201:1828:3104,HWI-D00104:165:C29AHACXX:8:1103:3262:3055,HWI-D00104:165:C29AHACXX:8:2201:7339:21170,HWI-D00104:165:C29AHACXX:8:1301:12755:69168,HWI-D00104:165:C29AHACXX:8:2102:11807:20652,HWI-D00104:165:C29AHACXX:8:1302:2311:23652,HWI-D00104:165:C29AHACXX:8:1107:17031:20505,HWI-D00104:165:C29AHACXX:8:1306:4607:85696,HWI-D00104:165:C29AHACXX:8:1206:10578:81576,HWI-D00104:165:C29AHACXX:8:1103:20290:66438,HWI-D00104:165:C29AHACXX:8:2304:16643:23401,HWI-D00104:165:C29AHACXX:8:1305:11774:90805,HWI-D00104:165:C29AHACXX:8:2301:13860:56305,HWI-D00104:165:C29AHACXX:8:2108:19098:19644,HWI-D00104:165:C29AHACXX:8:1202:1429:99277,HWI-D00104:165:C29AHACXX:8:2305:3451:64043,HWI-D00104:165:C29AHACXX:8:2303:17181:80991,HWI-D00104:165:C29AHACXX:8:1306:11404:22907,HWI-D00104:165:C29AHACXX:8:2304:13965:78730,HWI-D00104:165:C29AHACXX:8:2308:5587:33673,HWI-D00104:165:C29AHACXX:8:2308:7526:100223;sequence=TATGGTTAATATAAGTATTTTATTAA;start=122209;subtype=IES;support_ref=0;support_variant=27;type=IES;
scaffold51_123_with_IES	MILORD	internal_eliminated_sequence	124846	124904	.	.	.	ID=MILORD.123.124846.124904;Name=MILORD.123.124846.124904;bounded_by_ta=TRUE;common_boundary=Both;end=124904;ies_id=IESPGM.PTET51.1.123.119610;ies_left_dist=0;ies_min_dist=0;ies_right_dist=0;junction_seq=tcaggaagtgaaggaTAcacagcacctgaaat;read_names=HWI-D00104:165:C29AHACXX:8:2209:11580:75491,HWI-D00104:165:C29AHACXX:8:2209:11817:91115,HWI-D00104:165:C29AHACXX:8:2302:16282:58808,HWI-D00104:165:C29AHACXX:8:1304:7445:98084,HWI-D00104:165:C29AHACXX:8:1306:15147:98818,HWI-D00104:165:C29AHACXX:8:2201:12637:40829,HWI-D00104:165:C29AHACXX:8:1206:10507:35658,HWI-D00104:165:C29AHACXX:8:1309:15507:95081,HWI-D00104:165:C29AHACXX:8:2303:10863:98531,HWI-D00104:165:C29AHACXX:8:1102:13141:55019,HWI-D00104:165:C29AHACXX:8:1305:20245:37516,HWI-D00104:165:C29AHACXX:8:1102:8417:21496,HWI-D00104:165:C29AHACXX:8:1206:15152:77507,HWI-D00104:165:C29AHACXX:8:2209:11643:24887,HWI-D00104:165:C29AHACXX:8:1203:2147:16269,HWI-D00104:165:C29AHACXX:8:2104:20942:38012,HWI-D00104:165:C29AHACXX:8:2305:12499:6565,HWI-D00104:165:C29AHACXX:8:1102:15971:5482,HWI-D00104:165:C29AHACXX:8:2305:7240:4323,HWI-D00104:165:C29AHACXX:8:1201:12086:59961,HWI-D00104:165:C29AHACXX:8:1102:5707:69493,HWI-D00104:165:C29AHACXX:8:1104:13401:101228,HWI-D00104:165:C29AHACXX:8:2201:8617:35420,HWI-D00104:165:C29AHACXX:8:2105:18907:48833,HWI-D00104:165:C29AHACXX:8:2209:2615:100114,HWI-D00104:165:C29AHACXX:8:2204:7083:71713,HWI-D00104:165:C29AHACXX:8:1202:14883:66619,HWI-D00104:165:C29AHACXX:8:2201:19551:61374,HWI-D00104:165:C29AHACXX:8:2104:13111:27535,HWI-D00104:165:C29AHACXX:8:1205:5717:54734,HWI-D00104:165:C29AHACXX:8:1303:10106:14781,HWI-D00104:165:C29AHACXX:8:2103:8852:45967,HWI-D00104:165:C29AHACXX:8:2108:18268:65461,HWI-D00104:165:C29AHACXX:8:1101:19874:32877;sequence=TACAGTCGTTATCTGTGAAATGATATAATTTTGGAGAATTCTTGCAAATCTAATTAGTG;start=124846;subtype=IES;support_ref=14;support_variant=34;type=IES;
scaffold51_123_with_IES	MILORD	internal_eliminated_sequence	127202	127321	.	.	.	ID=MILORD.123.127202.127321;Name=MILORD.123.127202.127321;bounded_by_ta=TRUE;common_boundary=Both;end=127321;ies_id=IESPGM.PTET51.1.123.121907;ies_left_dist=0;ies_min_dist=0;ies_right_dist=0;junction_seq=cttattagtttgttaTAcatgcaaatttaagt;read_names=HWI-D00104:165:C29AHACXX:8:1102:16666:26447,HWI-D00104:165:C29AHACXX:8:2206:18809:20625,HWI-D00104:165:C29AHACXX:8:2307:5292:39120,HWI-D00104:165:C29AHACXX:8:2209:15870:73953,HWI-D00104:165:C29AHACXX:8:1102:10081:3531,HWI-D00104:165:C29AHACXX:8:1105:6260:89881,HWI-D00104:165:C29AHACXX:8:2304:15505:85337,HWI-D00104:165:C29AHACXX:8:2207:10005:14194,HWI-D00104:165:C29AHACXX:8:2302:13513:32998,HWI-D00104:165:C29AHACXX:8:2301:13316:23479,HWI-D00104:165:C29AHACXX:8:1102:11786:80771,HWI-D00104:165:C29AHACXX:8:2201:8945:41498,HWI-D00104:165:C29AHACXX:8:1204:17045:49344,HWI-D00104:165:C29AHACXX:8:2201:12648:3393,HWI-D00104:165:C29AHACXX:8:2202:1659:49148,HWI-D00104:165:C29AHACXX:8:2108:15528:89607,HWI-D00104:165:C29AHACXX:8:2202:1751:15198,HWI-D00104:165:C29AHACXX:8:1305:20936:7535,HWI-D00104:165:C29AHACXX:8:2103:3325:22433,HWI-D00104:165:C29AHACXX:8:2302:15848:73360,HWI-D00104:165:C29AHACXX:8:1107:17344:67758,HWI-D00104:165:C29AHACXX:8:2307:8147:36794,HWI-D00104:165:C29AHACXX:8:1201:17538:51547,HWI-D00104:165:C29AHACXX:8:2304:11313:40850,HWI-D00104:165:C29AHACXX:8:2302:15923:51586,HWI-D00104:165:C29AHACXX:8:1206:20439:97843,HWI-D00104:165:C29AHACXX:8:1303:12161:5106,HWI-D00104:165:C29AHACXX:8:2308:17249:98002,HWI-D00104:165:C29AHACXX:8:2304:5087:65438,HWI-D00104:165:C29AHACXX:8:1105:1600:96825,HWI-D00104:165:C29AHACXX:8:2302:12004:87489,HWI-D00104:165:C29AHACXX:8:1306:4450:5759,HWI-D00104:165:C29AHACXX:8:1304:11324:75189,HWI-D00104:165:C29AHACXX:8:1102:11102:20665,HWI-D00104:165:C29AHACXX:8:1107:8860:92158,HWI-D00104:165:C29AHACXX:8:2201:3636:5830,HWI-D00104:165:C29AHACXX:8:1106:13336:12284,HWI-D00104:165:C29AHACXX:8:2302:13304:79843,HWI-D00104:165:C29AHACXX:8:1107:10717:20738,HWI-D00104:165:C29AHACXX:8:1105:12478:21081,HWI-D00104:165:C29AHACXX:8:1101:1377:45683,HWI-D00104:165:C29AHACXX:8:2305:18864:7906,HWI-D00104:165:C29AHACXX:8:2307:13190:73163,HWI-D00104:165:C29AHACXX:8:1302:19580:22880,HWI-D00104:165:C29AHACXX:8:1203:20192:89685,HWI-D00104:165:C29AHACXX:8:2306:8934:44221,HWI-D00104:165:C29AHACXX:8:2203:13588:30061,HWI-D00104:165:C29AHACXX:8:2305:9039:15976,HWI-D00104:165:C29AHACXX:8:2102:1609:67222,HWI-D00104:165:C29AHACXX:8:2301:14594:62981,HWI-D00104:165:C29AHACXX:8:1306:1758:99177,HWI-D00104:165:C29AHACXX:8:2305:1490:65798,HWI-D00104:165:C29AHACXX:8:1205:9045:21749,HWI-D00104:165:C29AHACXX:8:1204:14672:77387,HWI-D00104:165:C29AHACXX:8:2201:17891:47746,HWI-D00104:165:C29AHACXX:8:2202:15648:3508,HWI-D00104:165:C29AHACXX:8:2302:14865:47594,HWI-D00104:165:C29AHACXX:8:1309:8766:23456,HWI-D00104:165:C29AHACXX:8:1102:5392:50338,HWI-D00104:165:C29AHACXX:8:1301:4129:80386,HWI-D00104:165:C29AHACXX:8:1201:2582:11238,HWI-D00104:165:C29AHACXX:8:1202:18362:66053,HWI-D00104:165:C29AHACXX:8:1203:14906:20424,HWI-D00104:165:C29AHACXX:8:1105:8193:60107,HWI-D00104:165:C29AHACXX:8:2206:11240:64888,HWI-D00104:165:C29AHACXX:8:1302:15429:94344,HWI-D00104:165:C29AHACXX:8:1101:13005:78375,HWI-D00104:165:C29AHACXX:8:2101:5492:85331;sequence=TACAGTCTAATGTTAATATTTTTTATCATCTTGTGAATTTATTTAAATTACAGAATTTATGGCTTTACTTTTATTTTTAAAAAATTAATTAAAAACCATTTAAACAATTAGTATCTTCTA;start=127202;subtype=IES;support_ref=10;support_variant=68;type=IES;
scaffold51_123_with_IES	MILORD	internal_eliminated_sequence	127202	127312	.	.	.	ID=MILORD.123.127202.127312;Name=MILORD.123.127202.127312;bounded_by_ta=TRUE;common_boundary=LEFT;end=127312;ies_id=IESPGM.PTET51.1.123.121907;ies_left_dist=0;ies_min_dist=0;ies_right_dist=9;junction_seq=cttattagtttgttaTAtcttctatacatgca;read_names=HWI-D00104:165:C29AHACXX:8:2207:16842:96135;sequence=TACAGTCTAATGTTAATATTTTTTATCATCTTGTGAATTTATTTAAATTACAGAATTTATGGCTTTACTTTTATTTTTAAAAAATTAATTAAAAACCATTTAAACAATTAG;start=127202;subtype=PARTIAL_INTERNAL;support_ref=5;support_variant=1;type=ALTERNATIVE;
scaffold51_123_with_IES	MILORD	internal_eliminated_sequence	128948	128993	.	.	.	ID=MILORD.123.128948.128993;Name=MILORD.123.128948.128993;bounded_by_ta=TRUE;common_boundary=Both;end=128993;ies_id=IESPGM.PTET51.1.123.123533;ies_left_dist=0;ies_min_dist=0;ies_right_dist=0;junction_seq=tttggaaatgtattaTAgaatgctgtgaataa;read_names=HWI-D00104:165:C29AHACXX:8:1204:14035:97230,HWI-D00104:165:C29AHACXX:8:1303:18272:72687,HWI-D00104:165:C29AHACXX:8:2302:2157:81335,HWI-D00104:165:C29AHACXX:8:1303:18551:26642,HWI-D00104:165:C29AHACXX:8:2204:17144:85934,HWI-D00104:165:C29AHACXX:8:1302:7011:60394,HWI-D00104:165:C29AHACXX:8:1302:7954:82784,HWI-D00104:165:C29AHACXX:8:1102:16751:27589,HWI-D00104:165:C29AHACXX:8:1206:17402:98549,HWI-D00104:165:C29AHACXX:8:2206:6281:79123,HWI-D00104:165:C29AHACXX:8:2203:19941:15406,HWI-D00104:165:C29AHACXX:8:2306:15167:96990,HWI-D00104:165:C29AHACXX:8:1103:2267:19191,HWI-D00104:165:C29AHACXX:8:2206:4443:15587,HWI-D00104:165:C29AHACXX:8:1102:19029:58503,HWI-D00104:165:C29AHACXX:8:1201:3335:14923,HWI-D00104:165:C29AHACXX:8:1104:5921:68718,HWI-D00104:165:C29AHACXX:8:1309:15610:22827,HWI-D00104:165:C29AHACXX:8:1304:13558:14135,HWI-D00104:165:C29AHACXX:8:2201:9133:58885,HWI-D00104:165:C29AHACXX:8:2203:10219:63502,HWI-D00104:165:C29AHACXX:8:2302:18817:75927,HWI-D00104:165:C29AHACXX:8:2203:6029:25599,HWI-D00104:165:C29AHACXX:8:1302:3626:7474,HWI-D00104:165:C29AHACXX:8:1104:2224:29927,HWI-D00104:165:C29AHACXX:8:1102:14166:56963,HWI-D00104:165:C29AHACXX:8:1303:5618:65685,HWI-D00104:165:C29AHACXX:8:2207:10006:66045,HWI-D00104:165:C29AHACXX:8:1305:8616:88010,HWI-D00104:165:C29AHACXX:8:1303:7545:2488,HWI-D00104:165:C29AHACXX:8:1306:7089:62473,HWI-D00104:165:C29AHACXX:8:2302:9598:96628,HWI-D00104:165:C29AHACXX:8:1203:20527:98942,HWI-D00104:165:C29AHACXX:8:2305:4223:50360,HWI-D00104:165:C29AHACXX:8:2303:4519:43738,HWI-D00104:165:C29AHACXX:8:1108:11040:39907,HWI-D00104:165:C29AHACXX:8:1306:15659:30496,HWI-D00104:165:C29AHACXX:8:1106:17518:55596,HWI-D00104:165:C29AHACXX:8:1102:8950:89398,HWI-D00104:165:C29AHACXX:8:2304:15972:50351,HWI-D00104:165:C29AHACXX:8:1203:11636:94940,HWI-D00104:165:C29AHACXX:8:1304:20344:42696,HWI-D00104:165:C29AHACXX:8:2303:8668:27549,HWI-D00104:165:C29AHACXX:8:1101:8749:27964,HWI-D00104:165:C29AHACXX:8:1201:4305:89055,HWI-D00104:165:C29AHACXX:8:1301:18172:62041;sequence=TATAGTGAAGTTAGTGTTTGCTATGAAGAGAATATGATATCGAGTA;start=128948;subtype=IES;support_ref=6;support_variant=46;type=IES;
scaffold51_123_with_IES	MILORD	internal_eliminated_sequence	130459	130504	.	.	.	ID=MILORD.123.130459.130504;Name=MILORD.123.130459.130504;bounded_by_ta=TRUE;common_boundary=Both;end=130504;ies_id=IESPGM.PTET51.1.123.124998;ies_left_dist=0;ies_min_dist=0;ies_right_dist=0;junction_seq=cttgaaaatgactatTAaaaggaaaagtaaaa;read_names=HWI-D00104:165:C29AHACXX:8:2301:17143:38746,HWI-D00104:165:C29AHACXX:8:2104:20519:82033,HWI-D00104:165:C29AHACXX:8:2305:5631:93831,HWI-D00104:165:C29AHACXX:8:1102:4668:83423,HWI-D00104:165:C29AHACXX:8:1104:13843:91888,HWI-D00104:165:C29AHACXX:8:1108:16040:68156,HWI-D00104:165:C29AHACXX:8:1304:15945:93311,HWI-D00104:165:C29AHACXX:8:2209:11071:10355,HWI-D00104:165:C29AHACXX:8:2306:15574:72723,HWI-D00104:165:C29AHACXX:8:1307:7254:55155,HWI-D00104:165:C29AHACXX:8:2205:3718:10096,HWI-D00104:165:C29AHACXX:8:2104:13571:12662,HWI-D00104:165:C29AHACXX:8:2307:2149:16279,HWI-D00104:165:C29AHACXX:8:1101:19925:53085,HWI-D00104:165:C29AHACXX:8:1305:5164:30855,HWI-D00104:165:C29AHACXX:8:1204:11291:36447,HWI-D00104:165:C29AHACXX:8:2101:19391:45275,HWI-D00104:165:C29AHACXX:8:2303:17360:23736,HWI-D00104:165:C29AHACXX:8:2205:20799:25705,HWI-D00104:165:C29AHACXX:8:1306:6244:11605,HWI-D00104:165:C29AHACXX:8:1202:18477:100180,HWI-D00104:165:C29AHACXX:8:1103:20900:39325,HWI-D00104:165:C29AHACXX:8:1304:4102:74265,HWI-D00104:165:C29AHACXX:8:1203:20901:33952,HWI-D00104:165:C29AHACXX:8:2207:9783:63119,HWI-D00104:165:C29AHACXX:8:1101:15365:72500,HWI-D00104:165:C29AHACXX:8:2201:20869:8681,HWI-D00104:165:C29AHACXX:8:1104:20172:97260;sequence=TACAGTCTGATATTTAGAGATGGAATAGAATGTAGTGAGAGAAGTA;start=130459;subtype=IES;support_ref=14;support_variant=28;type=IES;
scaffold51_123_with_IES	MILORD	internal_eliminated_sequence	134412	134621	.	.	.	ID=MILORD.123.134412.134621;Name=MILORD.123.134412.134621;bounded_by_ta=TRUE;common_boundary=Both;end=134621;ies_id=IESPGM.PTET51.1.123.128905;ies_left_dist=0;ies_min_dist=0;ies_right_dist=0;junction_seq=aattatgaaaccagaTAtgatcattataacat;read_names=HWI-D00104:165:C29AHACXX:8:1204:17788:56696,HWI-D00104:165:C29AHACXX:8:2303:20091:70648,HWI-D00104:165:C29AHACXX:8:2304:5832:56477,HWI-D00104:165:C29AHACXX:8:1204:7211:56056,HWI-D00104:165:C29AHACXX:8:2307:14010:87186,HWI-D00104:165:C29AHACXX:8:2108:6793:33097,HWI-D00104:165:C29AHACXX:8:2102:10846:8334,HWI-D00104:165:C29AHACXX:8:2103:3875:91859,HWI-D00104:165:C29AHACXX:8:2207:19335:54359,HWI-D00104:165:C29AHACXX:8:1105:20486:100767,HWI-D00104:165:C29AHACXX:8:2108:12097:82279,HWI-D00104:165:C29AHACXX:8:2201:20352:44868,HWI-D00104:165:C29AHACXX:8:1304:14251:64167,HWI-D00104:165:C29AHACXX:8:2301:6579:51769,HWI-D00104:165:C29AHACXX:8:2102:11733:85982,HWI-D00104:165:C29AHACXX:8:1105:18180:3283,HWI-D00104:165:C29AHACXX:8:2204:12121:2151,HWI-D00104:165:C29AHACXX:8:1202:11230:9986,HWI-D00104:165:C29AHACXX:8:2202:2022:23156,HWI-D00104:165:C29AHACXX:8:2101:8594:71103,HWI-D00104:165:C29AHACXX:8:2207:9007:73994,HWI-D00104:165:C29AHACXX:8:1203:16627:59265,HWI-D00104:165:C29AHACXX:8:2305:16917:16843,HWI-D00104:165:C29AHACXX:8:1202:12958:66244,HWI-D00104:165:C29AHACXX:8:2205:13929:55959,HWI-D00104:165:C29AHACXX:8:2304:4061:29569,HWI-D00104:165:C29AHACXX:8:2306:4290:50325,HWI-D00104:165:C29AHACXX:8:2209:3870:87056,HWI-D00104:165:C29AHACXX:8:2202:8622:23729,HWI-D00104:165:C29AHACXX:8:2301:9958:6526,HWI-D00104:165:C29AHACXX:8:2304:17894:90464,HWI-D00104:165:C29AHACXX:8:1206:12787:64055,HWI-D00104:165:C29AHACXX:8:2306:15617:77545,HWI-D00104:165:C29AHACXX:8:1206:2081:45798,HWI-D00104:165:C29AHACXX:8:1105:9653:91398;sequence=TATTCATCTTGCACAAAATAATTGGTTGAATATCTTAAAAATTTAAATAAAATGGATTATCAATAAATTTAATTAGTATAAATGAAAGTGATTTAATTAAAATAGTATTTCTTTTTTTATTATTTTAATTGAGATTAAGTATTCAAAAAAGTTATTTTTATTGAATAATTAAAAATAATTGGGGGTATAAAATCTTGTATACAAATACTA;start=134412;subtype=IES;support_ref=8;support_variant=35;type=IES;
scaffold51_123_with_IES	MILORD	internal_eliminated_sequence	135601	135706	.	.	.	ID=MILORD.123.135601.135706;Name=MILORD.123.135601.135706;bounded_by_ta=TRUE;common_boundary=Both;end=135706;ies_id=IESPGM.PTET51.1.123.129884;ies_left_dist=0;ies_min_dist=0;ies_right_dist=0;junction_seq=attttggtaggctatTAatattttctagattc;read_names=HWI-D00104:165:C29AHACXX:8:2202:13674:18333,HWI-D00104:165:C29AHACXX:8:2302:10139:92043,HWI-D00104:165:C29AHACXX:8:2203:12198:8779,HWI-D00104:165:C29AHACXX:8:2201:8090:94535,HWI-D00104:165:C29AHACXX:8:1101:10580:73122,HWI-D00104:165:C29AHACXX:8:2108:2429:51576,HWI-D00104:165:C29AHACXX:8:1105:16028:69769,HWI-D00104:165:C29AHACXX:8:1203:15308:86092,HWI-D00104:165:C29AHACXX:8:1206:18855:28266,HWI-D00104:165:C29AHACXX:8:1202:14141:84898,HWI-D00104:165:C29AHACXX:8:2104:11356:56790,HWI-D00104:165:C29AHACXX:8:2303:15061:37882,HWI-D00104:165:C29AHACXX:8:2303:2325:91779,HWI-D00104:165:C29AHACXX:8:1203:19826:99137,HWI-D00104:165:C29AHACXX:8:2105:2638:92499,HWI-D00104:165:C29AHACXX:8:1104:14770:34472,HWI-D00104:165:C29AHACXX:8:2207:12214:10521,HWI-D00104:165:C29AHACXX:8:2103:10785:32960,HWI-D00104:165:C29AHACXX:8:2204:10746:46347,HWI-D00104:165:C29AHACXX:8:1202:8562:99309,HWI-D00104:165:C29AHACXX:8:1106:15359:90772,HWI-D00104:165:C29AHACXX:8:1203:20936:88962,HWI-D00104:165:C29AHACXX:8:1203:12513:100650,HWI-D00104:165:C29AHACXX:8:2306:11077:24296,HWI-D00104:165:C29AHACXX:8:2303:4845:30581,HWI-D00104:165:C29AHACXX:8:1107:12692:92061;sequence=TACACTTAATCAATATTAATAAATTAGATTATTTTGAGAAATTTATAATGATAATAGTTTTAATATATGTCTAGATTTGATTCATAAAATTAAACTAAATTTAGTG;start=135601;subtype=IES;support_ref=4;support_variant=26;type=IES;
scaffold51_123_with_IES	MILORD	internal_eliminated_sequence	137494	137520	.	.	.	ID=MILORD.123.137494.137520;Name=MILORD.123.137494.137520;bounded_by_ta=TRUE;common_boundary=Both;end=137520;ies_id=IESPGM.PTET51.1.123.131671;ies_left_dist=0;ies_min_dist=0;ies_right_dist=0;junction_seq=ttatggaagggaattTAtctcctaattccaaa;read_names=HWI-D00104:165:C29AHACXX:8:2303:10667:57190,HWI-D00104:165:C29AHACXX:8:2104:5778:47157,HWI-D00104:165:C29AHACXX:8:2305:16408:39822,HWI-D00104:165:C29AHACXX:8:2104:20951:15900,HWI-D00104:165:C29AHACXX:8:2104:7945:16547,HWI-D00104:165:C29AHACXX:8:2206:17387:26520,HWI-D00104:165:C29AHACXX:8:2205:7322:86769,HWI-D00104:165:C29AHACXX:8:2101:16647:60057,HWI-D00104:165:C29AHACXX:8:1102:5807:10959,HWI-D00104:165:C29AHACXX:8:1206:17020:7514,HWI-D00104:165:C29AHACXX:8:1201:13717:67778,HWI-D00104:165:C29AHACXX:8:1107:6575:50810,HWI-D00104:165:C29AHACXX:8:1307:15321:96970,HWI-D00104:165:C29AHACXX:8:2204:14319:83110,HWI-D00104:165:C29AHACXX:8:1101:3957:18777,HWI-D00104:165:C29AHACXX:8:1101:2716:17755,HWI-D00104:165:C29AHACXX:8:1105:8073:5870,HWI-D00104:165:C29AHACXX:8:2102:6653:52860,HWI-D00104:165:C29AHACXX:8:2304:4501:98481,HWI-D00104:165:C29AHACXX:8:2105:11013:42256,HWI-D00104:165:C29AHACXX:8:2302:5778:82417,HWI-D00104:165:C29AHACXX:8:2305:15481:7680,HWI-D00104:165:C29AHACXX:8:2203:3752:70491,HWI-D00104:165:C29AHACXX:8:1304:3206:56092,HWI-D00104:165:C29AHACXX:8:2203:5711:5279,HWI-D00104:165:C29AHACXX:8:1105:3688:81881,HWI-D00104:165:C29AHACXX:8:1105:8137:92355,HWI-D00104:165:C29AHACXX:8:2203:17376:62890,HWI-D00104:165:C29AHACXX:8:2302:6336:54298,HWI-D00104:165:C29AHACXX:8:2101:3408:45170,HWI-D00104:165:C29AHACXX:8:2101:5131:95700,HWI-D00104:165:C29AHACXX:8:1301:10965:9556,HWI-D00104:165:C29AHACXX:8:2102:14968:19241,HWI-D00104:165:C29AHACXX:8:2303:16686:7283,HWI-D00104:165:C29AHACXX:8:2304:19347:11328,HWI-D00104:165:C29AHACXX:8:1105:13280:88078,HWI-D00104:165:C29AHACXX:8:1201:7740:41470,HWI-D00104:165:C29AHACXX:8:1306:2022:85868,HWI-D00104:165:C29AHACXX:8:2307:20707:64734,HWI-D00104:165:C29AHACXX:8:2203:12031:17659,HWI-D00104:165:C29AHACXX:8:2306:2415:68236,HWI-D00104:165:C29AHACXX:8:1102:4918:31596,HWI-D00104:165:C29AHACXX:8:2306:14379:22994,HWI-D00104:165:C29AHACXX:8:2206:9135:9441,HWI-D00104:165:C29AHACXX:8:1301:18108:48119,HWI-D00104:165:C29AHACXX:8:1102:16632:71785,HWI-D00104:165:C29AHACXX:8:2203:7539:2429,HWI-D00104:165:C29AHACXX:8:1201:10780:91131;sequence=TATAGATCAGATAATTGCATATTTCTA;start=137494;subtype=IES;support_ref=6;support_variant=48;type=IES;
scaffold51_123_with_IES	MILORD	internal_eliminated_sequence	140179	140236	.	.	.	ID=MILORD.123.140179.140236;Name=MILORD.123.140179.140236;bounded_by_ta=TRUE;common_boundary=Both;end=140236;ies_id=IESPGM.PTET51.1.123.134329;ies_left_dist=0;ies_min_dist=0;ies_right_dist=0;junction_seq=ctatcaagatgtaggTActagcactatcattg;read_names=HWI-D00104:165:C29AHACXX:8:1201:5629:62351,HWI-D00104:165:C29AHACXX:8:2103:17877:20147,HWI-D00104:165:C29AHACXX:8:2303:9448:38544,HWI-D00104:165:C29AHACXX:8:1105:1138:33170,HWI-D00104:165:C29AHACXX:8:2104:5398:20540,HWI-D00104:165:C29AHACXX:8:2203:10802:2313,HWI-D00104:165:C29AHACXX:8:1305:16351:84064,HWI-D00104:165:C29AHACXX:8:1205:7984:76869,HWI-D00104:165:C29AHACXX:8:1201:12393:65134,HWI-D00104:165:C29AHACXX:8:2108:10659:83166,HWI-D00104:165:C29AHACXX:8:1306:19862:84032,HWI-D00104:165:C29AHACXX:8:2304:10996:94645,HWI-D00104:165:C29AHACXX:8:1205:5045:24659,HWI-D00104:165:C29AHACXX:8:2209:10315:5033,HWI-D00104:165:C29AHACXX:8:1203:16502:45607,HWI-D00104:165:C29AHACXX:8:2108:16450:9054,HWI-D00104:165:C29AHACXX:8:1104:3624:30217,HWI-D00104:165:C29AHACXX:8:2201:15328:79307,HWI-D00104:165:C29AHACXX:8:2104:20689:39637,HWI-D00104:165:C29AHACXX:8:1203:16580:101299,HWI-D00104:165:C29AHACXX:8:2206:16300:61267,HWI-D00104:165:C29AHACXX:8:2204:17447:3168,HWI-D00104:165:C29AHACXX:8:1201:9797:3187,HWI-D00104:165:C29AHACXX:8:1301:10080:87240,HWI-D00104:165:C29AHACXX:8:1107:6965:14341,HWI-D00104:165:C29AHACXX:8:2307:6765:61050,HWI-D00104:165:C29AHACXX:8:2108:14255:40026,HWI-D00104:165:C29AHACXX:8:2101:8438:40611,HWI-D00104:165:C29AHACXX:8:1202:4049:67844,HWI-D00104:165:C29AHACXX:8:2206:12097:70422,HWI-D00104:165:C29AHACXX:8:1301:11426:90532,HWI-D00104:165:C29AHACXX:8:2203:12732:42444,HWI-D00104:165:C29AHACXX:8:2102:12710:100220,HWI-D00104:165:C29AHACXX:8:1202:11204:46453,HWI-D00104:165:C29AHACXX:8:2101:2342:30800,HWI-D00104:165:C29AHACXX:8:2203:9904:47313,HWI-D00104:165:C29AHACXX:8:2302:10136:77366,HWI-D00104:165:C29AHACXX:8:1106:4946:3535,HWI-D00104:165:C29AHACXX:8:1302:12051:90012,HWI-D00104:165:C29AHACXX:8:2205:16026:17586,HWI-D00104:165:C29AHACXX:8:2305:2855:28596,HWI-D00104:165:C29AHACXX:8:2204:11530:2188;sequence=TACTATTAATTAATCAAATTTATATAACCAATTATTCAAATTAAATTCGCATCCATTA;start=140179;subtype=IES;support_ref=8;support_variant=42;type=IES;
scaffold51_123_with_IES	MILORD	internal_eliminated_sequence	141024	141150	.	.	.	ID=MILORD.123.141024.141150;Name=MILORD.123.141024.141150;bounded_by_ta=TRUE;common_boundary=Both;end=141150;ies_id=IESPGM.PTET51.1.123.135116;ies_left_dist=0;ies_min_dist=0;ies_right_dist=0;junction_seq=agagaattatctttaTAataatcataaaaata;read_names=HWI-D00104:165:C29AHACXX:8:2201:11054:10998,HWI-D00104:165:C29AHACXX:8:1103:6730:71479,HWI-D00104:165:C29AHACXX:8:1301:13831:49452,HWI-D00104:165:C29AHACXX:8:2104:9322:91946,HWI-D00104:165:C29AHACXX:8:1106:6797:91791,HWI-D00104:165:C29AHACXX:8:2303:17305:62314,HWI-D00104:165:C29AHACXX:8:1205:6762:78256,HWI-D00104:165:C29AHACXX:8:1305:3024:31982,HWI-D00104:165:C29AHACXX:8:1202:11882:39988,HWI-D00104:165:C29AHACXX:8:2105:12207:86695,HWI-D00104:165:C29AHACXX:8:1102:15394:72238,HWI-D00104:165:C29AHACXX:8:2201:16224:40001,HWI-D00104:165:C29AHACXX:8:1102:2444:95254,HWI-D00104:165:C29AHACXX:8:2202:2109:86765,HWI-D00104:165:C29AHACXX:8:2305:16395:48238,HWI-D00104:165:C29AHACXX:8:2108:20264:88873,HWI-D00104:165:C29AHACXX:8:1304:8444:30534,HWI-D00104:165:C29AHACXX:8:2302:5934:4709,HWI-D00104:165:C29AHACXX:8:1205:18586:16826,HWI-D00104:165:C29AHACXX:8:2101:18312:6888,HWI-D00104:165:C29AHACXX:8:1106:7776:8939,HWI-D00104:165:C29AHACXX:8:2307:16559:21444,HWI-D00104:165:C29AHACXX:8:1104:11650:38850,HWI-D00104:165:C29AHACXX:8:2201:13217:95921,HWI-D00104:165:C29AHACXX:8:1101:6426:7228,HWI-D00104:165:C29AHACXX:8:1107:10525:75780,HWI-D00104:165:C29AHACXX:8:1201:16552:46149,HWI-D00104:165:C29AHACXX:8:2209:14202:52052,HWI-D00104:165:C29AHACXX:8:1203:11108:16805,HWI-D00104:165:C29AHACXX:8:1103:14722:65444,HWI-D00104:165:C29AHACXX:8:1204:11282:93577,HWI-D00104:165:C29AHACXX:8:2305:16968:16559,HWI-D00104:165:C29AHACXX:8:1205:5170:10701,HWI-D00104:165:C29AHACXX:8:1204:10958:93877,HWI-D00104:165:C29AHACXX:8:2104:8310:12915,HWI-D00104:165:C29AHACXX:8:2102:14980:21471,HWI-D00104:165:C29AHACXX:8:2105:10534:32774,HWI-D00104:165:C29AHACXX:8:1307:3846:79550,HWI-D00104:165:C29AHACXX:8:2101:8325:74933,HWI-D00104:165:C29AHACXX:8:1205:18872:26066;sequence=TACACTTAGTAGTAAATTTCTTGTAGGATTTTAGAAATAATTGAACTAATTTAATTACATTAGGTAAATAATTTAATGATTAAAAAATCAACTTAGAAAAATCATTAAAAATTCTATGAGATCACCT;start=141024;subtype=IES;support_ref=4;support_variant=40;type=IES;
scaffold51_123_with_IES	MILORD	internal_eliminated_sequence	141603	141695	.	.	.	ID=MILORD.123.141603.141695;Name=MILORD.123.141603.141695;bounded_by_ta=TRUE;common_boundary=Both;end=141695;ies_id=IESPGM.PTET51.1.123.135568;ies_left_dist=0;ies_min_dist=0;ies_right_dist=0;junction_seq=aaacatgtcttctgcTAgcagtaattaaaaaa;read_names=HWI-D00104:165:C29AHACXX:8:2105:17485:93027,HWI-D00104:165:C29AHACXX:8:2305:12176:13800,HWI-D00104:165:C29AHACXX:8:1304:12318:89051,HWI-D00104:165:C29AHACXX:8:1108:10211:71821,HWI-D00104:165:C29AHACXX:8:2301:16224:17931,HWI-D00104:165:C29AHACXX:8:2204:9627:79628,HWI-D00104:165:C29AHACXX:8:1301:3393:95225,HWI-D00104:165:C29AHACXX:8:1304:15826:19062,HWI-D00104:165:C29AHACXX:8:1102:5102:33654,HWI-D00104:165:C29AHACXX:8:2307:13426:75054,HWI-D00104:165:C29AHACXX:8:2303:20896:47320,HWI-D00104:165:C29AHACXX:8:2204:1167:56951,HWI-D00104:165:C29AHACXX:8:2102:8954:38874,HWI-D00104:165:C29AHACXX:8:1102:14829:52906,HWI-D00104:165:C29AHACXX:8:1108:2360:3923,HWI-D00104:165:C29AHACXX:8:2306:8594:100767,HWI-D00104:165:C29AHACXX:8:1108:12903:49301,HWI-D00104:165:C29AHACXX:8:1202:9688:99001,HWI-D00104:165:C29AHACXX:8:1302:19696:51154,HWI-D00104:165:C29AHACXX:8:2307:3137:21201,HWI-D00104:165:C29AHACXX:8:1202:9873:96761,HWI-D00104:165:C29AHACXX:8:2303:14899:33981,HWI-D00104:165:C29AHACXX:8:1103:13532:76112,HWI-D00104:165:C29AHACXX:8:2306:18864:8862,HWI-D00104:165:C29AHACXX:8:1306:15098:9785,HWI-D00104:165:C29AHACXX:8:1105:5079:73255,HWI-D00104:165:C29AHACXX:8:1104:14267:74514,HWI-D00104:165:C29AHACXX:8:1302:12229:55027,HWI-D00104:165:C29AHACXX:8:1306:6977:23886,HWI-D00104:165:C29AHACXX:8:2202:12343:80333;sequence=TAAAGTGGGTGAGTAAGAAATTTAGTATTTAAATTGCTTATCTACTAAAATTATTAAATAGTTGATTTTAAAATGAGATGAGTTTATTTACTG;start=141603;subtype=IES;support_ref=78;support_variant=30;type=IES;
scaffold51_123_with_IES	MILORD	internal_eliminated_sequence	142119	142147	.	.	.	ID=MILORD.123.142119.142147;Name=MILORD.123.142119.142147;bounded_by_ta=TRUE;common_boundary=Both;end=142147;ies_id=IESPGM.PTET51.1.123.135991;ies_left_dist=0;ies_min_dist=0;ies_right_dist=0;junction_seq=gggataaggaaacttTAattccccagttcaat;read_names=HWI-D00104:165:C29AHACXX:8:2206:5424:43304,HWI-D00104:165:C29AHACXX:8:1105:15186:60763,HWI-D00104:165:C29AHACXX:8:2207:19034:8207,HWI-D00104:165:C29AHACXX:8:1101:5577:85187,HWI-D00104:165:C29AHACXX:8:1307:12375:71166,HWI-D00104:165:C29AHACXX:8:2205:17933:19308,HWI-D00104:165:C29AHACXX:8:2108:15228:37676,HWI-D00104:165:C29AHACXX:8:2302:9223:90505,HWI-D00104:165:C29AHACXX:8:2201:11989:9260,HWI-D00104:165:C29AHACXX:8:2303:15983:8579,HWI-D00104:165:C29AHACXX:8:2305:11127:25923,HWI-D00104:165:C29AHACXX:8:1203:9728:56526,HWI-D00104:165:C29AHACXX:8:2301:2575:89760,HWI-D00104:165:C29AHACXX:8:2201:14808:26468,HWI-D00104:165:C29AHACXX:8:2306:8363:52795,HWI-D00104:165:C29AHACXX:8:1303:19336:39676,HWI-D00104:165:C29AHACXX:8:2308:12839:59632,HWI-D00104:165:C29AHACXX:8:2103:19788:55727,HWI-D00104:165:C29AHACXX:8:2205:12097:82226,HWI-D00104:165:C29AHACXX:8:1105:15911:35068,HWI-D00104:165:C29AHACXX:8:1102:2505:55966,HWI-D00104:165:C29AHACXX:8:2207:11939:21152,HWI-D00104:165:C29AHACXX:8:1202:18180:25394,HWI-D00104:165:C29AHACXX:8:2308:8217:41118,HWI-D00104:165:C29AHACXX:8:1108:15222:5956,HWI-D00104:165:C29AHACXX:8:2206:12001:53460,HWI-D00104:165:C29AHACXX:8:2206:17337:20067,HWI-D00104:165:C29AHACXX:8:1205:14935:19687,HWI-D00104:165:C29AHACXX:8:2305:6604:8152,HWI-D00104:165:C29AHACXX:8:1106:6715:101059,HWI-D00104:165:C29AHACXX:8:1307:6151:3754,HWI-D00104:165:C29AHACXX:8:1206:16683:42139,HWI-D00104:165:C29AHACXX:8:1204:19198:47752,HWI-D00104:165:C29AHACXX:8:1202:1354:96989,HWI-D00104:165:C29AHACXX:8:1107:14165:91340,HWI-D00104:165:C29AHACXX:8:2209:1802:3150,HWI-D00104:165:C29AHACXX:8:2202:18691:73306,HWI-D00104:165:C29AHACXX:8:2101:5053:20593,HWI-D00104:165:C29AHACXX:8:1302:10337:77782,HWI-D00104:165:C29AHACXX:8:1105:10510:35605,HWI-D00104:165:C29AHACXX:8:1203:13914:72122,HWI-D00104:165:C29AHACXX:8:1107:17075:29798;sequence=TATAGTTAATGCTATTTAATATTAATCTA;start=142119;subtype=IES;support_ref=3;support_variant=42;type=IES;
scaffold51_123_with_IES	MILORD	internal_eliminated_sequence	142895	142925	.	.	.	ID=MILORD.123.142895.142925;Name=MILORD.123.142895.142925;bounded_by_ta=TRUE;common_boundary=Both;end=142925;ies_id=IESPGM.PTET51.1.123.136738;ies_left_dist=0;ies_min_dist=0;ies_right_dist=0;junction_seq=ttcgtgtcgatgaagTAcctaaataagaggaa;read_names=HWI-D00104:165:C29AHACXX:8:2205:10506:27173,HWI-D00104:165:C29AHACXX:8:1206:6658:33139,HWI-D00104:165:C29AHACXX:8:2201:12285:15179,HWI-D00104:165:C29AHACXX:8:1205:4270:60292,HWI-D00104:165:C29AHACXX:8:2301:5121:56356,HWI-D00104:165:C29AHACXX:8:2302:6151:67366,HWI-D00104:165:C29AHACXX:8:1202:19563:13395,HWI-D00104:165:C29AHACXX:8:2202:12802:36335,HWI-D00104:165:C29AHACXX:8:1205:18409:26582,HWI-D00104:165:C29AHACXX:8:1104:19613:99613,HWI-D00104:165:C29AHACXX:8:2202:2752:63570,HWI-D00104:165:C29AHACXX:8:1307:9158:30691,HWI-D00104:165:C29AHACXX:8:2302:18290:31252,HWI-D00104:165:C29AHACXX:8:2101:6636:81452,HWI-D00104:165:C29AHACXX:8:2104:9699:100586,HWI-D00104:165:C29AHACXX:8:2108:16702:89734,HWI-D00104:165:C29AHACXX:8:2104:10173:54542,HWI-D00104:165:C29AHACXX:8:2308:7459:76592,HWI-D00104:165:C29AHACXX:8:2305:1193:86580,HWI-D00104:165:C29AHACXX:8:2103:16965:87618,HWI-D00104:165:C29AHACXX:8:1301:2405:7498,HWI-D00104:165:C29AHACXX:8:1106:14111:95540,HWI-D00104:165:C29AHACXX:8:1201:9915:98421,HWI-D00104:165:C29AHACXX:8:2105:17162:55948,HWI-D00104:165:C29AHACXX:8:2105:4527:70718;sequence=TATAGTAGGTAGAGTAGGATGATAACGATTG;start=142895;subtype=IES;support_ref=8;support_variant=25;type=IES;
scaffold51_123_with_IES	MILORD	internal_eliminated_sequence	143671	143714	.	.	.	ID=MILORD.123.143671.143714;Name=MILORD.123.143671.143714;bounded_by_ta=TRUE;common_boundary=Both;end=143714;ies_id=IESPGM.PTET51.1.123.137483;ies_left_dist=0;ies_min_dist=0;ies_right_dist=0;junction_seq=agtttcattcagaaaTAtcatagaaaagctat;read_names=HWI-D00104:165:C29AHACXX:8:2105:13833:10604,HWI-D00104:165:C29AHACXX:8:1305:20552:27925,HWI-D00104:165:C29AHACXX:8:1302:1083:75185,HWI-D00104:165:C29AHACXX:8:1106:9740:63179,HWI-D00104:165:C29AHACXX:8:2108:6394:6321,HWI-D00104:165:C29AHACXX:8:2103:3156:2630,HWI-D00104:165:C29AHACXX:8:2302:16550:22124,HWI-D00104:165:C29AHACXX:8:2308:11478:70095,HWI-D00104:165:C29AHACXX:8:2104:12082:44354,HWI-D00104:165:C29AHACXX:8:2206:17559:48107,HWI-D00104:165:C29AHACXX:8:1203:7784:70208,HWI-D00104:165:C29AHACXX:8:2308:2573:51264,HWI-D00104:165:C29AHACXX:8:1101:12060:82568,HWI-D00104:165:C29AHACXX:8:2201:15551:90993,HWI-D00104:165:C29AHACXX:8:1102:2061:36266,HWI-D00104:165:C29AHACXX:8:1304:5663:99401,HWI-D00104:165:C29AHACXX:8:1104:11722:43818,HWI-D00104:165:C29AHACXX:8:2301:11398:69089,HWI-D00104:165:C29AHACXX:8:1203:18760:3080,HWI-D00104:165:C29AHACXX:8:2301:15166:78027,HWI-D00104:165:C29AHACXX:8:2301:12701:94345,HWI-D00104:165:C29AHACXX:8:2102:18038:71227,HWI-D00104:165:C29AHACXX:8:1105:3975:44399,HWI-D00104:165:C29AHACXX:8:1201:11666:14631,HWI-D00104:165:C29AHACXX:8:2101:16221:76084,HWI-D00104:165:C29AHACXX:8:1108:12186:86808,HWI-D00104:165:C29AHACXX:8:2306:3511:55185,HWI-D00104:165:C29AHACXX:8:1105:9511:27154,HWI-D00104:165:C29AHACXX:8:2108:4900:98724,HWI-D00104:165:C29AHACXX:8:2209:9684:4710,HWI-D00104:165:C29AHACXX:8:2306:2764:82956,HWI-D00104:165:C29AHACXX:8:2201:3052:42132,HWI-D00104:165:C29AHACXX:8:2306:15663:61589,HWI-D00104:165:C29AHACXX:8:1307:6241:62426,HWI-D00104:165:C29AHACXX:8:1301:14272:53302,HWI-D00104:165:C29AHACXX:8:2304:3040:23057,HWI-D00104:165:C29AHACXX:8:1106:6029:55346,HWI-D00104:165:C29AHACXX:8:2102:19155:61143,HWI-D00104:165:C29AHACXX:8:1307:15589:66404,HWI-D00104:165:C29AHACXX:8:2306:10965:88927,HWI-D00104:165:C29AHACXX:8:1202:7001:4917,HWI-D00104:165:C29AHACXX:8:2301:9200:46214,HWI-D00104:165:C29AHACXX:8:2101:11712:64757,HWI-D00104:165:C29AHACXX:8:1103:8733:44437,HWI-D00104:165:C29AHACXX:8:2207:6100:20243,HWI-D00104:165:C29AHACXX:8:1309:11291:28011,HWI-D00104:165:C29AHACXX:8:2101:4272:16534,HWI-D00104:165:C29AHACXX:8:1203:13732:34590,HWI-D00104:165:C29AHACXX:8:2307:9357:33825;sequence=TACAATAGGAATTGTTAATTTATACTTAAATGGACCATCAACTG;start=143671;subtype=IES;support_ref=6;support_variant=49;type=IES;
scaffold51_123_with_IES	MILORD	internal_eliminated_sequence	146727	146804	.	.	.	ID=MILORD.123.146727.146804;Name=MILORD.123.146727.146804;bounded_by_ta=TRUE;common_boundary=Both;end=146804;ies_id=IESPGM.PTET51.1.123.140495;ies_left_dist=0;ies_min_dist=0;ies_right_dist=0;junction_seq=caatatcaacattgaTAactatgttgagatta;read_names=HWI-D00104:165:C29AHACXX:8:1301:17908:53271,HWI-D00104:165:C29AHACXX:8:2306:8316:90843,HWI-D00104:165:C29AHACXX:8:1307:15891:25482,HWI-D00104:165:C29AHACXX:8:1105:20293:17247,HWI-D00104:165:C29AHACXX:8:2303:3443:15337,HWI-D00104:165:C29AHACXX:8:2203:8382:93221,HWI-D00104:165:C29AHACXX:8:1206:8769:77342,HWI-D00104:165:C29AHACXX:8:2201:2761:36742,HWI-D00104:165:C29AHACXX:8:2308:11840:55275,HWI-D00104:165:C29AHACXX:8:1204:13494:34776,HWI-D00104:165:C29AHACXX:8:1108:9366:78944,HWI-D00104:165:C29AHACXX:8:1102:2699:29953,HWI-D00104:165:C29AHACXX:8:1101:11088:12866,HWI-D00104:165:C29AHACXX:8:2103:3967:92643,HWI-D00104:165:C29AHACXX:8:1107:8554:51546,HWI-D00104:165:C29AHACXX:8:1201:2056:74495,HWI-D00104:165:C29AHACXX:8:2103:8950:13543,HWI-D00104:165:C29AHACXX:8:1203:5987:80599,HWI-D00104:165:C29AHACXX:8:2307:8966:62735,HWI-D00104:165:C29AHACXX:8:1202:12407:42057,HWI-D00104:165:C29AHACXX:8:2206:13281:20920,HWI-D00104:165:C29AHACXX:8:1307:4580:31552,HWI-D00104:165:C29AHACXX:8:2202:17837:96839;sequence=TACACTGAGATTAGAAACCCTTAATTAATGGAATTGTCTATTTGGGAAATATTAATTAATGTAAAAGAAATCATGCTG;start=146727;subtype=IES;support_ref=4;support_variant=23;type=IES;
scaffold51_123_with_IES	MILORD	internal_eliminated_sequence	149707	149737	.	.	.	ID=MILORD.123.149707.149737;Name=MILORD.123.149707.149737;bounded_by_ta=TRUE;common_boundary=Both;end=149737;ies_id=IESPGM.PTET51.1.123.143397;ies_left_dist=0;ies_min_dist=0;ies_right_dist=0;junction_seq=ataatcttgatgattTAttgagagaatacact;read_names=HWI-D00104:165:C29AHACXX:8:2206:16313:33089,HWI-D00104:165:C29AHACXX:8:1107:19013:71444,HWI-D00104:165:C29AHACXX:8:2202:12310:15158,HWI-D00104:165:C29AHACXX:8:2203:20023:11591,HWI-D00104:165:C29AHACXX:8:1301:18789:94887,HWI-D00104:165:C29AHACXX:8:2108:10106:67595,HWI-D00104:165:C29AHACXX:8:2204:15045:74483,HWI-D00104:165:C29AHACXX:8:1108:2123:92981;sequence=TACAGTTAGATTCTGTGATTGATTTCATCCA;start=149707;subtype=IES;support_ref=12;support_variant=8;type=IES;
scaffold51_123_with_IES	MILORD	internal_eliminated_sequence	150597	151718	.	.	.	ID=MILORD.123.150597.151718;Name=MILORD.123.150597.151718;bounded_by_ta=TRUE;common_boundary=None;end=151718;ies_id=IESPGM.PTET51.1.123.144701;ies_left_dist=445;ies_min_dist=445;ies_right_dist=-591;junction_seq=atattcgatatcaacTActgacagtctttgaa;read_names=HWI-D00104:165:C29AHACXX:8:1202:3555:50942,HWI-D00104:165:C29AHACXX:8:2205:2317:37021;sequence=TATACTTGTGAAACATTTTAAATATGGATATCAATATTTATGATTAACATAAAATTTGTAATTCTATTATAGTTGGAATTATTGTCATGATCTTATAAATCTATAATCTAATGATATATGTTAATTTAATATTTTTCAATAAATATATTTATTATATATCGATCAGGAGTCACCTCCTCTTAGGTAGTACAAAGTTAAAAGATCTCCAATTCGTAGTTCCAACGTATTATCCAATTCATAACTAACAGTTGCTCTATTTACCTGATTAGTAATGCAACCTTGTTTGACAACCATCTTCATATTTAATTCTGGAATCGTAAGGTGACCCTCTTAAACACAAGTGTAGTTCATGCGATTAATAACTAACCCATTACCGCAACATCTACACTCCTTCAACTTTATCTGCTTGAAATTATCAAAGCATTTCTTCATTGGATGATCAAAGTACACTCCATACAAATATTATTTGAAGATCTCCTTATTCATTATTTACATTATCTGGAATACATATGATAATATATTCTTCAACTATATTGAAACAGAGTCCAATCGGCATCTTTAGGTTCGAATCTAAGAGGTGGTTACATTGTGATATGTTTTGGATCTAATAAATTCTAGTTTCAATTAATTACTTCCAAAAATACCAACATCAAGTTTTTCAATTAATGGCTTATTCCATCTAATACTTTATAAATTGACTTATCCCTGAAGGTTCAATAGAGTAAATGGAATTTTGATGAAGTCTCCAACACAAAAGGGAAGCACTGGCTAGATGACAGGAACGGTTTGCTTATCATATATATTCTAAACCATATGATATAGATTATTACTGTGCTTTGATCCACTCCAATCCAAATGGTTCTGACTGTGTTCTTTCTCAGAATCCCAAATTTGTAACAAAAAGCTTTTTCTTGTCCTTTGCAGTTGTAAGTGTAGGATATTTTAACAATAGAATCTCTTATAAATATTAAATGTTACTTTCGACCCCGGGAGTAATTTCTGCAATCAGAAATCTATCCAATCTAAAACCTTACTGTCTTCCGAATTGAAAAGTCTGAAATGCATTTTTGGACTGTTTTAATTTTAAAAAGGAATGTGATTGTTAAAATTTTTCATCGACTA;start=150597;subtype=EXTERNAL;support_ref=113;support_variant=2;type=ALTERNATIVE;
scaffold51_123_with_IES	MILORD	internal_eliminated_sequence	150664	151718	.	.	.	ID=MILORD.123.150664.151718;Name=MILORD.123.150664.151718;bounded_by_ta=TRUE;common_boundary=None;end=151718;ies_id=IESPGM.PTET51.1.123.144701;ies_left_dist=378;ies_min_dist=378;ies_right_dist=-591;junction_seq=aatttgtaattctatTActgacagtctttgaa;read_names=HWI-D00104:165:C29AHACXX:8:2201:18900:37758;sequence=TATAGTTGGAATTATTGTCATGATCTTATAAATCTATAATCTAATGATATATGTTAATTTAATATTTTTCAATAAATATATTTATTATATATCGATCAGGAGTCACCTCCTCTTAGGTAGTACAAAGTTAAAAGATCTCCAATTCGTAGTTCCAACGTATTATCCAATTCATAACTAACAGTTGCTCTATTTACCTGATTAGTAATGCAACCTTGTTTGACAACCATCTTCATATTTAATTCTGGAATCGTAAGGTGACCCTCTTAAACACAAGTGTAGTTCATGCGATTAATAACTAACCCATTACCGCAACATCTACACTCCTTCAACTTTATCTGCTTGAAATTATCAAAGCATTTCTTCATTGGATGATCAAAGTACACTCCATACAAATATTATTTGAAGATCTCCTTATTCATTATTTACATTATCTGGAATACATATGATAATATATTCTTCAACTATATTGAAACAGAGTCCAATCGGCATCTTTAGGTTCGAATCTAAGAGGTGGTTACATTGTGATATGTTTTGGATCTAATAAATTCTAGTTTCAATTAATTACTTCCAAAAATACCAACATCAAGTTTTTCAATTAATGGCTTATTCCATCTAATACTTTATAAATTGACTTATCCCTGAAGGTTCAATAGAGTAAATGGAATTTTGATGAAGTCTCCAACACAAAAGGGAAGCACTGGCTAGATGACAGGAACGGTTTGCTTATCATATATATTCTAAACCATATGATATAGATTATTACTGTGCTTTGATCCACTCCAATCCAAATGGTTCTGACTGTGTTCTTTCTCAGAATCCCAAATTTGTAACAAAAAGCTTTTTCTTGTCCTTTGCAGTTGTAAGTGTAGGATATTTTAACAATAGAATCTCTTATAAATATTAAATGTTACTTTCGACCCCGGGAGTAATTTCTGCAATCAGAAATCTATCCAATCTAAAACCTTACTGTCTTCCGAATTGAAAAGTCTGAAATGCATTTTTGGACTGTTTTAATTTTAAAAAGGAATGTGATTGTTAAAATTTTTCATCGACTA;start=150664;subtype=EXTERNAL;support_ref=106;support_variant=1;type=ALTERNATIVE;
scaffold51_123_with_IES	MILORD	internal_eliminated_sequence	150698	151718	.	.	.	ID=MILORD.123.150698.151718;Name=MILORD.123.150698.151718;bounded_by_ta=TRUE;common_boundary=None;end=151718;ies_id=IESPGM.PTET51.1.123.144701;ies_left_dist=344;ies_min_dist=344;ies_right_dist=-591;junction_seq=atgatcttataaatcTActgacagtctttgaa;read_names=HWI-D00104:165:C29AHACXX:8:2104:13738:11015;sequence=TATAATCTAATGATATATGTTAATTTAATATTTTTCAATAAATATATTTATTATATATCGATCAGGAGTCACCTCCTCTTAGGTAGTACAAAGTTAAAAGATCTCCAATTCGTAGTTCCAACGTATTATCCAATTCATAACTAACAGTTGCTCTATTTACCTGATTAGTAATGCAACCTTGTTTGACAACCATCTTCATATTTAATTCTGGAATCGTAAGGTGACCCTCTTAAACACAAGTGTAGTTCATGCGATTAATAACTAACCCATTACCGCAACATCTACACTCCTTCAACTTTATCTGCTTGAAATTATCAAAGCATTTCTTCATTGGATGATCAAAGTACACTCCATACAAATATTATTTGAAGATCTCCTTATTCATTATTTACATTATCTGGAATACATATGATAATATATTCTTCAACTATATTGAAACAGAGTCCAATCGGCATCTTTAGGTTCGAATCTAAGAGGTGGTTACATTGTGATATGTTTTGGATCTAATAAATTCTAGTTTCAATTAATTACTTCCAAAAATACCAACATCAAGTTTTTCAATTAATGGCTTATTCCATCTAATACTTTATAAATTGACTTATCCCTGAAGGTTCAATAGAGTAAATGGAATTTTGATGAAGTCTCCAACACAAAAGGGAAGCACTGGCTAGATGACAGGAACGGTTTGCTTATCATATATATTCTAAACCATATGATATAGATTATTACTGTGCTTTGATCCACTCCAATCCAAATGGTTCTGACTGTGTTCTTTCTCAGAATCCCAAATTTGTAACAAAAAGCTTTTTCTTGTCCTTTGCAGTTGTAAGTGTAGGATATTTTAACAATAGAATCTCTTATAAATATTAAATGTTACTTTCGACCCCGGGAGTAATTTCTGCAATCAGAAATCTATCCAATCTAAAACCTTACTGTCTTCCGAATTGAAAAGTCTGAAATGCATTTTTGGACTGTTTTAATTTTAAAAAGGAATGTGATTGTTAAAATTTTTCATCGACTA;start=150698;subtype=EXTERNAL;support_ref=79;support_variant=1;type=ALTERNATIVE;
scaffold51_123_with_IES	MILORD	internal_eliminated_sequence	151042	151127	.	.	.	ID=MILORD.123.151042.151127;Name=MILORD.123.151042.151127;bounded_by_ta=TRUE;common_boundary=Both;end=151127;ies_id=IESPGM.PTET51.1.123.144701;ies_left_dist=0;ies_min_dist=0;ies_right_dist=0;junction_seq=attggatgatcaaagTAttgaaacagagtcca;read_names=HWI-D00104:165:C29AHACXX:8:2102:5720:88561,HWI-D00104:165:C29AHACXX:8:1307:18521:97868,HWI-D00104:165:C29AHACXX:8:1307:7785:72617,HWI-D00104:165:C29AHACXX:8:1101:12052:79517,HWI-D00104:165:C29AHACXX:8:2307:5172:75550,HWI-D00104:165:C29AHACXX:8:2101:16901:86572,HWI-D00104:165:C29AHACXX:8:2303:2140:90073,HWI-D00104:165:C29AHACXX:8:2207:10747:44910,HWI-D00104:165:C29AHACXX:8:1104:9667:65399,HWI-D00104:165:C29AHACXX:8:2202:12735:93341,HWI-D00104:165:C29AHACXX:8:1104:5959:77787,HWI-D00104:165:C29AHACXX:8:2101:12158:46910,HWI-D00104:165:C29AHACXX:8:1206:6590:78636,HWI-D00104:165:C29AHACXX:8:2207:18722:54518,HWI-D00104:165:C29AHACXX:8:1202:15793:40361,HWI-D00104:165:C29AHACXX:8:2308:18388:26675,HWI-D00104:165:C29AHACXX:8:1202:7035:80418,HWI-D00104:165:C29AHACXX:8:1108:20040:70277,HWI-D00104:165:C29AHACXX:8:1102:11176:65512,HWI-D00104:165:C29AHACXX:8:2308:17997:90314,HWI-D00104:165:C29AHACXX:8:2203:6052:38621,HWI-D00104:165:C29AHACXX:8:2301:18415:85282,HWI-D00104:165:C29AHACXX:8:2306:13407:73443,HWI-D00104:165:C29AHACXX:8:1107:16916:89108,HWI-D00104:165:C29AHACXX:8:1102:7344:85175,HWI-D00104:165:C29AHACXX:8:1103:11949:50193,HWI-D00104:165:C29AHACXX:8:1302:20773:66527,HWI-D00104:165:C29AHACXX:8:1304:17495:12438,HWI-D00104:165:C29AHACXX:8:2307:13497:92808,HWI-D00104:165:C29AHACXX:8:1102:9077:14362;sequence=TACACTCCATACAAATATTATTTGAAGATCTCCTTATTCATTATTTACATTATCTGGAATACATATGATAATATATTCTTCAACTA;start=151042;subtype=IES;support_ref=2;support_variant=30;type=IES;
scaffold51_123_with_IES	MILORD	internal_eliminated_sequence	152166	152229	.	.	.	ID=MILORD.123.152166.152229;Name=MILORD.123.152166.152229;bounded_by_ta=TRUE;common_boundary=Both;end=152229;ies_id=IESPGM.PTET51.1.123.145739;ies_left_dist=0;ies_min_dist=0;ies_right_dist=0;junction_seq=cccatataattttgaTAtaaattaaaaggcta;read_names=HWI-D00104:165:C29AHACXX:8:2202:5670:58619,HWI-D00104:165:C29AHACXX:8:1301:15082:86676,HWI-D00104:165:C29AHACXX:8:2203:20241:73255,HWI-D00104:165:C29AHACXX:8:1309:20324:15750,HWI-D00104:165:C29AHACXX:8:1309:6905:20877,HWI-D00104:165:C29AHACXX:8:1302:12007:72827,HWI-D00104:165:C29AHACXX:8:1205:17548:85124,HWI-D00104:165:C29AHACXX:8:2202:17229:55055,HWI-D00104:165:C29AHACXX:8:1304:1123:78787,HWI-D00104:165:C29AHACXX:8:2108:7948:36091,HWI-D00104:165:C29AHACXX:8:1102:5863:22994,HWI-D00104:165:C29AHACXX:8:2301:13333:55643,HWI-D00104:165:C29AHACXX:8:1304:12694:58450,HWI-D00104:165:C29AHACXX:8:2204:17030:28493,HWI-D00104:165:C29AHACXX:8:1103:6509:22844,HWI-D00104:165:C29AHACXX:8:2102:15973:54737,HWI-D00104:165:C29AHACXX:8:1301:4222:26925,HWI-D00104:165:C29AHACXX:8:2104:9093:60641,HWI-D00104:165:C29AHACXX:8:2307:9699:19648,HWI-D00104:165:C29AHACXX:8:2206:18235:17779,HWI-D00104:165:C29AHACXX:8:1201:11492:52200,HWI-D00104:165:C29AHACXX:8:1108:4105:56025,HWI-D00104:165:C29AHACXX:8:2101:15202:88162,HWI-D00104:165:C29AHACXX:8:2105:4309:42378;sequence=TACAATTGCGAATGTTTACATCCCAATATTAATTGTAAATTCTGTAATATTGCTATATTGACTG;start=152166;subtype=IES;support_ref=0;support_variant=24;type=IES;
scaffold51_123_with_IES	MILORD	internal_eliminated_sequence	152411	152457	.	.	.	ID=MILORD.123.152411.152457;Name=MILORD.123.152411.152457;bounded_by_ta=TRUE;common_boundary=Both;end=152457;ies_id=IESPGM.PTET51.1.123.145920;ies_left_dist=0;ies_min_dist=0;ies_right_dist=0;junction_seq=tcctcagggaagttgTAtcatcataaaatgaa;read_names=HWI-D00104:165:C29AHACXX:8:1309:3874:26224,HWI-D00104:165:C29AHACXX:8:2201:5042:38185,HWI-D00104:165:C29AHACXX:8:2206:15821:83678,HWI-D00104:165:C29AHACXX:8:2207:1728:6881,HWI-D00104:165:C29AHACXX:8:1301:5490:28663,HWI-D00104:165:C29AHACXX:8:1303:19221:42446,HWI-D00104:165:C29AHACXX:8:1106:4689:17133,HWI-D00104:165:C29AHACXX:8:2204:3224:17507,HWI-D00104:165:C29AHACXX:8:1102:8476:81283,HWI-D00104:165:C29AHACXX:8:1302:14203:64206,HWI-D00104:165:C29AHACXX:8:2303:11295:71991,HWI-D00104:165:C29AHACXX:8:2304:12049:33025,HWI-D00104:165:C29AHACXX:8:1101:9026:24157,HWI-D00104:165:C29AHACXX:8:1205:15524:95201,HWI-D00104:165:C29AHACXX:8:2103:20713:95431,HWI-D00104:165:C29AHACXX:8:2102:10574:96663,HWI-D00104:165:C29AHACXX:8:1105:5466:26767,HWI-D00104:165:C29AHACXX:8:1203:9290:12708,HWI-D00104:165:C29AHACXX:8:1102:8642:80533,HWI-D00104:165:C29AHACXX:8:2207:14451:55746,HWI-D00104:165:C29AHACXX:8:2303:11514:30277,HWI-D00104:165:C29AHACXX:8:1105:1366:81728;sequence=TACAGTTCAATTGAGTATTATTTGTATAGTTCTTTCGATAGCTACTG;start=152411;subtype=IES;support_ref=0;support_variant=22;type=IES;
scaffold51_123_with_IES	MILORD	internal_eliminated_sequence	153375	153453	.	.	.	ID=MILORD.123.153375.153453;Name=MILORD.123.153375.153453;bounded_by_ta=TRUE;common_boundary=Both;end=153453;ies_id=IESPGM.PTET51.1.123.146837;ies_left_dist=0;ies_min_dist=0;ies_right_dist=0;junction_seq=ttcttttctccttatTAtcacccttaaacaat;read_names=HWI-D00104:165:C29AHACXX:8:1104:14422:6123,HWI-D00104:165:C29AHACXX:8:1206:16083:76650,HWI-D00104:165:C29AHACXX:8:1101:9672:52673,HWI-D00104:165:C29AHACXX:8:2207:2167:25923,HWI-D00104:165:C29AHACXX:8:1108:16811:20173,HWI-D00104:165:C29AHACXX:8:1103:12069:78478,HWI-D00104:165:C29AHACXX:8:1304:2067:55740,HWI-D00104:165:C29AHACXX:8:1203:15318:40643,HWI-D00104:165:C29AHACXX:8:1104:13265:94055,HWI-D00104:165:C29AHACXX:8:2102:6848:76631,HWI-D00104:165:C29AHACXX:8:2301:5065:34889,HWI-D00104:165:C29AHACXX:8:2103:7692:34562,HWI-D00104:165:C29AHACXX:8:2306:13544:76058,HWI-D00104:165:C29AHACXX:8:1301:3098:28059,HWI-D00104:165:C29AHACXX:8:2303:12551:66255,HWI-D00104:165:C29AHACXX:8:2307:14714:80823,HWI-D00104:165:C29AHACXX:8:1301:17246:82219,HWI-D00104:165:C29AHACXX:8:2205:8328:37295,HWI-D00104:165:C29AHACXX:8:1203:20771:98957;sequence=TACACTAAAATACTATATTTAATATTGAATACTGATAATGAGAATCAGCAATATTAAATAACTTAATATTATTTCACTG;start=153375;subtype=IES;support_ref=2;support_variant=19;type=IES;
scaffold51_123_with_IES	MILORD	internal_eliminated_sequence	154216	154269	.	.	.	ID=MILORD.123.154216.154269;Name=MILORD.123.154216.154269;bounded_by_ta=TRUE;common_boundary=Both;end=154269;ies_id=IESPGM.PTET51.1.123.147599;ies_left_dist=0;ies_min_dist=0;ies_right_dist=0;junction_seq=attcaacaggagagaTAtctggcttttcctcc;read_names=HWI-D00104:165:C29AHACXX:8:2304:5394:18299,HWI-D00104:165:C29AHACXX:8:1104:15437:8168,HWI-D00104:165:C29AHACXX:8:2308:8421:37131,HWI-D00104:165:C29AHACXX:8:2204:8840:32637,HWI-D00104:165:C29AHACXX:8:2105:4109:12652,HWI-D00104:165:C29AHACXX:8:1101:20991:4720,HWI-D00104:165:C29AHACXX:8:2102:3347:69970,HWI-D00104:165:C29AHACXX:8:2205:5744:47422,HWI-D00104:165:C29AHACXX:8:2301:4723:83070,HWI-D00104:165:C29AHACXX:8:2305:16825:59985,HWI-D00104:165:C29AHACXX:8:2201:16262:50105,HWI-D00104:165:C29AHACXX:8:1303:2277:88904,HWI-D00104:165:C29AHACXX:8:2103:18417:7511,HWI-D00104:165:C29AHACXX:8:2104:4089:29121,HWI-D00104:165:C29AHACXX:8:1305:18183:93613,HWI-D00104:165:C29AHACXX:8:2101:3575:71963,HWI-D00104:165:C29AHACXX:8:1202:18849:60732,HWI-D00104:165:C29AHACXX:8:1205:9751:84437,HWI-D00104:165:C29AHACXX:8:2205:9269:11476,HWI-D00104:165:C29AHACXX:8:1202:17224:9178,HWI-D00104:165:C29AHACXX:8:1104:11634:6494,HWI-D00104:165:C29AHACXX:8:2302:16383:31121,HWI-D00104:165:C29AHACXX:8:2307:3274:70597,HWI-D00104:165:C29AHACXX:8:1304:6784:56335,HWI-D00104:165:C29AHACXX:8:2202:14080:36246,HWI-D00104:165:C29AHACXX:8:1302:14755:90966,HWI-D00104:165:C29AHACXX:8:1202:4407:67948,HWI-D00104:165:C29AHACXX:8:2103:5640:38350,HWI-D00104:165:C29AHACXX:8:2201:18142:97401,HWI-D00104:165:C29AHACXX:8:2305:5039:98012,HWI-D00104:165:C29AHACXX:8:2205:15199:61446,HWI-D00104:165:C29AHACXX:8:1204:10016:46493,HWI-D00104:165:C29AHACXX:8:2202:19759:5824,HWI-D00104:165:C29AHACXX:8:2204:19250:55249,HWI-D00104:165:C29AHACXX:8:2204:18262:42659,HWI-D00104:165:C29AHACXX:8:1108:14506:63318,HWI-D00104:165:C29AHACXX:8:1302:4495:88869,HWI-D00104:165:C29AHACXX:8:2103:11316:62135,HWI-D00104:165:C29AHACXX:8:1307:8877:67661,HWI-D00104:165:C29AHACXX:8:1105:7178:26594,HWI-D00104:165:C29AHACXX:8:1101:18395:9144,HWI-D00104:165:C29AHACXX:8:1105:7814:93297,HWI-D00104:165:C29AHACXX:8:1102:8876:58047,HWI-D00104:165:C29AHACXX:8:1205:2189:20913,HWI-D00104:165:C29AHACXX:8:2201:8274:73138,HWI-D00104:165:C29AHACXX:8:2101:11551:52480;sequence=TACAGCAATAGTAATTAAATTTGATAAGATTATTTAAATAATATATTATAAGTG;start=154216;subtype=IES;support_ref=2;support_variant=46;type=IES;
scaffold51_123_with_IES	MILORD	internal_eliminated_sequence	154673	154772	.	.	.	ID=MILORD.123.154673.154772;Name=MILORD.123.154673.154772;bounded_by_ta=TRUE;common_boundary=Both;end=154772;ies_id=IESPGM.PTET51.1.123.148002;ies_left_dist=0;ies_min_dist=0;ies_right_dist=0;junction_seq=ttcttagtaatatgtTActaatttcatttgag;read_names=HWI-D00104:165:C29AHACXX:8:1203:20622:80941,HWI-D00104:165:C29AHACXX:8:1107:16101:91151,HWI-D00104:165:C29AHACXX:8:2204:9782:88196,HWI-D00104:165:C29AHACXX:8:2104:16493:82809,HWI-D00104:165:C29AHACXX:8:1206:5332:89522,HWI-D00104:165:C29AHACXX:8:2204:12674:14191,HWI-D00104:165:C29AHACXX:8:1204:3760:37075,HWI-D00104:165:C29AHACXX:8:2207:14016:85170,HWI-D00104:165:C29AHACXX:8:2103:20559:60284,HWI-D00104:165:C29AHACXX:8:1101:12184:6960,HWI-D00104:165:C29AHACXX:8:1103:2694:30887,HWI-D00104:165:C29AHACXX:8:1102:6136:42148,HWI-D00104:165:C29AHACXX:8:1303:20432:100684,HWI-D00104:165:C29AHACXX:8:1307:13440:91700,HWI-D00104:165:C29AHACXX:8:1206:17862:73487,HWI-D00104:165:C29AHACXX:8:1303:7371:11836,HWI-D00104:165:C29AHACXX:8:2305:7485:96601,HWI-D00104:165:C29AHACXX:8:1202:18489:79805,HWI-D00104:165:C29AHACXX:8:2203:13109:64592;sequence=TAAAGTTGATTAACCATAATTTATATAATATTTATCGTATTTAAATAATCAAAATGAAAGTATTCCAATGGTAATCATAAAAATTATAGTTAGATCAGTG;start=154673;subtype=IES;support_ref=2;support_variant=19;type=IES;
scaffold51_123_with_IES	MILORD	internal_eliminated_sequence	155575	155604	.	.	.	ID=MILORD.123.155575.155604;Name=MILORD.123.155575.155604;bounded_by_ta=TRUE;common_boundary=Both;end=155604;ies_id=IESPGM.PTET51.1.123.148804;ies_left_dist=0;ies_min_dist=0;ies_right_dist=0;junction_seq=taaattgttgcctttTAttattcctctttcat;read_names=HWI-D00104:165:C29AHACXX:8:2304:3742:94015,HWI-D00104:165:C29AHACXX:8:2306:10658:59186,HWI-D00104:165:C29AHACXX:8:2308:7958:56598,HWI-D00104:165:C29AHACXX:8:1102:20920:36780,HWI-D00104:165:C29AHACXX:8:1301:15067:44790,HWI-D00104:165:C29AHACXX:8:1309:20429:35044,HWI-D00104:165:C29AHACXX:8:1206:20399:5927,HWI-D00104:165:C29AHACXX:8:2306:12968:55584,HWI-D00104:165:C29AHACXX:8:2304:10294:81130,HWI-D00104:165:C29AHACXX:8:2104:7747:80360,HWI-D00104:165:C29AHACXX:8:2104:11447:2602,HWI-D00104:165:C29AHACXX:8:2305:17722:2946,HWI-D00104:165:C29AHACXX:8:2301:8287:13205,HWI-D00104:165:C29AHACXX:8:2301:9472:22057,HWI-D00104:165:C29AHACXX:8:2308:20252:26116,HWI-D00104:165:C29AHACXX:8:1305:13577:41384,HWI-D00104:165:C29AHACXX:8:1103:13440:78163,HWI-D00104:165:C29AHACXX:8:1101:1841:18979,HWI-D00104:165:C29AHACXX:8:2308:17028:69238,HWI-D00104:165:C29AHACXX:8:1102:20391:72667,HWI-D00104:165:C29AHACXX:8:1107:3891:29397,HWI-D00104:165:C29AHACXX:8:1205:3042:2747,HWI-D00104:165:C29AHACXX:8:1202:10467:91747,HWI-D00104:165:C29AHACXX:8:1201:9534:58467,HWI-D00104:165:C29AHACXX:8:2209:4669:45379,HWI-D00104:165:C29AHACXX:8:2201:16547:40277,HWI-D00104:165:C29AHACXX:8:1102:5655:98945,HWI-D00104:165:C29AHACXX:8:1102:8808:53317,HWI-D00104:165:C29AHACXX:8:2204:15854:47669,HWI-D00104:165:C29AHACXX:8:2102:12883:93365,HWI-D00104:165:C29AHACXX:8:1205:8826:47491,HWI-D00104:165:C29AHACXX:8:1303:7222:40981,HWI-D00104:165:C29AHACXX:8:2204:14396:3520,HWI-D00104:165:C29AHACXX:8:2201:18708:59831,HWI-D00104:165:C29AHACXX:8:2209:12788:17776,HWI-D00104:165:C29AHACXX:8:2201:7137:4125,HWI-D00104:165:C29AHACXX:8:1201:13349:2378,HWI-D00104:165:C29AHACXX:8:1301:14951:8956,HWI-D00104:165:C29AHACXX:8:2206:18544:37890,HWI-D00104:165:C29AHACXX:8:1105:8486:25872,HWI-D00104:165:C29AHACXX:8:2302:14135:36470,HWI-D00104:165:C29AHACXX:8:1108:13924:84643,HWI-D00104:165:C29AHACXX:8:2303:20648:55860,HWI-D00104:165:C29AHACXX:8:1105:1264:10602,HWI-D00104:165:C29AHACXX:8:1203:14366:14576,HWI-D00104:165:C29AHACXX:8:1301:15739:36652;sequence=TATAGTATCTAAACCTTATTGTTTTCACTA;start=155575;subtype=IES;support_ref=9;support_variant=46;type=IES;
scaffold51_123_with_IES	MILORD	internal_eliminated_sequence	156755	156832	.	.	.	ID=MILORD.123.156755.156832;Name=MILORD.123.156755.156832;bounded_by_ta=TRUE;common_boundary=Both;end=156832;ies_id=IESPGM.PTET51.1.123.149954;ies_left_dist=0;ies_min_dist=0;ies_right_dist=0;junction_seq=taactaaatattgagTAgcattaaattcttaa;read_names=HWI-D00104:165:C29AHACXX:8:2306:18182:41581,HWI-D00104:165:C29AHACXX:8:1307:2501:62893,HWI-D00104:165:C29AHACXX:8:2201:7939:78387,HWI-D00104:165:C29AHACXX:8:2201:5533:14074,HWI-D00104:165:C29AHACXX:8:1304:16225:32333,HWI-D00104:165:C29AHACXX:8:1206:10773:26906,HWI-D00104:165:C29AHACXX:8:2105:7930:46364,HWI-D00104:165:C29AHACXX:8:1202:3293:82337,HWI-D00104:165:C29AHACXX:8:2201:7474:42579,HWI-D00104:165:C29AHACXX:8:1108:14061:77136,HWI-D00104:165:C29AHACXX:8:2205:16056:23988,HWI-D00104:165:C29AHACXX:8:1101:18554:84991,HWI-D00104:165:C29AHACXX:8:2104:9090:82162,HWI-D00104:165:C29AHACXX:8:2102:8732:75280,HWI-D00104:165:C29AHACXX:8:1105:12838:54091,HWI-D00104:165:C29AHACXX:8:2201:6803:25324,HWI-D00104:165:C29AHACXX:8:1106:9559:81698,HWI-D00104:165:C29AHACXX:8:1108:7708:96968,HWI-D00104:165:C29AHACXX:8:2305:17186:47388,HWI-D00104:165:C29AHACXX:8:2105:19350:31154,HWI-D00104:165:C29AHACXX:8:2101:20770:41902,HWI-D00104:165:C29AHACXX:8:2108:2338:95155,HWI-D00104:165:C29AHACXX:8:1202:14755:101304,HWI-D00104:165:C29AHACXX:8:2205:16025:49459,HWI-D00104:165:C29AHACXX:8:2302:2438:71746,HWI-D00104:165:C29AHACXX:8:1301:6544:9131,HWI-D00104:165:C29AHACXX:8:1103:4129:14558,HWI-D00104:165:C29AHACXX:8:2307:18672:9181,HWI-D00104:165:C29AHACXX:8:2105:16690:81391,HWI-D00104:165:C29AHACXX:8:2205:3112:73488,HWI-D00104:165:C29AHACXX:8:2104:13167:55092,HWI-D00104:165:C29AHACXX:8:2302:15297:17562;sequence=TACAGTCTTTAATAATAATAATAATTATTATAATTATTAGTATTTTGTAAAATTAAAACTTATCTCACTCATTTAGTG;start=156755;subtype=IES;support_ref=0;support_variant=32;type=IES;
scaffold51_123_with_IES	MILORD	internal_eliminated_sequence	156882	156978	.	.	.	ID=MILORD.123.156882.156978;Name=MILORD.123.156882.156978;bounded_by_ta=TRUE;common_boundary=Both;end=156978;ies_id=IESPGM.PTET51.1.123.150003;ies_left_dist=0;ies_min_dist=0;ies_right_dist=0;junction_seq=atcaacatcgctaggTActatagcttcataca;read_names=HWI-D00104:165:C29AHACXX:8:2201:4989:79781,HWI-D00104:165:C29AHACXX:8:1201:16106:91445,HWI-D00104:165:C29AHACXX:8:2201:14428:20254,HWI-D00104:165:C29AHACXX:8:1306:12587:51705,HWI-D00104:165:C29AHACXX:8:2209:17692:11147,HWI-D00104:165:C29AHACXX:8:2202:16122:82826,HWI-D00104:165:C29AHACXX:8:1301:9843:71812,HWI-D00104:165:C29AHACXX:8:2303:7392:22840,HWI-D00104:165:C29AHACXX:8:1301:12516:61674,HWI-D00104:165:C29AHACXX:8:2209:5445:101091,HWI-D00104:165:C29AHACXX:8:1206:5078:6091,HWI-D00104:165:C29AHACXX:8:2104:2288:21056,HWI-D00104:165:C29AHACXX:8:2108:16611:66878;sequence=TATACTAAGTGTGTAATTTATGATAAAAAATGACTCCTAACAATTCTTTAGATATTTTTCATATAAATATATATGCAATTAATAATTATCTTTAGTA;start=156882;subtype=IES;support_ref=32;support_variant=13;type=IES;
scaffold51_123_with_IES	MILORD	internal_eliminated_sequence	157880	157908	.	.	.	ID=MILORD.123.157880.157908;Name=MILORD.123.157880.157908;bounded_by_ta=TRUE;common_boundary=Both;end=157908;ies_id=IESPGM.PTET51.1.123.150904;ies_left_dist=0;ies_min_dist=0;ies_right_dist=0;junction_seq=ccatccgggaatggaTAgaatgcatacacatc;read_names=HWI-D00104:165:C29AHACXX:8:2306:1723:69642,HWI-D00104:165:C29AHACXX:8:2308:8685:68361,HWI-D00104:165:C29AHACXX:8:1305:4325:93239,HWI-D00104:165:C29AHACXX:8:1302:9917:23506,HWI-D00104:165:C29AHACXX:8:1107:4485:24775,HWI-D00104:165:C29AHACXX:8:2201:19437:57243,HWI-D00104:165:C29AHACXX:8:2306:12204:17507,HWI-D00104:165:C29AHACXX:8:2202:10172:38487,HWI-D00104:165:C29AHACXX:8:1101:3762:66303,HWI-D00104:165:C29AHACXX:8:1102:14833:92972,HWI-D00104:165:C29AHACXX:8:1305:5265:68586,HWI-D00104:165:C29AHACXX:8:2104:13132:39410,HWI-D00104:165:C29AHACXX:8:1305:17613:41638,HWI-D00104:165:C29AHACXX:8:2303:10194:60651,HWI-D00104:165:C29AHACXX:8:2304:3223:87335,HWI-D00104:165:C29AHACXX:8:1205:4745:85355,HWI-D00104:165:C29AHACXX:8:2301:6358:26855,HWI-D00104:165:C29AHACXX:8:2108:11706:22495,HWI-D00104:165:C29AHACXX:8:1101:11182:78541;sequence=TATACTTACAATATTTGATATTCTATCTA;start=157880;subtype=IES;support_ref=9;support_variant=19;type=IES;
scaffold51_123_with_IES	MILORD	internal_eliminated_sequence	159654	159730	.	.	.	ID=MILORD.123.159654.159730;Name=MILORD.123.159654.159730;bounded_by_ta=TRUE;common_boundary=Both;end=159730;ies_id=IESPGM.PTET51.1.123.152649;ies_left_dist=0;ies_min_dist=0;ies_right_dist=0;junction_seq=actcagcaataattaTAataataacaaacaga;read_names=HWI-D00104:165:C29AHACXX:8:2307:7936:33398,HWI-D00104:165:C29AHACXX:8:2201:18561:84653,HWI-D00104:165:C29AHACXX:8:1106:8589:48170,HWI-D00104:165:C29AHACXX:8:1305:3722:98120,HWI-D00104:165:C29AHACXX:8:1203:8138:52724,HWI-D00104:165:C29AHACXX:8:2204:7053:63148,HWI-D00104:165:C29AHACXX:8:2201:7433:21730,HWI-D00104:165:C29AHACXX:8:1106:16072:61216,HWI-D00104:165:C29AHACXX:8:1303:4737:4737,HWI-D00104:165:C29AHACXX:8:1205:18685:67484,HWI-D00104:165:C29AHACXX:8:2204:20298:33334,HWI-D00104:165:C29AHACXX:8:1305:5956:44254,HWI-D00104:165:C29AHACXX:8:2201:17355:19294,HWI-D00104:165:C29AHACXX:8:2103:8059:90429,HWI-D00104:165:C29AHACXX:8:2305:17877:72724,HWI-D00104:165:C29AHACXX:8:1106:1359:29933;sequence=TACACTCATATATTTTATTTATACTTTTAATTTCTATCCTCTTTAAATACTTTATAAAATCACTATCTATTTTACTG;start=159654;subtype=IES;support_ref=0;support_variant=16;type=IES;
scaffold51_123_with_IES	MILORD	internal_eliminated_sequence	161157	161263	.	.	.	ID=MILORD.123.161157.161263;Name=MILORD.123.161157.161263;bounded_by_ta=TRUE;common_boundary=Both;end=161263;ies_id=IESPGM.PTET51.1.123.154075;ies_left_dist=0;ies_min_dist=0;ies_right_dist=0;junction_seq=cattctaaaaggtaaTAacagaataacattac;read_names=HWI-D00104:165:C29AHACXX:8:2302:4165:34115,HWI-D00104:165:C29AHACXX:8:1104:3357:33150,HWI-D00104:165:C29AHACXX:8:2105:14104:57334,HWI-D00104:165:C29AHACXX:8:2201:9970:66766,HWI-D00104:165:C29AHACXX:8:2103:3551:9085,HWI-D00104:165:C29AHACXX:8:2206:10813:29754,HWI-D00104:165:C29AHACXX:8:2204:5220:90998,HWI-D00104:165:C29AHACXX:8:2307:15010:99231,HWI-D00104:165:C29AHACXX:8:2301:7418:98149,HWI-D00104:165:C29AHACXX:8:2201:10466:83950,HWI-D00104:165:C29AHACXX:8:1306:19173:69767,HWI-D00104:165:C29AHACXX:8:1301:3563:15568,HWI-D00104:165:C29AHACXX:8:1105:7983:76706,HWI-D00104:165:C29AHACXX:8:1107:12577:34482,HWI-D00104:165:C29AHACXX:8:2206:14508:86346,HWI-D00104:165:C29AHACXX:8:2205:6464:98674,HWI-D00104:165:C29AHACXX:8:2307:16353:25175,HWI-D00104:165:C29AHACXX:8:2307:16931:74410,HWI-D00104:165:C29AHACXX:8:1306:2053:91146,HWI-D00104:165:C29AHACXX:8:1107:13484:62646,HWI-D00104:165:C29AHACXX:8:2207:18827:76425,HWI-D00104:165:C29AHACXX:8:2307:15174:90463,HWI-D00104:165:C29AHACXX:8:2306:6782:44343,HWI-D00104:165:C29AHACXX:8:2103:2946:52592,HWI-D00104:165:C29AHACXX:8:2206:2576:64929,HWI-D00104:165:C29AHACXX:8:1102:7283:34768,HWI-D00104:165:C29AHACXX:8:1306:10473:82741,HWI-D00104:165:C29AHACXX:8:1201:13333:74155,HWI-D00104:165:C29AHACXX:8:2203:13671:80259,HWI-D00104:165:C29AHACXX:8:2104:18412:37671,HWI-D00104:165:C29AHACXX:8:2103:17290:28656,HWI-D00104:165:C29AHACXX:8:2206:17378:21836,HWI-D00104:165:C29AHACXX:8:1105:19709:83601,HWI-D00104:165:C29AHACXX:8:1301:6105:53449,HWI-D00104:165:C29AHACXX:8:2303:18926:72115;sequence=TATAGCAATATTTAATGTTTTTCATGGTTTGCTAAATATAATCAAATTAGGGTAAATGAGTTGAATTATTTTCTGAAGTTTTTCAATAAAATAACTAAAAATTGGTG;start=161157;subtype=IES;support_ref=8;support_variant=35;type=IES;
scaffold51_123_with_IES	MILORD	internal_eliminated_sequence	163258	163286	.	.	.	ID=MILORD.123.163258.163286;Name=MILORD.123.163258.163286;bounded_by_ta=TRUE;common_boundary=Both;end=163286;ies_id=IESPGM.PTET51.1.123.156069;ies_left_dist=0;ies_min_dist=0;ies_right_dist=0;junction_seq=tatttttaactctatTActggaaatgactttg;read_names=HWI-D00104:165:C29AHACXX:8:1306:7558:72940,HWI-D00104:165:C29AHACXX:8:2305:18134:52826,HWI-D00104:165:C29AHACXX:8:1106:14929:96250,HWI-D00104:165:C29AHACXX:8:1105:17674:23767,HWI-D00104:165:C29AHACXX:8:2102:13441:80786,HWI-D00104:165:C29AHACXX:8:1106:5645:76627,HWI-D00104:165:C29AHACXX:8:2301:17596:82762,HWI-D00104:165:C29AHACXX:8:2305:4749:90555,HWI-D00104:165:C29AHACXX:8:2306:12563:38672,HWI-D00104:165:C29AHACXX:8:1105:18702:46549,HWI-D00104:165:C29AHACXX:8:1303:2675:63705,HWI-D00104:165:C29AHACXX:8:2202:10139:93242,HWI-D00104:165:C29AHACXX:8:2303:15758:68751,HWI-D00104:165:C29AHACXX:8:1303:16170:24902,HWI-D00104:165:C29AHACXX:8:1202:13942:37861,HWI-D00104:165:C29AHACXX:8:1108:13294:5672,HWI-D00104:165:C29AHACXX:8:2201:6154:77973,HWI-D00104:165:C29AHACXX:8:2103:14520:7469,HWI-D00104:165:C29AHACXX:8:2102:10232:98630,HWI-D00104:165:C29AHACXX:8:2302:15657:24930,HWI-D00104:165:C29AHACXX:8:2205:8216:72169,HWI-D00104:165:C29AHACXX:8:1202:18119:28503,HWI-D00104:165:C29AHACXX:8:2303:11548:29313,HWI-D00104:165:C29AHACXX:8:1204:17865:57979,HWI-D00104:165:C29AHACXX:8:2206:10985:98336,HWI-D00104:165:C29AHACXX:8:2103:8162:26471,HWI-D00104:165:C29AHACXX:8:1203:17411:4093,HWI-D00104:165:C29AHACXX:8:1301:20357:61199,HWI-D00104:165:C29AHACXX:8:1301:12096:3447,HWI-D00104:165:C29AHACXX:8:2201:19629:6056;sequence=TACAGATCAAATAGAAATTAATTTCATAA;start=163258;subtype=IES;support_ref=0;support_variant=30;type=IES;
scaffold51_123_with_IES	MILORD	internal_eliminated_sequence	164296	165829	.	.	.	ID=MILORD.123.164296.165829;Name=MILORD.123.164296.165829;bounded_by_ta=TRUE;common_boundary=RIGHT;end=165829;ies_id=IESPGM.PTET51.1.123.158488;ies_left_dist=1455;ies_min_dist=0;ies_right_dist=0;junction_seq=tactgttctgggaacTAgtttaaacacacttc;read_names=HWI-D00104:165:C29AHACXX:8:1205:19208:21628;sequence=TATAACTGGTTTCAACTAATTTTATGTTTATTCTTCCTATTCAGATTATAGTCGTTCTAATTTTAAACTTTCCCTCTTAGGTTCTGCGACTTATCGTAATTTCTATTCCTGCTCCATCTTCAACTTCTTAGTCACCAATCGCTAATAATAACTCTTATAATCCTATTAATATTCTCGCTCTCCTTCATTTATTTTGGCCTATTCAACTTTGCTTAAGAATCTCATGTACTTCATGTAGATGTAATCAGACTATTGGATAATAAGTACTACATAATTACAATTAACTATTATTGAGGCTGTCGATTTTCAAAGTAGCTTTGATTCTTTTTTGGTCTATTGATCAGAGTGTATTATTATATAATTTACCTATTTATTTACATTATAATTCTACTCCTCATCTAATCCTCCAACTTTAGGATTCTTATGTTGATGTGACACTCTGTATAGTAGAAAGTAGTGAAACATCATTCTTACGGTCTTGCTCCAATGAAGAAATAGTTTGAATACAGCTTTCTCAAAGATGAATTCGCACAGATCCTTCTTAAACTCCACTGACTGATAAGATATATGTTTACTTTAGAGTAATGGGTATATATTATAGATGAACCACAGACATTTGGCAATGCAAATGGCATGTTCTGAATCTATGATGATTTATTTTATTCCTTTCAGAAGGAATGGGTAATCAAAGTAAGGAGGCATGGCAGTCAAGGTGGAGAAGCATATATCCAAAATTTCAAAGGTTTCAATCACTTATTCTGTGTTGTATAAACTAGAATAATTTTTAATTCTACTTACTTTGTCTTATTAAATTGTAGACTAACTATAATCCCTAAGAGATTAACGTTTTGCATCAAACTCCTCAAGCCTATTTTCATAGCATCAGGCACTGAATCTTACTATTTTAATTCACACATAAAGGCTTTAACTAAAATTCTATATCCTGGAATATCTTGCCAAGGCAGTATTTTCACTTGTATAGTAATTTAAAACAAATACTTATTTATCCAAAGGATCTACTATAGAATATTTCTCACATAGATAGCCCATTCTTCAACAAAGAAACTAAAATTAATCGACCTATGCCTTATGTTTTCCTTCCAACTTTCATCATCTAGGATTTAATTGAGAGCTGATTAATTTTGAATTCCTTAAGTTTTATCATTCAAATAAGTATGAAAATAATTCTACCAATCAAATATTGAAATATTATTCTTGGTACTTTTATCTATGTTGGTTGGATCATCTTCTTGTATAAATTCGGTGCCTCTTAATTCATTTAATTGAGGATCATTCGGTTTATTAATAAGTTCTAAGAATTTGACTCTGAATTCTGGTATTCTGAAATAACTGATGACTAAGATTTTGATATAGAGTTTTCTGGCTTCATTTGAAGGATCCTTTTAACTTAATTTAGATAGAGTGTAACGTAATGTATTGATTAAGAATGTTTAATAAGGTGTGTAAATTATTATTTTTAATAATATCATTATTAAATCAAAGAGAAAATCAAAAAATTTCACATATTTCATTG;start=164296;subtype=PARTIAL_EXTERNAL;support_ref=120;support_variant=1;type=ALTERNATIVE;
scaffold51_123_with_IES	MILORD	internal_eliminated_sequence	165273	165317	.	.	.	ID=MILORD.123.165273.165317;Name=MILORD.123.165273.165317;bounded_by_ta=TRUE;common_boundary=Both;end=165317;ies_id=IESPGM.PTET51.1.123.158055;ies_left_dist=0;ies_min_dist=0;ies_right_dist=0;junction_seq=cagtattttcacttgTAgaatatttctcacat;read_names=HWI-D00104:165:C29AHACXX:8:1202:20871:40293,HWI-D00104:165:C29AHACXX:8:2306:2901:22555,HWI-D00104:165:C29AHACXX:8:2204:18382:33242,HWI-D00104:165:C29AHACXX:8:1103:15941:94474,HWI-D00104:165:C29AHACXX:8:2204:15599:59830,HWI-D00104:165:C29AHACXX:8:2301:14367:25938,HWI-D00104:165:C29AHACXX:8:2205:5652:64111,HWI-D00104:165:C29AHACXX:8:1302:11157:5796,HWI-D00104:165:C29AHACXX:8:2305:2803:73944,HWI-D00104:165:C29AHACXX:8:1106:13323:25557,HWI-D00104:165:C29AHACXX:8:1102:20553:91637,HWI-D00104:165:C29AHACXX:8:2201:9878:23218,HWI-D00104:165:C29AHACXX:8:1304:15710:6692,HWI-D00104:165:C29AHACXX:8:1202:18056:23355,HWI-D00104:165:C29AHACXX:8:2205:5297:52051,HWI-D00104:165:C29AHACXX:8:2209:16519:92183,HWI-D00104:165:C29AHACXX:8:2303:19202:52153,HWI-D00104:165:C29AHACXX:8:1301:6167:80479,HWI-D00104:165:C29AHACXX:8:2201:10796:28999,HWI-D00104:165:C29AHACXX:8:2303:10678:87993,HWI-D00104:165:C29AHACXX:8:2203:3487:67949,HWI-D00104:165:C29AHACXX:8:2103:8070:89106,HWI-D00104:165:C29AHACXX:8:2207:19215:39999,HWI-D00104:165:C29AHACXX:8:1105:15345:78212,HWI-D00104:165:C29AHACXX:8:1105:4365:80894,HWI-D00104:165:C29AHACXX:8:2104:13045:67836,HWI-D00104:165:C29AHACXX:8:2207:2969:33255,HWI-D00104:165:C29AHACXX:8:2301:3365:43875,HWI-D00104:165:C29AHACXX:8:1306:2602:44770,HWI-D00104:165:C29AHACXX:8:1305:7299:62014,HWI-D00104:165:C29AHACXX:8:1306:15038:100163,HWI-D00104:165:C29AHACXX:8:1206:10441:7935,HWI-D00104:165:C29AHACXX:8:1101:7221:60059,HWI-D00104:165:C29AHACXX:8:2305:6254:92125,HWI-D00104:165:C29AHACXX:8:1104:8124:55735,HWI-D00104:165:C29AHACXX:8:2103:12578:33274,HWI-D00104:165:C29AHACXX:8:1102:19475:51114,HWI-D00104:165:C29AHACXX:8:2206:4549:7547,HWI-D00104:165:C29AHACXX:8:2307:15795:76146,HWI-D00104:165:C29AHACXX:8:2205:1982:38304,HWI-D00104:165:C29AHACXX:8:1302:13363:31466,HWI-D00104:165:C29AHACXX:8:2201:15855:61188,HWI-D00104:165:C29AHACXX:8:2209:18936:4499,HWI-D00104:165:C29AHACXX:8:2204:11801:77286,HWI-D00104:165:C29AHACXX:8:2209:5314:91337,HWI-D00104:165:C29AHACXX:8:1201:18330:93315,HWI-D00104:165:C29AHACXX:8:1108:2416:69423,HWI-D00104:165:C29AHACXX:8:2301:10563:80832,HWI-D00104:165:C29AHACXX:8:1301:10372:64009,HWI-D00104:165:C29AHACXX:8:1108:9846:7838,HWI-D00104:165:C29AHACXX:8:1307:8474:20051,HWI-D00104:165:C29AHACXX:8:1201:12645:14942,HWI-D00104:165:C29AHACXX:8:1104:18814:96488,HWI-D00104:165:C29AHACXX:8:1303:5568:24696,HWI-D00104:165:C29AHACXX:8:2302:16257:5744,HWI-D00104:165:C29AHACXX:8:2201:16964:63695,HWI-D00104:165:C29AHACXX:8:1309:5944:22091;sequence=TATAGTAATTTAAAACAAATACTTATTTATCCAAAGGATCTACTA;start=165273;subtype=IES;support_ref=0;support_variant=57;type=IES;
scaffold51_123_with_IES	MILORD	internal_eliminated_sequence	165751	165829	.	.	.	ID=MILORD.123.165751.165829;Name=MILORD.123.165751.165829;bounded_by_ta=TRUE;common_boundary=Both;end=165829;ies_id=IESPGM.PTET51.1.123.158488;ies_left_dist=0;ies_min_dist=0;ies_right_dist=0;junction_seq=attaagaatgtttaaTAgtttaaacacacttc;read_names=HWI-D00104:165:C29AHACXX:8:2207:20027:57933,HWI-D00104:165:C29AHACXX:8:2103:5878:73829,HWI-D00104:165:C29AHACXX:8:2304:7521:101047,HWI-D00104:165:C29AHACXX:8:2108:16648:93686,HWI-D00104:165:C29AHACXX:8:2108:12088:60146,HWI-D00104:165:C29AHACXX:8:2305:4618:85106,HWI-D00104:165:C29AHACXX:8:2108:12139:42494,HWI-D00104:165:C29AHACXX:8:1305:2386:36627,HWI-D00104:165:C29AHACXX:8:2305:6382:22281,HWI-D00104:165:C29AHACXX:8:1201:15557:59470,HWI-D00104:165:C29AHACXX:8:2201:19749:98665,HWI-D00104:165:C29AHACXX:8:1203:15508:88167,HWI-D00104:165:C29AHACXX:8:1306:16949:21317,HWI-D00104:165:C29AHACXX:8:1205:18058:68448,HWI-D00104:165:C29AHACXX:8:2302:19050:18736,HWI-D00104:165:C29AHACXX:8:1105:14378:50204,HWI-D00104:165:C29AHACXX:8:2203:5069:94258,HWI-D00104:165:C29AHACXX:8:2206:12211:5568,HWI-D00104:165:C29AHACXX:8:2308:2766:13246,HWI-D00104:165:C29AHACXX:8:2305:4848:92170,HWI-D00104:165:C29AHACXX:8:1104:17760:9428,HWI-D00104:165:C29AHACXX:8:1105:13107:50388,HWI-D00104:165:C29AHACXX:8:1103:8397:2580,HWI-D00104:165:C29AHACXX:8:2105:7728:10736,HWI-D00104:165:C29AHACXX:8:2202:5746:92788,HWI-D00104:165:C29AHACXX:8:2302:2620:7847,HWI-D00104:165:C29AHACXX:8:2307:18118:77790,HWI-D00104:165:C29AHACXX:8:1107:13848:80612,HWI-D00104:165:C29AHACXX:8:1302:10886:40111,HWI-D00104:165:C29AHACXX:8:1307:8129:21922,HWI-D00104:165:C29AHACXX:8:1206:3437:92884,HWI-D00104:165:C29AHACXX:8:1301:15692:91445,HWI-D00104:165:C29AHACXX:8:1202:19478:87363,HWI-D00104:165:C29AHACXX:8:1309:9894:65168,HWI-D00104:165:C29AHACXX:8:1301:15498:88088;sequence=TAAGGTGTGTAAATTATTATTTTTAATAATATCATTATTAAATCAAAGAGAAAATCAAAAAATTTCACATATTTCATTG;start=165751;subtype=IES;support_ref=8;support_variant=35;type=IES;
scaffold51_123_with_IES	MILORD	internal_eliminated_sequence	166210	166298	.	.	.	ID=MILORD.123.166210.166298;Name=MILORD.123.166210.166298;bounded_by_ta=TRUE;common_boundary=Both;end=166298;ies_id=IESPGM.PTET51.1.123.158868;ies_left_dist=0;ies_min_dist=0;ies_right_dist=0;junction_seq=ttaaaattccatttaTAtcattttaatttcag;read_names=HWI-D00104:165:C29AHACXX:8:2101:15522:61743,HWI-D00104:165:C29AHACXX:8:2303:5027:42872,HWI-D00104:165:C29AHACXX:8:1202:13759:38392,HWI-D00104:165:C29AHACXX:8:2308:15863:35876,HWI-D00104:165:C29AHACXX:8:2305:6567:42263,HWI-D00104:165:C29AHACXX:8:2101:17326:63060,HWI-D00104:165:C29AHACXX:8:1206:8455:83963,HWI-D00104:165:C29AHACXX:8:1202:15794:67520,HWI-D00104:165:C29AHACXX:8:1201:12121:77667,HWI-D00104:165:C29AHACXX:8:1107:9942:80257,HWI-D00104:165:C29AHACXX:8:1101:13292:85731,HWI-D00104:165:C29AHACXX:8:2103:18771:98729,HWI-D00104:165:C29AHACXX:8:1301:14875:33478,HWI-D00104:165:C29AHACXX:8:1301:17130:56698,HWI-D00104:165:C29AHACXX:8:2105:5772:81856,HWI-D00104:165:C29AHACXX:8:1302:7526:77157,HWI-D00104:165:C29AHACXX:8:1302:4247:69698,HWI-D00104:165:C29AHACXX:8:2104:13656:64284,HWI-D00104:165:C29AHACXX:8:1201:3796:70542,HWI-D00104:165:C29AHACXX:8:1101:20059:69333,HWI-D00104:165:C29AHACXX:8:2303:14019:72093,HWI-D00104:165:C29AHACXX:8:1106:19230:56864,HWI-D00104:165:C29AHACXX:8:1102:12515:36667,HWI-D00104:165:C29AHACXX:8:2207:17779:86358,HWI-D00104:165:C29AHACXX:8:2301:17192:30513,HWI-D00104:165:C29AHACXX:8:2204:10934:22905,HWI-D00104:165:C29AHACXX:8:1103:20595:81869,HWI-D00104:165:C29AHACXX:8:1204:18455:9103,HWI-D00104:165:C29AHACXX:8:2304:16124:85251,HWI-D00104:165:C29AHACXX:8:1306:16932:14992,HWI-D00104:165:C29AHACXX:8:1107:16577:62899,HWI-D00104:165:C29AHACXX:8:2307:2340:20566,HWI-D00104:165:C29AHACXX:8:1306:10522:99570,HWI-D00104:165:C29AHACXX:8:1102:8831:36468,HWI-D00104:165:C29AHACXX:8:1201:5340:64372,HWI-D00104:165:C29AHACXX:8:2307:2838:18686,HWI-D00104:165:C29AHACXX:8:2306:14314:100413;sequence=TACAGTTCCTTAAAATGATCTATTTAGTATTTATTAATTAAGAATTTCATTAATCTAATAGGGATTATAATTCAATATCAAATTGACTA;start=166210;subtype=IES;support_ref=6;support_variant=37;type=IES;
scaffold51_123_with_IES	MILORD	internal_eliminated_sequence	167214	167241	.	.	.	ID=MILORD.123.167214.167241;Name=MILORD.123.167214.167241;bounded_by_ta=TRUE;common_boundary=Both;end=167241;ies_id=IESPGM.PTET51.1.123.159783;ies_left_dist=0;ies_min_dist=0;ies_right_dist=0;junction_seq=ttagcctcgtattggTAactcaaaatggaaag;read_names=HWI-D00104:165:C29AHACXX:8:1301:6864:94848,HWI-D00104:165:C29AHACXX:8:2304:10500:22539,HWI-D00104:165:C29AHACXX:8:2202:6649:30425,HWI-D00104:165:C29AHACXX:8:1303:5866:20158,HWI-D00104:165:C29AHACXX:8:1106:3907:99464,HWI-D00104:165:C29AHACXX:8:1103:6440:78516,HWI-D00104:165:C29AHACXX:8:2207:16240:34372,HWI-D00104:165:C29AHACXX:8:1302:3953:61168,HWI-D00104:165:C29AHACXX:8:1108:2472:89039,HWI-D00104:165:C29AHACXX:8:1101:10848:6264,HWI-D00104:165:C29AHACXX:8:1106:19496:32538,HWI-D00104:165:C29AHACXX:8:1104:18017:30191,HWI-D00104:165:C29AHACXX:8:2203:2903:48193,HWI-D00104:165:C29AHACXX:8:1107:18082:81714,HWI-D00104:165:C29AHACXX:8:2306:19955:49875,HWI-D00104:165:C29AHACXX:8:2108:15074:36913,HWI-D00104:165:C29AHACXX:8:1302:1444:14029,HWI-D00104:165:C29AHACXX:8:1103:14505:56120,HWI-D00104:165:C29AHACXX:8:2101:6246:70058,HWI-D00104:165:C29AHACXX:8:1206:15945:37485,HWI-D00104:165:C29AHACXX:8:1203:13376:32487,HWI-D00104:165:C29AHACXX:8:2104:8617:59664,HWI-D00104:165:C29AHACXX:8:1106:18074:11375,HWI-D00104:165:C29AHACXX:8:1108:11709:83987,HWI-D00104:165:C29AHACXX:8:2201:5461:17598,HWI-D00104:165:C29AHACXX:8:2304:1541:72368,HWI-D00104:165:C29AHACXX:8:2303:19085:15107,HWI-D00104:165:C29AHACXX:8:2302:10340:37757,HWI-D00104:165:C29AHACXX:8:2209:7167:40700,HWI-D00104:165:C29AHACXX:8:1206:12392:49447,HWI-D00104:165:C29AHACXX:8:2204:7773:58431,HWI-D00104:165:C29AHACXX:8:2307:1240:26197,HWI-D00104:165:C29AHACXX:8:1101:4602:41298,HWI-D00104:165:C29AHACXX:8:1107:11199:56656,HWI-D00104:165:C29AHACXX:8:1108:5697:18215,HWI-D00104:165:C29AHACXX:8:1201:5443:47754,HWI-D00104:165:C29AHACXX:8:2206:7080:3270,HWI-D00104:165:C29AHACXX:8:2203:16529:87063,HWI-D00104:165:C29AHACXX:8:2305:19656:53931,HWI-D00104:165:C29AHACXX:8:1103:10697:30055,HWI-D00104:165:C29AHACXX:8:1303:14923:12607,HWI-D00104:165:C29AHACXX:8:1103:20145:23468,HWI-D00104:165:C29AHACXX:8:2205:17884:53023,HWI-D00104:165:C29AHACXX:8:1105:15786:36241,HWI-D00104:165:C29AHACXX:8:2206:5034:17745,HWI-D00104:165:C29AHACXX:8:1202:5329:80796,HWI-D00104:165:C29AHACXX:8:1106:15053:66616,HWI-D00104:165:C29AHACXX:8:1102:14579:90211,HWI-D00104:165:C29AHACXX:8:2103:7781:33702,HWI-D00104:165:C29AHACXX:8:2101:8691:98732;sequence=TATAGAATGTCAAGAATACTTTGAATTG;start=167214;subtype=IES;support_ref=6;support_variant=50;type=IES;
scaffold51_123_with_IES	MILORD	internal_eliminated_sequence	168017	168063	.	.	.	ID=MILORD.123.168017.168063;Name=MILORD.123.168017.168063;bounded_by_ta=TRUE;common_boundary=Both;end=168063;ies_id=IESPGM.PTET51.1.123.160558;ies_left_dist=0;ies_min_dist=0;ies_right_dist=0;junction_seq=tatcgatatttattaTAcaacaaatcaaatta;read_names=HWI-D00104:165:C29AHACXX:8:1102:7035:11412,HWI-D00104:165:C29AHACXX:8:2308:5275:23811,HWI-D00104:165:C29AHACXX:8:2204:15761:66591,HWI-D00104:165:C29AHACXX:8:1204:13868:19247,HWI-D00104:165:C29AHACXX:8:2202:7211:82350,HWI-D00104:165:C29AHACXX:8:2204:11022:82506,HWI-D00104:165:C29AHACXX:8:2103:16885:64590,HWI-D00104:165:C29AHACXX:8:2206:13096:30956,HWI-D00104:165:C29AHACXX:8:2305:12963:52358,HWI-D00104:165:C29AHACXX:8:1304:5832:88693,HWI-D00104:165:C29AHACXX:8:1301:7785:92729,HWI-D00104:165:C29AHACXX:8:2303:14503:27931,HWI-D00104:165:C29AHACXX:8:2209:5107:5623,HWI-D00104:165:C29AHACXX:8:2301:9005:25630,HWI-D00104:165:C29AHACXX:8:2307:2434:87197,HWI-D00104:165:C29AHACXX:8:1305:17066:39839,HWI-D00104:165:C29AHACXX:8:2108:5380:47790,HWI-D00104:165:C29AHACXX:8:2302:17118:25871,HWI-D00104:165:C29AHACXX:8:2302:16709:31560,HWI-D00104:165:C29AHACXX:8:1305:17186:17594,HWI-D00104:165:C29AHACXX:8:1304:11857:21245,HWI-D00104:165:C29AHACXX:8:2205:7968:79849,HWI-D00104:165:C29AHACXX:8:2302:8936:63361,HWI-D00104:165:C29AHACXX:8:1104:21053:81954,HWI-D00104:165:C29AHACXX:8:2202:2135:29921,HWI-D00104:165:C29AHACXX:8:1105:10176:64024,HWI-D00104:165:C29AHACXX:8:1205:6704:26167,HWI-D00104:165:C29AHACXX:8:1206:8303:52419,HWI-D00104:165:C29AHACXX:8:2103:11200:79717,HWI-D00104:165:C29AHACXX:8:1201:7035:84542,HWI-D00104:165:C29AHACXX:8:1204:4725:66448,HWI-D00104:165:C29AHACXX:8:2206:15895:54944,HWI-D00104:165:C29AHACXX:8:2301:10822:11278,HWI-D00104:165:C29AHACXX:8:1303:9028:45667,HWI-D00104:165:C29AHACXX:8:2104:20083:40085,HWI-D00104:165:C29AHACXX:8:2202:5023:29207,HWI-D00104:165:C29AHACXX:8:1306:10342:81877,HWI-D00104:165:C29AHACXX:8:2203:16323:17287,HWI-D00104:165:C29AHACXX:8:2105:3851:93743,HWI-D00104:165:C29AHACXX:8:2102:15588:44519,HWI-D00104:165:C29AHACXX:8:2207:9265:6884,HWI-D00104:165:C29AHACXX:8:1307:9888:74113,HWI-D00104:165:C29AHACXX:8:2303:17214:36971,HWI-D00104:165:C29AHACXX:8:1103:3528:8579,HWI-D00104:165:C29AHACXX:8:1306:9205:39674,HWI-D00104:165:C29AHACXX:8:1306:8545:61861,HWI-D00104:165:C29AHACXX:8:1306:10544:27943,HWI-D00104:165:C29AHACXX:8:1309:1611:18428,HWI-D00104:165:C29AHACXX:8:1108:7761:88491;sequence=TATAGTTATCTAAATTAGCATTTCATATGAAAATTGAAAGACAAGTG;start=168017;subtype=IES;support_ref=0;support_variant=49;type=IES;
scaffold51_123_with_IES	MILORD	internal_eliminated_sequence	174519	174544	.	.	.	ID=MILORD.123.174519.174544;Name=MILORD.123.174519.174544;bounded_by_ta=TRUE;common_boundary=Both;end=174544;ies_id=IESPGM.PTET51.1.123.167013;ies_left_dist=0;ies_min_dist=0;ies_right_dist=0;junction_seq=agattgtgtattaaaTAaatgctagtcaaata;read_names=HWI-D00104:165:C29AHACXX:8:2202:12343:40213,HWI-D00104:165:C29AHACXX:8:2303:19397:53191,HWI-D00104:165:C29AHACXX:8:1103:5193:70504,HWI-D00104:165:C29AHACXX:8:2101:15848:28442,HWI-D00104:165:C29AHACXX:8:2102:4891:23075,HWI-D00104:165:C29AHACXX:8:2203:10029:17572,HWI-D00104:165:C29AHACXX:8:1205:8102:33090,HWI-D00104:165:C29AHACXX:8:2303:1688:4726,HWI-D00104:165:C29AHACXX:8:2105:3267:23081,HWI-D00104:165:C29AHACXX:8:2301:20681:71674,HWI-D00104:165:C29AHACXX:8:2204:6576:96644,HWI-D00104:165:C29AHACXX:8:2103:11043:20826,HWI-D00104:165:C29AHACXX:8:2307:15561:62612,HWI-D00104:165:C29AHACXX:8:2108:5973:43686,HWI-D00104:165:C29AHACXX:8:2308:16210:89314,HWI-D00104:165:C29AHACXX:8:1104:1251:19483,HWI-D00104:165:C29AHACXX:8:2203:15064:8396,HWI-D00104:165:C29AHACXX:8:1108:2739:73210,HWI-D00104:165:C29AHACXX:8:2105:6140:100299,HWI-D00104:165:C29AHACXX:8:2308:7809:3212,HWI-D00104:165:C29AHACXX:8:2303:3993:61584,HWI-D00104:165:C29AHACXX:8:1102:10665:55679,HWI-D00104:165:C29AHACXX:8:1201:2135:84827,HWI-D00104:165:C29AHACXX:8:1105:2290:86399,HWI-D00104:165:C29AHACXX:8:1101:19782:6634,HWI-D00104:165:C29AHACXX:8:2307:18054:29340,HWI-D00104:165:C29AHACXX:8:1105:18745:87476,HWI-D00104:165:C29AHACXX:8:2204:21110:97236,HWI-D00104:165:C29AHACXX:8:1107:10776:50377,HWI-D00104:165:C29AHACXX:8:2103:4943:69562,HWI-D00104:165:C29AHACXX:8:1302:7858:11660,HWI-D00104:165:C29AHACXX:8:2305:2284:7812,HWI-D00104:165:C29AHACXX:8:2203:17123:26422,HWI-D00104:165:C29AHACXX:8:1305:12942:8192,HWI-D00104:165:C29AHACXX:8:2203:13699:86719,HWI-D00104:165:C29AHACXX:8:2103:2408:23040,HWI-D00104:165:C29AHACXX:8:2306:15766:54510,HWI-D00104:165:C29AHACXX:8:2206:12348:49542,HWI-D00104:165:C29AHACXX:8:1105:6359:91706,HWI-D00104:165:C29AHACXX:8:2102:7060:4840,HWI-D00104:165:C29AHACXX:8:1206:11921:36970,HWI-D00104:165:C29AHACXX:8:1305:17231:38135,HWI-D00104:165:C29AHACXX:8:1102:10800:41782,HWI-D00104:165:C29AHACXX:8:2102:11895:85441,HWI-D00104:165:C29AHACXX:8:1305:6121:48844,HWI-D00104:165:C29AHACXX:8:2205:15420:83527,HWI-D00104:165:C29AHACXX:8:1204:13017:18371,HWI-D00104:165:C29AHACXX:8:2302:7508:93975,HWI-D00104:165:C29AHACXX:8:1108:9282:55513,HWI-D00104:165:C29AHACXX:8:1204:12441:93062,HWI-D00104:165:C29AHACXX:8:1202:14034:73259,HWI-D00104:165:C29AHACXX:8:2103:12707:100376,HWI-D00104:165:C29AHACXX:8:2202:20643:30368,HWI-D00104:165:C29AHACXX:8:2102:7164:18139,HWI-D00104:165:C29AHACXX:8:2308:5659:84932;sequence=TATAGAAAAATAAGTATATTCAATTA;start=174519;subtype=IES;support_ref=15;support_variant=55;type=IES;
scaffold51_123_with_IES	MILORD	internal_eliminated_sequence	174942	174967	.	.	.	ID=MILORD.123.174942.174967;Name=MILORD.123.174942.174967;bounded_by_ta=TRUE;common_boundary=Both;end=174967;ies_id=IESPGM.PTET51.1.123.167410;ies_left_dist=0;ies_min_dist=0;ies_right_dist=0;junction_seq=acattgggtaacaagTAaattagctaattaag;read_names=HWI-D00104:165:C29AHACXX:8:1302:7750:28966,HWI-D00104:165:C29AHACXX:8:1304:12366:76754,HWI-D00104:165:C29AHACXX:8:1205:13030:23186,HWI-D00104:165:C29AHACXX:8:1306:6421:12212,HWI-D00104:165:C29AHACXX:8:2305:8897:79479,HWI-D00104:165:C29AHACXX:8:1304:3323:72723,HWI-D00104:165:C29AHACXX:8:1305:15351:54232,HWI-D00104:165:C29AHACXX:8:2204:12086:39746,HWI-D00104:165:C29AHACXX:8:1301:9352:43494,HWI-D00104:165:C29AHACXX:8:1108:11166:59526,HWI-D00104:165:C29AHACXX:8:1304:20445:94280,HWI-D00104:165:C29AHACXX:8:1202:16132:66237,HWI-D00104:165:C29AHACXX:8:2103:5061:69480,HWI-D00104:165:C29AHACXX:8:2301:6847:34287,HWI-D00104:165:C29AHACXX:8:1307:10818:32006,HWI-D00104:165:C29AHACXX:8:1309:11687:15125,HWI-D00104:165:C29AHACXX:8:2203:9243:60200,HWI-D00104:165:C29AHACXX:8:1305:4650:21672,HWI-D00104:165:C29AHACXX:8:1309:15834:57067,HWI-D00104:165:C29AHACXX:8:1102:14057:25099,HWI-D00104:165:C29AHACXX:8:1204:6915:93582,HWI-D00104:165:C29AHACXX:8:1205:13781:101364,HWI-D00104:165:C29AHACXX:8:1104:7134:36277,HWI-D00104:165:C29AHACXX:8:1306:3227:72870,HWI-D00104:165:C29AHACXX:8:2205:16391:81195,HWI-D00104:165:C29AHACXX:8:1102:10527:71730,HWI-D00104:165:C29AHACXX:8:2104:8204:64355,HWI-D00104:165:C29AHACXX:8:1302:18065:43976,HWI-D00104:165:C29AHACXX:8:2303:8881:76759,HWI-D00104:165:C29AHACXX:8:2306:13117:84515,HWI-D00104:165:C29AHACXX:8:2104:3847:62260;sequence=TAGGGAAGAATATCAAATACATACTA;start=174942;subtype=IES;support_ref=0;support_variant=31;type=IES;
scaffold51_123_with_IES	MILORD	internal_eliminated_sequence	175091	175118	.	.	.	ID=MILORD.123.175091.175118;Name=MILORD.123.175091.175118;bounded_by_ta=TRUE;common_boundary=Both;end=175118;ies_id=IESPGM.PTET51.1.123.167533;ies_left_dist=0;ies_min_dist=0;ies_right_dist=0;junction_seq=ataactaggctagagTAagtaaatttgctatt;read_names=HWI-D00104:165:C29AHACXX:8:2308:10580:101117,HWI-D00104:165:C29AHACXX:8:2102:7385:98703,HWI-D00104:165:C29AHACXX:8:1103:3511:84628,HWI-D00104:165:C29AHACXX:8:1203:14750:98801,HWI-D00104:165:C29AHACXX:8:2103:15832:52447,HWI-D00104:165:C29AHACXX:8:2105:3517:58810,HWI-D00104:165:C29AHACXX:8:2209:1202:89758,HWI-D00104:165:C29AHACXX:8:2204:9231:43428,HWI-D00104:165:C29AHACXX:8:2308:8534:11237,HWI-D00104:165:C29AHACXX:8:1104:8916:12890,HWI-D00104:165:C29AHACXX:8:1206:18717:62134,HWI-D00104:165:C29AHACXX:8:1202:9692:25992,HWI-D00104:165:C29AHACXX:8:1206:18851:58253,HWI-D00104:165:C29AHACXX:8:1307:8311:59910,HWI-D00104:165:C29AHACXX:8:1204:6589:66079,HWI-D00104:165:C29AHACXX:8:1303:2261:80451,HWI-D00104:165:C29AHACXX:8:2202:10465:88853,HWI-D00104:165:C29AHACXX:8:1302:19524:7680,HWI-D00104:165:C29AHACXX:8:2105:10817:14917,HWI-D00104:165:C29AHACXX:8:2102:11298:31921,HWI-D00104:165:C29AHACXX:8:2301:17967:34529,HWI-D00104:165:C29AHACXX:8:1306:7601:13728,HWI-D00104:165:C29AHACXX:8:2307:5029:65559,HWI-D00104:165:C29AHACXX:8:2302:18359:58968,HWI-D00104:165:C29AHACXX:8:2102:3036:9043,HWI-D00104:165:C29AHACXX:8:1304:1797:55166,HWI-D00104:165:C29AHACXX:8:1307:6313:73573,HWI-D00104:165:C29AHACXX:8:1309:4062:99047,HWI-D00104:165:C29AHACXX:8:1106:10507:51001,HWI-D00104:165:C29AHACXX:8:1301:6590:26439,HWI-D00104:165:C29AHACXX:8:2201:19446:24902,HWI-D00104:165:C29AHACXX:8:2204:16777:10926;sequence=TATTGGTAAATACAATTAAATATGACTA;start=175091;subtype=IES;support_ref=3;support_variant=32;type=IES;
scaffold51_123_with_IES	MILORD	internal_eliminated_sequence	175867	176533	.	.	.	ID=MILORD.123.175867.176533;Name=MILORD.123.175867.176533;bounded_by_ta=TRUE;common_boundary=Both;end=176533;ies_id=IESPGM.PTET51.1.123.168281;ies_left_dist=0;ies_min_dist=0;ies_right_dist=0;junction_seq=atttttgggattgcaTAttaagaataataatg;read_names=HWI-D00104:165:C29AHACXX:8:2304:16124:12217,HWI-D00104:165:C29AHACXX:8:2201:13277:80375,HWI-D00104:165:C29AHACXX:8:2103:12070:43328,HWI-D00104:165:C29AHACXX:8:1107:11898:20826,HWI-D00104:165:C29AHACXX:8:2108:3901:89726,HWI-D00104:165:C29AHACXX:8:2302:1504:30339,HWI-D00104:165:C29AHACXX:8:1302:10506:19607,HWI-D00104:165:C29AHACXX:8:2303:6171:64994,HWI-D00104:165:C29AHACXX:8:2205:2506:32388,HWI-D00104:165:C29AHACXX:8:1306:15897:41140,HWI-D00104:165:C29AHACXX:8:2202:12015:44861,HWI-D00104:165:C29AHACXX:8:2206:21134:52628,HWI-D00104:165:C29AHACXX:8:1107:14632:86288,HWI-D00104:165:C29AHACXX:8:2207:9160:94941,HWI-D00104:165:C29AHACXX:8:2204:19406:76729,HWI-D00104:165:C29AHACXX:8:2102:2840:46289,HWI-D00104:165:C29AHACXX:8:1306:7416:83561,HWI-D00104:165:C29AHACXX:8:1203:12022:94920,HWI-D00104:165:C29AHACXX:8:1306:17151:62795,HWI-D00104:165:C29AHACXX:8:1302:5711:71237,HWI-D00104:165:C29AHACXX:8:1102:12343:90679,HWI-D00104:165:C29AHACXX:8:1108:13827:23650,HWI-D00104:165:C29AHACXX:8:1106:17241:91574,HWI-D00104:165:C29AHACXX:8:2306:12330:92393,HWI-D00104:165:C29AHACXX:8:1301:12530:5693,HWI-D00104:165:C29AHACXX:8:1306:16327:84011,HWI-D00104:165:C29AHACXX:8:1302:5183:89888,HWI-D00104:165:C29AHACXX:8:2108:14391:45714,HWI-D00104:165:C29AHACXX:8:1201:13283:94508,HWI-D00104:165:C29AHACXX:8:2301:16674:40771,HWI-D00104:165:C29AHACXX:8:1204:1775:58138,HWI-D00104:165:C29AHACXX:8:2202:12904:14036,HWI-D00104:165:C29AHACXX:8:2103:7262:97728,HWI-D00104:165:C29AHACXX:8:2302:6065:39426,HWI-D00104:165:C29AHACXX:8:1101:11472:38067,HWI-D00104:165:C29AHACXX:8:2203:10844:57895,HWI-D00104:165:C29AHACXX:8:2303:11303:57952,HWI-D00104:165:C29AHACXX:8:1102:10705:34817,HWI-D00104:165:C29AHACXX:8:1304:15565:58055,HWI-D00104:165:C29AHACXX:8:1106:10019:50412,HWI-D00104:165:C29AHACXX:8:1108:8111:97097;sequence=TATAGCCGGTAGTACAGTAAAAATTAAAACAGAAATTGAATTTCATCCTCCTTTTTCTTATTAAACTGAAAATAATTCATAAATTTTACACAAAAATGTTTCTTAAATCTTGTTTCTACTTCATTTACAAAGGTCGTATAAAATCTGTGTCACTTTAGTCCAAAGTTTGAAGCAGTATTAGATTAATCATAAAGATATTTTCCTTAGCTCGGAACGCCATGCTTTTAGAAGTTCCTCTACATTTTTCTTATCAAGGTAGTTTAACCCAGTCATTTTCTATCTTAAAAAAAAAAACTTAACTTATGGAAATAGAATGAGATATTAATTGGTAAATAATTAATTTTTGTTTTTAATCTTTTGTGATAACACTGAAAATCAACAAAAGCCAAAATCTCTAAAAGCCTCAAAAAACAAAAGAAAATCATTTAATGATATATTTTGTATAAGATAATGAACAAAATCCTAAATTGTAAATTAAAACAAATTTTTTTTAGTCAAAAATATTGTCAAATAATCAACAATTTAAAAGAAATTTACTGTAACATGTATTTATAATAATTAAAACTCAAAAATAAAAAAAATAAATTATAAATTTCTAAAAAGGCTTTTAAAAATATAAAGAAATTTGATAAGTGATAAATTTTTTAATTGAGAAATAACTTTGCTA;start=175867;subtype=IES;support_ref=6;support_variant=41;type=IES;
scaffold51_123_with_IES	MILORD	internal_eliminated_sequence	175879	176480	.	.	.	ID=MILORD.123.175879.176480;Name=MILORD.123.175879.176480;bounded_by_ta=TRUE;common_boundary=None;end=176480;ies_id=IESPGM.PTET51.1.123.168281;ies_left_dist=-12;ies_min_dist=12;ies_right_dist=53;junction_seq=gcatatagccggtagTAtaaagaaatttgata;read_names=HWI-D00104:165:C29AHACXX:8:1205:7747:24434;sequence=TACAGTAAAAATTAAAACAGAAATTGAATTTCATCCTCCTTTTTCTTATTAAACTGAAAATAATTCATAAATTTTACACAAAAATGTTTCTTAAATCTTGTTTCTACTTCATTTACAAAGGTCGTATAAAATCTGTGTCACTTTAGTCCAAAGTTTGAAGCAGTATTAGATTAATCATAAAGATATTTTCCTTAGCTCGGAACGCCATGCTTTTAGAAGTTCCTCTACATTTTTCTTATCAAGGTAGTTTAACCCAGTCATTTTCTATCTTAAAAAAAAAAACTTAACTTATGGAAATAGAATGAGATATTAATTGGTAAATAATTAATTTTTGTTTTTAATCTTTTGTGATAACACTGAAAATCAACAAAAGCCAAAATCTCTAAAAGCCTCAAAAAACAAAAGAAAATCATTTAATGATATATTTTGTATAAGATAATGAACAAAATCCTAAATTGTAAATTAAAACAAATTTTTTTTAGTCAAAAATATTGTCAAATAATCAACAATTTAAAAGAAATTTACTGTAACATGTATTTATAATAATTAAAACTCAAAAATAAAAAAAATAAATTATAAATTTCTAAAAAGGCTTTTAAAAA;start=175879;subtype=INTERNAL;support_ref=1;support_variant=1;type=ALTERNATIVE;
scaffold51_123_with_IES	MILORD	internal_eliminated_sequence	177014	177057	.	.	.	ID=MILORD.123.177014.177057;Name=MILORD.123.177014.177057;bounded_by_ta=TRUE;common_boundary=None;end=177057;ies_id=IESPGM.PTET51.1.123.168281;ies_left_dist=-1147;ies_min_dist=524;ies_right_dist=-524;junction_seq=gtatcaagaaggtaaTAgcaaaaaattatatt;read_names=HWI-D00104:165:C29AHACXX:8:1302:2945:69684;sequence=TATATTTAAAGTTTTATTTATTGCATCTTTATTATTTTTAGTTG;start=177014;subtype=MAC;support_ref=91;support_variant=1;type=CRYPTIC;
scaffold51_123_with_IES	MILORD	internal_eliminated_sequence	179292	179511	.	.	.	ID=MILORD.123.179292.179511;Name=MILORD.123.179292.179511;bounded_by_ta=TRUE;common_boundary=Both;end=179511;ies_id=IESPGM.PTET51.1.123.171039;ies_left_dist=0;ies_min_dist=0;ies_right_dist=0;junction_seq=tggaattaggataagTAgtacatacgcatgca;read_names=HWI-D00104:165:C29AHACXX:8:1108:10809:67832,HWI-D00104:165:C29AHACXX:8:2207:2009:73736,HWI-D00104:165:C29AHACXX:8:2308:11174:44185,HWI-D00104:165:C29AHACXX:8:1306:19446:95493,HWI-D00104:165:C29AHACXX:8:1202:14290:90918,HWI-D00104:165:C29AHACXX:8:1103:9477:87438,HWI-D00104:165:C29AHACXX:8:1206:4501:60678,HWI-D00104:165:C29AHACXX:8:2304:4238:33061,HWI-D00104:165:C29AHACXX:8:2203:6782:30702,HWI-D00104:165:C29AHACXX:8:1302:7665:42782,HWI-D00104:165:C29AHACXX:8:1203:4202:62830,HWI-D00104:165:C29AHACXX:8:1102:13096:38824,HWI-D00104:165:C29AHACXX:8:1203:6843:88290,HWI-D00104:165:C29AHACXX:8:2302:7534:96507,HWI-D00104:165:C29AHACXX:8:2308:15371:93995,HWI-D00104:165:C29AHACXX:8:1304:2543:45177,HWI-D00104:165:C29AHACXX:8:2204:9644:50014,HWI-D00104:165:C29AHACXX:8:2307:8405:4505,HWI-D00104:165:C29AHACXX:8:1201:7991:15134,HWI-D00104:165:C29AHACXX:8:2306:6552:63862,HWI-D00104:165:C29AHACXX:8:2308:9339:73246,HWI-D00104:165:C29AHACXX:8:1108:10385:49366,HWI-D00104:165:C29AHACXX:8:1108:1293:96435,HWI-D00104:165:C29AHACXX:8:1103:9918:86936,HWI-D00104:165:C29AHACXX:8:1307:3242:13455,HWI-D00104:165:C29AHACXX:8:1104:12210:6325,HWI-D00104:165:C29AHACXX:8:2303:8765:99742,HWI-D00104:165:C29AHACXX:8:2302:5119:69084,HWI-D00104:165:C29AHACXX:8:1107:10618:17845,HWI-D00104:165:C29AHACXX:8:2201:5278:30816,HWI-D00104:165:C29AHACXX:8:1205:20378:11232,HWI-D00104:165:C29AHACXX:8:2305:17809:46008,HWI-D00104:165:C29AHACXX:8:1201:5370:2538,HWI-D00104:165:C29AHACXX:8:1103:17117:61623,HWI-D00104:165:C29AHACXX:8:1307:14921:82675,HWI-D00104:165:C29AHACXX:8:1102:10069:38328,HWI-D00104:165:C29AHACXX:8:1105:1760:85157,HWI-D00104:165:C29AHACXX:8:1107:13307:9069,HWI-D00104:165:C29AHACXX:8:2108:17791:25985,HWI-D00104:165:C29AHACXX:8:1104:6314:85186,HWI-D00104:165:C29AHACXX:8:1204:6806:44981,HWI-D00104:165:C29AHACXX:8:1204:3305:56499,HWI-D00104:165:C29AHACXX:8:1103:12388:14280;sequence=TATCATGCTTACAAAAATAACTTTAGCAGTAGATAAAATTGAATATATATAATAATAAAGTATATAAAACTCAACTAAGTTGTATATAATTTTATAATTTTTCTTGTTTTAAAATTACCTATTTAGACAAATAAGATACTAATTACTTCCATATAAGTTGTTCTTAAAGGTTTTTGATATTTTATCTAAAGTCAAATTTAATATTTTTTAGTAATGCCTA;start=179292;subtype=IES;support_ref=6;support_variant=43;type=IES;
scaffold51_123_with_IES	MILORD	internal_eliminated_sequence	180636	180741	.	.	.	ID=MILORD.123.180636.180741;Name=MILORD.123.180636.180741;bounded_by_ta=TRUE;common_boundary=Both;end=180741;ies_id=IESPGM.PTET51.1.123.172163;ies_left_dist=0;ies_min_dist=0;ies_right_dist=0;junction_seq=ttagaatttacatggTActgattccatttact;read_names=HWI-D00104:165:C29AHACXX:8:1102:13179:88550,HWI-D00104:165:C29AHACXX:8:2204:20671:39726,HWI-D00104:165:C29AHACXX:8:1206:9647:45568,HWI-D00104:165:C29AHACXX:8:2301:12437:41064,HWI-D00104:165:C29AHACXX:8:2203:14722:64541,HWI-D00104:165:C29AHACXX:8:2203:8357:78130,HWI-D00104:165:C29AHACXX:8:2201:6415:6042,HWI-D00104:165:C29AHACXX:8:1306:15221:7930,HWI-D00104:165:C29AHACXX:8:1202:5027:55361,HWI-D00104:165:C29AHACXX:8:1203:12324:47745,HWI-D00104:165:C29AHACXX:8:2104:12882:68959,HWI-D00104:165:C29AHACXX:8:2206:3666:77358,HWI-D00104:165:C29AHACXX:8:2104:10978:6774,HWI-D00104:165:C29AHACXX:8:2105:12040:91578,HWI-D00104:165:C29AHACXX:8:1103:20619:60225,HWI-D00104:165:C29AHACXX:8:1302:3076:61272,HWI-D00104:165:C29AHACXX:8:1103:11029:81513,HWI-D00104:165:C29AHACXX:8:1206:21187:93448,HWI-D00104:165:C29AHACXX:8:2303:5383:80892,HWI-D00104:165:C29AHACXX:8:1108:19179:48648,HWI-D00104:165:C29AHACXX:8:2108:18524:40508,HWI-D00104:165:C29AHACXX:8:1205:6281:75020,HWI-D00104:165:C29AHACXX:8:1103:4107:28759,HWI-D00104:165:C29AHACXX:8:2108:8062:74649,HWI-D00104:165:C29AHACXX:8:2203:4152:72490;sequence=TACAGCTTAATCAAAAGGTACTTCCTTTTTTGCACAAAGAAACAATTAATTAGATCTTATATTTGAATTAAATTTACTAAAATATTACTGCATTTCTTTAATGCTG;start=180636;subtype=IES;support_ref=18;support_variant=25;type=IES;
scaffold51_123_with_IES	MILORD	internal_eliminated_sequence	182429	182516	.	.	.	ID=MILORD.123.182429.182516;Name=MILORD.123.182429.182516;bounded_by_ta=TRUE;common_boundary=Both;end=182516;ies_id=IESPGM.PTET51.1.123.173720;ies_left_dist=0;ies_min_dist=0;ies_right_dist=0;junction_seq=tgtatgtaactttaaTAaccttataaaatgga;read_names=HWI-D00104:165:C29AHACXX:8:2203:20567:91292,HWI-D00104:165:C29AHACXX:8:1203:19348:96651,HWI-D00104:165:C29AHACXX:8:2302:3734:17879,HWI-D00104:165:C29AHACXX:8:2304:15333:21042,HWI-D00104:165:C29AHACXX:8:2303:17898:17141,HWI-D00104:165:C29AHACXX:8:1204:2868:2612,HWI-D00104:165:C29AHACXX:8:2305:16004:25618,HWI-D00104:165:C29AHACXX:8:2307:5088:40700;sequence=TACAGATCAATTATGCTAATTTAAGGGATTTTTACTATGAGACATGAATTTTCGCCTATACTATTTCAAAATAAATAAAAAACAAGTG;start=182429;subtype=IES;support_ref=0;support_variant=8;type=IES;
scaffold51_123_with_IES	MILORD	internal_eliminated_sequence	184167	184463	.	.	.	ID=MILORD.123.184167.184463;Name=MILORD.123.184167.184463;bounded_by_ta=TRUE;common_boundary=Both;end=184463;ies_id=IESPGM.PTET51.1.123.175370;ies_left_dist=0;ies_min_dist=0;ies_right_dist=0;junction_seq=ttttattagtattttTAtctgctaattctatt;read_names=HWI-D00104:165:C29AHACXX:8:1204:2987:84915,HWI-D00104:165:C29AHACXX:8:1104:5236:96746,HWI-D00104:165:C29AHACXX:8:2102:9943:11746,HWI-D00104:165:C29AHACXX:8:2207:11007:27476,HWI-D00104:165:C29AHACXX:8:2304:8957:76790,HWI-D00104:165:C29AHACXX:8:2203:9054:34327,HWI-D00104:165:C29AHACXX:8:1309:10956:40287,HWI-D00104:165:C29AHACXX:8:1101:7918:69100,HWI-D00104:165:C29AHACXX:8:1102:7322:85292,HWI-D00104:165:C29AHACXX:8:1201:12633:6752,HWI-D00104:165:C29AHACXX:8:1201:5910:28048,HWI-D00104:165:C29AHACXX:8:1307:18964:16462,HWI-D00104:165:C29AHACXX:8:1105:12976:89798,HWI-D00104:165:C29AHACXX:8:2102:19326:97155,HWI-D00104:165:C29AHACXX:8:1108:19318:4261,HWI-D00104:165:C29AHACXX:8:1102:19799:65478,HWI-D00104:165:C29AHACXX:8:1202:9628:35532,HWI-D00104:165:C29AHACXX:8:1307:3908:65374,HWI-D00104:165:C29AHACXX:8:2305:20926:33067,HWI-D00104:165:C29AHACXX:8:2204:18688:89267,HWI-D00104:165:C29AHACXX:8:2308:20273:14477,HWI-D00104:165:C29AHACXX:8:2307:4551:63154,HWI-D00104:165:C29AHACXX:8:1309:4187:99842,HWI-D00104:165:C29AHACXX:8:1107:16914:85085,HWI-D00104:165:C29AHACXX:8:1301:10771:91606,HWI-D00104:165:C29AHACXX:8:1108:9735:85380,HWI-D00104:165:C29AHACXX:8:2203:16054:40800,HWI-D00104:165:C29AHACXX:8:1201:18852:46677,HWI-D00104:165:C29AHACXX:8:1101:1590:10762,HWI-D00104:165:C29AHACXX:8:1204:16464:36382,HWI-D00104:165:C29AHACXX:8:2209:19451:80338,HWI-D00104:165:C29AHACXX:8:1305:15937:39161,HWI-D00104:165:C29AHACXX:8:2304:10750:4942,HWI-D00104:165:C29AHACXX:8:2206:10866:95316,HWI-D00104:165:C29AHACXX:8:1306:18229:96449,HWI-D00104:165:C29AHACXX:8:2303:12408:64557,HWI-D00104:165:C29AHACXX:8:1201:6879:65142,HWI-D00104:165:C29AHACXX:8:1104:9723:53366,HWI-D00104:165:C29AHACXX:8:1302:14214:98539,HWI-D00104:165:C29AHACXX:8:2307:10209:33853,HWI-D00104:165:C29AHACXX:8:1204:7134:4347;sequence=TATTGATCAATCAATAATCCAAATGAATTCCTAATAGTAGTCAATCATGTTTTTCCTTCTGATTAGGTCGTAACTACAGTTACAAAAGAAGATGTATGGAGAATTAAAAAATGCTAAGTTCAACGTTTTTTCTATTATTATGATTAAATAATCTTTTAAAATCTCAAATTATTTTATTTTAGCATTAATTAACTTAGTTTATACACACTTTAACTTAAATTCAAGGTTATATTTAACAAAAAGAATTAATAAAAATAATAAATGTTATTAAAAATAAAATATAATTTAGACTCACAT;start=184167;subtype=IES;support_ref=16;support_variant=41;type=IES;
scaffold51_123_with_IES	MILORD	internal_eliminated_sequence	185943	185986	.	.	.	ID=MILORD.123.185943.185986;Name=MILORD.123.185943.185986;bounded_by_ta=TRUE;common_boundary=Both;end=185986;ies_id=IESPGM.PTET51.1.123.176849;ies_left_dist=0;ies_min_dist=0;ies_right_dist=0;junction_seq=ccattgtaagtttacTAaaacaacatgattag;read_names=HWI-D00104:165:C29AHACXX:8:1105:3948:7167,HWI-D00104:165:C29AHACXX:8:1105:15237:68639,HWI-D00104:165:C29AHACXX:8:1302:7698:76628,HWI-D00104:165:C29AHACXX:8:2102:5623:91261,HWI-D00104:165:C29AHACXX:8:2201:15122:22389,HWI-D00104:165:C29AHACXX:8:2306:4219:37716,HWI-D00104:165:C29AHACXX:8:2306:5487:50985,HWI-D00104:165:C29AHACXX:8:2302:2780:11974,HWI-D00104:165:C29AHACXX:8:2108:4721:61413,HWI-D00104:165:C29AHACXX:8:2205:13820:78603,HWI-D00104:165:C29AHACXX:8:2201:16683:17570,HWI-D00104:165:C29AHACXX:8:1204:20842:9443,HWI-D00104:165:C29AHACXX:8:2206:19427:33357,HWI-D00104:165:C29AHACXX:8:1307:8661:44449,HWI-D00104:165:C29AHACXX:8:1102:18635:48589,HWI-D00104:165:C29AHACXX:8:2201:4593:33539,HWI-D00104:165:C29AHACXX:8:2306:3730:54925,HWI-D00104:165:C29AHACXX:8:1108:17344:85842,HWI-D00104:165:C29AHACXX:8:1108:3243:75193,HWI-D00104:165:C29AHACXX:8:2205:14274:91260,HWI-D00104:165:C29AHACXX:8:2301:18411:8473,HWI-D00104:165:C29AHACXX:8:1201:11184:63365,HWI-D00104:165:C29AHACXX:8:2301:1740:86449,HWI-D00104:165:C29AHACXX:8:2305:12581:48531,HWI-D00104:165:C29AHACXX:8:2206:20912:57284,HWI-D00104:165:C29AHACXX:8:1204:4660:65044,HWI-D00104:165:C29AHACXX:8:2101:6666:97557,HWI-D00104:165:C29AHACXX:8:1103:16611:28797,HWI-D00104:165:C29AHACXX:8:1302:18842:22992,HWI-D00104:165:C29AHACXX:8:2202:11104:50815,HWI-D00104:165:C29AHACXX:8:1307:15870:75828,HWI-D00104:165:C29AHACXX:8:2105:6225:89564,HWI-D00104:165:C29AHACXX:8:2308:4867:61809,HWI-D00104:165:C29AHACXX:8:2301:12234:31220,HWI-D00104:165:C29AHACXX:8:2202:1825:42588,HWI-D00104:165:C29AHACXX:8:2307:12434:36354,HWI-D00104:165:C29AHACXX:8:1201:4690:49427,HWI-D00104:165:C29AHACXX:8:1309:10217:40990,HWI-D00104:165:C29AHACXX:8:2201:5751:43483,HWI-D00104:165:C29AHACXX:8:1301:2406:99332,HWI-D00104:165:C29AHACXX:8:1101:1824:48680,HWI-D00104:165:C29AHACXX:8:1306:17169:66126,HWI-D00104:165:C29AHACXX:8:2108:19347:74441,HWI-D00104:165:C29AHACXX:8:2101:2125:100803,HWI-D00104:165:C29AHACXX:8:2203:14129:53889,HWI-D00104:165:C29AHACXX:8:1206:7852:25400,HWI-D00104:165:C29AHACXX:8:1101:1397:76818,HWI-D00104:165:C29AHACXX:8:2206:7464:10909,HWI-D00104:165:C29AHACXX:8:1202:17922:56160,HWI-D00104:165:C29AHACXX:8:1102:12296:70264,HWI-D00104:165:C29AHACXX:8:2205:15849:3395,HWI-D00104:165:C29AHACXX:8:1302:15550:56835,HWI-D00104:165:C29AHACXX:8:1307:9033:60437;sequence=TATACATAAATACATAATGCTGAATCTAATAAATAAACTAACTG;start=185943;subtype=IES;support_ref=4;support_variant=53;type=IES;
scaffold51_123_with_IES	MILORD	internal_eliminated_sequence	186164	186241	.	.	.	ID=MILORD.123.186164.186241;Name=MILORD.123.186164.186241;bounded_by_ta=TRUE;common_boundary=Both;end=186241;ies_id=IESPGM.PTET51.1.123.177026;ies_left_dist=0;ies_min_dist=0;ies_right_dist=0;junction_seq=ataagttttcattagTAccataagaaccttaa;read_names=HWI-D00104:165:C29AHACXX:8:2202:1258:34140,HWI-D00104:165:C29AHACXX:8:2204:7296:23607,HWI-D00104:165:C29AHACXX:8:1304:7459:32008,HWI-D00104:165:C29AHACXX:8:2308:9453:30871,HWI-D00104:165:C29AHACXX:8:1108:3453:46378,HWI-D00104:165:C29AHACXX:8:1202:1082:36118,HWI-D00104:165:C29AHACXX:8:2108:7258:59506,HWI-D00104:165:C29AHACXX:8:2301:15415:22846,HWI-D00104:165:C29AHACXX:8:1305:20879:99641,HWI-D00104:165:C29AHACXX:8:1105:1573:69926,HWI-D00104:165:C29AHACXX:8:1201:9196:17697,HWI-D00104:165:C29AHACXX:8:1101:15838:94774,HWI-D00104:165:C29AHACXX:8:2204:2683:54588,HWI-D00104:165:C29AHACXX:8:1205:15395:41541,HWI-D00104:165:C29AHACXX:8:1206:14428:75675,HWI-D00104:165:C29AHACXX:8:2202:15450:82191,HWI-D00104:165:C29AHACXX:8:1106:4363:72849,HWI-D00104:165:C29AHACXX:8:1204:2551:15943,HWI-D00104:165:C29AHACXX:8:2305:1171:26045,HWI-D00104:165:C29AHACXX:8:1305:1852:94097,HWI-D00104:165:C29AHACXX:8:2103:16182:15191,HWI-D00104:165:C29AHACXX:8:2206:20766:95347,HWI-D00104:165:C29AHACXX:8:1203:7721:88110,HWI-D00104:165:C29AHACXX:8:2305:16271:92610,HWI-D00104:165:C29AHACXX:8:1107:12671:10059,HWI-D00104:165:C29AHACXX:8:2203:20304:90569,HWI-D00104:165:C29AHACXX:8:1302:13768:54564,HWI-D00104:165:C29AHACXX:8:2103:3774:70301,HWI-D00104:165:C29AHACXX:8:1107:20012:43364,HWI-D00104:165:C29AHACXX:8:2308:16928:65319,HWI-D00104:165:C29AHACXX:8:2306:18599:8461,HWI-D00104:165:C29AHACXX:8:1307:12715:11855,HWI-D00104:165:C29AHACXX:8:2206:16275:22755,HWI-D00104:165:C29AHACXX:8:2304:6160:72506,HWI-D00104:165:C29AHACXX:8:2207:13028:89175,HWI-D00104:165:C29AHACXX:8:1107:11158:80859,HWI-D00104:165:C29AHACXX:8:1201:4564:24725,HWI-D00104:165:C29AHACXX:8:1303:7646:100141,HWI-D00104:165:C29AHACXX:8:1301:6765:78065,HWI-D00104:165:C29AHACXX:8:1303:2287:57489,HWI-D00104:165:C29AHACXX:8:1204:4384:95523,HWI-D00104:165:C29AHACXX:8:1301:10700:67033,HWI-D00104:165:C29AHACXX:8:2101:2952:51420,HWI-D00104:165:C29AHACXX:8:1205:6251:60035;sequence=TACAGCAAGAATAATAATATAATTTTGAATTAATATAAACTATCTTGTCCAGTTGACAAATGTAACTTCTGTTAATTG;start=186164;subtype=IES;support_ref=6;support_variant=44;type=IES;
scaffold51_123_with_IES	MILORD	internal_eliminated_sequence	187582	187609	.	.	.	ID=MILORD.123.187582.187609;Name=MILORD.123.187582.187609;bounded_by_ta=TRUE;common_boundary=Both;end=187609;ies_id=IESPGM.PTET51.1.123.178260;ies_left_dist=0;ies_min_dist=0;ies_right_dist=0;junction_seq=taagggctcaattaaTAccgacatagtaattc;read_names=HWI-D00104:165:C29AHACXX:8:2307:10204:7808,HWI-D00104:165:C29AHACXX:8:2306:4712:19527,HWI-D00104:165:C29AHACXX:8:2307:11075:47196,HWI-D00104:165:C29AHACXX:8:2204:14102:6938;sequence=TATGGATCAAATAATACTTATTAAGTCA;start=187582;subtype=IES;support_ref=0;support_variant=4;type=IES;
scaffold51_123_with_IES	MILORD	internal_eliminated_sequence	189939	190617	.	.	.	ID=MILORD.123.189939.190617;Name=MILORD.123.189939.190617;bounded_by_ta=TRUE;common_boundary=RIGHT;end=190617;ies_id=IESPGM.PTET51.1.123.181096;ies_left_dist=649;ies_min_dist=0;ies_right_dist=0;junction_seq=cagataagaattaacTAcaagaattaaactac;read_names=HWI-D00104:165:C29AHACXX:8:1204:20729:57874,HWI-D00104:165:C29AHACXX:8:2207:5402:56684,HWI-D00104:165:C29AHACXX:8:2201:7562:68457;sequence=TATTGTCAATTAATTATGGCATATATTTAATGAAAAATTTAAATCCCAATTTGATGAATATGATTAAAATGAATTATTACTCTTACAAATGAAAATTGTAAAGCTTATAATTCGAATTTACAATTATTGTAAAAAAATTATGATAACTATTGAAGACTAATTGATAGAGTTCTTATTTTAATTCAGTATAGCAAGAACTCAACTTACCAAAACGACTTCAGAAAATGTTGTATAATTCATTCCATAATAATTAGACTCTATCTCATATTTCAAAAGTTACTAATATTCTGAATTCTAAATTACAATAAGTGTTGGCTTCTTCAAATGAAAAGTTCTCTCTTATACACCAGAAACATTCAAATGAAAAGCAGCCAGTTTTAAAAAACATTATGAGGAATAGGACCTTCAATGTGTTCAAGGTTACAAAATAGGATAATTTTATAACGTATGAGGATTGGATTGCAAATATTAATTCTCATGATAAATTTGATCCTATTAATCTTTAAAAGTTTAAGTTAACATAATAAATGGAATAACAAATAAACATATTGATAGATTTAGTATAGCAGGCAAAAACATAGGATTATAATAAATAATAATTCTAATCCGTATTAGATATTGATTTTGAAACTTTATTTTAATGTTAGGATATAATAAGTCCTTTAATATCTTTTCTTTA;start=189939;subtype=PARTIAL_EXTERNAL;support_ref=214;support_variant=3;type=ALTERNATIVE;
scaffold51_123_with_IES	MILORD	internal_eliminated_sequence	190013	190126	.	.	.	ID=MILORD.123.190013.190126;Name=MILORD.123.190013.190126;bounded_by_ta=TRUE;common_boundary=Both;end=190126;ies_id=IESPGM.PTET51.1.123.180663;ies_left_dist=0;ies_min_dist=0;ies_right_dist=0;junction_seq=atgattaaaatgaatTAgcaagaactcaactt;read_names=HWI-D00104:165:C29AHACXX:8:1106:16568:68109,HWI-D00104:165:C29AHACXX:8:1302:4569:80087;sequence=TATTACTCTTACAAATGAAAATTGTAAAGCTTATAATTCGAATTTACAATTATTGTAAAAAAATTATGATAACTATTGAAGACTAATTGATAGAGTTCTTATTTTAATTCAGTA;start=190013;subtype=IES;support_ref=2;support_variant=2;type=IES;
scaffold51_123_with_IES	MILORD	internal_eliminated_sequence	190169	190196	.	.	.	ID=MILORD.123.190169.190196;Name=MILORD.123.190169.190196;bounded_by_ta=TRUE;common_boundary=Both;end=190196;ies_id=IESPGM.PTET51.1.123.180705;ies_left_dist=0;ies_min_dist=0;ies_right_dist=0;junction_seq=cttcagaaaatgttgTAtctcatatttcaaaa;read_names=HWI-D00104:165:C29AHACXX:8:1203:11126:98507,HWI-D00104:165:C29AHACXX:8:2307:17858:56557,HWI-D00104:165:C29AHACXX:8:1101:16854:79840,HWI-D00104:165:C29AHACXX:8:2304:19302:71803,HWI-D00104:165:C29AHACXX:8:1301:5431:38050,HWI-D00104:165:C29AHACXX:8:2302:16580:21559,HWI-D00104:165:C29AHACXX:8:1306:1314:5227,HWI-D00104:165:C29AHACXX:8:1204:8388:18113,HWI-D00104:165:C29AHACXX:8:1302:18854:74831,HWI-D00104:165:C29AHACXX:8:1302:11471:22063,HWI-D00104:165:C29AHACXX:8:2206:19802:45087,HWI-D00104:165:C29AHACXX:8:2308:12890:12016,HWI-D00104:165:C29AHACXX:8:1306:10604:16485,HWI-D00104:165:C29AHACXX:8:2102:3535:23248,HWI-D00104:165:C29AHACXX:8:1206:16749:30329,HWI-D00104:165:C29AHACXX:8:1203:13970:72614,HWI-D00104:165:C29AHACXX:8:2306:16148:70007,HWI-D00104:165:C29AHACXX:8:2302:11804:21473,HWI-D00104:165:C29AHACXX:8:1107:11066:41372,HWI-D00104:165:C29AHACXX:8:1309:5517:85421,HWI-D00104:165:C29AHACXX:8:1202:7818:84715,HWI-D00104:165:C29AHACXX:8:2303:5023:62333,HWI-D00104:165:C29AHACXX:8:2206:10225:8722;sequence=TATAATTCATTCCATAATAATTAGACTC;start=190169;subtype=IES;support_ref=0;support_variant=23;type=IES;
scaffold51_123_with_IES	MILORD	internal_eliminated_sequence	190500	190547	.	.	.	ID=MILORD.123.190500.190547;Name=MILORD.123.190500.190547;bounded_by_ta=TRUE;common_boundary=None;end=190547;ies_id=IESPGM.PTET51.1.123.181096;ies_left_dist=88;ies_min_dist=70;ies_right_dist=70;junction_seq=tattgatagatttagTAttagatattgatttt;read_names=HWI-D00104:165:C29AHACXX:8:2103:14098:91072,HWI-D00104:165:C29AHACXX:8:1302:9515:79594;sequence=TATAGCAGGCAAAAACATAGGATTATAATAAATAATAATTCTAATCCG;start=190500;subtype=MAC;support_ref=116;support_variant=2;type=CRYPTIC;
scaffold51_123_with_IES	MILORD	internal_eliminated_sequence	190555	190641	.	.	.	ID=MILORD.123.190555.190641;Name=MILORD.123.190555.190641;bounded_by_ta=TRUE;common_boundary=None;end=190641;ies_id=IESPGM.PTET51.1.123.181096;ies_left_dist=33;ies_min_dist=24;ies_right_dist=-24;junction_seq=ctaatccgtattagaTAtaatctaaatcatag;read_names=HWI-D00104:165:C29AHACXX:8:2302:5580:97327;sequence=TATTGATTTTGAAACTTTATTTTAATGTTAGGATATAATAAGTCCTTTAATATCTTTTCTTTATACAAGAATTAAACTACTTGATAG;start=190555;subtype=EXTERNAL;support_ref=45;support_variant=1;type=ALTERNATIVE;
scaffold51_123_with_IES	MILORD	internal_eliminated_sequence	190588	190617	.	.	.	ID=MILORD.123.190588.190617;Name=MILORD.123.190588.190617;bounded_by_ta=TRUE;common_boundary=Both;end=190617;ies_id=IESPGM.PTET51.1.123.181096;ies_left_dist=0;ies_min_dist=0;ies_right_dist=0;junction_seq=attttaatgttaggaTAcaagaattaaactac;read_names=HWI-D00104:165:C29AHACXX:8:1204:19015:100181,HWI-D00104:165:C29AHACXX:8:2203:8449:28513,HWI-D00104:165:C29AHACXX:8:2307:6749:54562,HWI-D00104:165:C29AHACXX:8:2308:5103:8729,HWI-D00104:165:C29AHACXX:8:1107:8904:88566,HWI-D00104:165:C29AHACXX:8:1307:13592:56669,HWI-D00104:165:C29AHACXX:8:2308:20083:43294,HWI-D00104:165:C29AHACXX:8:1101:16034:37570,HWI-D00104:165:C29AHACXX:8:1301:13735:66797,HWI-D00104:165:C29AHACXX:8:1203:11738:63057,HWI-D00104:165:C29AHACXX:8:1302:14775:79225,HWI-D00104:165:C29AHACXX:8:2205:11657:43597,HWI-D00104:165:C29AHACXX:8:1102:15343:97964,HWI-D00104:165:C29AHACXX:8:1104:19032:95188,HWI-D00104:165:C29AHACXX:8:1203:15802:13914,HWI-D00104:165:C29AHACXX:8:2203:18428:93642,HWI-D00104:165:C29AHACXX:8:1206:11136:40503,HWI-D00104:165:C29AHACXX:8:1302:11945:19222,HWI-D00104:165:C29AHACXX:8:1104:3432:17933,HWI-D00104:165:C29AHACXX:8:1106:1368:53337,HWI-D00104:165:C29AHACXX:8:2301:14319:73124,HWI-D00104:165:C29AHACXX:8:1304:19566:26056,HWI-D00104:165:C29AHACXX:8:2202:20991:40413,HWI-D00104:165:C29AHACXX:8:2303:12635:24779,HWI-D00104:165:C29AHACXX:8:1302:6654:67785,HWI-D00104:165:C29AHACXX:8:1108:12203:52137,HWI-D00104:165:C29AHACXX:8:2301:4580:84778,HWI-D00104:165:C29AHACXX:8:1108:8109:49162,HWI-D00104:165:C29AHACXX:8:1206:15047:15015,HWI-D00104:165:C29AHACXX:8:1101:16734:83738,HWI-D00104:165:C29AHACXX:8:2101:4845:65737,HWI-D00104:165:C29AHACXX:8:1105:6505:12101,HWI-D00104:165:C29AHACXX:8:2202:2878:49093,HWI-D00104:165:C29AHACXX:8:1302:4978:33842,HWI-D00104:165:C29AHACXX:8:1102:11190:96023,HWI-D00104:165:C29AHACXX:8:2103:6926:95546,HWI-D00104:165:C29AHACXX:8:1307:12528:76243,HWI-D00104:165:C29AHACXX:8:2305:19533:69304,HWI-D00104:165:C29AHACXX:8:1105:15757:31125,HWI-D00104:165:C29AHACXX:8:2207:13239:100784,HWI-D00104:165:C29AHACXX:8:1205:17426:66296,HWI-D00104:165:C29AHACXX:8:2305:19950:59652,HWI-D00104:165:C29AHACXX:8:2104:7383:50831,HWI-D00104:165:C29AHACXX:8:1303:9100:30854,HWI-D00104:165:C29AHACXX:8:1203:4378:53582,HWI-D00104:165:C29AHACXX:8:2305:6533:31111,HWI-D00104:165:C29AHACXX:8:2108:12786:24824,HWI-D00104:165:C29AHACXX:8:1201:10550:2628,HWI-D00104:165:C29AHACXX:8:1103:9846:70833,HWI-D00104:165:C29AHACXX:8:2101:15157:37279,HWI-D00104:165:C29AHACXX:8:1101:14942:12216,HWI-D00104:165:C29AHACXX:8:2108:6983:24196,HWI-D00104:165:C29AHACXX:8:1108:10178:13859;sequence=TATAATAAGTCCTTTAATATCTTTTCTTTA;start=190588;subtype=IES;support_ref=12;support_variant=53;type=IES;
scaffold51_123_with_IES	MILORD	internal_eliminated_sequence	191452	191480	.	.	.	ID=MILORD.123.191452.191480;Name=MILORD.123.191452.191480;bounded_by_ta=TRUE;common_boundary=Both;end=191480;ies_id=IESPGM.PTET51.1.123.181930;ies_left_dist=0;ies_min_dist=0;ies_right_dist=0;junction_seq=tatgtttaaataatcTAacataaagatcatca;read_names=HWI-D00104:165:C29AHACXX:8:1106:4510:95272,HWI-D00104:165:C29AHACXX:8:2307:10267:35068,HWI-D00104:165:C29AHACXX:8:2304:3264:76762,HWI-D00104:165:C29AHACXX:8:1302:20817:77727,HWI-D00104:165:C29AHACXX:8:2102:18797:22353,HWI-D00104:165:C29AHACXX:8:1307:15745:88009,HWI-D00104:165:C29AHACXX:8:1204:7473:43800,HWI-D00104:165:C29AHACXX:8:1103:10974:25276,HWI-D00104:165:C29AHACXX:8:1306:11980:88717,HWI-D00104:165:C29AHACXX:8:2204:11809:15474,HWI-D00104:165:C29AHACXX:8:1205:3547:13703,HWI-D00104:165:C29AHACXX:8:1306:18807:22035,HWI-D00104:165:C29AHACXX:8:1102:11702:26822,HWI-D00104:165:C29AHACXX:8:2304:12747:100079,HWI-D00104:165:C29AHACXX:8:1101:2846:72946,HWI-D00104:165:C29AHACXX:8:2103:10952:9989,HWI-D00104:165:C29AHACXX:8:1201:13106:60314,HWI-D00104:165:C29AHACXX:8:1205:14725:98018,HWI-D00104:165:C29AHACXX:8:1102:18601:54876,HWI-D00104:165:C29AHACXX:8:2201:2874:65005,HWI-D00104:165:C29AHACXX:8:2101:5347:8477,HWI-D00104:165:C29AHACXX:8:2104:11660:49962,HWI-D00104:165:C29AHACXX:8:1105:20066:79730,HWI-D00104:165:C29AHACXX:8:1108:11895:99309,HWI-D00104:165:C29AHACXX:8:2101:9571:46011,HWI-D00104:165:C29AHACXX:8:1202:2972:62453,HWI-D00104:165:C29AHACXX:8:2302:7556:38185,HWI-D00104:165:C29AHACXX:8:1103:9693:36700,HWI-D00104:165:C29AHACXX:8:2203:20252:89809,HWI-D00104:165:C29AHACXX:8:2308:19338:5408,HWI-D00104:165:C29AHACXX:8:1303:12430:5379,HWI-D00104:165:C29AHACXX:8:2304:3516:92953,HWI-D00104:165:C29AHACXX:8:2101:5318:63244,HWI-D00104:165:C29AHACXX:8:2102:17446:94374,HWI-D00104:165:C29AHACXX:8:2202:19310:68906,HWI-D00104:165:C29AHACXX:8:1202:1176:93457,HWI-D00104:165:C29AHACXX:8:1103:16129:82739,HWI-D00104:165:C29AHACXX:8:1106:2729:99714,HWI-D00104:165:C29AHACXX:8:2307:14698:8538,HWI-D00104:165:C29AHACXX:8:2307:17204:41755,HWI-D00104:165:C29AHACXX:8:1206:13545:85889,HWI-D00104:165:C29AHACXX:8:2307:9856:31064,HWI-D00104:165:C29AHACXX:8:1107:5169:62827,HWI-D00104:165:C29AHACXX:8:1304:19902:25818,HWI-D00104:165:C29AHACXX:8:2304:11129:42167,HWI-D00104:165:C29AHACXX:8:1304:4101:5512,HWI-D00104:165:C29AHACXX:8:1106:12304:67794,HWI-D00104:165:C29AHACXX:8:2101:7586:64566;sequence=TATAGAGAAATTAATAATTATTTCAGCTA;start=191452;subtype=IES;support_ref=6;support_variant=48;type=IES;
scaffold51_123_with_IES	MILORD	internal_eliminated_sequence	192048	192193	.	.	.	ID=MILORD.123.192048.192193;Name=MILORD.123.192048.192193;bounded_by_ta=TRUE;common_boundary=RIGHT;end=192193;ies_id=IESPGM.PTET51.1.123.182572;ies_left_dist=75;ies_min_dist=0;ies_right_dist=0;junction_seq=ttgatatatgggatgTAtctatgaaatttgat;read_names=HWI-D00104:165:C29AHACXX:8:1202:3817:24750;sequence=TATTATTAAGTCGCGGTTGGTGTGGATTTTATTAAATTATTTTGGGAATATTTTAGACTTACGAGGACAAGATATTATAGTTATTTGTATATAAAATATTTGAAAAGAATTAAATTAAATTAAATTTTATTACAAATTAATTGCTG;start=192048;subtype=PARTIAL_EXTERNAL;support_ref=99;support_variant=1;type=ALTERNATIVE;
scaffold51_123_with_IES	MILORD	internal_eliminated_sequence	192123	192193	.	.	.	ID=MILORD.123.192123.192193;Name=MILORD.123.192123.192193;bounded_by_ta=TRUE;common_boundary=Both;end=192193;ies_id=IESPGM.PTET51.1.123.182572;ies_left_dist=0;ies_min_dist=0;ies_right_dist=0;junction_seq=acgaggacaagatatTAtctatgaaatttgat;read_names=HWI-D00104:165:C29AHACXX:8:2101:14878:82952,HWI-D00104:165:C29AHACXX:8:1309:16556:71845,HWI-D00104:165:C29AHACXX:8:1201:8034:19331,HWI-D00104:165:C29AHACXX:8:2104:2034:82328,HWI-D00104:165:C29AHACXX:8:2102:1245:24663,HWI-D00104:165:C29AHACXX:8:2103:7817:28795,HWI-D00104:165:C29AHACXX:8:2305:6592:29654,HWI-D00104:165:C29AHACXX:8:2103:5245:35251,HWI-D00104:165:C29AHACXX:8:2305:13252:2246,HWI-D00104:165:C29AHACXX:8:1303:2424:24006,HWI-D00104:165:C29AHACXX:8:1106:19327:60799,HWI-D00104:165:C29AHACXX:8:2201:4596:89340,HWI-D00104:165:C29AHACXX:8:2209:4299:19000,HWI-D00104:165:C29AHACXX:8:1108:19165:55604,HWI-D00104:165:C29AHACXX:8:1309:18639:33014,HWI-D00104:165:C29AHACXX:8:1202:9019:59646,HWI-D00104:165:C29AHACXX:8:1105:18725:16336,HWI-D00104:165:C29AHACXX:8:1305:11610:96444,HWI-D00104:165:C29AHACXX:8:2105:9628:45957,HWI-D00104:165:C29AHACXX:8:1302:1327:59546,HWI-D00104:165:C29AHACXX:8:2205:2222:29172,HWI-D00104:165:C29AHACXX:8:2103:4079:3694,HWI-D00104:165:C29AHACXX:8:1306:9079:78868,HWI-D00104:165:C29AHACXX:8:1301:4963:60248,HWI-D00104:165:C29AHACXX:8:2206:12601:84718,HWI-D00104:165:C29AHACXX:8:2104:17561:21472,HWI-D00104:165:C29AHACXX:8:1307:15377:32625,HWI-D00104:165:C29AHACXX:8:1108:8558:78214,HWI-D00104:165:C29AHACXX:8:1309:18831:74082,HWI-D00104:165:C29AHACXX:8:1202:21105:91396,HWI-D00104:165:C29AHACXX:8:1307:7731:30630,HWI-D00104:165:C29AHACXX:8:2204:3358:66147,HWI-D00104:165:C29AHACXX:8:1305:15865:31419,HWI-D00104:165:C29AHACXX:8:1201:12963:42346,HWI-D00104:165:C29AHACXX:8:1105:10465:51720,HWI-D00104:165:C29AHACXX:8:2202:16646:39219,HWI-D00104:165:C29AHACXX:8:2204:17236:11421,HWI-D00104:165:C29AHACXX:8:1307:11186:59457,HWI-D00104:165:C29AHACXX:8:2206:21066:96843,HWI-D00104:165:C29AHACXX:8:1108:8846:87461,HWI-D00104:165:C29AHACXX:8:1305:19117:6854,HWI-D00104:165:C29AHACXX:8:1202:19900:24829,HWI-D00104:165:C29AHACXX:8:1307:11366:70547,HWI-D00104:165:C29AHACXX:8:1205:9543:59886;sequence=TATAGTTATTTGTATATAAAATATTTGAAAAGAATTAAATTAAATTAAATTTTATTACAAATTAATTGCTG;start=192123;subtype=IES;support_ref=8;support_variant=44;type=IES;
scaffold51_123_with_IES	MILORD	internal_eliminated_sequence	193121	193253	.	.	.	ID=MILORD.123.193121.193253;Name=MILORD.123.193121.193253;bounded_by_ta=TRUE;common_boundary=RIGHT;end=193253;ies_id=IESPGM.PTET51.1.123.183501;ies_left_dist=2;ies_min_dist=0;ies_right_dist=0;junction_seq=ataaataattataatTAattgtaatgagttaa;read_names=HWI-D00104:165:C29AHACXX:8:1103:20356:4160;sequence=TATAAAGTAAATTAGTTTAATTTATTTTTTATGAGCGAATATTAAAGAAAATATATAATAAAAACTTGGTTAAATAATTAATCAAATTATTTTTCTGAAAATCAAATAGACGAGAGAGTCATCTTAACTACTG;start=193121;subtype=PARTIAL_EXTERNAL;support_ref=4;support_variant=1;type=ALTERNATIVE;
scaffold51_123_with_IES	MILORD	internal_eliminated_sequence	193123	193253	.	.	.	ID=MILORD.123.193123.193253;Name=MILORD.123.193123.193253;bounded_by_ta=TRUE;common_boundary=Both;end=193253;ies_id=IESPGM.PTET51.1.123.183501;ies_left_dist=0;ies_min_dist=0;ies_right_dist=0;junction_seq=aaataattataattaTAattgtaatgagttaa;read_names=HWI-D00104:165:C29AHACXX:8:1203:12112:29290,HWI-D00104:165:C29AHACXX:8:2202:2551:96479,HWI-D00104:165:C29AHACXX:8:2108:6904:17531,HWI-D00104:165:C29AHACXX:8:1103:5074:87188,HWI-D00104:165:C29AHACXX:8:2209:20571:70615,HWI-D00104:165:C29AHACXX:8:2308:8111:93422,HWI-D00104:165:C29AHACXX:8:1304:6912:76253,HWI-D00104:165:C29AHACXX:8:1102:2235:2690,HWI-D00104:165:C29AHACXX:8:1309:9405:76295,HWI-D00104:165:C29AHACXX:8:2207:11277:81719,HWI-D00104:165:C29AHACXX:8:2303:7611:68326,HWI-D00104:165:C29AHACXX:8:1307:8580:37628,HWI-D00104:165:C29AHACXX:8:1307:2807:64299,HWI-D00104:165:C29AHACXX:8:1203:14261:44479,HWI-D00104:165:C29AHACXX:8:1201:20696:31566,HWI-D00104:165:C29AHACXX:8:2207:19107:80237,HWI-D00104:165:C29AHACXX:8:1305:5030:94345,HWI-D00104:165:C29AHACXX:8:1307:3813:8217,HWI-D00104:165:C29AHACXX:8:2203:14546:67929,HWI-D00104:165:C29AHACXX:8:1101:3432:8321,HWI-D00104:165:C29AHACXX:8:2104:12077:79449,HWI-D00104:165:C29AHACXX:8:1206:9235:43367,HWI-D00104:165:C29AHACXX:8:2203:6859:44576,HWI-D00104:165:C29AHACXX:8:2102:9082:60654,HWI-D00104:165:C29AHACXX:8:1204:14713:76964,HWI-D00104:165:C29AHACXX:8:2202:11841:9347,HWI-D00104:165:C29AHACXX:8:2306:5657:50102,HWI-D00104:165:C29AHACXX:8:2204:10820:68499,HWI-D00104:165:C29AHACXX:8:1105:13614:62477,HWI-D00104:165:C29AHACXX:8:2101:9146:11452,HWI-D00104:165:C29AHACXX:8:1303:19175:76015,HWI-D00104:165:C29AHACXX:8:1203:4718:36559,HWI-D00104:165:C29AHACXX:8:2301:14528:7854,HWI-D00104:165:C29AHACXX:8:2101:15810:42445,HWI-D00104:165:C29AHACXX:8:1202:10095:71087,HWI-D00104:165:C29AHACXX:8:2305:9761:30406,HWI-D00104:165:C29AHACXX:8:1105:18041:76283,HWI-D00104:165:C29AHACXX:8:1302:11267:12374;sequence=TAAAGTAAATTAGTTTAATTTATTTTTTATGAGCGAATATTAAAGAAAATATATAATAAAAACTTGGTTAAATAATTAATCAAATTATTTTTCTGAAAATCAAATAGACGAGAGAGTCATCTTAACTACTG;start=193123;subtype=IES;support_ref=2;support_variant=38;type=IES;
scaffold51_123_with_IES	MILORD	internal_eliminated_sequence	193562	193607	.	.	.	ID=MILORD.123.193562.193607;Name=MILORD.123.193562.193607;bounded_by_ta=TRUE;common_boundary=None;end=193607;ies_id=IESPGM.PTET51.1.123.183501;ies_left_dist=-439;ies_min_dist=354;ies_right_dist=-354;junction_seq=caattacaaagtttgTAcgatagacatcaata;read_names=HWI-D00104:165:C29AHACXX:8:1105:5780:74681;sequence=TAGAGTTGATTAAAAACATGATCTTTTTATCTTTTCTCTTTAACAG;start=193562;subtype=MAC;support_ref=110;support_variant=1;type=CRYPTIC;
scaffold51_123_with_IES	MILORD	internal_eliminated_sequence	197208	198543	.	.	.	ID=MILORD.123.197208.198543;Name=MILORD.123.197208.198543;bounded_by_ta=TRUE;common_boundary=None;end=198543;ies_id=IESPGM.PTET51.1.123.187536;ies_left_dist=81;ies_min_dist=66;ies_right_dist=66;junction_seq=tgtaaagacttctaaTAatatataatctttac;read_names=HWI-D00104:165:C29AHACXX:8:2303:13099:34756;sequence=TAATATTGTCAGATTATTATAACTTTAATTATATATGAATTAAAGAATCCCTATATAAATATTATATTGTAGAAAGATATTTATATTATTAATTAGAAACTAAATGATAATAATATAAGTAATATTTTATATAAATGCAAATATTGGTTTGTTTATAGTACTTAAATTCCTCCCTTATTATATCCAAGCGATTAAATACTTAAATTGACTTTCAAATTTACTTATTAAGACGTTAAAAATATTGAAAATTTTCAAATTTGACTTCACACCAGCTATAAAATTTAATTTATATGGTAGCAATATTTTCATTACATAAATCAATATTAAATTTAATAGAGACTATTTAATATCATAGGAACAATTGAATTAATATAAGTCAGATGTTCATCTTATAATATTGAATTAAAATATTTATGAATCACTTCAAAATAATCAGATTATTATACAAAAAATTAATCTTTCTTCATTAAATTTTTAACACTATTCAAAAGTGATTAGAATTTGGTTCAATTATGGACTATAAGCAGGTAAGAAACAGTGGTTAAATGTTTATAATAAATAACTTACATTTTTATGATGTATGCACTGCGCTTTTATCATATAATAAACACAACCTTTGTACATCAAGGTGATTCTTTAATGCACTGATAAGTTAAATTAAGTGTTGCCAATAAATATTGCTATTGACTTATCCCTTCTCCATCAAATATGAAATAAAGTTATTCATTTAAATTGCTCCAAGAATTTCAACATAATTACACCAAAAAGTAAATACGAAAATAATATATAAAACAAAAACTTTTTATAAAATGATAAGGTTATATATGTAATAAATTAAATTAATTGATAAAATAAAAATAAAATAAAATAAATTATATTAAAATATTGGAGTTTTACTAAATGAATATAATCATTAATAATTTGTTAACACAAATCAAATATATTATAATAAAATTATGATATTTGAATAAACATCTTTTAAATATAATATAATGATGAAAGTATTAATAAGGAACATATTCTATTCTGAGATATTCATAAAGTTTTTGAGATTAATTGAATTCATTATAATTGGACAAGATGATTTCTTCTTTATGTAATCAATGTTTTTATTTTCAAATATATATGAGTACATTTAAAATCAAAGTAATGGAGGTTCTATATATATAAAAGATTTAAATTATTTTTTTTAAATTTTAGGAATTGTATAAATTATAATTATCAATAACTTAAATTATTTTGTAAACAGTTTCGAGTTTTCTACAAATTAATTTTAAAGGAATTTATTCTTTATAACATTATTATATAATATTATTGTTATGAATTTTTCTACCAA;start=197208;subtype=OVERLAPPING;support_ref=87;support_variant=1;type=ALTERNATIVE;
scaffold51_123_with_IES	MILORD	internal_eliminated_sequence	197211	197260	.	.	.	ID=MILORD.123.197211.197260;Name=MILORD.123.197211.197260;bounded_by_ta=TRUE;common_boundary=None;end=197260;ies_id=IESPGM.PTET51.1.123.187536;ies_left_dist=78;ies_min_dist=78;ies_right_dist=1349;junction_seq=aaagacttctaataaTAtaaatattatattgt;read_names=HWI-D00104:165:C29AHACXX:8:2301:9240:41933;sequence=TATTGTCAGATTATTATAACTTTAATTATATATGAATTAAAGAATCCCTA;start=197211;subtype=MAC;support_ref=81;support_variant=1;type=CRYPTIC;
scaffold51_123_with_IES	MILORD	internal_eliminated_sequence	197211	198611	.	.	.	ID=MILORD.123.197211.198611;Name=MILORD.123.197211.198611;bounded_by_ta=TRUE;common_boundary=None;end=198611;ies_id=IESPGM.PTET51.1.123.187536;ies_left_dist=78;ies_min_dist=2;ies_right_dist=-2;junction_seq=aaagacttctaataaTAtaatgaatattttta;read_names=HWI-D00104:165:C29AHACXX:8:1205:13536:19071;sequence=TATTGTCAGATTATTATAACTTTAATTATATATGAATTAAAGAATCCCTATATAAATATTATATTGTAGAAAGATATTTATATTATTAATTAGAAACTAAATGATAATAATATAAGTAATATTTTATATAAATGCAAATATTGGTTTGTTTATAGTACTTAAATTCCTCCCTTATTATATCCAAGCGATTAAATACTTAAATTGACTTTCAAATTTACTTATTAAGACGTTAAAAATATTGAAAATTTTCAAATTTGACTTCACACCAGCTATAAAATTTAATTTATATGGTAGCAATATTTTCATTACATAAATCAATATTAAATTTAATAGAGACTATTTAATATCATAGGAACAATTGAATTAATATAAGTCAGATGTTCATCTTATAATATTGAATTAAAATATTTATGAATCACTTCAAAATAATCAGATTATTATACAAAAAATTAATCTTTCTTCATTAAATTTTTAACACTATTCAAAAGTGATTAGAATTTGGTTCAATTATGGACTATAAGCAGGTAAGAAACAGTGGTTAAATGTTTATAATAAATAACTTACATTTTTATGATGTATGCACTGCGCTTTTATCATATAATAAACACAACCTTTGTACATCAAGGTGATTCTTTAATGCACTGATAAGTTAAATTAAGTGTTGCCAATAAATATTGCTATTGACTTATCCCTTCTCCATCAAATATGAAATAAAGTTATTCATTTAAATTGCTCCAAGAATTTCAACATAATTACACCAAAAAGTAAATACGAAAATAATATATAAAACAAAAACTTTTTATAAAATGATAAGGTTATATATGTAATAAATTAAATTAATTGATAAAATAAAAATAAAATAAAATAAATTATATTAAAATATTGGAGTTTTACTAAATGAATATAATCATTAATAATTTGTTAACACAAATCAAATATATTATAATAAAATTATGATATTTGAATAAACATCTTTTAAATATAATATAATGATGAAAGTATTAATAAGGAACATATTCTATTCTGAGATATTCATAAAGTTTTTGAGATTAATTGAATTCATTATAATTGGACAAGATGATTTCTTCTTTATGTAATCAATGTTTTTATTTTCAAATATATATGAGTACATTTAAAATCAAAGTAATGGAGGTTCTATATATATAAAAGATTTAAATTATTTTTTTTAAATTTTAGGAATTGTATAAATTATAATTATCAATAACTTAAATTATTTTGTAAACAGTTTCGAGTTTTCTACAAATTAATTTTAAAGGAATTTATTCTTTATAACATTATTATATAATATTATTGTTATGAATTTTTCTACCAATAATATATAATCTTTACATAAAATTAATTAATATTATTCAATTTTTAGGATTTATATAAAAGTAATTA;start=197211;subtype=EXTERNAL;support_ref=81;support_variant=1;type=ALTERNATIVE;
scaffold51_123_with_IES	MILORD	internal_eliminated_sequence	197239	198609	.	.	.	ID=MILORD.123.197239.198609;Name=MILORD.123.197239.198609;bounded_by_ta=TRUE;common_boundary=RIGHT;end=198609;ies_id=IESPGM.PTET51.1.123.187536;ies_left_dist=50;ies_min_dist=0;ies_right_dist=0;junction_seq=ttataactttaattaTAtataatgaatatttt;read_names=HWI-D00104:165:C29AHACXX:8:1104:18917:87938;sequence=TATATGAATTAAAGAATCCCTATATAAATATTATATTGTAGAAAGATATTTATATTATTAATTAGAAACTAAATGATAATAATATAAGTAATATTTTATATAAATGCAAATATTGGTTTGTTTATAGTACTTAAATTCCTCCCTTATTATATCCAAGCGATTAAATACTTAAATTGACTTTCAAATTTACTTATTAAGACGTTAAAAATATTGAAAATTTTCAAATTTGACTTCACACCAGCTATAAAATTTAATTTATATGGTAGCAATATTTTCATTACATAAATCAATATTAAATTTAATAGAGACTATTTAATATCATAGGAACAATTGAATTAATATAAGTCAGATGTTCATCTTATAATATTGAATTAAAATATTTATGAATCACTTCAAAATAATCAGATTATTATACAAAAAATTAATCTTTCTTCATTAAATTTTTAACACTATTCAAAAGTGATTAGAATTTGGTTCAATTATGGACTATAAGCAGGTAAGAAACAGTGGTTAAATGTTTATAATAAATAACTTACATTTTTATGATGTATGCACTGCGCTTTTATCATATAATAAACACAACCTTTGTACATCAAGGTGATTCTTTAATGCACTGATAAGTTAAATTAAGTGTTGCCAATAAATATTGCTATTGACTTATCCCTTCTCCATCAAATATGAAATAAAGTTATTCATTTAAATTGCTCCAAGAATTTCAACATAATTACACCAAAAAGTAAATACGAAAATAATATATAAAACAAAAACTTTTTATAAAATGATAAGGTTATATATGTAATAAATTAAATTAATTGATAAAATAAAAATAAAATAAAATAAATTATATTAAAATATTGGAGTTTTACTAAATGAATATAATCATTAATAATTTGTTAACACAAATCAAATATATTATAATAAAATTATGATATTTGAATAAACATCTTTTAAATATAATATAATGATGAAAGTATTAATAAGGAACATATTCTATTCTGAGATATTCATAAAGTTTTTGAGATTAATTGAATTCATTATAATTGGACAAGATGATTTCTTCTTTATGTAATCAATGTTTTTATTTTCAAATATATATGAGTACATTTAAAATCAAAGTAATGGAGGTTCTATATATATAAAAGATTTAAATTATTTTTTTTAAATTTTAGGAATTGTATAAATTATAATTATCAATAACTTAAATTATTTTGTAAACAGTTTCGAGTTTTCTACAAATTAATTTTAAAGGAATTTATTCTTTATAACATTATTATATAATATTATTGTTATGAATTTTTCTACCAATAATATATAATCTTTACATAAAATTAATTAATATTATTCAATTTTTAGGATTTATATAAAAGTAAT;start=197239;subtype=PARTIAL_EXTERNAL;support_ref=55;support_variant=1;type=ALTERNATIVE;
scaffold51_123_with_IES	MILORD	internal_eliminated_sequence	197261	198688	.	.	.	ID=MILORD.123.197261.198688;Name=MILORD.123.197261.198688;bounded_by_ta=TRUE;common_boundary=None;end=198688;ies_id=IESPGM.PTET51.1.123.187536;ies_left_dist=28;ies_min_dist=28;ies_right_dist=-79;junction_seq=attaaagaatccctaTAtttagatatcatata;read_names=HWI-D00104:165:C29AHACXX:8:2308:9226:26236;sequence=TATAAATATTATATTGTAGAAAGATATTTATATTATTAATTAGAAACTAAATGATAATAATATAAGTAATATTTTATATAAATGCAAATATTGGTTTGTTTATAGTACTTAAATTCCTCCCTTATTATATCCAAGCGATTAAATACTTAAATTGACTTTCAAATTTACTTATTAAGACGTTAAAAATATTGAAAATTTTCAAATTTGACTTCACACCAGCTATAAAATTTAATTTATATGGTAGCAATATTTTCATTACATAAATCAATATTAAATTTAATAGAGACTATTTAATATCATAGGAACAATTGAATTAATATAAGTCAGATGTTCATCTTATAATATTGAATTAAAATATTTATGAATCACTTCAAAATAATCAGATTATTATACAAAAAATTAATCTTTCTTCATTAAATTTTTAACACTATTCAAAAGTGATTAGAATTTGGTTCAATTATGGACTATAAGCAGGTAAGAAACAGTGGTTAAATGTTTATAATAAATAACTTACATTTTTATGATGTATGCACTGCGCTTTTATCATATAATAAACACAACCTTTGTACATCAAGGTGATTCTTTAATGCACTGATAAGTTAAATTAAGTGTTGCCAATAAATATTGCTATTGACTTATCCCTTCTCCATCAAATATGAAATAAAGTTATTCATTTAAATTGCTCCAAGAATTTCAACATAATTACACCAAAAAGTAAATACGAAAATAATATATAAAACAAAAACTTTTTATAAAATGATAAGGTTATATATGTAATAAATTAAATTAATTGATAAAATAAAAATAAAATAAAATAAATTATATTAAAATATTGGAGTTTTACTAAATGAATATAATCATTAATAATTTGTTAACACAAATCAAATATATTATAATAAAATTATGATATTTGAATAAACATCTTTTAAATATAATATAATGATGAAAGTATTAATAAGGAACATATTCTATTCTGAGATATTCATAAAGTTTTTGAGATTAATTGAATTCATTATAATTGGACAAGATGATTTCTTCTTTATGTAATCAATGTTTTTATTTTCAAATATATATGAGTACATTTAAAATCAAAGTAATGGAGGTTCTATATATATAAAAGATTTAAATTATTTTTTTTAAATTTTAGGAATTGTATAAATTATAATTATCAATAACTTAAATTATTTTGTAAACAGTTTCGAGTTTTCTACAAATTAATTTTAAAGGAATTTATTCTTTATAACATTATTATATAATATTATTGTTATGAATTTTTCTACCAATAATATATAATCTTTACATAAAATTAATTAATATTATTCAATTTTTAGGATTTATATAAAAGTAATTATATAATGAATATTTTTAATATGTATTATCCTCTTTAAACATAATAAATTGGATTAGAAGTACTTTTCCAAGATATAA;start=197261;subtype=EXTERNAL;support_ref=28;support_variant=1;type=ALTERNATIVE;
scaffold51_123_with_IES	MILORD	internal_eliminated_sequence	197267	198611	.	.	.	ID=MILORD.123.197267.198611;Name=MILORD.123.197267.198611;bounded_by_ta=TRUE;common_boundary=None;end=198611;ies_id=IESPGM.PTET51.1.123.187536;ies_left_dist=22;ies_min_dist=2;ies_right_dist=-2;junction_seq=gaatccctatataaaTAtaatgaatattttta;read_names=HWI-D00104:165:C29AHACXX:8:1102:9361:7300;sequence=TATTATATTGTAGAAAGATATTTATATTATTAATTAGAAACTAAATGATAATAATATAAGTAATATTTTATATAAATGCAAATATTGGTTTGTTTATAGTACTTAAATTCCTCCCTTATTATATCCAAGCGATTAAATACTTAAATTGACTTTCAAATTTACTTATTAAGACGTTAAAAATATTGAAAATTTTCAAATTTGACTTCACACCAGCTATAAAATTTAATTTATATGGTAGCAATATTTTCATTACATAAATCAATATTAAATTTAATAGAGACTATTTAATATCATAGGAACAATTGAATTAATATAAGTCAGATGTTCATCTTATAATATTGAATTAAAATATTTATGAATCACTTCAAAATAATCAGATTATTATACAAAAAATTAATCTTTCTTCATTAAATTTTTAACACTATTCAAAAGTGATTAGAATTTGGTTCAATTATGGACTATAAGCAGGTAAGAAACAGTGGTTAAATGTTTATAATAAATAACTTACATTTTTATGATGTATGCACTGCGCTTTTATCATATAATAAACACAACCTTTGTACATCAAGGTGATTCTTTAATGCACTGATAAGTTAAATTAAGTGTTGCCAATAAATATTGCTATTGACTTATCCCTTCTCCATCAAATATGAAATAAAGTTATTCATTTAAATTGCTCCAAGAATTTCAACATAATTACACCAAAAAGTAAATACGAAAATAATATATAAAACAAAAACTTTTTATAAAATGATAAGGTTATATATGTAATAAATTAAATTAATTGATAAAATAAAAATAAAATAAAATAAATTATATTAAAATATTGGAGTTTTACTAAATGAATATAATCATTAATAATTTGTTAACACAAATCAAATATATTATAATAAAATTATGATATTTGAATAAACATCTTTTAAATATAATATAATGATGAAAGTATTAATAAGGAACATATTCTATTCTGAGATATTCATAAAGTTTTTGAGATTAATTGAATTCATTATAATTGGACAAGATGATTTCTTCTTTATGTAATCAATGTTTTTATTTTCAAATATATATGAGTACATTTAAAATCAAAGTAATGGAGGTTCTATATATATAAAAGATTTAAATTATTTTTTTTAAATTTTAGGAATTGTATAAATTATAATTATCAATAACTTAAATTATTTTGTAAACAGTTTCGAGTTTTCTACAAATTAATTTTAAAGGAATTTATTCTTTATAACATTATTATATAATATTATTGTTATGAATTTTTCTACCAATAATATATAATCTTTACATAAAATTAATTAATATTATTCAATTTTTAGGATTTATATAAAAGTAATTA;start=197267;subtype=EXTERNAL;support_ref=22;support_variant=1;type=ALTERNATIVE;
scaffold51_123_with_IES	MILORD	internal_eliminated_sequence	197272	198611	.	.	.	ID=MILORD.123.197272.198611;Name=MILORD.123.197272.198611;bounded_by_ta=TRUE;common_boundary=None;end=198611;ies_id=IESPGM.PTET51.1.123.187536;ies_left_dist=17;ies_min_dist=2;ies_right_dist=-2;junction_seq=cctatataaatattaTAtaatgaatattttta;read_names=HWI-D00104:165:C29AHACXX:8:2203:3032:54480;sequence=TATTGTAGAAAGATATTTATATTATTAATTAGAAACTAAATGATAATAATATAAGTAATATTTTATATAAATGCAAATATTGGTTTGTTTATAGTACTTAAATTCCTCCCTTATTATATCCAAGCGATTAAATACTTAAATTGACTTTCAAATTTACTTATTAAGACGTTAAAAATATTGAAAATTTTCAAATTTGACTTCACACCAGCTATAAAATTTAATTTATATGGTAGCAATATTTTCATTACATAAATCAATATTAAATTTAATAGAGACTATTTAATATCATAGGAACAATTGAATTAATATAAGTCAGATGTTCATCTTATAATATTGAATTAAAATATTTATGAATCACTTCAAAATAATCAGATTATTATACAAAAAATTAATCTTTCTTCATTAAATTTTTAACACTATTCAAAAGTGATTAGAATTTGGTTCAATTATGGACTATAAGCAGGTAAGAAACAGTGGTTAAATGTTTATAATAAATAACTTACATTTTTATGATGTATGCACTGCGCTTTTATCATATAATAAACACAACCTTTGTACATCAAGGTGATTCTTTAATGCACTGATAAGTTAAATTAAGTGTTGCCAATAAATATTGCTATTGACTTATCCCTTCTCCATCAAATATGAAATAAAGTTATTCATTTAAATTGCTCCAAGAATTTCAACATAATTACACCAAAAAGTAAATACGAAAATAATATATAAAACAAAAACTTTTTATAAAATGATAAGGTTATATATGTAATAAATTAAATTAATTGATAAAATAAAAATAAAATAAAATAAATTATATTAAAATATTGGAGTTTTACTAAATGAATATAATCATTAATAATTTGTTAACACAAATCAAATATATTATAATAAAATTATGATATTTGAATAAACATCTTTTAAATATAATATAATGATGAAAGTATTAATAAGGAACATATTCTATTCTGAGATATTCATAAAGTTTTTGAGATTAATTGAATTCATTATAATTGGACAAGATGATTTCTTCTTTATGTAATCAATGTTTTTATTTTCAAATATATATGAGTACATTTAAAATCAAAGTAATGGAGGTTCTATATATATAAAAGATTTAAATTATTTTTTTTAAATTTTAGGAATTGTATAAATTATAATTATCAATAACTTAAATTATTTTGTAAACAGTTTCGAGTTTTCTACAAATTAATTTTAAAGGAATTTATTCTTTATAACATTATTATATAATATTATTGTTATGAATTTTTCTACCAATAATATATAATCTTTACATAAAATTAATTAATATTATTCAATTTTTAGGATTTATATAAAAGTAATTA;start=197272;subtype=EXTERNAL;support_ref=17;support_variant=1;type=ALTERNATIVE;
scaffold51_123_with_IES	MILORD	internal_eliminated_sequence	197272	198546	.	.	.	ID=MILORD.123.197272.198546;Name=MILORD.123.197272.198546;bounded_by_ta=TRUE;common_boundary=None;end=198546;ies_id=IESPGM.PTET51.1.123.187536;ies_left_dist=17;ies_min_dist=17;ies_right_dist=63;junction_seq=cctatataaatattaTAtataatctttacata;read_names=HWI-D00104:165:C29AHACXX:8:2304:15130:38017,HWI-D00104:165:C29AHACXX:8:1206:2950:48700;sequence=TATTGTAGAAAGATATTTATATTATTAATTAGAAACTAAATGATAATAATATAAGTAATATTTTATATAAATGCAAATATTGGTTTGTTTATAGTACTTAAATTCCTCCCTTATTATATCCAAGCGATTAAATACTTAAATTGACTTTCAAATTTACTTATTAAGACGTTAAAAATATTGAAAATTTTCAAATTTGACTTCACACCAGCTATAAAATTTAATTTATATGGTAGCAATATTTTCATTACATAAATCAATATTAAATTTAATAGAGACTATTTAATATCATAGGAACAATTGAATTAATATAAGTCAGATGTTCATCTTATAATATTGAATTAAAATATTTATGAATCACTTCAAAATAATCAGATTATTATACAAAAAATTAATCTTTCTTCATTAAATTTTTAACACTATTCAAAAGTGATTAGAATTTGGTTCAATTATGGACTATAAGCAGGTAAGAAACAGTGGTTAAATGTTTATAATAAATAACTTACATTTTTATGATGTATGCACTGCGCTTTTATCATATAATAAACACAACCTTTGTACATCAAGGTGATTCTTTAATGCACTGATAAGTTAAATTAAGTGTTGCCAATAAATATTGCTATTGACTTATCCCTTCTCCATCAAATATGAAATAAAGTTATTCATTTAAATTGCTCCAAGAATTTCAACATAATTACACCAAAAAGTAAATACGAAAATAATATATAAAACAAAAACTTTTTATAAAATGATAAGGTTATATATGTAATAAATTAAATTAATTGATAAAATAAAAATAAAATAAAATAAATTATATTAAAATATTGGAGTTTTACTAAATGAATATAATCATTAATAATTTGTTAACACAAATCAAATATATTATAATAAAATTATGATATTTGAATAAACATCTTTTAAATATAATATAATGATGAAAGTATTAATAAGGAACATATTCTATTCTGAGATATTCATAAAGTTTTTGAGATTAATTGAATTCATTATAATTGGACAAGATGATTTCTTCTTTATGTAATCAATGTTTTTATTTTCAAATATATATGAGTACATTTAAAATCAAAGTAATGGAGGTTCTATATATATAAAAGATTTAAATTATTTTTTTTAAATTTTAGGAATTGTATAAATTATAATTATCAATAACTTAAATTATTTTGTAAACAGTTTCGAGTTTTCTACAAATTAATTTTAAAGGAATTTATTCTTTATAACATTATTATATAATATTATTGTTATGAATTTTTCTACCAATAA;start=197272;subtype=OVERLAPPING;support_ref=17;support_variant=2;type=ALTERNATIVE;
scaffold51_123_with_IES	MILORD	internal_eliminated_sequence	197289	198595	.	.	.	ID=MILORD.123.197289.198595;Name=MILORD.123.197289.198595;bounded_by_ta=TRUE;common_boundary=LEFT;end=198595;ies_id=IESPGM.PTET51.1.123.187536;ies_left_dist=0;ies_min_dist=0;ies_right_dist=14;junction_seq=ttgtagaaagatattTAtataaaagtaattat;read_names=HWI-D00104:165:C29AHACXX:8:2203:9509:56962;sequence=TATATTATTAATTAGAAACTAAATGATAATAATATAAGTAATATTTTATATAAATGCAAATATTGGTTTGTTTATAGTACTTAAATTCCTCCCTTATTATATCCAAGCGATTAAATACTTAAATTGACTTTCAAATTTACTTATTAAGACGTTAAAAATATTGAAAATTTTCAAATTTGACTTCACACCAGCTATAAAATTTAATTTATATGGTAGCAATATTTTCATTACATAAATCAATATTAAATTTAATAGAGACTATTTAATATCATAGGAACAATTGAATTAATATAAGTCAGATGTTCATCTTATAATATTGAATTAAAATATTTATGAATCACTTCAAAATAATCAGATTATTATACAAAAAATTAATCTTTCTTCATTAAATTTTTAACACTATTCAAAAGTGATTAGAATTTGGTTCAATTATGGACTATAAGCAGGTAAGAAACAGTGGTTAAATGTTTATAATAAATAACTTACATTTTTATGATGTATGCACTGCGCTTTTATCATATAATAAACACAACCTTTGTACATCAAGGTGATTCTTTAATGCACTGATAAGTTAAATTAAGTGTTGCCAATAAATATTGCTATTGACTTATCCCTTCTCCATCAAATATGAAATAAAGTTATTCATTTAAATTGCTCCAAGAATTTCAACATAATTACACCAAAAAGTAAATACGAAAATAATATATAAAACAAAAACTTTTTATAAAATGATAAGGTTATATATGTAATAAATTAAATTAATTGATAAAATAAAAATAAAATAAAATAAATTATATTAAAATATTGGAGTTTTACTAAATGAATATAATCATTAATAATTTGTTAACACAAATCAAATATATTATAATAAAATTATGATATTTGAATAAACATCTTTTAAATATAATATAATGATGAAAGTATTAATAAGGAACATATTCTATTCTGAGATATTCATAAAGTTTTTGAGATTAATTGAATTCATTATAATTGGACAAGATGATTTCTTCTTTATGTAATCAATGTTTTTATTTTCAAATATATATGAGTACATTTAAAATCAAAGTAATGGAGGTTCTATATATATAAAAGATTTAAATTATTTTTTTTAAATTTTAGGAATTGTATAAATTATAATTATCAATAACTTAAATTATTTTGTAAACAGTTTCGAGTTTTCTACAAATTAATTTTAAAGGAATTTATTCTTTATAACATTATTATATAATATTATTGTTATGAATTTTTCTACCAATAATATATAATCTTTACATAAAATTAATTAATATTATTCAATTTTTAGGATT;start=197289;subtype=PARTIAL_INTERNAL;support_ref=6;support_variant=1;type=ALTERNATIVE;
scaffold51_123_with_IES	MILORD	internal_eliminated_sequence	197289	198611	.	.	.	ID=MILORD.123.197289.198611;Name=MILORD.123.197289.198611;bounded_by_ta=TRUE;common_boundary=LEFT;end=198611;ies_id=IESPGM.PTET51.1.123.187536;ies_left_dist=0;ies_min_dist=0;ies_right_dist=-2;junction_seq=ttgtagaaagatattTAtaatgaatattttta;read_names=HWI-D00104:165:C29AHACXX:8:1309:10406:72058;sequence=TATATTATTAATTAGAAACTAAATGATAATAATATAAGTAATATTTTATATAAATGCAAATATTGGTTTGTTTATAGTACTTAAATTCCTCCCTTATTATATCCAAGCGATTAAATACTTAAATTGACTTTCAAATTTACTTATTAAGACGTTAAAAATATTGAAAATTTTCAAATTTGACTTCACACCAGCTATAAAATTTAATTTATATGGTAGCAATATTTTCATTACATAAATCAATATTAAATTTAATAGAGACTATTTAATATCATAGGAACAATTGAATTAATATAAGTCAGATGTTCATCTTATAATATTGAATTAAAATATTTATGAATCACTTCAAAATAATCAGATTATTATACAAAAAATTAATCTTTCTTCATTAAATTTTTAACACTATTCAAAAGTGATTAGAATTTGGTTCAATTATGGACTATAAGCAGGTAAGAAACAGTGGTTAAATGTTTATAATAAATAACTTACATTTTTATGATGTATGCACTGCGCTTTTATCATATAATAAACACAACCTTTGTACATCAAGGTGATTCTTTAATGCACTGATAAGTTAAATTAAGTGTTGCCAATAAATATTGCTATTGACTTATCCCTTCTCCATCAAATATGAAATAAAGTTATTCATTTAAATTGCTCCAAGAATTTCAACATAATTACACCAAAAAGTAAATACGAAAATAATATATAAAACAAAAACTTTTTATAAAATGATAAGGTTATATATGTAATAAATTAAATTAATTGATAAAATAAAAATAAAATAAAATAAATTATATTAAAATATTGGAGTTTTACTAAATGAATATAATCATTAATAATTTGTTAACACAAATCAAATATATTATAATAAAATTATGATATTTGAATAAACATCTTTTAAATATAATATAATGATGAAAGTATTAATAAGGAACATATTCTATTCTGAGATATTCATAAAGTTTTTGAGATTAATTGAATTCATTATAATTGGACAAGATGATTTCTTCTTTATGTAATCAATGTTTTTATTTTCAAATATATATGAGTACATTTAAAATCAAAGTAATGGAGGTTCTATATATATAAAAGATTTAAATTATTTTTTTTAAATTTTAGGAATTGTATAAATTATAATTATCAATAACTTAAATTATTTTGTAAACAGTTTCGAGTTTTCTACAAATTAATTTTAAAGGAATTTATTCTTTATAACATTATTATATAATATTATTGTTATGAATTTTTCTACCAATAATATATAATCTTTACATAAAATTAATTAATATTATTCAATTTTTAGGATTTATATAAAAGTAATTA;start=197289;subtype=PARTIAL_EXTERNAL;support_ref=6;support_variant=1;type=ALTERNATIVE;
scaffold51_123_with_IES	MILORD	internal_eliminated_sequence	197289	198010	.	.	.	ID=MILORD.123.197289.198010;Name=MILORD.123.197289.198010;bounded_by_ta=TRUE;common_boundary=LEFT;end=198010;ies_id=IESPGM.PTET51.1.123.187536;ies_left_dist=0;ies_min_dist=0;ies_right_dist=599;junction_seq=ttgtagaaagatattTAtaaaatgataaggtt;read_names=HWI-D00104:165:C29AHACXX:8:1202:12682:28004;sequence=TATATTATTAATTAGAAACTAAATGATAATAATATAAGTAATATTTTATATAAATGCAAATATTGGTTTGTTTATAGTACTTAAATTCCTCCCTTATTATATCCAAGCGATTAAATACTTAAATTGACTTTCAAATTTACTTATTAAGACGTTAAAAATATTGAAAATTTTCAAATTTGACTTCACACCAGCTATAAAATTTAATTTATATGGTAGCAATATTTTCATTACATAAATCAATATTAAATTTAATAGAGACTATTTAATATCATAGGAACAATTGAATTAATATAAGTCAGATGTTCATCTTATAATATTGAATTAAAATATTTATGAATCACTTCAAAATAATCAGATTATTATACAAAAAATTAATCTTTCTTCATTAAATTTTTAACACTATTCAAAAGTGATTAGAATTTGGTTCAATTATGGACTATAAGCAGGTAAGAAACAGTGGTTAAATGTTTATAATAAATAACTTACATTTTTATGATGTATGCACTGCGCTTTTATCATATAATAAACACAACCTTTGTACATCAAGGTGATTCTTTAATGCACTGATAAGTTAAATTAAGTGTTGCCAATAAATATTGCTATTGACTTATCCCTTCTCCATCAAATATGAAATAAAGTTATTCATTTAAATTGCTCCAAGAATTTCAACATAATTACACCAAAAAGTAAATACGAAAATAATATATAAAACAAAAACTTTT;start=197289;subtype=PARTIAL_INTERNAL;support_ref=6;support_variant=1;type=ALTERNATIVE;
scaffold51_123_with_IES	MILORD	internal_eliminated_sequence	197289	198609	.	.	.	ID=MILORD.123.197289.198609;Name=MILORD.123.197289.198609;bounded_by_ta=TRUE;common_boundary=Both;end=198609;ies_id=IESPGM.PTET51.1.123.187536;ies_left_dist=0;ies_min_dist=0;ies_right_dist=0;junction_seq=ttgtagaaagatattTAtataatgaatatttt;read_names=HWI-D00104:165:C29AHACXX:8:2104:13098:27113,HWI-D00104:165:C29AHACXX:8:1302:7108:97577,HWI-D00104:165:C29AHACXX:8:1306:15363:32658,HWI-D00104:165:C29AHACXX:8:2105:19853:20000,HWI-D00104:165:C29AHACXX:8:1205:2100:19837,HWI-D00104:165:C29AHACXX:8:2302:3758:88498,HWI-D00104:165:C29AHACXX:8:2303:7339:66813,HWI-D00104:165:C29AHACXX:8:2303:2344:89502,HWI-D00104:165:C29AHACXX:8:1101:5813:36561,HWI-D00104:165:C29AHACXX:8:1309:19518:46858,HWI-D00104:165:C29AHACXX:8:2306:6630:51097,HWI-D00104:165:C29AHACXX:8:1302:12215:54393,HWI-D00104:165:C29AHACXX:8:2203:7273:53425,HWI-D00104:165:C29AHACXX:8:2103:12614:98173,HWI-D00104:165:C29AHACXX:8:2307:5653:101285,HWI-D00104:165:C29AHACXX:8:1301:1335:78946,HWI-D00104:165:C29AHACXX:8:1201:9769:51212,HWI-D00104:165:C29AHACXX:8:1102:18739:11706,HWI-D00104:165:C29AHACXX:8:2202:19349:34720,HWI-D00104:165:C29AHACXX:8:2303:11258:89642,HWI-D00104:165:C29AHACXX:8:2305:6963:71549,HWI-D00104:165:C29AHACXX:8:1302:16799:91364,HWI-D00104:165:C29AHACXX:8:1204:6651:94968;sequence=TATATTATTAATTAGAAACTAAATGATAATAATATAAGTAATATTTTATATAAATGCAAATATTGGTTTGTTTATAGTACTTAAATTCCTCCCTTATTATATCCAAGCGATTAAATACTTAAATTGACTTTCAAATTTACTTATTAAGACGTTAAAAATATTGAAAATTTTCAAATTTGACTTCACACCAGCTATAAAATTTAATTTATATGGTAGCAATATTTTCATTACATAAATCAATATTAAATTTAATAGAGACTATTTAATATCATAGGAACAATTGAATTAATATAAGTCAGATGTTCATCTTATAATATTGAATTAAAATATTTATGAATCACTTCAAAATAATCAGATTATTATACAAAAAATTAATCTTTCTTCATTAAATTTTTAACACTATTCAAAAGTGATTAGAATTTGGTTCAATTATGGACTATAAGCAGGTAAGAAACAGTGGTTAAATGTTTATAATAAATAACTTACATTTTTATGATGTATGCACTGCGCTTTTATCATATAATAAACACAACCTTTGTACATCAAGGTGATTCTTTAATGCACTGATAAGTTAAATTAAGTGTTGCCAATAAATATTGCTATTGACTTATCCCTTCTCCATCAAATATGAAATAAAGTTATTCATTTAAATTGCTCCAAGAATTTCAACATAATTACACCAAAAAGTAAATACGAAAATAATATATAAAACAAAAACTTTTTATAAAATGATAAGGTTATATATGTAATAAATTAAATTAATTGATAAAATAAAAATAAAATAAAATAAATTATATTAAAATATTGGAGTTTTACTAAATGAATATAATCATTAATAATTTGTTAACACAAATCAAATATATTATAATAAAATTATGATATTTGAATAAACATCTTTTAAATATAATATAATGATGAAAGTATTAATAAGGAACATATTCTATTCTGAGATATTCATAAAGTTTTTGAGATTAATTGAATTCATTATAATTGGACAAGATGATTTCTTCTTTATGTAATCAATGTTTTTATTTTCAAATATATATGAGTACATTTAAAATCAAAGTAATGGAGGTTCTATATATATAAAAGATTTAAATTATTTTTTTTAAATTTTAGGAATTGTATAAATTATAATTATCAATAACTTAAATTATTTTGTAAACAGTTTCGAGTTTTCTACAAATTAATTTTAAAGGAATTTATTCTTTATAACATTATTATATAATATTATTGTTATGAATTTTTCTACCAATAATATATAATCTTTACATAAAATTAATTAATATTATTCAATTTTTAGGATTTATATAAAAGTAAT;start=197289;subtype=IES;support_ref=12;support_variant=23;type=IES;
scaffold51_123_with_IES	MILORD	internal_eliminated_sequence	197289	198724	.	.	.	ID=MILORD.123.197289.198724;Name=MILORD.123.197289.198724;bounded_by_ta=TRUE;common_boundary=LEFT;end=198724;ies_id=IESPGM.PTET51.1.123.187536;ies_left_dist=0;ies_min_dist=0;ies_right_dist=-115;junction_seq=ttgtagaaagatattTAtaaatataatttaga;read_names=HWI-D00104:165:C29AHACXX:8:2108:3567:4335;sequence=TATATTATTAATTAGAAACTAAATGATAATAATATAAGTAATATTTTATATAAATGCAAATATTGGTTTGTTTATAGTACTTAAATTCCTCCCTTATTATATCCAAGCGATTAAATACTTAAATTGACTTTCAAATTTACTTATTAAGACGTTAAAAATATTGAAAATTTTCAAATTTGACTTCACACCAGCTATAAAATTTAATTTATATGGTAGCAATATTTTCATTACATAAATCAATATTAAATTTAATAGAGACTATTTAATATCATAGGAACAATTGAATTAATATAAGTCAGATGTTCATCTTATAATATTGAATTAAAATATTTATGAATCACTTCAAAATAATCAGATTATTATACAAAAAATTAATCTTTCTTCATTAAATTTTTAACACTATTCAAAAGTGATTAGAATTTGGTTCAATTATGGACTATAAGCAGGTAAGAAACAGTGGTTAAATGTTTATAATAAATAACTTACATTTTTATGATGTATGCACTGCGCTTTTATCATATAATAAACACAACCTTTGTACATCAAGGTGATTCTTTAATGCACTGATAAGTTAAATTAAGTGTTGCCAATAAATATTGCTATTGACTTATCCCTTCTCCATCAAATATGAAATAAAGTTATTCATTTAAATTGCTCCAAGAATTTCAACATAATTACACCAAAAAGTAAATACGAAAATAATATATAAAACAAAAACTTTTTATAAAATGATAAGGTTATATATGTAATAAATTAAATTAATTGATAAAATAAAAATAAAATAAAATAAATTATATTAAAATATTGGAGTTTTACTAAATGAATATAATCATTAATAATTTGTTAACACAAATCAAATATATTATAATAAAATTATGATATTTGAATAAACATCTTTTAAATATAATATAATGATGAAAGTATTAATAAGGAACATATTCTATTCTGAGATATTCATAAAGTTTTTGAGATTAATTGAATTCATTATAATTGGACAAGATGATTTCTTCTTTATGTAATCAATGTTTTTATTTTCAAATATATATGAGTACATTTAAAATCAAAGTAATGGAGGTTCTATATATATAAAAGATTTAAATTATTTTTTTTAAATTTTAGGAATTGTATAAATTATAATTATCAATAACTTAAATTATTTTGTAAACAGTTTCGAGTTTTCTACAAATTAATTTTAAAGGAATTTATTCTTTATAACATTATTATATAATATTATTGTTATGAATTTTTCTACCAATAATATATAATCTTTACATAAAATTAATTAATATTATTCAATTTTTAGGATTTATATAAAAGTAATTATATAATGAATATTTTTAATATGTATTATCCTCTTTAAACATAATAAATTGGATTAGAAGTACTTTTCCAAGATATAATATTTAGATATCATATATAGTATTTTCAATTCTTAT;start=197289;subtype=PARTIAL_EXTERNAL;support_ref=6;support_variant=1;type=ALTERNATIVE;
scaffold51_123_with_IES	MILORD	internal_eliminated_sequence	197291	198730	.	.	.	ID=MILORD.123.197291.198730;Name=MILORD.123.197291.198730;bounded_by_ta=TRUE;common_boundary=None;end=198730;ies_id=IESPGM.PTET51.1.123.187536;ies_left_dist=-2;ies_min_dist=2;ies_right_dist=-121;junction_seq=gtagaaagatatttaTAtaatttagatatgat;read_names=HWI-D00104:165:C29AHACXX:8:1201:18568:71804;sequence=TATTATTAATTAGAAACTAAATGATAATAATATAAGTAATATTTTATATAAATGCAAATATTGGTTTGTTTATAGTACTTAAATTCCTCCCTTATTATATCCAAGCGATTAAATACTTAAATTGACTTTCAAATTTACTTATTAAGACGTTAAAAATATTGAAAATTTTCAAATTTGACTTCACACCAGCTATAAAATTTAATTTATATGGTAGCAATATTTTCATTACATAAATCAATATTAAATTTAATAGAGACTATTTAATATCATAGGAACAATTGAATTAATATAAGTCAGATGTTCATCTTATAATATTGAATTAAAATATTTATGAATCACTTCAAAATAATCAGATTATTATACAAAAAATTAATCTTTCTTCATTAAATTTTTAACACTATTCAAAAGTGATTAGAATTTGGTTCAATTATGGACTATAAGCAGGTAAGAAACAGTGGTTAAATGTTTATAATAAATAACTTACATTTTTATGATGTATGCACTGCGCTTTTATCATATAATAAACACAACCTTTGTACATCAAGGTGATTCTTTAATGCACTGATAAGTTAAATTAAGTGTTGCCAATAAATATTGCTATTGACTTATCCCTTCTCCATCAAATATGAAATAAAGTTATTCATTTAAATTGCTCCAAGAATTTCAACATAATTACACCAAAAAGTAAATACGAAAATAATATATAAAACAAAAACTTTTTATAAAATGATAAGGTTATATATGTAATAAATTAAATTAATTGATAAAATAAAAATAAAATAAAATAAATTATATTAAAATATTGGAGTTTTACTAAATGAATATAATCATTAATAATTTGTTAACACAAATCAAATATATTATAATAAAATTATGATATTTGAATAAACATCTTTTAAATATAATATAATGATGAAAGTATTAATAAGGAACATATTCTATTCTGAGATATTCATAAAGTTTTTGAGATTAATTGAATTCATTATAATTGGACAAGATGATTTCTTCTTTATGTAATCAATGTTTTTATTTTCAAATATATATGAGTACATTTAAAATCAAAGTAATGGAGGTTCTATATATATAAAAGATTTAAATTATTTTTTTTAAATTTTAGGAATTGTATAAATTATAATTATCAATAACTTAAATTATTTTGTAAACAGTTTCGAGTTTTCTACAAATTAATTTTAAAGGAATTTATTCTTTATAACATTATTATATAATATTATTGTTATGAATTTTTCTACCAATAATATATAATCTTTACATAAAATTAATTAATATTATTCAATTTTTAGGATTTATATAAAAGTAATTATATAATGAATATTTTTAATATGTATTATCCTCTTTAAACATAATAAATTGGATTAGAAGTACTTTTCCAAGATATAATATTTAGATATCATATATAGTATTTTCAATTCTTATTATAAA;start=197291;subtype=OVERLAPPING;support_ref=4;support_variant=1;type=ALTERNATIVE;
scaffold51_123_with_IES	MILORD	internal_eliminated_sequence	197361	197387	.	.	.	ID=MILORD.123.197361.197387;Name=MILORD.123.197361.197387;bounded_by_ta=TRUE;common_boundary=None;end=197387;ies_id=IESPGM.PTET51.1.123.187536;ies_left_dist=-72;ies_min_dist=72;ies_right_dist=1222;junction_seq=aaatattggtttgttTAtccaagcgattaaat;read_names=HWI-D00104:165:C29AHACXX:8:2308:2053:56676;sequence=TATAGTACTTAAATTCCTCCCTTATTA;start=197361;subtype=INTERNAL;support_ref=0;support_variant=1;type=ALTERNATIVE;
scaffold51_123_with_IES	MILORD	internal_eliminated_sequence	200193	200283	.	.	.	ID=MILORD.123.200193.200283;Name=MILORD.123.200193.200283;bounded_by_ta=TRUE;common_boundary=Both;end=200283;ies_id=IESPGM.PTET51.1.123.189119;ies_left_dist=0;ies_min_dist=0;ies_right_dist=0;junction_seq=ttagttgagcattctTAacattatggtgaaca;read_names=HWI-D00104:165:C29AHACXX:8:2204:21202:71622,HWI-D00104:165:C29AHACXX:8:2103:8395:4903,HWI-D00104:165:C29AHACXX:8:1104:8014:59632,HWI-D00104:165:C29AHACXX:8:1303:12038:54584,HWI-D00104:165:C29AHACXX:8:2206:10728:57505,HWI-D00104:165:C29AHACXX:8:1101:5077:5194,HWI-D00104:165:C29AHACXX:8:1205:12268:59527;sequence=TACATTAGATTTGGAAAGGATTTTATGAATTTTAATGATTTGATAATTCTAAGCAATTTATTGAATGAACAAAAGGTTGATTAATTAGGTG;start=200193;subtype=IES;support_ref=39;support_variant=7;type=IES;
scaffold51_123_with_IES	MILORD	internal_eliminated_sequence	200941	201042	.	.	.	ID=MILORD.123.200941.201042;Name=MILORD.123.200941.201042;bounded_by_ta=TRUE;common_boundary=Both;end=201042;ies_id=IESPGM.PTET51.1.123.189776;ies_left_dist=0;ies_min_dist=0;ies_right_dist=0;junction_seq=gacccacacattaagTAcatgattcatgacat;read_names=HWI-D00104:165:C29AHACXX:8:2104:4469:40348,HWI-D00104:165:C29AHACXX:8:1102:8898:71004,HWI-D00104:165:C29AHACXX:8:1101:2568:18045,HWI-D00104:165:C29AHACXX:8:1101:20181:33060,HWI-D00104:165:C29AHACXX:8:1106:1428:57834,HWI-D00104:165:C29AHACXX:8:2102:4797:81807;sequence=TATTATTCATAAAAAATAAAATCTATATTTGTTAACAAAGAAGTTCAATCAACTAAATTTTTTAATTATATTTTTAATTAGATATATAGATTAAATGATTAA;start=200941;subtype=IES;support_ref=1;support_variant=6;type=IES;
scaffold51_123_with_IES	MILORD	internal_eliminated_sequence	202499	202555	.	.	.	ID=MILORD.123.202499.202555;Name=MILORD.123.202499.202555;bounded_by_ta=TRUE;common_boundary=Both;end=202555;ies_id=IESPGM.PTET51.1.123.191232;ies_left_dist=0;ies_min_dist=0;ies_right_dist=0;junction_seq=gatggtaatagagtgTAtcaataaaataggtt;read_names=HWI-D00104:165:C29AHACXX:8:2304:10527:62910,HWI-D00104:165:C29AHACXX:8:2303:15889:40792,HWI-D00104:165:C29AHACXX:8:1205:11301:6407,HWI-D00104:165:C29AHACXX:8:2101:4734:80653,HWI-D00104:165:C29AHACXX:8:2302:5071:52096,HWI-D00104:165:C29AHACXX:8:1307:14831:75286,HWI-D00104:165:C29AHACXX:8:1304:6160:20072,HWI-D00104:165:C29AHACXX:8:1309:3636:73456,HWI-D00104:165:C29AHACXX:8:2102:17230:89546,HWI-D00104:165:C29AHACXX:8:1305:9090:73126,HWI-D00104:165:C29AHACXX:8:2304:11580:82879,HWI-D00104:165:C29AHACXX:8:1103:13044:78495,HWI-D00104:165:C29AHACXX:8:2207:11301:5492,HWI-D00104:165:C29AHACXX:8:1108:12304:100712,HWI-D00104:165:C29AHACXX:8:1302:17214:42878,HWI-D00104:165:C29AHACXX:8:1107:19416:18377,HWI-D00104:165:C29AHACXX:8:1104:16328:100422,HWI-D00104:165:C29AHACXX:8:1103:7574:55977,HWI-D00104:165:C29AHACXX:8:2203:18057:94289,HWI-D00104:165:C29AHACXX:8:1102:6546:22048,HWI-D00104:165:C29AHACXX:8:1202:10960:58206,HWI-D00104:165:C29AHACXX:8:1302:3257:59843,HWI-D00104:165:C29AHACXX:8:1105:18311:24492,HWI-D00104:165:C29AHACXX:8:2303:13143:76548,HWI-D00104:165:C29AHACXX:8:2202:5421:5757,HWI-D00104:165:C29AHACXX:8:2302:17010:63324,HWI-D00104:165:C29AHACXX:8:1103:12475:63615,HWI-D00104:165:C29AHACXX:8:1106:14555:13703,HWI-D00104:165:C29AHACXX:8:2205:9375:77134;sequence=TATAGTGGAAATGAATAACTTAATTGGTAATTAAATAAATGATAATTCTTATTAGTG;start=202499;subtype=IES;support_ref=4;support_variant=29;type=IES;
scaffold51_123_with_IES	MILORD	internal_eliminated_sequence	204225	204269	.	.	.	ID=MILORD.123.204225.204269;Name=MILORD.123.204225.204269;bounded_by_ta=TRUE;common_boundary=Both;end=204269;ies_id=IESPGM.PTET51.1.123.192901;ies_left_dist=0;ies_min_dist=0;ies_right_dist=0;junction_seq=tgtaacaggagatggTAccaatgatgctccag;read_names=HWI-D00104:165:C29AHACXX:8:1309:11047:69677,HWI-D00104:165:C29AHACXX:8:2102:13587:47250,HWI-D00104:165:C29AHACXX:8:1305:8747:40740,HWI-D00104:165:C29AHACXX:8:1301:20358:27139,HWI-D00104:165:C29AHACXX:8:1201:9786:56401,HWI-D00104:165:C29AHACXX:8:1201:9743:37638,HWI-D00104:165:C29AHACXX:8:2102:3186:9842,HWI-D00104:165:C29AHACXX:8:1106:11107:87886,HWI-D00104:165:C29AHACXX:8:2206:2536:88402,HWI-D00104:165:C29AHACXX:8:2204:6187:3284,HWI-D00104:165:C29AHACXX:8:2303:4931:93022,HWI-D00104:165:C29AHACXX:8:2202:8986:44363,HWI-D00104:165:C29AHACXX:8:2103:11680:91553,HWI-D00104:165:C29AHACXX:8:1108:4136:48830,HWI-D00104:165:C29AHACXX:8:1204:5569:38410,HWI-D00104:165:C29AHACXX:8:2308:9291:4767,HWI-D00104:165:C29AHACXX:8:1202:15472:14497,HWI-D00104:165:C29AHACXX:8:1108:5370:20678,HWI-D00104:165:C29AHACXX:8:2104:6054:46402,HWI-D00104:165:C29AHACXX:8:2102:13087:92543,HWI-D00104:165:C29AHACXX:8:1106:17793:26901,HWI-D00104:165:C29AHACXX:8:2201:15434:90731,HWI-D00104:165:C29AHACXX:8:1206:19700:41555,HWI-D00104:165:C29AHACXX:8:1101:4557:100355,HWI-D00104:165:C29AHACXX:8:2306:9860:15987,HWI-D00104:165:C29AHACXX:8:1206:5456:68183,HWI-D00104:165:C29AHACXX:8:2306:4060:56302,HWI-D00104:165:C29AHACXX:8:2304:6387:45845,HWI-D00104:165:C29AHACXX:8:1307:1965:30641,HWI-D00104:165:C29AHACXX:8:1204:3562:48145,HWI-D00104:165:C29AHACXX:8:1107:18217:72465,HWI-D00104:165:C29AHACXX:8:2201:13225:67030,HWI-D00104:165:C29AHACXX:8:1104:16542:69406,HWI-D00104:165:C29AHACXX:8:2306:10305:13912;sequence=TATAATCAATTTGTAATTTCAAATTTATATTATAATTATCAAATA;start=204225;subtype=IES;support_ref=4;support_variant=34;type=IES;
scaffold51_123_with_IES	MILORD	internal_eliminated_sequence	204357	204405	.	.	.	ID=MILORD.123.204357.204405;Name=MILORD.123.204357.204405;bounded_by_ta=TRUE;common_boundary=Both;end=204405;ies_id=IESPGM.PTET51.1.123.192988;ies_left_dist=0;ies_min_dist=0;ies_right_dist=0;junction_seq=caaagatgctgctgaTAtcattctattagatg;read_names=HWI-D00104:165:C29AHACXX:8:2303:13697:18132,HWI-D00104:165:C29AHACXX:8:1108:13674:92559,HWI-D00104:165:C29AHACXX:8:2201:14857:30749,HWI-D00104:165:C29AHACXX:8:2305:8952:94537;sequence=TACAGTCTATTGTAAAATAATTGAAATATAGTAGTCTTATTTTAGGCTG;start=204357;subtype=IES;support_ref=0;support_variant=4;type=IES;
scaffold51_123_with_IES	MILORD	internal_eliminated_sequence	205769	205846	.	.	.	ID=MILORD.123.205769.205846;Name=MILORD.123.205769.205846;bounded_by_ta=TRUE;common_boundary=Both;end=205846;ies_id=IESPGM.PTET51.1.123.194351;ies_left_dist=0;ies_min_dist=0;ies_right_dist=0;junction_seq=ccttctatcctttgtTAtcagaactaaagaaa;read_names=HWI-D00104:165:C29AHACXX:8:2304:3492:86959,HWI-D00104:165:C29AHACXX:8:1303:19931:38754,HWI-D00104:165:C29AHACXX:8:1307:4711:101241,HWI-D00104:165:C29AHACXX:8:1103:10694:57633,HWI-D00104:165:C29AHACXX:8:1201:6197:82104,HWI-D00104:165:C29AHACXX:8:2305:8375:78219,HWI-D00104:165:C29AHACXX:8:1106:17343:14130,HWI-D00104:165:C29AHACXX:8:1105:16598:59346,HWI-D00104:165:C29AHACXX:8:2103:17302:22194,HWI-D00104:165:C29AHACXX:8:1202:12139:4913,HWI-D00104:165:C29AHACXX:8:1202:17283:15229,HWI-D00104:165:C29AHACXX:8:1108:14801:12421,HWI-D00104:165:C29AHACXX:8:1301:12263:99154,HWI-D00104:165:C29AHACXX:8:2209:14295:92913,HWI-D00104:165:C29AHACXX:8:1301:5531:41866,HWI-D00104:165:C29AHACXX:8:1203:17556:80184,HWI-D00104:165:C29AHACXX:8:2304:12561:63619,HWI-D00104:165:C29AHACXX:8:1301:19928:54130,HWI-D00104:165:C29AHACXX:8:1108:5824:13263,HWI-D00104:165:C29AHACXX:8:1302:10018:94001,HWI-D00104:165:C29AHACXX:8:1202:9856:54735,HWI-D00104:165:C29AHACXX:8:2305:5730:3774,HWI-D00104:165:C29AHACXX:8:1108:2484:38845,HWI-D00104:165:C29AHACXX:8:1202:4780:74286,HWI-D00104:165:C29AHACXX:8:2209:6217:78795,HWI-D00104:165:C29AHACXX:8:1106:17816:99173,HWI-D00104:165:C29AHACXX:8:2205:2018:89486,HWI-D00104:165:C29AHACXX:8:2307:3391:22456,HWI-D00104:165:C29AHACXX:8:1303:10499:8662,HWI-D00104:165:C29AHACXX:8:1302:3997:52031,HWI-D00104:165:C29AHACXX:8:2105:17612:98560,HWI-D00104:165:C29AHACXX:8:2307:8515:59327,HWI-D00104:165:C29AHACXX:8:1301:16833:68808;sequence=TACACTCCTCTCAAATATATACAATATTTAATTCAATGTAATTCATCATATAAATTCTAGACACATATGGATTCCCTA;start=205769;subtype=IES;support_ref=18;support_variant=33;type=IES;
scaffold51_123_with_IES	MILORD	internal_eliminated_sequence	206071	206099	.	.	.	ID=MILORD.123.206071.206099;Name=MILORD.123.206071.206099;bounded_by_ta=TRUE;common_boundary=Both;end=206099;ies_id=IESPGM.PTET51.1.123.194575;ies_left_dist=0;ies_min_dist=0;ies_right_dist=0;junction_seq=gagtgctttagttggTAcaagctttactttag;read_names=HWI-D00104:165:C29AHACXX:8:2305:5037:98364,HWI-D00104:165:C29AHACXX:8:1104:2573:43900,HWI-D00104:165:C29AHACXX:8:1205:17551:91960,HWI-D00104:165:C29AHACXX:8:1301:13837:26896,HWI-D00104:165:C29AHACXX:8:1306:8186:37126,HWI-D00104:165:C29AHACXX:8:2102:17259:98057,HWI-D00104:165:C29AHACXX:8:2308:15626:91715,HWI-D00104:165:C29AHACXX:8:2202:11039:75718,HWI-D00104:165:C29AHACXX:8:1101:11935:82299,HWI-D00104:165:C29AHACXX:8:2205:2383:95919,HWI-D00104:165:C29AHACXX:8:2101:12360:83348,HWI-D00104:165:C29AHACXX:8:1103:11064:88826,HWI-D00104:165:C29AHACXX:8:1204:5145:7952,HWI-D00104:165:C29AHACXX:8:1305:4648:5661,HWI-D00104:165:C29AHACXX:8:1206:11914:5909,HWI-D00104:165:C29AHACXX:8:2301:8147:47870,HWI-D00104:165:C29AHACXX:8:2209:13545:97723,HWI-D00104:165:C29AHACXX:8:2204:5686:44117,HWI-D00104:165:C29AHACXX:8:2307:1199:56429,HWI-D00104:165:C29AHACXX:8:1302:14507:44590,HWI-D00104:165:C29AHACXX:8:2207:15157:63322,HWI-D00104:165:C29AHACXX:8:2305:6963:29897,HWI-D00104:165:C29AHACXX:8:1103:10823:74297,HWI-D00104:165:C29AHACXX:8:1107:10052:40005,HWI-D00104:165:C29AHACXX:8:1302:4606:21715,HWI-D00104:165:C29AHACXX:8:2201:3862:27826,HWI-D00104:165:C29AHACXX:8:1101:7970:66809,HWI-D00104:165:C29AHACXX:8:1307:16277:11285,HWI-D00104:165:C29AHACXX:8:1301:5271:99616,HWI-D00104:165:C29AHACXX:8:1105:18059:33187,HWI-D00104:165:C29AHACXX:8:2205:17683:10144,HWI-D00104:165:C29AHACXX:8:2304:14969:52382;sequence=TATACATAATACGTTCTCTAAATTTATCA;start=206071;subtype=IES;support_ref=0;support_variant=32;type=IES;
scaffold51_123_with_IES	MILORD	internal_eliminated_sequence	206883	206960	.	.	.	ID=MILORD.123.206883.206960;Name=MILORD.123.206883.206960;bounded_by_ta=TRUE;common_boundary=Both;end=206960;ies_id=IESPGM.PTET51.1.123.195358;ies_left_dist=0;ies_min_dist=0;ies_right_dist=0;junction_seq=accttatgaaagtagTAacaataactaaattt;read_names=HWI-D00104:165:C29AHACXX:8:2103:18157:36319,HWI-D00104:165:C29AHACXX:8:1105:14315:96968,HWI-D00104:165:C29AHACXX:8:2203:12268:46652,HWI-D00104:165:C29AHACXX:8:2203:2173:43472,HWI-D00104:165:C29AHACXX:8:2203:9710:73451,HWI-D00104:165:C29AHACXX:8:1102:11063:29918,HWI-D00104:165:C29AHACXX:8:1206:8789:18759,HWI-D00104:165:C29AHACXX:8:1103:8803:55258,HWI-D00104:165:C29AHACXX:8:1104:17483:63770,HWI-D00104:165:C29AHACXX:8:1106:4683:5980,HWI-D00104:165:C29AHACXX:8:2201:8087:84952,HWI-D00104:165:C29AHACXX:8:1305:11990:10926,HWI-D00104:165:C29AHACXX:8:1104:11551:98242,HWI-D00104:165:C29AHACXX:8:2303:11755:80839,HWI-D00104:165:C29AHACXX:8:1202:5533:86313,HWI-D00104:165:C29AHACXX:8:1204:10011:80385,HWI-D00104:165:C29AHACXX:8:2305:15392:88566,HWI-D00104:165:C29AHACXX:8:1102:1521:21965,HWI-D00104:165:C29AHACXX:8:2104:13275:70257,HWI-D00104:165:C29AHACXX:8:2103:11857:57618,HWI-D00104:165:C29AHACXX:8:2202:6816:54079,HWI-D00104:165:C29AHACXX:8:2301:7398:56277,HWI-D00104:165:C29AHACXX:8:1305:12792:85530,HWI-D00104:165:C29AHACXX:8:1108:20884:16303,HWI-D00104:165:C29AHACXX:8:1205:5650:16644,HWI-D00104:165:C29AHACXX:8:2301:3724:23861,HWI-D00104:165:C29AHACXX:8:1101:6233:78174,HWI-D00104:165:C29AHACXX:8:1206:5527:53809,HWI-D00104:165:C29AHACXX:8:2101:19439:53181;sequence=TACACTTCATGTATTTTAAAGAATATTAAATACTATTATAATAATAAGTAGAATAACAAAAAGGAACTAGGAATCCTG;start=206883;subtype=IES;support_ref=0;support_variant=29;type=IES;
scaffold51_123_with_IES	MILORD	internal_eliminated_sequence	207141	207229	.	.	.	ID=MILORD.123.207141.207229;Name=MILORD.123.207141.207229;bounded_by_ta=TRUE;common_boundary=Both;end=207229;ies_id=IESPGM.PTET51.1.123.195538;ies_left_dist=0;ies_min_dist=0;ies_right_dist=0;junction_seq=tctaatacttccagaTAtagactcagcttatt;read_names=HWI-D00104:165:C29AHACXX:8:2108:17060:92633,HWI-D00104:165:C29AHACXX:8:2202:10506:33304,HWI-D00104:165:C29AHACXX:8:2209:16936:80631,HWI-D00104:165:C29AHACXX:8:2201:18282:62636,HWI-D00104:165:C29AHACXX:8:2304:4867:77979,HWI-D00104:165:C29AHACXX:8:1108:6627:77970,HWI-D00104:165:C29AHACXX:8:1304:17851:25766,HWI-D00104:165:C29AHACXX:8:1103:20140:100213,HWI-D00104:165:C29AHACXX:8:2202:6498:37045,HWI-D00104:165:C29AHACXX:8:2302:18755:92433,HWI-D00104:165:C29AHACXX:8:1104:14669:72262,HWI-D00104:165:C29AHACXX:8:1306:17067:47815,HWI-D00104:165:C29AHACXX:8:1103:13703:42531,HWI-D00104:165:C29AHACXX:8:2101:8015:78910,HWI-D00104:165:C29AHACXX:8:2201:2858:18486,HWI-D00104:165:C29AHACXX:8:1304:15519:56309,HWI-D00104:165:C29AHACXX:8:2202:6370:68836,HWI-D00104:165:C29AHACXX:8:1203:14411:37784,HWI-D00104:165:C29AHACXX:8:1103:4362:38284,HWI-D00104:165:C29AHACXX:8:2101:12149:36789;sequence=TACACAAAGTTCATTTTAATCAAATATAATAAGAATTACATAATTGATAAATCAAAATTTCATATTATTTTAAAAATTAATAACAACTG;start=207141;subtype=IES;support_ref=10;support_variant=20;type=IES;
scaffold51_123_with_IES	MILORD	internal_eliminated_sequence	207165	207229	.	.	.	ID=MILORD.123.207165.207229;Name=MILORD.123.207165.207229;bounded_by_ta=TRUE;common_boundary=RIGHT;end=207229;ies_id=IESPGM.PTET51.1.123.195538;ies_left_dist=-24;ies_min_dist=0;ies_right_dist=0;junction_seq=ttcattttaatcaaaTAtagactcagcttatt;read_names=HWI-D00104:165:C29AHACXX:8:1307:20450:46720;sequence=TATAATAAGAATTACATAATTGATAAATCAAAATTTCATATTATTTTAAAAATTAATAACAACTG;start=207165;subtype=PARTIAL_INTERNAL;support_ref=0;support_variant=1;type=ALTERNATIVE;
scaffold51_123_with_IES	MILORD	internal_eliminated_sequence	209699	209743	.	.	.	ID=MILORD.123.209699.209743;Name=MILORD.123.209699.209743;bounded_by_ta=TRUE;common_boundary=Both;end=209743;ies_id=IESPGM.PTET51.1.123.198007;ies_left_dist=0;ies_min_dist=0;ies_right_dist=0;junction_seq=gtcttaaattactaaTAtcaaataaataatta;read_names=HWI-D00104:165:C29AHACXX:8:1203:11169:27775,HWI-D00104:165:C29AHACXX:8:2307:9608:41042,HWI-D00104:165:C29AHACXX:8:2204:8097:39373,HWI-D00104:165:C29AHACXX:8:2304:12415:30393,HWI-D00104:165:C29AHACXX:8:1102:8321:42555,HWI-D00104:165:C29AHACXX:8:2307:11936:98978,HWI-D00104:165:C29AHACXX:8:2101:19454:83420,HWI-D00104:165:C29AHACXX:8:2307:14083:36133,HWI-D00104:165:C29AHACXX:8:1105:16112:56278,HWI-D00104:165:C29AHACXX:8:1303:10582:48686,HWI-D00104:165:C29AHACXX:8:2101:16226:52618,HWI-D00104:165:C29AHACXX:8:2105:15669:24775,HWI-D00104:165:C29AHACXX:8:1303:9408:3393,HWI-D00104:165:C29AHACXX:8:2108:12756:23319,HWI-D00104:165:C29AHACXX:8:2105:3697:37769,HWI-D00104:165:C29AHACXX:8:1301:4332:73569,HWI-D00104:165:C29AHACXX:8:1102:16505:22832,HWI-D00104:165:C29AHACXX:8:2209:14290:84226,HWI-D00104:165:C29AHACXX:8:2305:21000:24572,HWI-D00104:165:C29AHACXX:8:2303:9916:59859,HWI-D00104:165:C29AHACXX:8:2105:19148:67061,HWI-D00104:165:C29AHACXX:8:2207:4155:15881,HWI-D00104:165:C29AHACXX:8:1106:13594:42543,HWI-D00104:165:C29AHACXX:8:1201:16113:87253,HWI-D00104:165:C29AHACXX:8:1105:20988:35331,HWI-D00104:165:C29AHACXX:8:2302:13112:16748,HWI-D00104:165:C29AHACXX:8:1303:3246:68265,HWI-D00104:165:C29AHACXX:8:1104:7845:80079,HWI-D00104:165:C29AHACXX:8:1104:2299:40328,HWI-D00104:165:C29AHACXX:8:1107:18922:68563,HWI-D00104:165:C29AHACXX:8:1201:2524:80746,HWI-D00104:165:C29AHACXX:8:1106:6084:27063,HWI-D00104:165:C29AHACXX:8:1206:3793:86977;sequence=TAGAGTTGATTTATAATAATATTTGAATAGTATATAATAGAAGCA;start=209699;subtype=IES;support_ref=4;support_variant=33;type=IES;
scaffold51_123_with_IES	MILORD	internal_eliminated_sequence	210193	210239	.	.	.	ID=MILORD.123.210193.210239;Name=MILORD.123.210193.210239;bounded_by_ta=TRUE;common_boundary=Both;end=210239;ies_id=IESPGM.PTET51.1.123.198456;ies_left_dist=0;ies_min_dist=0;ies_right_dist=0;junction_seq=tttagccataggaggTAgaccaaatactacaa;read_names=HWI-D00104:165:C29AHACXX:8:2307:7696:43908,HWI-D00104:165:C29AHACXX:8:1104:8586:85164,HWI-D00104:165:C29AHACXX:8:2302:18584:78659,HWI-D00104:165:C29AHACXX:8:1203:17514:78255,HWI-D00104:165:C29AHACXX:8:2207:7986:74588,HWI-D00104:165:C29AHACXX:8:2305:9444:2072,HWI-D00104:165:C29AHACXX:8:2306:1456:46890,HWI-D00104:165:C29AHACXX:8:2204:12259:36519,HWI-D00104:165:C29AHACXX:8:1103:9545:58500,HWI-D00104:165:C29AHACXX:8:2306:17657:63443,HWI-D00104:165:C29AHACXX:8:2209:11946:76252,HWI-D00104:165:C29AHACXX:8:1304:12704:29483,HWI-D00104:165:C29AHACXX:8:2108:2251:28620,HWI-D00104:165:C29AHACXX:8:1306:15854:50576,HWI-D00104:165:C29AHACXX:8:1106:10691:13515,HWI-D00104:165:C29AHACXX:8:2201:14377:7788,HWI-D00104:165:C29AHACXX:8:2103:4574:54433,HWI-D00104:165:C29AHACXX:8:1302:6904:62840,HWI-D00104:165:C29AHACXX:8:1203:20487:56637,HWI-D00104:165:C29AHACXX:8:2108:7135:22779;sequence=TATAGTGTTTATAAAGAGAAATATTAATAAATCTATAAATTGAAGTG;start=210193;subtype=IES;support_ref=0;support_variant=20;type=IES;
scaffold51_123_with_IES	MILORD	internal_eliminated_sequence	210810	210854	.	.	.	ID=MILORD.123.210810.210854;Name=MILORD.123.210810.210854;bounded_by_ta=TRUE;common_boundary=Both;end=210854;ies_id=IESPGM.PTET51.1.123.199026;ies_left_dist=0;ies_min_dist=0;ies_right_dist=0;junction_seq=catataagatgttgaTAtctcctactccaaat;read_names=HWI-D00104:165:C29AHACXX:8:1306:4060:43581,HWI-D00104:165:C29AHACXX:8:1306:11920:51299,HWI-D00104:165:C29AHACXX:8:1305:5218:77386,HWI-D00104:165:C29AHACXX:8:1204:9695:26618,HWI-D00104:165:C29AHACXX:8:1304:7181:40496,HWI-D00104:165:C29AHACXX:8:1107:10887:21795,HWI-D00104:165:C29AHACXX:8:2307:7228:91047,HWI-D00104:165:C29AHACXX:8:2304:7664:96797,HWI-D00104:165:C29AHACXX:8:2301:11363:48987,HWI-D00104:165:C29AHACXX:8:2206:10304:43887,HWI-D00104:165:C29AHACXX:8:1206:11080:35154,HWI-D00104:165:C29AHACXX:8:1101:2179:18523,HWI-D00104:165:C29AHACXX:8:1304:12528:24355,HWI-D00104:165:C29AHACXX:8:2301:11041:21895,HWI-D00104:165:C29AHACXX:8:1303:2555:90362,HWI-D00104:165:C29AHACXX:8:1108:10892:91309,HWI-D00104:165:C29AHACXX:8:1305:10812:52069,HWI-D00104:165:C29AHACXX:8:2308:7365:31870,HWI-D00104:165:C29AHACXX:8:2102:4627:62790,HWI-D00104:165:C29AHACXX:8:1205:13752:99374,HWI-D00104:165:C29AHACXX:8:1203:18780:50106,HWI-D00104:165:C29AHACXX:8:1301:11358:73415,HWI-D00104:165:C29AHACXX:8:2301:6219:44289,HWI-D00104:165:C29AHACXX:8:1202:16997:45575,HWI-D00104:165:C29AHACXX:8:1305:4643:70961,HWI-D00104:165:C29AHACXX:8:1301:15395:46565,HWI-D00104:165:C29AHACXX:8:1205:19519:18250,HWI-D00104:165:C29AHACXX:8:1306:2505:89793,HWI-D00104:165:C29AHACXX:8:1201:15324:64348,HWI-D00104:165:C29AHACXX:8:2105:14949:23940,HWI-D00104:165:C29AHACXX:8:1103:16851:95582,HWI-D00104:165:C29AHACXX:8:2301:19879:30173,HWI-D00104:165:C29AHACXX:8:2305:16059:14945,HWI-D00104:165:C29AHACXX:8:1108:5844:23917,HWI-D00104:165:C29AHACXX:8:1304:6022:12818,HWI-D00104:165:C29AHACXX:8:2305:3272:74570,HWI-D00104:165:C29AHACXX:8:1304:6077:16558,HWI-D00104:165:C29AHACXX:8:2304:13065:9877,HWI-D00104:165:C29AHACXX:8:1202:14032:50638;sequence=TACTGCAAAAAATAAGTATTTAATATATAGATTCATTTTATACTG;start=210810;subtype=IES;support_ref=0;support_variant=39;type=IES;
scaffold51_123_with_IES	MILORD	internal_eliminated_sequence	211672	211727	.	.	.	ID=MILORD.123.211672.211727;Name=MILORD.123.211672.211727;bounded_by_ta=TRUE;common_boundary=None;end=211727;ies_id=IESPGM.PTET51.1.123.200281;ies_left_dist=438;ies_min_dist=438;ies_right_dist=465;junction_seq=aaacatctggtggatTAgcaatcatcattatt;read_names=HWI-D00104:165:C29AHACXX:8:1205:12300:16581;sequence=TATCGGGTCATTGGTTTTTTATGATCCTAATGAATATTTCATTTGTGGTCTATCTA;start=211672;subtype=MAC;support_ref=108;support_variant=1;type=CRYPTIC;
scaffold51_123_with_IES	MILORD	internal_eliminated_sequence	212110	212192	.	.	.	ID=MILORD.123.212110.212192;Name=MILORD.123.212110.212192;bounded_by_ta=TRUE;common_boundary=Both;end=212192;ies_id=IESPGM.PTET51.1.123.200281;ies_left_dist=0;ies_min_dist=0;ies_right_dist=0;junction_seq=tggaacctaaagtgcTAcaaagtaacttaatt;read_names=HWI-D00104:165:C29AHACXX:8:2202:20025:52903,HWI-D00104:165:C29AHACXX:8:1202:5458:4704,HWI-D00104:165:C29AHACXX:8:2303:8702:56911,HWI-D00104:165:C29AHACXX:8:1203:14272:71340,HWI-D00104:165:C29AHACXX:8:1205:20583:28634,HWI-D00104:165:C29AHACXX:8:2308:4822:61820,HWI-D00104:165:C29AHACXX:8:1103:17184:47187,HWI-D00104:165:C29AHACXX:8:2308:5403:35621,HWI-D00104:165:C29AHACXX:8:1302:19207:14929,HWI-D00104:165:C29AHACXX:8:2103:11304:61551,HWI-D00104:165:C29AHACXX:8:1105:4870:51400,HWI-D00104:165:C29AHACXX:8:1309:10305:66618,HWI-D00104:165:C29AHACXX:8:1307:15179:20680,HWI-D00104:165:C29AHACXX:8:1108:17884:25056,HWI-D00104:165:C29AHACXX:8:2204:8776:22895,HWI-D00104:165:C29AHACXX:8:1303:16290:11866,HWI-D00104:165:C29AHACXX:8:2103:19231:61698,HWI-D00104:165:C29AHACXX:8:1302:5792:85808,HWI-D00104:165:C29AHACXX:8:2102:17260:15072,HWI-D00104:165:C29AHACXX:8:1107:13485:95139,HWI-D00104:165:C29AHACXX:8:2202:13962:25181,HWI-D00104:165:C29AHACXX:8:1107:12815:78725,HWI-D00104:165:C29AHACXX:8:1104:19913:71904,HWI-D00104:165:C29AHACXX:8:1301:14710:55699,HWI-D00104:165:C29AHACXX:8:1201:7271:22289,HWI-D00104:165:C29AHACXX:8:1307:18759:45256,HWI-D00104:165:C29AHACXX:8:1306:13298:68831,HWI-D00104:165:C29AHACXX:8:1307:20613:66483,HWI-D00104:165:C29AHACXX:8:2306:16677:72474,HWI-D00104:165:C29AHACXX:8:1303:18792:65790,HWI-D00104:165:C29AHACXX:8:1105:7945:18905,HWI-D00104:165:C29AHACXX:8:2304:8222:52909,HWI-D00104:165:C29AHACXX:8:1301:11580:3818;sequence=TATAGCTAGATCATTCTTATATTGCATATTCTAATGGAATGTATATGATTGTTCAAAACTCAGATATTTTATAACTTCAACAG;start=212110;subtype=IES;support_ref=68;support_variant=33;type=IES;
scaffold51_123_with_IES	MILORD	internal_eliminated_sequence	212639	212725	.	.	.	ID=MILORD.123.212639.212725;Name=MILORD.123.212639.212725;bounded_by_ta=TRUE;common_boundary=Both;end=212725;ies_id=IESPGM.PTET51.1.123.200727;ies_left_dist=0;ies_min_dist=0;ies_right_dist=0;junction_seq=tcaaaaaaattatacTAgagaattctttatta;read_names=HWI-D00104:165:C29AHACXX:8:1102:9080:41420,HWI-D00104:165:C29AHACXX:8:1201:10226:78355,HWI-D00104:165:C29AHACXX:8:2209:10429:46491,HWI-D00104:165:C29AHACXX:8:1307:4809:67208,HWI-D00104:165:C29AHACXX:8:1204:11450:21799,HWI-D00104:165:C29AHACXX:8:2307:13272:73401,HWI-D00104:165:C29AHACXX:8:2305:2898:39827,HWI-D00104:165:C29AHACXX:8:1201:15974:91449,HWI-D00104:165:C29AHACXX:8:2108:5371:63908,HWI-D00104:165:C29AHACXX:8:2108:14740:44490,HWI-D00104:165:C29AHACXX:8:2303:7611:26521,HWI-D00104:165:C29AHACXX:8:1301:9537:95789,HWI-D00104:165:C29AHACXX:8:2205:4461:52027,HWI-D00104:165:C29AHACXX:8:1101:7689:24334,HWI-D00104:165:C29AHACXX:8:1101:15630:29438,HWI-D00104:165:C29AHACXX:8:2308:14284:15574,HWI-D00104:165:C29AHACXX:8:2204:11568:86360,HWI-D00104:165:C29AHACXX:8:2101:11317:52805,HWI-D00104:165:C29AHACXX:8:1202:4856:82218,HWI-D00104:165:C29AHACXX:8:2301:19277:87775,HWI-D00104:165:C29AHACXX:8:1102:4999:65160,HWI-D00104:165:C29AHACXX:8:1106:15410:48001,HWI-D00104:165:C29AHACXX:8:1201:15937:69365,HWI-D00104:165:C29AHACXX:8:2105:19052:53252,HWI-D00104:165:C29AHACXX:8:1204:7643:44967,HWI-D00104:165:C29AHACXX:8:1201:12545:33491,HWI-D00104:165:C29AHACXX:8:1307:5910:93529,HWI-D00104:165:C29AHACXX:8:1304:6964:76110,HWI-D00104:165:C29AHACXX:8:2308:17733:87160,HWI-D00104:165:C29AHACXX:8:1203:4175:77019,HWI-D00104:165:C29AHACXX:8:1107:15601:27729,HWI-D00104:165:C29AHACXX:8:1104:7163:63332,HWI-D00104:165:C29AHACXX:8:1305:19334:93785,HWI-D00104:165:C29AHACXX:8:1106:16310:14679,HWI-D00104:165:C29AHACXX:8:1202:11323:54468,HWI-D00104:165:C29AHACXX:8:1105:9351:61426,HWI-D00104:165:C29AHACXX:8:2302:12598:51864,HWI-D00104:165:C29AHACXX:8:2207:4148:60737,HWI-D00104:165:C29AHACXX:8:1204:16213:91574,HWI-D00104:165:C29AHACXX:8:1104:12119:5797,HWI-D00104:165:C29AHACXX:8:1205:15321:89909,HWI-D00104:165:C29AHACXX:8:1102:18151:88892,HWI-D00104:165:C29AHACXX:8:2104:17356:23291,HWI-D00104:165:C29AHACXX:8:2101:9790:25855,HWI-D00104:165:C29AHACXX:8:1303:15816:26570,HWI-D00104:165:C29AHACXX:8:2101:18340:27728,HWI-D00104:165:C29AHACXX:8:1107:6059:94763,HWI-D00104:165:C29AHACXX:8:1205:17771:96357,HWI-D00104:165:C29AHACXX:8:1108:3890:53963,HWI-D00104:165:C29AHACXX:8:2203:15210:30295,HWI-D00104:165:C29AHACXX:8:1205:19171:64475,HWI-D00104:165:C29AHACXX:8:2205:17396:34328,HWI-D00104:165:C29AHACXX:8:1206:18360:21387,HWI-D00104:165:C29AHACXX:8:2202:2488:59463;sequence=TACTGTCAAAAACATTAACTTTCATTTAGATACTATGATTTTATCACTTATATTTAAATATTAAGAAAAGTATGTTTGCCCCAAATG;start=212639;subtype=IES;support_ref=2;support_variant=54;type=IES;
scaffold51_123_with_IES	MILORD	internal_eliminated_sequence	212639	212901	.	.	.	ID=MILORD.123.212639.212901;Name=MILORD.123.212639.212901;bounded_by_ta=TRUE;common_boundary=LEFT;end=212901;ies_id=IESPGM.PTET51.1.123.200727;ies_left_dist=0;ies_min_dist=0;ies_right_dist=-176;junction_seq=tcaaaaaaattatacTAttaaacagtttctcc;read_names=HWI-D00104:165:C29AHACXX:8:2104:10475:62090;sequence=TACTGTCAAAAACATTAACTTTCATTTAGATACTATGATTTTATCACTTATATTTAAATATTAAGAAAAGTATGTTTGCCCCAAATGTAGAGAATTCTTTATTAGAAGAAGATGAATCACCTTTAACATCCATTCCTCCTCGATCTTAGGCTTAGATGAATAAGGCAACATTTGAACGAATTCTAAAGTAACATCGGAACAATCAATAAGAGTTAAATATCTTTGATGCCTTTTTGCATCCTCAAAACTACTTAAATTCACTG;start=212639;subtype=PARTIAL_EXTERNAL;support_ref=1;support_variant=1;type=ALTERNATIVE;
scaffold51_123_with_IES	MILORD	internal_eliminated_sequence	213165	213208	.	.	.	ID=MILORD.123.213165.213208;Name=MILORD.123.213165.213208;bounded_by_ta=TRUE;common_boundary=Both;end=213208;ies_id=IESPGM.PTET51.1.123.201166;ies_left_dist=0;ies_min_dist=0;ies_right_dist=0;junction_seq=tcagcctatcattgtTAtcaaaatcaagaata;read_names=HWI-D00104:165:C29AHACXX:8:2305:6551:63939,HWI-D00104:165:C29AHACXX:8:1106:8055:47648,HWI-D00104:165:C29AHACXX:8:2304:5623:33010,HWI-D00104:165:C29AHACXX:8:1201:3413:43816,HWI-D00104:165:C29AHACXX:8:1305:9431:74757,HWI-D00104:165:C29AHACXX:8:2205:11291:88765,HWI-D00104:165:C29AHACXX:8:1205:4211:23343,HWI-D00104:165:C29AHACXX:8:2102:13123:18108,HWI-D00104:165:C29AHACXX:8:2105:20308:52723,HWI-D00104:165:C29AHACXX:8:1309:13529:6189,HWI-D00104:165:C29AHACXX:8:1304:14383:77656,HWI-D00104:165:C29AHACXX:8:1306:6774:4532,HWI-D00104:165:C29AHACXX:8:2104:6564:28768,HWI-D00104:165:C29AHACXX:8:2102:17534:32523,HWI-D00104:165:C29AHACXX:8:2104:17891:44953,HWI-D00104:165:C29AHACXX:8:2205:1809:83953,HWI-D00104:165:C29AHACXX:8:2305:6329:22373,HWI-D00104:165:C29AHACXX:8:2206:4927:28179,HWI-D00104:165:C29AHACXX:8:2308:15741:64464,HWI-D00104:165:C29AHACXX:8:1302:2014:6415,HWI-D00104:165:C29AHACXX:8:1204:11782:26441,HWI-D00104:165:C29AHACXX:8:1307:2846:88588,HWI-D00104:165:C29AHACXX:8:2304:16437:93066,HWI-D00104:165:C29AHACXX:8:2204:8550:82869,HWI-D00104:165:C29AHACXX:8:1103:18901:33246,HWI-D00104:165:C29AHACXX:8:1205:9885:5660,HWI-D00104:165:C29AHACXX:8:2207:10334:71174,HWI-D00104:165:C29AHACXX:8:2206:16149:65145,HWI-D00104:165:C29AHACXX:8:1303:9858:95601,HWI-D00104:165:C29AHACXX:8:1203:16120:47325,HWI-D00104:165:C29AHACXX:8:2103:18171:81091,HWI-D00104:165:C29AHACXX:8:2303:5726:66422,HWI-D00104:165:C29AHACXX:8:2301:11647:27953,HWI-D00104:165:C29AHACXX:8:1307:7036:77206,HWI-D00104:165:C29AHACXX:8:1306:2744:24904,HWI-D00104:165:C29AHACXX:8:1301:16604:40858,HWI-D00104:165:C29AHACXX:8:1204:10045:32564,HWI-D00104:165:C29AHACXX:8:1101:6798:100837,HWI-D00104:165:C29AHACXX:8:2203:8542:75441,HWI-D00104:165:C29AHACXX:8:2204:7346:41757,HWI-D00104:165:C29AHACXX:8:2303:14541:100781,HWI-D00104:165:C29AHACXX:8:1305:20227:48447,HWI-D00104:165:C29AHACXX:8:1304:10023:64707,HWI-D00104:165:C29AHACXX:8:2206:16343:41930,HWI-D00104:165:C29AHACXX:8:2103:8442:59777,HWI-D00104:165:C29AHACXX:8:1105:16316:42312;sequence=TATGGTCGGATGAGTATCTGAATTCAATTGAGTATTACTGAGTA;start=213165;subtype=IES;support_ref=10;support_variant=46;type=IES;
scaffold51_123_with_IES	MILORD	internal_eliminated_sequence	216043	216090	.	.	.	ID=MILORD.123.216043.216090;Name=MILORD.123.216043.216090;bounded_by_ta=TRUE;common_boundary=Both;end=216090;ies_id=IESPGM.PTET51.1.123.203729;ies_left_dist=0;ies_min_dist=0;ies_right_dist=0;junction_seq=aaggagttataatgtTAaataagttttagcaa;read_names=HWI-D00104:165:C29AHACXX:8:2301:7485:67019,HWI-D00104:165:C29AHACXX:8:2209:9508:38334,HWI-D00104:165:C29AHACXX:8:2305:9720:42573,HWI-D00104:165:C29AHACXX:8:2105:8187:86355,HWI-D00104:165:C29AHACXX:8:2206:9719:42948,HWI-D00104:165:C29AHACXX:8:2302:3892:59008,HWI-D00104:165:C29AHACXX:8:1203:3446:57600,HWI-D00104:165:C29AHACXX:8:2103:17469:99003,HWI-D00104:165:C29AHACXX:8:2302:6361:37191,HWI-D00104:165:C29AHACXX:8:2103:11557:55979,HWI-D00104:165:C29AHACXX:8:2306:9904:27240,HWI-D00104:165:C29AHACXX:8:1306:17838:89686,HWI-D00104:165:C29AHACXX:8:2204:4010:36992,HWI-D00104:165:C29AHACXX:8:2308:12360:59127,HWI-D00104:165:C29AHACXX:8:1104:10134:57245,HWI-D00104:165:C29AHACXX:8:1204:7875:3950,HWI-D00104:165:C29AHACXX:8:1303:15700:65892,HWI-D00104:165:C29AHACXX:8:1202:11672:82699,HWI-D00104:165:C29AHACXX:8:2101:3031:89204,HWI-D00104:165:C29AHACXX:8:2302:14312:28574,HWI-D00104:165:C29AHACXX:8:1103:14817:71828;sequence=TACAATTGATTTAAAAAGATATCATTATAGAATTCAAATTTTAGAGTG;start=216043;subtype=IES;support_ref=2;support_variant=21;type=IES;
scaffold51_123_with_IES	MILORD	internal_eliminated_sequence	217788	217814	.	.	.	ID=MILORD.123.217788.217814;Name=MILORD.123.217788.217814;bounded_by_ta=TRUE;common_boundary=Both;end=217814;ies_id=IESPGM.PTET51.1.123.205426;ies_left_dist=0;ies_min_dist=0;ies_right_dist=0;junction_seq=tctgcttttgatgggTAccaagccgttgagat;read_names=HWI-D00104:165:C29AHACXX:8:2306:10982:60467,HWI-D00104:165:C29AHACXX:8:2102:12832:14457,HWI-D00104:165:C29AHACXX:8:1204:5039:18552,HWI-D00104:165:C29AHACXX:8:2201:9759:92651,HWI-D00104:165:C29AHACXX:8:2104:4985:35727,HWI-D00104:165:C29AHACXX:8:2102:16136:30077,HWI-D00104:165:C29AHACXX:8:2302:3385:17282,HWI-D00104:165:C29AHACXX:8:1104:15730:91388,HWI-D00104:165:C29AHACXX:8:1303:13148:39188,HWI-D00104:165:C29AHACXX:8:2305:3277:48199,HWI-D00104:165:C29AHACXX:8:2206:16108:78101,HWI-D00104:165:C29AHACXX:8:1306:7098:76751,HWI-D00104:165:C29AHACXX:8:1203:18167:68695,HWI-D00104:165:C29AHACXX:8:1309:14774:42385,HWI-D00104:165:C29AHACXX:8:2209:4929:74219,HWI-D00104:165:C29AHACXX:8:1307:7856:61398,HWI-D00104:165:C29AHACXX:8:2202:5012:88138,HWI-D00104:165:C29AHACXX:8:1102:13409:89540,HWI-D00104:165:C29AHACXX:8:2103:14137:51964,HWI-D00104:165:C29AHACXX:8:2306:15339:27469;sequence=TATGGCATACTTATTCATATTGTATTA;start=217788;subtype=IES;support_ref=3;support_variant=20;type=IES;
scaffold51_123_with_IES	MILORD	internal_eliminated_sequence	218810	218866	.	.	.	ID=MILORD.123.218810.218866;Name=MILORD.123.218810.218866;bounded_by_ta=TRUE;common_boundary=Both;end=218866;ies_id=IESPGM.PTET51.1.123.206421;ies_left_dist=0;ies_min_dist=0;ies_right_dist=0;junction_seq=tagtttaatatttgtTAacaacagattaataa;read_names=HWI-D00104:165:C29AHACXX:8:1301:10818:38954,HWI-D00104:165:C29AHACXX:8:1201:8362:69407,HWI-D00104:165:C29AHACXX:8:2201:12491:46558,HWI-D00104:165:C29AHACXX:8:1104:14398:19041,HWI-D00104:165:C29AHACXX:8:1304:10567:99102,HWI-D00104:165:C29AHACXX:8:1303:18744:30571,HWI-D00104:165:C29AHACXX:8:2105:7183:97750,HWI-D00104:165:C29AHACXX:8:2201:20754:28701,HWI-D00104:165:C29AHACXX:8:2307:13492:91728,HWI-D00104:165:C29AHACXX:8:1107:16988:53716,HWI-D00104:165:C29AHACXX:8:1206:17203:54413,HWI-D00104:165:C29AHACXX:8:1304:11543:91158,HWI-D00104:165:C29AHACXX:8:2304:2472:34458,HWI-D00104:165:C29AHACXX:8:1104:2189:7626,HWI-D00104:165:C29AHACXX:8:2305:2410:18641,HWI-D00104:165:C29AHACXX:8:2102:5834:40529,HWI-D00104:165:C29AHACXX:8:1107:8668:89512,HWI-D00104:165:C29AHACXX:8:2202:9333:5250,HWI-D00104:165:C29AHACXX:8:2205:17326:75298,HWI-D00104:165:C29AHACXX:8:1108:10951:51385,HWI-D00104:165:C29AHACXX:8:2201:16447:56674,HWI-D00104:165:C29AHACXX:8:1306:20453:10269,HWI-D00104:165:C29AHACXX:8:2209:16515:93808,HWI-D00104:165:C29AHACXX:8:2102:6649:54121,HWI-D00104:165:C29AHACXX:8:1101:7331:75463,HWI-D00104:165:C29AHACXX:8:2303:8153:23319,HWI-D00104:165:C29AHACXX:8:1105:11605:59495,HWI-D00104:165:C29AHACXX:8:2302:9572:75513,HWI-D00104:165:C29AHACXX:8:2302:13571:48801,HWI-D00104:165:C29AHACXX:8:2201:17311:10084,HWI-D00104:165:C29AHACXX:8:1105:14592:75152,HWI-D00104:165:C29AHACXX:8:1204:16416:42277,HWI-D00104:165:C29AHACXX:8:1104:20643:13223,HWI-D00104:165:C29AHACXX:8:2306:11064:96140,HWI-D00104:165:C29AHACXX:8:1302:20152:42849,HWI-D00104:165:C29AHACXX:8:1204:12913:71240,HWI-D00104:165:C29AHACXX:8:1305:12351:27370,HWI-D00104:165:C29AHACXX:8:1107:14034:76880,HWI-D00104:165:C29AHACXX:8:2303:6886:41471,HWI-D00104:165:C29AHACXX:8:1205:6685:42741,HWI-D00104:165:C29AHACXX:8:2103:6993:51663,HWI-D00104:165:C29AHACXX:8:2308:13313:87829,HWI-D00104:165:C29AHACXX:8:1203:1382:13969,HWI-D00104:165:C29AHACXX:8:1101:1786:22493,HWI-D00104:165:C29AHACXX:8:2201:12729:56651,HWI-D00104:165:C29AHACXX:8:1104:14514:49898,HWI-D00104:165:C29AHACXX:8:2103:14987:64441,HWI-D00104:165:C29AHACXX:8:1306:13161:38489;sequence=TACAGCGAATGAATATCTGTTTCTATATTTCATACAATAACAATTATTATCCGACTG;start=218810;subtype=IES;support_ref=2;support_variant=48;type=IES;
scaffold51_123_with_IES	MILORD	internal_eliminated_sequence	219434	219459	.	.	.	ID=MILORD.123.219434.219459;Name=MILORD.123.219434.219459;bounded_by_ta=TRUE;common_boundary=Both;end=219459;ies_id=IESPGM.PTET51.1.123.206988;ies_left_dist=0;ies_min_dist=0;ies_right_dist=0;junction_seq=acactctccaaaggaTAgttaagaaattacag;read_names=HWI-D00104:165:C29AHACXX:8:2201:8028:53664,HWI-D00104:165:C29AHACXX:8:1204:10367:79603,HWI-D00104:165:C29AHACXX:8:1309:17030:21388,HWI-D00104:165:C29AHACXX:8:2201:16307:5869,HWI-D00104:165:C29AHACXX:8:1101:11280:17829,HWI-D00104:165:C29AHACXX:8:1104:15188:74704,HWI-D00104:165:C29AHACXX:8:2202:13870:15376,HWI-D00104:165:C29AHACXX:8:2304:18022:31917,HWI-D00104:165:C29AHACXX:8:1203:12744:19769,HWI-D00104:165:C29AHACXX:8:2308:9403:17544,HWI-D00104:165:C29AHACXX:8:2105:6292:86088,HWI-D00104:165:C29AHACXX:8:1305:9000:67038,HWI-D00104:165:C29AHACXX:8:2101:12610:8045,HWI-D00104:165:C29AHACXX:8:1102:13489:45351,HWI-D00104:165:C29AHACXX:8:2202:3600:29560,HWI-D00104:165:C29AHACXX:8:2105:7572:96532,HWI-D00104:165:C29AHACXX:8:1204:12327:10519,HWI-D00104:165:C29AHACXX:8:2202:16570:69181,HWI-D00104:165:C29AHACXX:8:1204:18169:4043,HWI-D00104:165:C29AHACXX:8:2206:21018:21904,HWI-D00104:165:C29AHACXX:8:1105:14471:60116,HWI-D00104:165:C29AHACXX:8:1103:18532:56565,HWI-D00104:165:C29AHACXX:8:1205:3521:3654,HWI-D00104:165:C29AHACXX:8:1202:11115:39706,HWI-D00104:165:C29AHACXX:8:2203:3380:33182,HWI-D00104:165:C29AHACXX:8:1102:10371:65774,HWI-D00104:165:C29AHACXX:8:2202:2210:64104,HWI-D00104:165:C29AHACXX:8:1304:2449:23813,HWI-D00104:165:C29AHACXX:8:1104:4601:92257,HWI-D00104:165:C29AHACXX:8:2103:17356:21190,HWI-D00104:165:C29AHACXX:8:2202:11354:79012,HWI-D00104:165:C29AHACXX:8:1101:20205:26277,HWI-D00104:165:C29AHACXX:8:2304:6674:14053,HWI-D00104:165:C29AHACXX:8:1303:8118:67674,HWI-D00104:165:C29AHACXX:8:1102:19008:18841,HWI-D00104:165:C29AHACXX:8:2306:15461:88354,HWI-D00104:165:C29AHACXX:8:2202:14894:90300,HWI-D00104:165:C29AHACXX:8:1103:6968:51229,HWI-D00104:165:C29AHACXX:8:1204:5525:79115,HWI-D00104:165:C29AHACXX:8:1201:19439:66213,HWI-D00104:165:C29AHACXX:8:2305:14186:51844,HWI-D00104:165:C29AHACXX:8:1101:20730:100013,HWI-D00104:165:C29AHACXX:8:1201:3342:57147,HWI-D00104:165:C29AHACXX:8:2204:8361:74833,HWI-D00104:165:C29AHACXX:8:2308:19833:19678,HWI-D00104:165:C29AHACXX:8:2204:5596:20066,HWI-D00104:165:C29AHACXX:8:1107:12641:3815,HWI-D00104:165:C29AHACXX:8:2209:4657:69659,HWI-D00104:165:C29AHACXX:8:2305:5504:49899,HWI-D00104:165:C29AHACXX:8:1103:13200:58465,HWI-D00104:165:C29AHACXX:8:1106:18552:18813,HWI-D00104:165:C29AHACXX:8:1303:14757:57452,HWI-D00104:165:C29AHACXX:8:1305:9340:46182,HWI-D00104:165:C29AHACXX:8:2202:13546:39350,HWI-D00104:165:C29AHACXX:8:2204:17896:3423,HWI-D00104:165:C29AHACXX:8:1301:19291:29431,HWI-D00104:165:C29AHACXX:8:1303:7102:57615,HWI-D00104:165:C29AHACXX:8:1301:2762:90340;sequence=TATAGACAGTTAGTTGAGTCTCTCTA;start=219434;subtype=IES;support_ref=0;support_variant=58;type=IES;
scaffold51_123_with_IES	MILORD	internal_eliminated_sequence	219717	219744	.	.	.	ID=MILORD.123.219717.219744;Name=MILORD.123.219717.219744;bounded_by_ta=TRUE;common_boundary=Both;end=219744;ies_id=IESPGM.PTET51.1.123.207245;ies_left_dist=0;ies_min_dist=0;ies_right_dist=0;junction_seq=ggtcaacagtaagaaTAcatatctcttccatc;read_names=HWI-D00104:165:C29AHACXX:8:2301:3619:56471,HWI-D00104:165:C29AHACXX:8:1102:18780:83723,HWI-D00104:165:C29AHACXX:8:2201:1982:16282,HWI-D00104:165:C29AHACXX:8:2101:8480:70152,HWI-D00104:165:C29AHACXX:8:2206:12154:26103,HWI-D00104:165:C29AHACXX:8:2103:7461:17849,HWI-D00104:165:C29AHACXX:8:1108:8551:100014,HWI-D00104:165:C29AHACXX:8:1203:10760:14812,HWI-D00104:165:C29AHACXX:8:2103:4964:31554,HWI-D00104:165:C29AHACXX:8:2105:16875:38980,HWI-D00104:165:C29AHACXX:8:1202:3165:36231,HWI-D00104:165:C29AHACXX:8:1105:14685:57972,HWI-D00104:165:C29AHACXX:8:2303:6153:29258,HWI-D00104:165:C29AHACXX:8:2306:16886:10397,HWI-D00104:165:C29AHACXX:8:1106:2375:7198,HWI-D00104:165:C29AHACXX:8:2303:9670:94150,HWI-D00104:165:C29AHACXX:8:2307:9730:97225,HWI-D00104:165:C29AHACXX:8:2306:7048:33669,HWI-D00104:165:C29AHACXX:8:2209:19983:69627,HWI-D00104:165:C29AHACXX:8:1203:7821:55915,HWI-D00104:165:C29AHACXX:8:2301:13289:87084,HWI-D00104:165:C29AHACXX:8:1205:12851:31007,HWI-D00104:165:C29AHACXX:8:2302:7478:73253,HWI-D00104:165:C29AHACXX:8:2304:11688:63977,HWI-D00104:165:C29AHACXX:8:2108:15779:40556,HWI-D00104:165:C29AHACXX:8:2103:12735:100569,HWI-D00104:165:C29AHACXX:8:1301:7579:85927,HWI-D00104:165:C29AHACXX:8:1201:11853:97375,HWI-D00104:165:C29AHACXX:8:2308:17562:34403,HWI-D00104:165:C29AHACXX:8:1204:17736:65612,HWI-D00104:165:C29AHACXX:8:2203:16827:67164,HWI-D00104:165:C29AHACXX:8:1108:1852:69915,HWI-D00104:165:C29AHACXX:8:1203:7419:42458,HWI-D00104:165:C29AHACXX:8:1205:16061:85379,HWI-D00104:165:C29AHACXX:8:1102:19035:40875,HWI-D00104:165:C29AHACXX:8:2301:12017:38944,HWI-D00104:165:C29AHACXX:8:1301:11561:2244,HWI-D00104:165:C29AHACXX:8:2104:6278:69904,HWI-D00104:165:C29AHACXX:8:2301:13525:64031,HWI-D00104:165:C29AHACXX:8:1103:15141:21239,HWI-D00104:165:C29AHACXX:8:2307:7913:13518,HWI-D00104:165:C29AHACXX:8:1101:3267:16752,HWI-D00104:165:C29AHACXX:8:1105:18445:77816;sequence=TATAAATGGAGTATTATTCATGCGTCTA;start=219717;subtype=IES;support_ref=3;support_variant=43;type=IES;
scaffold51_123_with_IES	MILORD	internal_eliminated_sequence	220665	220714	.	.	.	ID=MILORD.123.220665.220714;Name=MILORD.123.220665.220714;bounded_by_ta=TRUE;common_boundary=Both;end=220714;ies_id=IESPGM.PTET51.1.123.208165;ies_left_dist=0;ies_min_dist=0;ies_right_dist=0;junction_seq=attcaattaatcaggTAtttagggaacattaa;read_names=HWI-D00104:165:C29AHACXX:8:2207:14871:55777,HWI-D00104:165:C29AHACXX:8:1305:14970:9494,HWI-D00104:165:C29AHACXX:8:2206:13334:78036,HWI-D00104:165:C29AHACXX:8:1302:9050:42691,HWI-D00104:165:C29AHACXX:8:2302:13781:71186,HWI-D00104:165:C29AHACXX:8:2302:10622:86551,HWI-D00104:165:C29AHACXX:8:1107:9657:5595,HWI-D00104:165:C29AHACXX:8:2209:10164:26631,HWI-D00104:165:C29AHACXX:8:1203:15970:41246,HWI-D00104:165:C29AHACXX:8:2202:12718:5244,HWI-D00104:165:C29AHACXX:8:1204:5228:26589,HWI-D00104:165:C29AHACXX:8:1102:3055:63059,HWI-D00104:165:C29AHACXX:8:2104:15417:76294,HWI-D00104:165:C29AHACXX:8:1102:14163:97656,HWI-D00104:165:C29AHACXX:8:1202:6655:64687,HWI-D00104:165:C29AHACXX:8:1102:13651:87254,HWI-D00104:165:C29AHACXX:8:1307:17798:48843,HWI-D00104:165:C29AHACXX:8:2108:11665:97911,HWI-D00104:165:C29AHACXX:8:2105:9471:83830,HWI-D00104:165:C29AHACXX:8:2304:7421:50343,HWI-D00104:165:C29AHACXX:8:1201:20321:29806,HWI-D00104:165:C29AHACXX:8:1303:16421:66391,HWI-D00104:165:C29AHACXX:8:1204:14817:49879,HWI-D00104:165:C29AHACXX:8:1307:9667:94763,HWI-D00104:165:C29AHACXX:8:1106:10309:84424,HWI-D00104:165:C29AHACXX:8:2205:19506:44649,HWI-D00104:165:C29AHACXX:8:2301:16355:75220,HWI-D00104:165:C29AHACXX:8:1303:16855:2843,HWI-D00104:165:C29AHACXX:8:1203:17955:97463,HWI-D00104:165:C29AHACXX:8:2306:18764:41387,HWI-D00104:165:C29AHACXX:8:1306:11775:49631,HWI-D00104:165:C29AHACXX:8:1102:13353:26980,HWI-D00104:165:C29AHACXX:8:1303:12690:8698,HWI-D00104:165:C29AHACXX:8:1108:3302:74102,HWI-D00104:165:C29AHACXX:8:2102:16868:84906,HWI-D00104:165:C29AHACXX:8:2305:7899:24925,HWI-D00104:165:C29AHACXX:8:2207:3517:60453,HWI-D00104:165:C29AHACXX:8:2104:12222:65032,HWI-D00104:165:C29AHACXX:8:2205:19440:87975,HWI-D00104:165:C29AHACXX:8:1203:12665:91448,HWI-D00104:165:C29AHACXX:8:1201:2135:86152,HWI-D00104:165:C29AHACXX:8:2207:10304:94337,HWI-D00104:165:C29AHACXX:8:2204:5029:70664,HWI-D00104:165:C29AHACXX:8:1305:12000:98665,HWI-D00104:165:C29AHACXX:8:2201:1413:87274,HWI-D00104:165:C29AHACXX:8:2306:13831:101020,HWI-D00104:165:C29AHACXX:8:1204:17081:63927,HWI-D00104:165:C29AHACXX:8:1106:1094:60856,HWI-D00104:165:C29AHACXX:8:1303:12217:24724,HWI-D00104:165:C29AHACXX:8:2202:13613:6034,HWI-D00104:165:C29AHACXX:8:1104:16681:50996,HWI-D00104:165:C29AHACXX:8:2302:12702:74316,HWI-D00104:165:C29AHACXX:8:1102:7477:16134,HWI-D00104:165:C29AHACXX:8:2204:10102:87025,HWI-D00104:165:C29AHACXX:8:1104:10275:38444,HWI-D00104:165:C29AHACXX:8:2203:20614:59453;sequence=TATAGTTTAAAATATATTCATCAATTATGATTCCTGAAGTCATTTAACTA;start=220665;subtype=IES;support_ref=4;support_variant=56;type=IES;
scaffold51_123_with_IES	MILORD	internal_eliminated_sequence	223507	224132	.	.	.	ID=MILORD.123.223507.224132;Name=MILORD.123.223507.224132;bounded_by_ta=TRUE;common_boundary=RIGHT;end=224132;ies_id=IESPGM.PTET51.1.123.211524;ies_left_dist=567;ies_min_dist=0;ies_right_dist=0;junction_seq=acaataatgtagaagTAcatgaatgcaactct;read_names=HWI-D00104:165:C29AHACXX:8:1108:11107:94454;sequence=TATTATCGAATTCGGTTGATGGTAACAGCATAAGCTTTTTGATTCAGGATCGAATAAATAAAAAGGAATAGGATTCAATATTATAAAAAGATTAAATTTAAATATTCAATAAAGAATAGGATTACATTTTGGATAAGGAATAGGATCTAATGTTTAAAAAGTAATAAAATTAAATTTTGGTTAGAGGATAGGATCGAATTAATGAAGATTAATATGATTAAATATACGAAAAGGACTAAGATGAAATGTTTTAAAAGGAATAAACAAGAAATCAATCCAATACTGGTGGATTTATGACTAGGAATAAATCTTAATCCGAGTAACAAGAAGACAATTTTATTGTTAGAAAATATTGCTATTAGGATAACACTAATCAGTATGAGAATTCAGAAAAGCTCGTATAAAAGTCTGAAGGTTTGAAGTCATATGAAAGTCCAAACGTAATTGAGGATCACAGTGAACGAATAATCATACCTTAATCAAATTATTTTTAATTTAAATCTTTTGAAAGTCCAAGGTAAATAATAATAAATAAGACATTTTCATTTAAAATATCCACCTTATAATTATTGATAAAATATTTTAATCTAATTAATTGTTCATCATTAATAAATATACTGCACCAA;start=223507;subtype=PARTIAL_EXTERNAL;support_ref=111;support_variant=1;type=ALTERNATIVE;
scaffold51_123_with_IES	MILORD	internal_eliminated_sequence	224074	224132	.	.	.	ID=MILORD.123.224074.224132;Name=MILORD.123.224074.224132;bounded_by_ta=TRUE;common_boundary=Both;end=224132;ies_id=IESPGM.PTET51.1.123.211524;ies_left_dist=0;ies_min_dist=0;ies_right_dist=0;junction_seq=tatccaccttataatTAcatgaatgcaactct;read_names=HWI-D00104:165:C29AHACXX:8:1303:2498:75007,HWI-D00104:165:C29AHACXX:8:2101:20467:92421,HWI-D00104:165:C29AHACXX:8:2102:8564:77701,HWI-D00104:165:C29AHACXX:8:2201:4604:65791,HWI-D00104:165:C29AHACXX:8:1306:9359:91115,HWI-D00104:165:C29AHACXX:8:1202:9634:82670,HWI-D00104:165:C29AHACXX:8:1106:1905:17109,HWI-D00104:165:C29AHACXX:8:1102:7320:11272,HWI-D00104:165:C29AHACXX:8:1106:16099:93306,HWI-D00104:165:C29AHACXX:8:2209:12865:88380,HWI-D00104:165:C29AHACXX:8:2307:8597:41148,HWI-D00104:165:C29AHACXX:8:1206:19727:79452,HWI-D00104:165:C29AHACXX:8:2207:10711:28373,HWI-D00104:165:C29AHACXX:8:2304:10311:58539,HWI-D00104:165:C29AHACXX:8:2103:17500:95871,HWI-D00104:165:C29AHACXX:8:1205:15713:80164,HWI-D00104:165:C29AHACXX:8:2308:8919:67574,HWI-D00104:165:C29AHACXX:8:1301:5070:68667,HWI-D00104:165:C29AHACXX:8:1302:18136:85881,HWI-D00104:165:C29AHACXX:8:1102:3176:30854,HWI-D00104:165:C29AHACXX:8:2301:20278:32478,HWI-D00104:165:C29AHACXX:8:1309:2470:7381,HWI-D00104:165:C29AHACXX:8:1305:11291:38427,HWI-D00104:165:C29AHACXX:8:2303:15450:47195,HWI-D00104:165:C29AHACXX:8:2201:15846:82354;sequence=TATTGATAAAATATTTTAATCTAATTAATTGTTCATCATTAATAAATATACTGCACCAA;start=224074;subtype=IES;support_ref=6;support_variant=25;type=IES;
scaffold51_123_with_IES	MILORD	internal_eliminated_sequence	224311	224375	.	.	.	ID=MILORD.123.224311.224375;Name=MILORD.123.224311.224375;bounded_by_ta=TRUE;common_boundary=Both;end=224375;ies_id=IESPGM.PTET51.1.123.211702;ies_left_dist=0;ies_min_dist=0;ies_right_dist=0;junction_seq=ttgtccattttatgaTAtcatatttatggaca;read_names=HWI-D00104:165:C29AHACXX:8:1206:20047:99678,HWI-D00104:165:C29AHACXX:8:2108:10775:94056,HWI-D00104:165:C29AHACXX:8:1105:1760:25401,HWI-D00104:165:C29AHACXX:8:2203:2753:84939,HWI-D00104:165:C29AHACXX:8:2102:20799:50957,HWI-D00104:165:C29AHACXX:8:1306:10073:95787,HWI-D00104:165:C29AHACXX:8:2308:18150:82972,HWI-D00104:165:C29AHACXX:8:1306:13367:33364,HWI-D00104:165:C29AHACXX:8:2207:15057:24919,HWI-D00104:165:C29AHACXX:8:2306:1765:15625,HWI-D00104:165:C29AHACXX:8:1103:9568:26438,HWI-D00104:165:C29AHACXX:8:2101:19996:77236,HWI-D00104:165:C29AHACXX:8:2207:18540:62657,HWI-D00104:165:C29AHACXX:8:2102:10350:46898,HWI-D00104:165:C29AHACXX:8:1101:5882:86390,HWI-D00104:165:C29AHACXX:8:2202:6931:56307,HWI-D00104:165:C29AHACXX:8:1104:19245:55715,HWI-D00104:165:C29AHACXX:8:1201:6444:82007,HWI-D00104:165:C29AHACXX:8:2302:13156:8721;sequence=TACAGTGTGTGTATTTCAGAGATTGATATTATTATAATAATTACGATAATAGCTTACTTGTGGTG;start=224311;subtype=IES;support_ref=2;support_variant=19;type=IES;
scaffold51_123_with_IES	MILORD	internal_eliminated_sequence	224670	224701	.	.	.	ID=MILORD.123.224670.224701;Name=MILORD.123.224670.224701;bounded_by_ta=TRUE;common_boundary=LEFT;end=224701;ies_id=IESPGM.PTET51.1.123.211996;ies_left_dist=0;ies_min_dist=0;ies_right_dist=-2;junction_seq=gtaattcaattgagaTAtgttaatacgataag;read_names=HWI-D00104:165:C29AHACXX:8:1105:20452:55761;sequence=TATAGATGAAAATGAAATTGAATTCGAGTATA;start=224670;subtype=PARTIAL_EXTERNAL;support_ref=2;support_variant=1;type=ALTERNATIVE;
scaffold51_123_with_IES	MILORD	internal_eliminated_sequence	224670	224699	.	.	.	ID=MILORD.123.224670.224699;Name=MILORD.123.224670.224699;bounded_by_ta=TRUE;common_boundary=Both;end=224699;ies_id=IESPGM.PTET51.1.123.211996;ies_left_dist=0;ies_min_dist=0;ies_right_dist=0;junction_seq=gtaattcaattgagaTAtatgttaatacgata;read_names=HWI-D00104:165:C29AHACXX:8:1104:12062:61170,HWI-D00104:165:C29AHACXX:8:1201:11119:42835,HWI-D00104:165:C29AHACXX:8:1201:1915:75551,HWI-D00104:165:C29AHACXX:8:1103:19937:68023,HWI-D00104:165:C29AHACXX:8:1203:13111:80796,HWI-D00104:165:C29AHACXX:8:2103:9592:67259,HWI-D00104:165:C29AHACXX:8:1205:2810:62905,HWI-D00104:165:C29AHACXX:8:2103:8953:62564,HWI-D00104:165:C29AHACXX:8:2206:20672:85936,HWI-D00104:165:C29AHACXX:8:1104:4723:77615,HWI-D00104:165:C29AHACXX:8:1108:13947:58461,HWI-D00104:165:C29AHACXX:8:1104:16962:45618,HWI-D00104:165:C29AHACXX:8:2104:8718:73093,HWI-D00104:165:C29AHACXX:8:1201:16591:28942,HWI-D00104:165:C29AHACXX:8:2103:19464:31536,HWI-D00104:165:C29AHACXX:8:2202:9492:36510,HWI-D00104:165:C29AHACXX:8:1108:7196:28759,HWI-D00104:165:C29AHACXX:8:1106:4438:31311,HWI-D00104:165:C29AHACXX:8:2301:16008:28795,HWI-D00104:165:C29AHACXX:8:1204:3614:81882,HWI-D00104:165:C29AHACXX:8:2103:6386:10967,HWI-D00104:165:C29AHACXX:8:1107:6104:39975,HWI-D00104:165:C29AHACXX:8:1302:3414:64324,HWI-D00104:165:C29AHACXX:8:1206:20217:79974,HWI-D00104:165:C29AHACXX:8:2101:9147:38683,HWI-D00104:165:C29AHACXX:8:2205:12798:31536,HWI-D00104:165:C29AHACXX:8:2202:20087:47910,HWI-D00104:165:C29AHACXX:8:2304:12448:38925,HWI-D00104:165:C29AHACXX:8:1106:6470:62290,HWI-D00104:165:C29AHACXX:8:2203:16161:100187,HWI-D00104:165:C29AHACXX:8:1203:4155:51322,HWI-D00104:165:C29AHACXX:8:2104:9936:12280,HWI-D00104:165:C29AHACXX:8:1102:11963:56663,HWI-D00104:165:C29AHACXX:8:1102:20157:50862,HWI-D00104:165:C29AHACXX:8:1307:8911:85981,HWI-D00104:165:C29AHACXX:8:2308:10661:69990,HWI-D00104:165:C29AHACXX:8:2206:17454:88147,HWI-D00104:165:C29AHACXX:8:2305:4940:98550;sequence=TATAGATGAAAATGAAATTGAATTCGAGTA;start=224670;subtype=IES;support_ref=4;support_variant=38;type=IES;
scaffold51_123_with_IES	MILORD	internal_eliminated_sequence	226606	226653	.	.	.	ID=MILORD.123.226606.226653;Name=MILORD.123.226606.226653;bounded_by_ta=TRUE;common_boundary=Both;end=226653;ies_id=IESPGM.PTET51.1.123.213902;ies_left_dist=0;ies_min_dist=0;ies_right_dist=0;junction_seq=actgtttcaacttgtTAgcaaatttgtggatc;read_names=HWI-D00104:165:C29AHACXX:8:1301:7739:46945,HWI-D00104:165:C29AHACXX:8:2203:14491:92438,HWI-D00104:165:C29AHACXX:8:2302:7637:30098,HWI-D00104:165:C29AHACXX:8:2306:15611:64263,HWI-D00104:165:C29AHACXX:8:2305:2779:96415,HWI-D00104:165:C29AHACXX:8:1301:5516:36585,HWI-D00104:165:C29AHACXX:8:2302:7154:70801,HWI-D00104:165:C29AHACXX:8:2108:12912:99790,HWI-D00104:165:C29AHACXX:8:1106:15374:12288,HWI-D00104:165:C29AHACXX:8:2301:9876:68665,HWI-D00104:165:C29AHACXX:8:1205:12777:46367,HWI-D00104:165:C29AHACXX:8:1303:6183:78913,HWI-D00104:165:C29AHACXX:8:1107:8749:32673;sequence=TACAGCTAATGATATATGAATCTACTTTTATTAAACAAATATTGAGTG;start=226606;subtype=IES;support_ref=0;support_variant=13;type=IES;
scaffold51_123_with_IES	MILORD	internal_eliminated_sequence	229983	230028	.	.	.	ID=MILORD.123.229983.230028;Name=MILORD.123.229983.230028;bounded_by_ta=TRUE;common_boundary=Both;end=230028;ies_id=IESPGM.PTET51.1.123.217231;ies_left_dist=0;ies_min_dist=0;ies_right_dist=0;junction_seq=tctaagatttcctaaTAtcagtacggaacatt;read_names=HWI-D00104:165:C29AHACXX:8:2108:3088:18602,HWI-D00104:165:C29AHACXX:8:1205:5666:71907,HWI-D00104:165:C29AHACXX:8:1307:9127:10998,HWI-D00104:165:C29AHACXX:8:1106:16360:17957,HWI-D00104:165:C29AHACXX:8:2105:9870:23201,HWI-D00104:165:C29AHACXX:8:2303:7377:66030,HWI-D00104:165:C29AHACXX:8:2308:10999:35111,HWI-D00104:165:C29AHACXX:8:2304:8685:58096,HWI-D00104:165:C29AHACXX:8:1204:13773:73580,HWI-D00104:165:C29AHACXX:8:2305:6832:46375,HWI-D00104:165:C29AHACXX:8:1105:14452:77798,HWI-D00104:165:C29AHACXX:8:1306:15999:18374,HWI-D00104:165:C29AHACXX:8:2103:19711:36117,HWI-D00104:165:C29AHACXX:8:1304:13982:18475,HWI-D00104:165:C29AHACXX:8:1204:1141:51942,HWI-D00104:165:C29AHACXX:8:1304:13629:30059,HWI-D00104:165:C29AHACXX:8:1303:19383:79166,HWI-D00104:165:C29AHACXX:8:1301:6803:14421,HWI-D00104:165:C29AHACXX:8:1303:1243:77889,HWI-D00104:165:C29AHACXX:8:2304:14728:88008,HWI-D00104:165:C29AHACXX:8:1309:9965:86253,HWI-D00104:165:C29AHACXX:8:1102:8843:29834,HWI-D00104:165:C29AHACXX:8:2203:11543:42833,HWI-D00104:165:C29AHACXX:8:1204:13620:21039,HWI-D00104:165:C29AHACXX:8:1103:20367:61531,HWI-D00104:165:C29AHACXX:8:1307:15917:15628,HWI-D00104:165:C29AHACXX:8:2304:12933:91218,HWI-D00104:165:C29AHACXX:8:2306:11819:83479,HWI-D00104:165:C29AHACXX:8:1104:20112:91393;sequence=TACAGGTGAATTCTTATATTATTTTTTATGAAATAATTATTCACTA;start=229983;subtype=IES;support_ref=2;support_variant=29;type=IES;
scaffold51_123_with_IES	MILORD	internal_eliminated_sequence	230565	231559	.	.	.	ID=MILORD.123.230565.231559;Name=MILORD.123.230565.231559;bounded_by_ta=TRUE;common_boundary=None;end=231559;ies_id=IESPGM.PTET51.1.123.217818;ies_left_dist=51;ies_min_dist=51;ies_right_dist=-895;junction_seq=tgaagttatgtatttTAtaattttaaattgta;read_names=HWI-D00104:165:C29AHACXX:8:2205:12074:70372;sequence=TATTTTTAGTTTTTTGATGAAAAATTTATACTATATAATTCCGTTTTTATTTATTGTCAATTTAAAGTTATCTCTAATTGTTATTATTACAAATCCATAATATAATATAATATCTGACTAACTAATAATCATGATGAACTTAAAATCTAAGATAATATTAAATATATGAATCGAATCAGCTCTTCAGATTAGACTTGTTAACTCAGTTTAAAACAACAATCTAAAGTTTAATGTCCATTTAAGCCTAAAATACCATATGATTTCTAAAATACATTTTTTTAAGCTTTCGGTTAGGTGAGCTATCTGAGAAAGTAGTGTATAAATTAAAAGAATCCTACTGTAATCTTAAGATCGTTTGAAAAATAATAATCTCAAGATCGATAATAACGATAAATAGTGTTGTGAAAAATTTGAATAAATATCGCAATATTATGAATCTACATTACAATCTCAAATTGCTACTATGATCTAATTAAATGAGCTAATCGATTAGCATACAAATCTTCTGGAATCATATTTGAAAAAATAAAAAGCTCATGTTGATTAATAAAAATCGCCATTTGTTTTTTCAGAATAAAAAGATTCCACTTAATAATGGAAATAGAAATGGGAACAGGAGAACATGCTAAATCATCAAAGAGATTAAAAAATAAAGTTTTAATATTAAAATATATAAAATTAGCGAGTTGAAAAATAAGATAGAAGGCCTTAAAGAAGTGTTGGTGAAGACTGATAGTTATACAATTACTTTGGAATTGGAATCTTGGAAAAACAAATATGAAAATTTAGTGAACATTCACAAGGAAACAGCAGAGAAACTAAAAGGATTAGAGGATGAGTTGAAGTAAATGAATTAGACGATGCCAATTGATGAAAGTCTTTAATCAGTAGATATTTGAGTTATATTATAATTAGAAGAAGACTACAGTAACTACTAATAGAAGACGGTTAACCAAGAAAGTGGAGAATTGAGGGTTAATAAATTGATTTAACAA;start=230565;subtype=EXTERNAL;support_ref=70;support_variant=1;type=ALTERNATIVE;
scaffold51_123_with_IES	MILORD	internal_eliminated_sequence	230616	230664	.	.	.	ID=MILORD.123.230616.230664;Name=MILORD.123.230616.230664;bounded_by_ta=TRUE;common_boundary=Both;end=230664;ies_id=IESPGM.PTET51.1.123.217818;ies_left_dist=0;ies_min_dist=0;ies_right_dist=0;junction_seq=aattccgtttttattTAtaatataatatctga;read_names=HWI-D00104:165:C29AHACXX:8:2207:4401:88370,HWI-D00104:165:C29AHACXX:8:2206:14277:36376,HWI-D00104:165:C29AHACXX:8:1306:18271:81986,HWI-D00104:165:C29AHACXX:8:1302:13438:99721,HWI-D00104:165:C29AHACXX:8:1204:1236:64854,HWI-D00104:165:C29AHACXX:8:2201:13862:18637,HWI-D00104:165:C29AHACXX:8:1105:20371:85904,HWI-D00104:165:C29AHACXX:8:1204:1304:33385,HWI-D00104:165:C29AHACXX:8:1103:15749:56422,HWI-D00104:165:C29AHACXX:8:2306:6609:67762,HWI-D00104:165:C29AHACXX:8:2103:18103:95745,HWI-D00104:165:C29AHACXX:8:1203:15207:94314,HWI-D00104:165:C29AHACXX:8:2302:19269:45137,HWI-D00104:165:C29AHACXX:8:2209:17701:75597,HWI-D00104:165:C29AHACXX:8:1107:9905:68768,HWI-D00104:165:C29AHACXX:8:2102:19249:28499,HWI-D00104:165:C29AHACXX:8:2201:18910:50177,HWI-D00104:165:C29AHACXX:8:1302:18699:38669,HWI-D00104:165:C29AHACXX:8:2304:13953:41779;sequence=TATTGTCAATTTAAAGTTATCTCTAATTGTTATTATTACAAATCCATAA;start=230616;subtype=IES;support_ref=8;support_variant=19;type=IES;
scaffold51_123_with_IES	MILORD	internal_eliminated_sequence	230877	230904	.	.	.	ID=MILORD.123.230877.230904;Name=MILORD.123.230877.230904;bounded_by_ta=TRUE;common_boundary=Both;end=230904;ies_id=IESPGM.PTET51.1.123.218030;ies_left_dist=0;ies_min_dist=0;ies_right_dist=0;junction_seq=agctatctgagaaagTAatcttaagatcgttt;read_names=HWI-D00104:165:C29AHACXX:8:2306:7505:57032,HWI-D00104:165:C29AHACXX:8:1202:18204:66963,HWI-D00104:165:C29AHACXX:8:1106:15550:100666,HWI-D00104:165:C29AHACXX:8:1108:16919:15767,HWI-D00104:165:C29AHACXX:8:1106:6681:29883,HWI-D00104:165:C29AHACXX:8:2207:12419:47163,HWI-D00104:165:C29AHACXX:8:1104:15878:22779,HWI-D00104:165:C29AHACXX:8:2203:20088:70673,HWI-D00104:165:C29AHACXX:8:2204:14083:2778,HWI-D00104:165:C29AHACXX:8:1302:20046:11190,HWI-D00104:165:C29AHACXX:8:1107:3862:26499,HWI-D00104:165:C29AHACXX:8:2202:15347:32112,HWI-D00104:165:C29AHACXX:8:2103:5097:81074,HWI-D00104:165:C29AHACXX:8:1202:10415:82831,HWI-D00104:165:C29AHACXX:8:1107:20510:41294,HWI-D00104:165:C29AHACXX:8:1105:5531:81716,HWI-D00104:165:C29AHACXX:8:1107:8564:76901,HWI-D00104:165:C29AHACXX:8:1106:12624:35551,HWI-D00104:165:C29AHACXX:8:1302:1326:34629,HWI-D00104:165:C29AHACXX:8:1101:2154:4054,HWI-D00104:165:C29AHACXX:8:2105:16750:74130,HWI-D00104:165:C29AHACXX:8:1103:10682:17519,HWI-D00104:165:C29AHACXX:8:2304:9411:55073,HWI-D00104:165:C29AHACXX:8:2201:20158:22786,HWI-D00104:165:C29AHACXX:8:1108:11972:14123,HWI-D00104:165:C29AHACXX:8:2104:7891:27015,HWI-D00104:165:C29AHACXX:8:1306:8002:89467,HWI-D00104:165:C29AHACXX:8:2104:5166:74100,HWI-D00104:165:C29AHACXX:8:2103:9922:27782,HWI-D00104:165:C29AHACXX:8:2103:14618:50533,HWI-D00104:165:C29AHACXX:8:1201:8363:27096,HWI-D00104:165:C29AHACXX:8:2304:5413:88067,HWI-D00104:165:C29AHACXX:8:1205:10694:20717,HWI-D00104:165:C29AHACXX:8:2206:2912:28164,HWI-D00104:165:C29AHACXX:8:1202:5159:55625,HWI-D00104:165:C29AHACXX:8:1105:17496:50099,HWI-D00104:165:C29AHACXX:8:1304:2016:87083;sequence=TAGTGTATAAATTAAAAGAATCCTACTG;start=230877;subtype=IES;support_ref=30;support_variant=37;type=IES;
scaffold51_123_with_IES	MILORD	internal_eliminated_sequence	232148	232201	.	.	.	ID=MILORD.123.232148.232201;Name=MILORD.123.232148.232201;bounded_by_ta=TRUE;common_boundary=Both;end=232201;ies_id=IESPGM.PTET51.1.123.219273;ies_left_dist=0;ies_min_dist=0;ies_right_dist=0;junction_seq=ctggagttccacttgTAtcaatttgcatattg;read_names=HWI-D00104:165:C29AHACXX:8:1102:15300:21564,HWI-D00104:165:C29AHACXX:8:1309:13003:7287,HWI-D00104:165:C29AHACXX:8:2101:15617:14401,HWI-D00104:165:C29AHACXX:8:1101:20000:69305,HWI-D00104:165:C29AHACXX:8:1107:15305:55673,HWI-D00104:165:C29AHACXX:8:1305:19818:4299,HWI-D00104:165:C29AHACXX:8:1205:6686:51480,HWI-D00104:165:C29AHACXX:8:1206:6633:24315,HWI-D00104:165:C29AHACXX:8:1105:18180:26194,HWI-D00104:165:C29AHACXX:8:1107:3559:34553,HWI-D00104:165:C29AHACXX:8:2209:2189:95802,HWI-D00104:165:C29AHACXX:8:1105:3052:77260,HWI-D00104:165:C29AHACXX:8:2202:14272:100968,HWI-D00104:165:C29AHACXX:8:1206:14046:96081,HWI-D00104:165:C29AHACXX:8:2307:16540:80001,HWI-D00104:165:C29AHACXX:8:2101:17429:79409,HWI-D00104:165:C29AHACXX:8:2303:13184:70625,HWI-D00104:165:C29AHACXX:8:2305:20005:28853,HWI-D00104:165:C29AHACXX:8:2202:14446:76637,HWI-D00104:165:C29AHACXX:8:2202:20694:66759,HWI-D00104:165:C29AHACXX:8:2306:4890:45657,HWI-D00104:165:C29AHACXX:8:1204:6165:20637,HWI-D00104:165:C29AHACXX:8:1202:17119:40175,HWI-D00104:165:C29AHACXX:8:2201:11959:37799,HWI-D00104:165:C29AHACXX:8:2205:20024:26172,HWI-D00104:165:C29AHACXX:8:1206:20791:71030,HWI-D00104:165:C29AHACXX:8:2302:9468:52064,HWI-D00104:165:C29AHACXX:8:1203:14284:62521,HWI-D00104:165:C29AHACXX:8:1301:19889:62100,HWI-D00104:165:C29AHACXX:8:1106:17006:69042,HWI-D00104:165:C29AHACXX:8:2206:20979:61554,HWI-D00104:165:C29AHACXX:8:1102:10120:74447,HWI-D00104:165:C29AHACXX:8:1307:12739:59684;sequence=TACAGTAGCAAATTTGTAAGACTGAAAAATAGAAGAGATTAGTGAAGGTGGTTG;start=232148;subtype=IES;support_ref=6;support_variant=33;type=IES;
scaffold51_123_with_IES	MILORD	internal_eliminated_sequence	234537	234566	.	.	.	ID=MILORD.123.234537.234566;Name=MILORD.123.234537.234566;bounded_by_ta=TRUE;common_boundary=Both;end=234566;ies_id=IESPGM.PTET51.1.123.221608;ies_left_dist=0;ies_min_dist=0;ies_right_dist=0;junction_seq=tcgatgagatatttgTActcaatccaacattg;read_names=HWI-D00104:165:C29AHACXX:8:1303:8473:58006,HWI-D00104:165:C29AHACXX:8:1306:12136:71143,HWI-D00104:165:C29AHACXX:8:1201:2082:35632,HWI-D00104:165:C29AHACXX:8:1204:5025:64969,HWI-D00104:165:C29AHACXX:8:2207:15501:20751,HWI-D00104:165:C29AHACXX:8:2104:16009:94852,HWI-D00104:165:C29AHACXX:8:2108:11266:24225,HWI-D00104:165:C29AHACXX:8:1302:14468:48299,HWI-D00104:165:C29AHACXX:8:1107:20091:49666,HWI-D00104:165:C29AHACXX:8:2201:8213:21060,HWI-D00104:165:C29AHACXX:8:1105:18040:17879,HWI-D00104:165:C29AHACXX:8:2203:20361:43426,HWI-D00104:165:C29AHACXX:8:2206:6383:45020,HWI-D00104:165:C29AHACXX:8:2203:16732:37719,HWI-D00104:165:C29AHACXX:8:2302:8757:32759,HWI-D00104:165:C29AHACXX:8:1307:18388:76533,HWI-D00104:165:C29AHACXX:8:2108:7280:97213,HWI-D00104:165:C29AHACXX:8:2301:18924:86705,HWI-D00104:165:C29AHACXX:8:2102:7757:9058,HWI-D00104:165:C29AHACXX:8:2101:10563:99856,HWI-D00104:165:C29AHACXX:8:2102:14307:41054,HWI-D00104:165:C29AHACXX:8:1102:19088:75308,HWI-D00104:165:C29AHACXX:8:2202:18512:29624,HWI-D00104:165:C29AHACXX:8:2306:14077:9252,HWI-D00104:165:C29AHACXX:8:1304:3396:11416,HWI-D00104:165:C29AHACXX:8:2206:6232:18312,HWI-D00104:165:C29AHACXX:8:2101:19702:60056,HWI-D00104:165:C29AHACXX:8:1101:15357:10083,HWI-D00104:165:C29AHACXX:8:2102:6122:48530;sequence=TACAATTAATCTCAAATACTCAAATCCCTA;start=234537;subtype=IES;support_ref=20;support_variant=29;type=IES;
scaffold51_123_with_IES	MILORD	internal_eliminated_sequence	235664	235707	.	.	.	ID=MILORD.123.235664.235707;Name=MILORD.123.235664.235707;bounded_by_ta=TRUE;common_boundary=Both;end=235707;ies_id=IESPGM.PTET51.1.123.222705;ies_left_dist=0;ies_min_dist=0;ies_right_dist=0;junction_seq=aggaatgaaatgtagTActcaatcatcctaaa;read_names=HWI-D00104:165:C29AHACXX:8:2201:17454:14905,HWI-D00104:165:C29AHACXX:8:2306:17773:58408,HWI-D00104:165:C29AHACXX:8:2305:15772:83544,HWI-D00104:165:C29AHACXX:8:2304:4251:44127,HWI-D00104:165:C29AHACXX:8:2108:16513:85742,HWI-D00104:165:C29AHACXX:8:1106:14096:7799,HWI-D00104:165:C29AHACXX:8:1303:9827:84101,HWI-D00104:165:C29AHACXX:8:2203:12295:51262,HWI-D00104:165:C29AHACXX:8:1201:4039:56410,HWI-D00104:165:C29AHACXX:8:2101:15060:19434,HWI-D00104:165:C29AHACXX:8:1202:2273:78436,HWI-D00104:165:C29AHACXX:8:2303:13721:86114,HWI-D00104:165:C29AHACXX:8:2307:14714:67813,HWI-D00104:165:C29AHACXX:8:2305:9718:67930,HWI-D00104:165:C29AHACXX:8:2108:12505:99498,HWI-D00104:165:C29AHACXX:8:1107:6718:21052,HWI-D00104:165:C29AHACXX:8:2204:14071:23783,HWI-D00104:165:C29AHACXX:8:1307:17664:49797,HWI-D00104:165:C29AHACXX:8:2207:4761:23994,HWI-D00104:165:C29AHACXX:8:2304:19241:77286,HWI-D00104:165:C29AHACXX:8:2103:16199:93899,HWI-D00104:165:C29AHACXX:8:1309:3421:27218,HWI-D00104:165:C29AHACXX:8:1102:12869:80017,HWI-D00104:165:C29AHACXX:8:2307:17597:86856,HWI-D00104:165:C29AHACXX:8:1205:3898:77212,HWI-D00104:165:C29AHACXX:8:1203:4200:22147,HWI-D00104:165:C29AHACXX:8:2103:11491:85383,HWI-D00104:165:C29AHACXX:8:1104:15929:85481;sequence=TACAATCAAAATAAGTAAGAAATCTATTTTTTCTTATTCAATTA;start=235664;subtype=IES;support_ref=6;support_variant=28;type=IES;
scaffold51_123_with_IES	MILORD	internal_eliminated_sequence	239161	239187	.	.	.	ID=MILORD.123.239161.239187;Name=MILORD.123.239161.239187;bounded_by_ta=TRUE;common_boundary=Both;end=239187;ies_id=IESPGM.PTET51.1.123.226158;ies_left_dist=0;ies_min_dist=0;ies_right_dist=0;junction_seq=tcaatttatcgcttcTActtgtgagtctaagt;read_names=HWI-D00104:165:C29AHACXX:8:1103:2229:83267,HWI-D00104:165:C29AHACXX:8:1103:4094:32248,HWI-D00104:165:C29AHACXX:8:1204:14309:45371,HWI-D00104:165:C29AHACXX:8:2101:8677:77859,HWI-D00104:165:C29AHACXX:8:2206:5877:13286,HWI-D00104:165:C29AHACXX:8:2305:9631:16582,HWI-D00104:165:C29AHACXX:8:2102:19249:80467,HWI-D00104:165:C29AHACXX:8:1303:18869:12333,HWI-D00104:165:C29AHACXX:8:2203:5186:78445,HWI-D00104:165:C29AHACXX:8:2203:16189:42031,HWI-D00104:165:C29AHACXX:8:1206:6153:73721,HWI-D00104:165:C29AHACXX:8:2209:12277:91440,HWI-D00104:165:C29AHACXX:8:2202:15265:38019,HWI-D00104:165:C29AHACXX:8:2203:2112:10887,HWI-D00104:165:C29AHACXX:8:2104:9648:11288,HWI-D00104:165:C29AHACXX:8:2102:8938:95172,HWI-D00104:165:C29AHACXX:8:2205:5499:64023,HWI-D00104:165:C29AHACXX:8:1205:1202:60252,HWI-D00104:165:C29AHACXX:8:2304:6487:90583,HWI-D00104:165:C29AHACXX:8:2306:14179:50176,HWI-D00104:165:C29AHACXX:8:1303:9437:66174,HWI-D00104:165:C29AHACXX:8:2206:3179:75950,HWI-D00104:165:C29AHACXX:8:2103:5602:15924,HWI-D00104:165:C29AHACXX:8:1305:16697:37554,HWI-D00104:165:C29AHACXX:8:2203:2569:33230,HWI-D00104:165:C29AHACXX:8:2104:12010:82128,HWI-D00104:165:C29AHACXX:8:2302:9948:48532,HWI-D00104:165:C29AHACXX:8:2207:7114:19023,HWI-D00104:165:C29AHACXX:8:2301:7956:28310,HWI-D00104:165:C29AHACXX:8:2204:9504:18592,HWI-D00104:165:C29AHACXX:8:1205:2177:56317,HWI-D00104:165:C29AHACXX:8:2202:4982:51293,HWI-D00104:165:C29AHACXX:8:1309:16855:25508,HWI-D00104:165:C29AHACXX:8:2305:19632:14696;sequence=TATAGTCTAATTTGAAAATATTGATTG;start=239161;subtype=IES;support_ref=3;support_variant=34;type=IES;
scaffold51_123_with_IES	MILORD	internal_eliminated_sequence	242542	242570	.	.	.	ID=MILORD.123.242542.242570;Name=MILORD.123.242542.242570;bounded_by_ta=TRUE;common_boundary=Both;end=242570;ies_id=IESPGM.PTET51.1.123.229512;ies_left_dist=0;ies_min_dist=0;ies_right_dist=0;junction_seq=ttgactaaggtaatgTAaagtccatttaaaca;read_names=HWI-D00104:165:C29AHACXX:8:1203:5292:42581,HWI-D00104:165:C29AHACXX:8:1108:16159:34966,HWI-D00104:165:C29AHACXX:8:2102:12903:28644,HWI-D00104:165:C29AHACXX:8:1107:17942:17500,HWI-D00104:165:C29AHACXX:8:2104:6168:65372,HWI-D00104:165:C29AHACXX:8:1203:19832:50482,HWI-D00104:165:C29AHACXX:8:1105:6675:64590,HWI-D00104:165:C29AHACXX:8:2201:3192:79806,HWI-D00104:165:C29AHACXX:8:2103:11209:45594,HWI-D00104:165:C29AHACXX:8:1104:19086:77457,HWI-D00104:165:C29AHACXX:8:2105:18163:69471,HWI-D00104:165:C29AHACXX:8:2104:11165:80214,HWI-D00104:165:C29AHACXX:8:1105:16017:36506,HWI-D00104:165:C29AHACXX:8:1304:6537:92075,HWI-D00104:165:C29AHACXX:8:1102:3592:100519,HWI-D00104:165:C29AHACXX:8:2104:9879:94455,HWI-D00104:165:C29AHACXX:8:1302:20026:45075,HWI-D00104:165:C29AHACXX:8:2303:5063:91540,HWI-D00104:165:C29AHACXX:8:2305:2482:89393,HWI-D00104:165:C29AHACXX:8:2205:16147:24594,HWI-D00104:165:C29AHACXX:8:1101:12853:79874,HWI-D00104:165:C29AHACXX:8:1105:5169:82764,HWI-D00104:165:C29AHACXX:8:2207:7404:68913,HWI-D00104:165:C29AHACXX:8:2307:16323:76924,HWI-D00104:165:C29AHACXX:8:1205:8262:63132,HWI-D00104:165:C29AHACXX:8:2103:8691:51724,HWI-D00104:165:C29AHACXX:8:1201:12016:45270,HWI-D00104:165:C29AHACXX:8:1204:10098:17030,HWI-D00104:165:C29AHACXX:8:2204:14075:97020,HWI-D00104:165:C29AHACXX:8:2206:8681:96636;sequence=TATGATGATATTGCATATAAAACTCACTA;start=242542;subtype=IES;support_ref=9;support_variant=30;type=IES;
scaffold51_123_with_IES	MILORD	internal_eliminated_sequence	242542	242568	.	.	.	ID=MILORD.123.242542.242568;Name=MILORD.123.242542.242568;bounded_by_ta=TRUE;common_boundary=LEFT;end=242568;ies_id=IESPGM.PTET51.1.123.229512;ies_left_dist=0;ies_min_dist=0;ies_right_dist=2;junction_seq=ttgactaaggtaatgTAtaaagtccatttaaa;read_names=HWI-D00104:165:C29AHACXX:8:1205:16325:42169,HWI-D00104:165:C29AHACXX:8:2305:12825:96586;sequence=TATGATGATATTGCATATAAAACTCAC;start=242542;subtype=PARTIAL_INTERNAL;support_ref=6;support_variant=2;type=ALTERNATIVE;
scaffold51_123_with_IES	MILORD	internal_eliminated_sequence	243077	243104	.	.	.	ID=MILORD.123.243077.243104;Name=MILORD.123.243077.243104;bounded_by_ta=TRUE;common_boundary=Both;end=243104;ies_id=IESPGM.PTET51.1.123.230018;ies_left_dist=0;ies_min_dist=0;ies_right_dist=0;junction_seq=aatgacttcctgtggTAtcaattcgcaaagta;read_names=HWI-D00104:165:C29AHACXX:8:2305:15256:35901,HWI-D00104:165:C29AHACXX:8:2108:8259:27902,HWI-D00104:165:C29AHACXX:8:2104:14479:27901,HWI-D00104:165:C29AHACXX:8:2306:2489:37773,HWI-D00104:165:C29AHACXX:8:2306:18758:41779,HWI-D00104:165:C29AHACXX:8:2205:5235:58127,HWI-D00104:165:C29AHACXX:8:2108:6548:59204,HWI-D00104:165:C29AHACXX:8:2102:3086:82395,HWI-D00104:165:C29AHACXX:8:2305:3440:52841,HWI-D00104:165:C29AHACXX:8:1105:11290:96659,HWI-D00104:165:C29AHACXX:8:2108:3911:96180,HWI-D00104:165:C29AHACXX:8:1108:14675:63934,HWI-D00104:165:C29AHACXX:8:1107:7162:12845,HWI-D00104:165:C29AHACXX:8:2102:5478:76796,HWI-D00104:165:C29AHACXX:8:1108:10521:66353,HWI-D00104:165:C29AHACXX:8:1201:17560:59573,HWI-D00104:165:C29AHACXX:8:2202:18257:68798,HWI-D00104:165:C29AHACXX:8:2307:17674:8370,HWI-D00104:165:C29AHACXX:8:1205:2180:56527,HWI-D00104:165:C29AHACXX:8:1202:9927:33951,HWI-D00104:165:C29AHACXX:8:1204:5566:11298,HWI-D00104:165:C29AHACXX:8:2306:5964:97768,HWI-D00104:165:C29AHACXX:8:2104:10695:26815,HWI-D00104:165:C29AHACXX:8:1304:13618:6071,HWI-D00104:165:C29AHACXX:8:2104:11074:44784,HWI-D00104:165:C29AHACXX:8:1106:12780:97459,HWI-D00104:165:C29AHACXX:8:1104:14858:89593,HWI-D00104:165:C29AHACXX:8:1107:6480:67078,HWI-D00104:165:C29AHACXX:8:1305:1931:11264,HWI-D00104:165:C29AHACXX:8:2308:12970:38297,HWI-D00104:165:C29AHACXX:8:1105:1368:40171,HWI-D00104:165:C29AHACXX:8:1301:16581:47194,HWI-D00104:165:C29AHACXX:8:2205:15176:48185,HWI-D00104:165:C29AHACXX:8:1101:18553:23982,HWI-D00104:165:C29AHACXX:8:1101:1456:74301,HWI-D00104:165:C29AHACXX:8:1203:5660:62991,HWI-D00104:165:C29AHACXX:8:1203:10510:77623,HWI-D00104:165:C29AHACXX:8:2104:15388:84908,HWI-D00104:165:C29AHACXX:8:1205:12489:32012,HWI-D00104:165:C29AHACXX:8:2308:8279:73642;sequence=TATTGGGAGATTGATGCTGTTATTACTA;start=243077;subtype=IES;support_ref=6;support_variant=40;type=IES;
scaffold51_123_with_IES	MILORD	internal_eliminated_sequence	244088	244194	.	.	.	ID=MILORD.123.244088.244194;Name=MILORD.123.244088.244194;bounded_by_ta=TRUE;common_boundary=Both;end=244194;ies_id=IESPGM.PTET51.1.123.231001;ies_left_dist=0;ies_min_dist=0;ies_right_dist=0;junction_seq=aagtgtcaaaacattTAtcacaaattagaata;read_names=HWI-D00104:165:C29AHACXX:8:1105:7086:49049,HWI-D00104:165:C29AHACXX:8:1304:1461:18484,HWI-D00104:165:C29AHACXX:8:1204:1202:70601,HWI-D00104:165:C29AHACXX:8:2102:11804:19988,HWI-D00104:165:C29AHACXX:8:1105:5172:71526,HWI-D00104:165:C29AHACXX:8:2307:10080:9527,HWI-D00104:165:C29AHACXX:8:2203:14721:23062,HWI-D00104:165:C29AHACXX:8:1205:19872:85521,HWI-D00104:165:C29AHACXX:8:1105:1190:58407,HWI-D00104:165:C29AHACXX:8:1101:17920:8165,HWI-D00104:165:C29AHACXX:8:1101:19600:18730,HWI-D00104:165:C29AHACXX:8:2101:17080:11411,HWI-D00104:165:C29AHACXX:8:1205:8668:29580,HWI-D00104:165:C29AHACXX:8:1304:13360:82493,HWI-D00104:165:C29AHACXX:8:1102:3341:64800,HWI-D00104:165:C29AHACXX:8:2103:14235:69103,HWI-D00104:165:C29AHACXX:8:2201:6024:37391,HWI-D00104:165:C29AHACXX:8:1202:19404:8895,HWI-D00104:165:C29AHACXX:8:1201:19556:77216,HWI-D00104:165:C29AHACXX:8:1304:9490:14628,HWI-D00104:165:C29AHACXX:8:1108:17464:95650,HWI-D00104:165:C29AHACXX:8:2103:17498:100550,HWI-D00104:165:C29AHACXX:8:2108:2357:22995,HWI-D00104:165:C29AHACXX:8:2101:11985:86565,HWI-D00104:165:C29AHACXX:8:1204:17932:80593,HWI-D00104:165:C29AHACXX:8:2301:8515:67075,HWI-D00104:165:C29AHACXX:8:2202:21102:34424,HWI-D00104:165:C29AHACXX:8:1105:2424:36902,HWI-D00104:165:C29AHACXX:8:1203:19519:55844,HWI-D00104:165:C29AHACXX:8:1309:16351:98778,HWI-D00104:165:C29AHACXX:8:2101:10343:60670,HWI-D00104:165:C29AHACXX:8:2206:13901:71263,HWI-D00104:165:C29AHACXX:8:1203:13075:33490,HWI-D00104:165:C29AHACXX:8:1204:10920:37622,HWI-D00104:165:C29AHACXX:8:1104:5159:55348,HWI-D00104:165:C29AHACXX:8:2305:13296:40168,HWI-D00104:165:C29AHACXX:8:1101:8981:16132,HWI-D00104:165:C29AHACXX:8:1102:3179:66620;sequence=TAGAGTCATTTAAAAGGTATTTATTATATTTCCTCAAAATTAAAAATATTACAATATTACTAAAAATTTGATAACTAATTTCAACCGAAAAAGAGGTAGAATCACTG;start=244088;subtype=IES;support_ref=4;support_variant=38;type=IES;
scaffold51_123_with_IES	MILORD	internal_eliminated_sequence	244427	244452	.	.	.	ID=MILORD.123.244427.244452;Name=MILORD.123.244427.244452;bounded_by_ta=TRUE;common_boundary=Both;end=244452;ies_id=IESPGM.PTET51.1.123.231233;ies_left_dist=0;ies_min_dist=0;ies_right_dist=0;junction_seq=caactgaggacaaaaTAaattaaattgaaatg;read_names=HWI-D00104:165:C29AHACXX:8:2201:3550:4000,HWI-D00104:165:C29AHACXX:8:1305:3859:44991,HWI-D00104:165:C29AHACXX:8:2103:10595:82856,HWI-D00104:165:C29AHACXX:8:1304:17529:84421,HWI-D00104:165:C29AHACXX:8:1101:20248:96632,HWI-D00104:165:C29AHACXX:8:2301:8789:85507,HWI-D00104:165:C29AHACXX:8:1108:12615:10135,HWI-D00104:165:C29AHACXX:8:2305:8839:100711,HWI-D00104:165:C29AHACXX:8:1306:14686:90530,HWI-D00104:165:C29AHACXX:8:1201:15768:19288,HWI-D00104:165:C29AHACXX:8:2102:6924:32991,HWI-D00104:165:C29AHACXX:8:1204:10487:14888,HWI-D00104:165:C29AHACXX:8:1203:4416:42276,HWI-D00104:165:C29AHACXX:8:2308:19280:28278,HWI-D00104:165:C29AHACXX:8:2201:3665:80586,HWI-D00104:165:C29AHACXX:8:2102:7505:96131,HWI-D00104:165:C29AHACXX:8:1101:13915:50728,HWI-D00104:165:C29AHACXX:8:2304:1651:28488,HWI-D00104:165:C29AHACXX:8:1201:6848:9645,HWI-D00104:165:C29AHACXX:8:2108:8654:76099,HWI-D00104:165:C29AHACXX:8:1304:5089:45108,HWI-D00104:165:C29AHACXX:8:1104:15619:14993,HWI-D00104:165:C29AHACXX:8:2105:6324:51833,HWI-D00104:165:C29AHACXX:8:2103:20577:72775,HWI-D00104:165:C29AHACXX:8:2205:11474:93690,HWI-D00104:165:C29AHACXX:8:1203:17424:90846,HWI-D00104:165:C29AHACXX:8:2203:17320:13514,HWI-D00104:165:C29AHACXX:8:2202:13769:5077,HWI-D00104:165:C29AHACXX:8:2108:19918:17250,HWI-D00104:165:C29AHACXX:8:1302:19114:78539,HWI-D00104:165:C29AHACXX:8:1101:2259:12434,HWI-D00104:165:C29AHACXX:8:1104:3653:100729,HWI-D00104:165:C29AHACXX:8:1203:20796:72413,HWI-D00104:165:C29AHACXX:8:2203:13946:44261,HWI-D00104:165:C29AHACXX:8:2101:20753:84183;sequence=TATAATAGAATATCAATATTTAATTA;start=244427;subtype=IES;support_ref=3;support_variant=35;type=IES;
scaffold51_123_with_IES	MILORD	internal_eliminated_sequence	244677	244703	.	.	.	ID=MILORD.123.244677.244703;Name=MILORD.123.244677.244703;bounded_by_ta=TRUE;common_boundary=Both;end=244703;ies_id=IESPGM.PTET51.1.123.231457;ies_left_dist=0;ies_min_dist=0;ies_right_dist=0;junction_seq=atttattattagatgTAtccttacaagaataa;read_names=HWI-D00104:165:C29AHACXX:8:1301:18858:86964,HWI-D00104:165:C29AHACXX:8:1302:5527:9507,HWI-D00104:165:C29AHACXX:8:1307:9097:28629,HWI-D00104:165:C29AHACXX:8:2207:16691:87677,HWI-D00104:165:C29AHACXX:8:2108:12158:96524,HWI-D00104:165:C29AHACXX:8:1103:10185:7878,HWI-D00104:165:C29AHACXX:8:2301:8794:97442,HWI-D00104:165:C29AHACXX:8:2201:17714:24948,HWI-D00104:165:C29AHACXX:8:1105:12182:53176,HWI-D00104:165:C29AHACXX:8:1103:10206:97664,HWI-D00104:165:C29AHACXX:8:1203:14178:17199,HWI-D00104:165:C29AHACXX:8:1107:11745:30843,HWI-D00104:165:C29AHACXX:8:1302:14966:19828,HWI-D00104:165:C29AHACXX:8:2203:18925:18897,HWI-D00104:165:C29AHACXX:8:2102:8639:80223,HWI-D00104:165:C29AHACXX:8:2108:17578:88432,HWI-D00104:165:C29AHACXX:8:2305:3145:35265,HWI-D00104:165:C29AHACXX:8:1102:1462:7573,HWI-D00104:165:C29AHACXX:8:1305:14856:41677,HWI-D00104:165:C29AHACXX:8:1101:3353:5412,HWI-D00104:165:C29AHACXX:8:2102:4822:35613,HWI-D00104:165:C29AHACXX:8:1206:12318:6565,HWI-D00104:165:C29AHACXX:8:2105:19168:72783,HWI-D00104:165:C29AHACXX:8:2101:19362:29407,HWI-D00104:165:C29AHACXX:8:2104:17124:25787,HWI-D00104:165:C29AHACXX:8:2201:1611:74016,HWI-D00104:165:C29AHACXX:8:1309:9293:82851,HWI-D00104:165:C29AHACXX:8:1203:18181:7225,HWI-D00104:165:C29AHACXX:8:2202:16396:28879,HWI-D00104:165:C29AHACXX:8:1205:9870:75797,HWI-D00104:165:C29AHACXX:8:1108:18129:21403,HWI-D00104:165:C29AHACXX:8:1102:14971:3390,HWI-D00104:165:C29AHACXX:8:1204:6723:99730;sequence=TATCCTTTAAATATTTATAATTACCTA;start=244677;subtype=IES;support_ref=18;support_variant=33;type=IES;
scaffold51_123_with_IES	MILORD	internal_eliminated_sequence	244890	244981	.	.	.	ID=MILORD.123.244890.244981;Name=MILORD.123.244890.244981;bounded_by_ta=TRUE;common_boundary=Both;end=244981;ies_id=IESPGM.PTET51.1.123.231643;ies_left_dist=0;ies_min_dist=0;ies_right_dist=0;junction_seq=attaagaattactaaTAtaaggaccttgttga;read_names=HWI-D00104:165:C29AHACXX:8:2105:4189:45180,HWI-D00104:165:C29AHACXX:8:1303:5488:9899,HWI-D00104:165:C29AHACXX:8:1304:1775:94729,HWI-D00104:165:C29AHACXX:8:1103:20275:69235,HWI-D00104:165:C29AHACXX:8:1108:7270:81735,HWI-D00104:165:C29AHACXX:8:2204:15222:7721,HWI-D00104:165:C29AHACXX:8:2303:4311:73789,HWI-D00104:165:C29AHACXX:8:1102:15633:19634,HWI-D00104:165:C29AHACXX:8:1309:6193:60400,HWI-D00104:165:C29AHACXX:8:1304:7878:6993,HWI-D00104:165:C29AHACXX:8:1309:19080:24853,HWI-D00104:165:C29AHACXX:8:2104:3036:86750;sequence=TACAGACAAGTTATTGAATTCCCTTTAAATTTCTATTATCATAACAATATATAATGGCATCAAGATTTTATAGAGATTCAAAAATTCAACTA;start=244890;subtype=IES;support_ref=2;support_variant=12;type=IES;
scaffold51_123_with_IES	MILORD	internal_eliminated_sequence	245088	245157	.	.	.	ID=MILORD.123.245088.245157;Name=MILORD.123.245088.245157;bounded_by_ta=TRUE;common_boundary=Both;end=245157;ies_id=IESPGM.PTET51.1.123.231749;ies_left_dist=0;ies_min_dist=0;ies_right_dist=0;junction_seq=gatggttgaaactgtTAatttcaaagtagttg;read_names=HWI-D00104:165:C29AHACXX:8:2305:16474:91302,HWI-D00104:165:C29AHACXX:8:2102:16588:21853,HWI-D00104:165:C29AHACXX:8:1102:13885:82136,HWI-D00104:165:C29AHACXX:8:2302:18714:98392,HWI-D00104:165:C29AHACXX:8:2203:12430:40697,HWI-D00104:165:C29AHACXX:8:2204:10068:8296,HWI-D00104:165:C29AHACXX:8:2205:9495:56803,HWI-D00104:165:C29AHACXX:8:2206:13351:27438,HWI-D00104:165:C29AHACXX:8:2202:3672:40996,HWI-D00104:165:C29AHACXX:8:1106:9271:80333,HWI-D00104:165:C29AHACXX:8:2202:6157:59599;sequence=TATTGGGGATGTAAATTAATAAATATTAAAAGATATTAAAAATAATAATCAAATTAAAACGATAGGACAA;start=245088;subtype=IES;support_ref=2;support_variant=11;type=IES;
scaffold51_123_with_IES	MILORD	internal_eliminated_sequence	247027	247071	.	.	.	ID=MILORD.123.247027.247071;Name=MILORD.123.247027.247071;bounded_by_ta=TRUE;common_boundary=Both;end=247071;ies_id=IESPGM.PTET51.1.123.233618;ies_left_dist=0;ies_min_dist=0;ies_right_dist=0;junction_seq=ctataattatcattaTAtctcatttacatgct;read_names=HWI-D00104:165:C29AHACXX:8:2207:20988:44047,HWI-D00104:165:C29AHACXX:8:2303:2937:37328,HWI-D00104:165:C29AHACXX:8:1203:7716:41004,HWI-D00104:165:C29AHACXX:8:2308:11670:67528,HWI-D00104:165:C29AHACXX:8:1206:19009:68633,HWI-D00104:165:C29AHACXX:8:1204:8942:56822,HWI-D00104:165:C29AHACXX:8:2104:13398:22963,HWI-D00104:165:C29AHACXX:8:2103:19899:38526,HWI-D00104:165:C29AHACXX:8:2207:13598:38967,HWI-D00104:165:C29AHACXX:8:1204:19982:87180,HWI-D00104:165:C29AHACXX:8:1203:7765:56430,HWI-D00104:165:C29AHACXX:8:1101:9449:45101,HWI-D00104:165:C29AHACXX:8:2202:4939:65424,HWI-D00104:165:C29AHACXX:8:2209:2819:37291,HWI-D00104:165:C29AHACXX:8:2209:16551:8327,HWI-D00104:165:C29AHACXX:8:2204:1919:84931,HWI-D00104:165:C29AHACXX:8:1205:19673:15722,HWI-D00104:165:C29AHACXX:8:1202:4854:100027,HWI-D00104:165:C29AHACXX:8:2105:8046:8333,HWI-D00104:165:C29AHACXX:8:1306:5913:83999,HWI-D00104:165:C29AHACXX:8:2108:14469:42165,HWI-D00104:165:C29AHACXX:8:1302:9811:90420,HWI-D00104:165:C29AHACXX:8:1304:8400:41703,HWI-D00104:165:C29AHACXX:8:2202:5069:36147,HWI-D00104:165:C29AHACXX:8:2306:12195:73836,HWI-D00104:165:C29AHACXX:8:1307:7638:22757,HWI-D00104:165:C29AHACXX:8:1102:2192:64347,HWI-D00104:165:C29AHACXX:8:2101:10025:85617,HWI-D00104:165:C29AHACXX:8:2103:9809:80779,HWI-D00104:165:C29AHACXX:8:2103:1927:10256,HWI-D00104:165:C29AHACXX:8:2301:13212:47554,HWI-D00104:165:C29AHACXX:8:2105:9624:99119;sequence=TACACTCAATTTCACAATAAATAAGTATCACAACAATAGGTACTG;start=247027;subtype=IES;support_ref=4;support_variant=32;type=IES;
scaffold51_123_with_IES	MILORD	internal_eliminated_sequence	249423	249489	.	.	.	ID=MILORD.123.249423.249489;Name=MILORD.123.249423.249489;bounded_by_ta=TRUE;common_boundary=Both;end=249489;ies_id=IESPGM.PTET51.1.123.235969;ies_left_dist=0;ies_min_dist=0;ies_right_dist=0;junction_seq=aaagaacaataccaaTAatccaataacctgac;read_names=HWI-D00104:165:C29AHACXX:8:1102:2377:13488,HWI-D00104:165:C29AHACXX:8:2305:15346:17426,HWI-D00104:165:C29AHACXX:8:1104:19199:43834,HWI-D00104:165:C29AHACXX:8:2108:6715:15017,HWI-D00104:165:C29AHACXX:8:1301:11249:34199,HWI-D00104:165:C29AHACXX:8:2101:17404:46645,HWI-D00104:165:C29AHACXX:8:2307:18799:56005,HWI-D00104:165:C29AHACXX:8:1309:1840:35155,HWI-D00104:165:C29AHACXX:8:1305:10282:67040,HWI-D00104:165:C29AHACXX:8:2308:9198:91356,HWI-D00104:165:C29AHACXX:8:2206:12883:78674,HWI-D00104:165:C29AHACXX:8:2301:9500:24282,HWI-D00104:165:C29AHACXX:8:1102:1708:6992,HWI-D00104:165:C29AHACXX:8:1202:18007:89509,HWI-D00104:165:C29AHACXX:8:1304:1240:98572,HWI-D00104:165:C29AHACXX:8:1105:19095:12763,HWI-D00104:165:C29AHACXX:8:1205:17283:43877,HWI-D00104:165:C29AHACXX:8:1205:5694:60900,HWI-D00104:165:C29AHACXX:8:1102:18913:69528,HWI-D00104:165:C29AHACXX:8:2308:3923:70137,HWI-D00104:165:C29AHACXX:8:1301:7055:47045,HWI-D00104:165:C29AHACXX:8:1108:18194:50487,HWI-D00104:165:C29AHACXX:8:1106:20201:52154,HWI-D00104:165:C29AHACXX:8:2202:21016:36841,HWI-D00104:165:C29AHACXX:8:2205:15206:91152,HWI-D00104:165:C29AHACXX:8:1101:13174:97677,HWI-D00104:165:C29AHACXX:8:2104:10220:87974,HWI-D00104:165:C29AHACXX:8:1107:12307:51637,HWI-D00104:165:C29AHACXX:8:1206:9594:67709,HWI-D00104:165:C29AHACXX:8:1304:13801:91349,HWI-D00104:165:C29AHACXX:8:2301:8291:29657,HWI-D00104:165:C29AHACXX:8:1203:15176:81951,HWI-D00104:165:C29AHACXX:8:1203:6195:101238,HWI-D00104:165:C29AHACXX:8:1204:13517:9831,HWI-D00104:165:C29AHACXX:8:2302:8924:62448,HWI-D00104:165:C29AHACXX:8:2303:16656:44318;sequence=TATGGAGGATTTCTTGGGAAATTATTGATTTTGCATTTTTTAATTAAAATTTGATTGCAATCGATCG;start=249423;subtype=IES;support_ref=4;support_variant=36;type=IES;
scaffold51_123_with_IES	MILORD	internal_eliminated_sequence	253563	253592	.	.	.	ID=MILORD.123.253563.253592;Name=MILORD.123.253563.253592;bounded_by_ta=TRUE;common_boundary=Both;end=253592;ies_id=IESPGM.PTET51.1.123.240042;ies_left_dist=0;ies_min_dist=0;ies_right_dist=0;junction_seq=aagagagatgagaagTAccatggaaagtatat;read_names=HWI-D00104:165:C29AHACXX:8:2104:19663:68176,HWI-D00104:165:C29AHACXX:8:2304:16835:83164,HWI-D00104:165:C29AHACXX:8:2204:7821:82561,HWI-D00104:165:C29AHACXX:8:1104:18384:6746,HWI-D00104:165:C29AHACXX:8:2302:13661:23239,HWI-D00104:165:C29AHACXX:8:1301:12349:42852,HWI-D00104:165:C29AHACXX:8:1304:14405:65011,HWI-D00104:165:C29AHACXX:8:1306:15337:4428,HWI-D00104:165:C29AHACXX:8:2104:14668:11178,HWI-D00104:165:C29AHACXX:8:1301:20200:7189,HWI-D00104:165:C29AHACXX:8:2303:8842:87875,HWI-D00104:165:C29AHACXX:8:1203:4948:90763,HWI-D00104:165:C29AHACXX:8:1304:15212:65549,HWI-D00104:165:C29AHACXX:8:1101:8790:100661,HWI-D00104:165:C29AHACXX:8:1204:20865:56683,HWI-D00104:165:C29AHACXX:8:1103:10726:10474,HWI-D00104:165:C29AHACXX:8:1304:16686:67730,HWI-D00104:165:C29AHACXX:8:2307:17349:96745,HWI-D00104:165:C29AHACXX:8:1107:6202:60052,HWI-D00104:165:C29AHACXX:8:1103:8068:19873,HWI-D00104:165:C29AHACXX:8:2303:4112:96271,HWI-D00104:165:C29AHACXX:8:2308:20154:92143,HWI-D00104:165:C29AHACXX:8:2301:2903:24728,HWI-D00104:165:C29AHACXX:8:1206:13047:80135,HWI-D00104:165:C29AHACXX:8:1102:8959:27857,HWI-D00104:165:C29AHACXX:8:2305:11752:97158,HWI-D00104:165:C29AHACXX:8:1102:7953:30549,HWI-D00104:165:C29AHACXX:8:1303:3994:87005,HWI-D00104:165:C29AHACXX:8:2202:19875:91569,HWI-D00104:165:C29AHACXX:8:1306:18746:95447,HWI-D00104:165:C29AHACXX:8:1205:8640:97259,HWI-D00104:165:C29AHACXX:8:1302:12367:66139,HWI-D00104:165:C29AHACXX:8:2102:21257:27129,HWI-D00104:165:C29AHACXX:8:1206:19650:87903,HWI-D00104:165:C29AHACXX:8:2203:12643:63062,HWI-D00104:165:C29AHACXX:8:1102:11298:40733,HWI-D00104:165:C29AHACXX:8:1205:5398:53809,HWI-D00104:165:C29AHACXX:8:1201:17166:23452,HWI-D00104:165:C29AHACXX:8:2303:16398:86328;sequence=TAGAGATAAAACATTATTAAGTCTTCATTA;start=253563;subtype=IES;support_ref=0;support_variant=39;type=IES;
scaffold51_123_with_IES	MILORD	internal_eliminated_sequence	255010	255302	.	.	.	ID=MILORD.123.255010.255302;Name=MILORD.123.255010.255302;bounded_by_ta=TRUE;common_boundary=Both;end=255302;ies_id=IESPGM.PTET51.1.123.241459;ies_left_dist=0;ies_min_dist=0;ies_right_dist=0;junction_seq=agaaactcctttgatTAccattatgactgctt;read_names=HWI-D00104:165:C29AHACXX:8:2101:11029:43573,HWI-D00104:165:C29AHACXX:8:1302:14895:82007,HWI-D00104:165:C29AHACXX:8:1104:7513:74344,HWI-D00104:165:C29AHACXX:8:1204:20015:30855,HWI-D00104:165:C29AHACXX:8:2209:12339:27083,HWI-D00104:165:C29AHACXX:8:2306:16029:52239,HWI-D00104:165:C29AHACXX:8:1303:12523:83796,HWI-D00104:165:C29AHACXX:8:2201:15747:41320,HWI-D00104:165:C29AHACXX:8:1201:20532:3447,HWI-D00104:165:C29AHACXX:8:1203:12849:8234,HWI-D00104:165:C29AHACXX:8:2104:14205:44518,HWI-D00104:165:C29AHACXX:8:2206:5839:43722,HWI-D00104:165:C29AHACXX:8:1107:12981:21798,HWI-D00104:165:C29AHACXX:8:2206:3436:72888,HWI-D00104:165:C29AHACXX:8:1102:17574:43538,HWI-D00104:165:C29AHACXX:8:2101:17250:89125,HWI-D00104:165:C29AHACXX:8:2202:1851:98137,HWI-D00104:165:C29AHACXX:8:2206:16311:86311,HWI-D00104:165:C29AHACXX:8:2305:17763:17194,HWI-D00104:165:C29AHACXX:8:2307:9814:56089,HWI-D00104:165:C29AHACXX:8:2204:10739:47140,HWI-D00104:165:C29AHACXX:8:1101:6757:40329,HWI-D00104:165:C29AHACXX:8:2203:1816:20015,HWI-D00104:165:C29AHACXX:8:1107:16073:42915,HWI-D00104:165:C29AHACXX:8:2201:5841:47387,HWI-D00104:165:C29AHACXX:8:1303:17682:19299;sequence=TATAATTCATAACTGATTATTTACTTTGTATTGTTAAGACAATAATAAACTTTATAGTTTTTAATAAACAAGGTTAATTTATTATATTTAATTTCATCTTAAAAACTCAAACATCTAGTTTTATGGTACTAGCTTTAATTTTTTTAATTAAAAAGAATGTATAACATATTTATTCCTTAATTATAAATTTTATCTATTTCATTAATTTGCATTATACATTTTATTTAATTCTAGTAGAATCAAATAAGCAATTGCATTATAATAAGAAAATTAAAATATTTTTGATTGGTTAA;start=255010;subtype=IES;support_ref=8;support_variant=26;type=IES;
scaffold51_123_with_IES	MILORD	internal_eliminated_sequence	255010	255767	.	.	.	ID=MILORD.123.255010.255767;Name=MILORD.123.255010.255767;bounded_by_ta=TRUE;common_boundary=LEFT;end=255767;ies_id=IESPGM.PTET51.1.123.241459;ies_left_dist=0;ies_min_dist=0;ies_right_dist=-465;junction_seq=agaaactcctttgatTAtttaatgaactctat;read_names=HWI-D00104:165:C29AHACXX:8:2206:14650:76883;sequence=TATAATTCATAACTGATTATTTACTTTGTATTGTTAAGACAATAATAAACTTTATAGTTTTTAATAAACAAGGTTAATTTATTATATTTAATTTCATCTTAAAAACTCAAACATCTAGTTTTATGGTACTAGCTTTAATTTTTTTAATTAAAAAGAATGTATAACATATTTATTCCTTAATTATAAATTTTATCTATTTCATTAATTTGCATTATACATTTTATTTAATTCTAGTAGAATCAAATAAGCAATTGCATTATAATAAGAAAATTAAAATATTTTTGATTGGTTAATACCATTATGACTGCTTAAATAGTTATTTGGATCATTGAAATAACAATGGTTGCATTAATTCTGAATTCTTTTTTCTGCCTATTGCTGAAGAAATCATCATCATTATATAACATCATGATTATTTAATAATTATTTAATTAGACAATGAATTTAATAGAATTTTAGATTATTGATAAACACTTTGACTAAGATGGAAATAAAACAGTAGAATACCTAGACAGCCAACATAATGTTATGTATTGAGTAATTCTATGTAGTGGTAACGGATAATACTAAAATTTCTAAAAAACCGGCACATGGACAGAAGTAATTGAAGTTTATGGAGAACACATTATAATAGCAAAAGGAGATTATAACCAGGATAAAAAATAAGGAAAGTGGATATATTCTATTAACGATTAAACCTTGTATCATTGTTGTATTCTGACATTTTGGGGAAATGCATCGAATTTGTAATTTGACAA;start=255010;subtype=PARTIAL_EXTERNAL;support_ref=4;support_variant=1;type=ALTERNATIVE;
scaffold51_123_with_IES	MILORD	internal_eliminated_sequence	255012	255302	.	.	.	ID=MILORD.123.255012.255302;Name=MILORD.123.255012.255302;bounded_by_ta=TRUE;common_boundary=RIGHT;end=255302;ies_id=IESPGM.PTET51.1.123.241459;ies_left_dist=-2;ies_min_dist=0;ies_right_dist=0;junction_seq=aaactcctttgattaTAccattatgactgctt;read_names=HWI-D00104:165:C29AHACXX:8:2202:6838:100336,HWI-D00104:165:C29AHACXX:8:1304:18406:38044,HWI-D00104:165:C29AHACXX:8:1104:8619:21573;sequence=TAATTCATAACTGATTATTTACTTTGTATTGTTAAGACAATAATAAACTTTATAGTTTTTAATAAACAAGGTTAATTTATTATATTTAATTTCATCTTAAAAACTCAAACATCTAGTTTTATGGTACTAGCTTTAATTTTTTTAATTAAAAAGAATGTATAACATATTTATTCCTTAATTATAAATTTTATCTATTTCATTAATTTGCATTATACATTTTATTTAATTCTAGTAGAATCAAATAAGCAATTGCATTATAATAAGAAAATTAAAATATTTTTGATTGGTTAA;start=255012;subtype=PARTIAL_INTERNAL;support_ref=0;support_variant=3;type=ALTERNATIVE;
scaffold51_123_with_IES	MILORD	internal_eliminated_sequence	255712	255767	.	.	.	ID=MILORD.123.255712.255767;Name=MILORD.123.255712.255767;bounded_by_ta=TRUE;common_boundary=Both;end=255767;ies_id=IESPGM.PTET51.1.123.241868;ies_left_dist=0;ies_min_dist=0;ies_right_dist=0;junction_seq=aacgattaaaccttgTAtttaatgaactctat;read_names=HWI-D00104:165:C29AHACXX:8:2108:6051:35482,HWI-D00104:165:C29AHACXX:8:1103:6359:44381,HWI-D00104:165:C29AHACXX:8:1105:17801:79965,HWI-D00104:165:C29AHACXX:8:2203:18741:77350,HWI-D00104:165:C29AHACXX:8:1103:20238:99028,HWI-D00104:165:C29AHACXX:8:1105:16503:23690,HWI-D00104:165:C29AHACXX:8:2301:5890:17809,HWI-D00104:165:C29AHACXX:8:1101:6419:18444,HWI-D00104:165:C29AHACXX:8:2301:10885:46537,HWI-D00104:165:C29AHACXX:8:1302:1094:29614,HWI-D00104:165:C29AHACXX:8:1101:8906:5470,HWI-D00104:165:C29AHACXX:8:2104:14734:62543,HWI-D00104:165:C29AHACXX:8:2306:2809:2396,HWI-D00104:165:C29AHACXX:8:2206:14758:79704,HWI-D00104:165:C29AHACXX:8:2105:7042:59159,HWI-D00104:165:C29AHACXX:8:1107:18805:78141,HWI-D00104:165:C29AHACXX:8:1101:14587:74407,HWI-D00104:165:C29AHACXX:8:1303:1923:33012,HWI-D00104:165:C29AHACXX:8:1301:1900:24004,HWI-D00104:165:C29AHACXX:8:1303:15333:50858,HWI-D00104:165:C29AHACXX:8:2307:15139:67801,HWI-D00104:165:C29AHACXX:8:1201:15687:97727,HWI-D00104:165:C29AHACXX:8:2207:11622:96865,HWI-D00104:165:C29AHACXX:8:1102:6404:16660,HWI-D00104:165:C29AHACXX:8:2202:20324:17035,HWI-D00104:165:C29AHACXX:8:2203:12330:42383,HWI-D00104:165:C29AHACXX:8:1304:14769:33760,HWI-D00104:165:C29AHACXX:8:1202:12919:69610,HWI-D00104:165:C29AHACXX:8:2209:1248:7041,HWI-D00104:165:C29AHACXX:8:1305:5528:47758,HWI-D00104:165:C29AHACXX:8:1108:20439:59807,HWI-D00104:165:C29AHACXX:8:2305:14047:29382,HWI-D00104:165:C29AHACXX:8:1306:13821:16200,HWI-D00104:165:C29AHACXX:8:2305:3454:3176,HWI-D00104:165:C29AHACXX:8:2306:3619:50225,HWI-D00104:165:C29AHACXX:8:1105:4883:64533,HWI-D00104:165:C29AHACXX:8:2201:2482:79334,HWI-D00104:165:C29AHACXX:8:1106:3927:44974,HWI-D00104:165:C29AHACXX:8:1202:1916:11303,HWI-D00104:165:C29AHACXX:8:2305:4383:37367,HWI-D00104:165:C29AHACXX:8:2307:10536:24503,HWI-D00104:165:C29AHACXX:8:1302:12570:94127;sequence=TATCATTGTTGTATTCTGACATTTTGGGGAAATGCATCGAATTTGTAATTTGACAA;start=255712;subtype=IES;support_ref=18;support_variant=42;type=IES;
scaffold51_123_with_IES	MILORD	internal_eliminated_sequence	256596	256626	.	.	.	ID=MILORD.123.256596.256626;Name=MILORD.123.256596.256626;bounded_by_ta=TRUE;common_boundary=Both;end=256626;ies_id=IESPGM.PTET51.1.123.242696;ies_left_dist=0;ies_min_dist=0;ies_right_dist=0;junction_seq=atggagaagcagaatTAtatgattgcattgga;read_names=HWI-D00104:165:C29AHACXX:8:1301:5401:12496,HWI-D00104:165:C29AHACXX:8:1102:5594:32301,HWI-D00104:165:C29AHACXX:8:1306:15642:9295,HWI-D00104:165:C29AHACXX:8:2206:12574:39645,HWI-D00104:165:C29AHACXX:8:2304:6508:95956,HWI-D00104:165:C29AHACXX:8:2304:1393:63998,HWI-D00104:165:C29AHACXX:8:2304:17926:98801,HWI-D00104:165:C29AHACXX:8:1306:11684:2348,HWI-D00104:165:C29AHACXX:8:2301:10663:17859,HWI-D00104:165:C29AHACXX:8:2104:7421:43003,HWI-D00104:165:C29AHACXX:8:1302:1636:21126,HWI-D00104:165:C29AHACXX:8:1201:3148:94376,HWI-D00104:165:C29AHACXX:8:2303:4431:44554,HWI-D00104:165:C29AHACXX:8:2104:10066:12039,HWI-D00104:165:C29AHACXX:8:2101:5223:96063,HWI-D00104:165:C29AHACXX:8:1104:3375:95084,HWI-D00104:165:C29AHACXX:8:1101:10546:29666,HWI-D00104:165:C29AHACXX:8:1203:12014:62617,HWI-D00104:165:C29AHACXX:8:2201:2143:67735,HWI-D00104:165:C29AHACXX:8:1305:3082:4276,HWI-D00104:165:C29AHACXX:8:2206:15047:97032,HWI-D00104:165:C29AHACXX:8:1105:6273:56407,HWI-D00104:165:C29AHACXX:8:2303:10740:37952,HWI-D00104:165:C29AHACXX:8:2209:18406:61518,HWI-D00104:165:C29AHACXX:8:1103:18358:23762,HWI-D00104:165:C29AHACXX:8:1102:20172:96836,HWI-D00104:165:C29AHACXX:8:1103:1744:8784,HWI-D00104:165:C29AHACXX:8:1201:2620:97080,HWI-D00104:165:C29AHACXX:8:2207:18380:43451,HWI-D00104:165:C29AHACXX:8:1303:8916:57855,HWI-D00104:165:C29AHACXX:8:2302:20774:93452,HWI-D00104:165:C29AHACXX:8:2203:14619:7077;sequence=TATAGTGTAATATGATTTATTATTGGATCTA;start=256596;subtype=IES;support_ref=10;support_variant=32;type=IES;
scaffold51_123_with_IES	MILORD	internal_eliminated_sequence	258204	258249	.	.	.	ID=MILORD.123.258204.258249;Name=MILORD.123.258204.258249;bounded_by_ta=TRUE;common_boundary=Both;end=258249;ies_id=IESPGM.PTET51.1.123.244273;ies_left_dist=0;ies_min_dist=0;ies_right_dist=0;junction_seq=gctgccattctattcTAttacatttttctaat;read_names=HWI-D00104:165:C29AHACXX:8:1301:15657:71574,HWI-D00104:165:C29AHACXX:8:1309:14271:32231,HWI-D00104:165:C29AHACXX:8:2205:11855:69637,HWI-D00104:165:C29AHACXX:8:2203:8790:6910,HWI-D00104:165:C29AHACXX:8:1202:8337:76256,HWI-D00104:165:C29AHACXX:8:1203:1448:54166,HWI-D00104:165:C29AHACXX:8:2303:15657:2253,HWI-D00104:165:C29AHACXX:8:1108:16950:92027,HWI-D00104:165:C29AHACXX:8:1203:4107:63560,HWI-D00104:165:C29AHACXX:8:2101:17553:60612,HWI-D00104:165:C29AHACXX:8:2305:19242:17406,HWI-D00104:165:C29AHACXX:8:2204:17067:86253,HWI-D00104:165:C29AHACXX:8:2305:10709:2627,HWI-D00104:165:C29AHACXX:8:1108:4568:18962,HWI-D00104:165:C29AHACXX:8:1201:11031:49628,HWI-D00104:165:C29AHACXX:8:1306:1219:48329,HWI-D00104:165:C29AHACXX:8:2104:4574:30259,HWI-D00104:165:C29AHACXX:8:2301:17992:81260,HWI-D00104:165:C29AHACXX:8:1205:1717:19522,HWI-D00104:165:C29AHACXX:8:1204:13694:83913,HWI-D00104:165:C29AHACXX:8:1203:10267:61349,HWI-D00104:165:C29AHACXX:8:2201:2508:28909,HWI-D00104:165:C29AHACXX:8:1303:7214:57261,HWI-D00104:165:C29AHACXX:8:2305:9539:19044,HWI-D00104:165:C29AHACXX:8:2306:9424:83730,HWI-D00104:165:C29AHACXX:8:1205:15730:41377,HWI-D00104:165:C29AHACXX:8:2301:18147:26717,HWI-D00104:165:C29AHACXX:8:1204:10423:80372,HWI-D00104:165:C29AHACXX:8:1101:11630:94636,HWI-D00104:165:C29AHACXX:8:1106:11100:76669,HWI-D00104:165:C29AHACXX:8:1206:18369:92238,HWI-D00104:165:C29AHACXX:8:2302:3591:96213,HWI-D00104:165:C29AHACXX:8:1106:11374:72470,HWI-D00104:165:C29AHACXX:8:2306:19048:39658,HWI-D00104:165:C29AHACXX:8:1108:16001:56619,HWI-D00104:165:C29AHACXX:8:2101:19489:15061;sequence=TATACACAACATTACATCAATTAGATTATTTTAGATAAATCAAGTA;start=258204;subtype=IES;support_ref=4;support_variant=36;type=IES;
scaffold51_123_with_IES	MILORD	internal_eliminated_sequence	259781	259809	.	.	.	ID=MILORD.123.259781.259809;Name=MILORD.123.259781.259809;bounded_by_ta=TRUE;common_boundary=Both;end=259809;ies_id=IESPGM.PTET51.1.123.245804;ies_left_dist=0;ies_min_dist=0;ies_right_dist=0;junction_seq=ctcaatacctttaagTAtttggacaagtcctc;read_names=HWI-D00104:165:C29AHACXX:8:1301:16284:69949,HWI-D00104:165:C29AHACXX:8:1107:7065:7513,HWI-D00104:165:C29AHACXX:8:2206:2942:89596,HWI-D00104:165:C29AHACXX:8:1108:14668:63056,HWI-D00104:165:C29AHACXX:8:1201:17958:5674,HWI-D00104:165:C29AHACXX:8:2102:18414:52701,HWI-D00104:165:C29AHACXX:8:2102:15463:89842,HWI-D00104:165:C29AHACXX:8:1103:8236:37250,HWI-D00104:165:C29AHACXX:8:1301:8896:35157,HWI-D00104:165:C29AHACXX:8:1303:9430:42152,HWI-D00104:165:C29AHACXX:8:2201:1886:16682,HWI-D00104:165:C29AHACXX:8:2308:1581:31922,HWI-D00104:165:C29AHACXX:8:1309:19227:84271,HWI-D00104:165:C29AHACXX:8:1206:2553:6967,HWI-D00104:165:C29AHACXX:8:1206:4755:33519,HWI-D00104:165:C29AHACXX:8:1202:18865:26392,HWI-D00104:165:C29AHACXX:8:1103:4083:45471,HWI-D00104:165:C29AHACXX:8:1105:16424:57974,HWI-D00104:165:C29AHACXX:8:2104:9579:8348,HWI-D00104:165:C29AHACXX:8:2306:20403:61895,HWI-D00104:165:C29AHACXX:8:2304:16354:34393,HWI-D00104:165:C29AHACXX:8:1309:20771:22948,HWI-D00104:165:C29AHACXX:8:1206:11627:2332,HWI-D00104:165:C29AHACXX:8:1205:19601:87313,HWI-D00104:165:C29AHACXX:8:1202:1330:78274,HWI-D00104:165:C29AHACXX:8:2304:4055:80633,HWI-D00104:165:C29AHACXX:8:2205:6961:65058,HWI-D00104:165:C29AHACXX:8:2103:10264:16796,HWI-D00104:165:C29AHACXX:8:1105:15579:85246,HWI-D00104:165:C29AHACXX:8:2102:10525:16983,HWI-D00104:165:C29AHACXX:8:1205:10617:57704,HWI-D00104:165:C29AHACXX:8:2305:4588:4341,HWI-D00104:165:C29AHACXX:8:1305:8171:56463,HWI-D00104:165:C29AHACXX:8:1201:16840:55189,HWI-D00104:165:C29AHACXX:8:1101:13870:89124,HWI-D00104:165:C29AHACXX:8:2307:17330:95205,HWI-D00104:165:C29AHACXX:8:1305:2289:19455,HWI-D00104:165:C29AHACXX:8:1202:3371:12892,HWI-D00104:165:C29AHACXX:8:1107:18942:28201,HWI-D00104:165:C29AHACXX:8:2202:11732:15020,HWI-D00104:165:C29AHACXX:8:1201:17908:12654,HWI-D00104:165:C29AHACXX:8:2301:7165:63314;sequence=TACAGAGAAAGAGAAGACTTAATACACTA;start=259781;subtype=IES;support_ref=24;support_variant=42;type=IES;
scaffold51_123_with_IES	MILORD	internal_eliminated_sequence	260065	260096	.	.	.	ID=MILORD.123.260065.260096;Name=MILORD.123.260065.260096;bounded_by_ta=TRUE;common_boundary=Both;end=260096;ies_id=IESPGM.PTET51.1.123.246059;ies_left_dist=0;ies_min_dist=0;ies_right_dist=0;junction_seq=ttgtttgattggatgTAccttcttgcaacttc;read_names=HWI-D00104:165:C29AHACXX:8:2201:1360:75774,HWI-D00104:165:C29AHACXX:8:1301:13068:45188,HWI-D00104:165:C29AHACXX:8:2103:21117:64702,HWI-D00104:165:C29AHACXX:8:1105:19425:53006,HWI-D00104:165:C29AHACXX:8:2305:5035:93199,HWI-D00104:165:C29AHACXX:8:2305:4194:89716,HWI-D00104:165:C29AHACXX:8:1305:3721:68763,HWI-D00104:165:C29AHACXX:8:1204:12828:43314,HWI-D00104:165:C29AHACXX:8:1204:13768:30788,HWI-D00104:165:C29AHACXX:8:2103:11396:65385,HWI-D00104:165:C29AHACXX:8:1303:13689:34851,HWI-D00104:165:C29AHACXX:8:2304:17658:80067,HWI-D00104:165:C29AHACXX:8:1301:9067:69767,HWI-D00104:165:C29AHACXX:8:2105:10717:6958,HWI-D00104:165:C29AHACXX:8:2302:6902:74703,HWI-D00104:165:C29AHACXX:8:1201:8331:16896,HWI-D00104:165:C29AHACXX:8:2103:12191:40842,HWI-D00104:165:C29AHACXX:8:2204:3623:81628,HWI-D00104:165:C29AHACXX:8:1204:6208:20284,HWI-D00104:165:C29AHACXX:8:2206:15409:29067,HWI-D00104:165:C29AHACXX:8:1203:2191:81065,HWI-D00104:165:C29AHACXX:8:1108:6040:57367,HWI-D00104:165:C29AHACXX:8:2204:9099:72942,HWI-D00104:165:C29AHACXX:8:2302:6804:32591,HWI-D00104:165:C29AHACXX:8:2304:11082:60377,HWI-D00104:165:C29AHACXX:8:2206:12660:34775,HWI-D00104:165:C29AHACXX:8:2105:8933:28877,HWI-D00104:165:C29AHACXX:8:1203:16379:9720,HWI-D00104:165:C29AHACXX:8:2105:6005:61926,HWI-D00104:165:C29AHACXX:8:2103:6182:2856,HWI-D00104:165:C29AHACXX:8:2102:15429:83535,HWI-D00104:165:C29AHACXX:8:2102:12128:46740,HWI-D00104:165:C29AHACXX:8:1303:15978:26003,HWI-D00104:165:C29AHACXX:8:2207:18613:85050,HWI-D00104:165:C29AHACXX:8:2202:11002:17566,HWI-D00104:165:C29AHACXX:8:1305:11725:75798,HWI-D00104:165:C29AHACXX:8:1204:2183:10285;sequence=TATAGTAGTCATCTTTAAAATGTAATTAATTA;start=260065;subtype=IES;support_ref=0;support_variant=37;type=IES;
scaffold51_123_with_IES	MILORD	internal_eliminated_sequence	260650	260746	.	.	.	ID=MILORD.123.260650.260746;Name=MILORD.123.260650.260746;bounded_by_ta=TRUE;common_boundary=Both;end=260746;ies_id=IESPGM.PTET51.1.123.246612;ies_left_dist=0;ies_min_dist=0;ies_right_dist=0;junction_seq=caaagttgattcttaTAaatttgaatttatat;read_names=HWI-D00104:165:C29AHACXX:8:1202:7485:82795,HWI-D00104:165:C29AHACXX:8:2202:11164:18428,HWI-D00104:165:C29AHACXX:8:1206:12656:94201,HWI-D00104:165:C29AHACXX:8:1204:9896:78268,HWI-D00104:165:C29AHACXX:8:1306:7737:57102,HWI-D00104:165:C29AHACXX:8:2308:9266:78192,HWI-D00104:165:C29AHACXX:8:2304:6516:19124,HWI-D00104:165:C29AHACXX:8:2301:8899:96550,HWI-D00104:165:C29AHACXX:8:2304:19739:41057,HWI-D00104:165:C29AHACXX:8:1104:2697:26489,HWI-D00104:165:C29AHACXX:8:1304:3679:9778,HWI-D00104:165:C29AHACXX:8:1102:9041:61783,HWI-D00104:165:C29AHACXX:8:1105:17688:92386,HWI-D00104:165:C29AHACXX:8:2207:8900:22356,HWI-D00104:165:C29AHACXX:8:2202:14471:51613,HWI-D00104:165:C29AHACXX:8:2308:15646:95044,HWI-D00104:165:C29AHACXX:8:2204:13994:39250,HWI-D00104:165:C29AHACXX:8:1303:15297:46335,HWI-D00104:165:C29AHACXX:8:2202:9303:100992,HWI-D00104:165:C29AHACXX:8:2303:6999:60126,HWI-D00104:165:C29AHACXX:8:1101:14270:61501,HWI-D00104:165:C29AHACXX:8:1204:16469:59320,HWI-D00104:165:C29AHACXX:8:1307:20181:89364,HWI-D00104:165:C29AHACXX:8:1204:8936:51380;sequence=TACAGCTTGATATTATGAAATTTTCTTTAAAGTCCCGAGATTTCATAAAAATAATACAATTAATTAAGAATACATAAAATTTAATTAGATTAGGCTG;start=260650;subtype=IES;support_ref=4;support_variant=24;type=IES;
scaffold51_123_with_IES	MILORD	internal_eliminated_sequence	262303	262331	.	.	.	ID=MILORD.123.262303.262331;Name=MILORD.123.262303.262331;bounded_by_ta=TRUE;common_boundary=Both;end=262331;ies_id=IESPGM.PTET51.1.123.248168;ies_left_dist=0;ies_min_dist=0;ies_right_dist=0;junction_seq=gttattaccatttggTAatagtaatgggaagg;read_names=HWI-D00104:165:C29AHACXX:8:1105:10334:44854,HWI-D00104:165:C29AHACXX:8:1203:10402:74819,HWI-D00104:165:C29AHACXX:8:1301:4163:83894,HWI-D00104:165:C29AHACXX:8:2101:14877:96116,HWI-D00104:165:C29AHACXX:8:1105:5050:62442,HWI-D00104:165:C29AHACXX:8:2103:15251:17061,HWI-D00104:165:C29AHACXX:8:2206:12381:72750,HWI-D00104:165:C29AHACXX:8:2102:16618:54225,HWI-D00104:165:C29AHACXX:8:2104:12577:75001,HWI-D00104:165:C29AHACXX:8:2101:9811:75439;sequence=TATGGTTGAACTGAAGTGTGTTTTAAGTA;start=262303;subtype=IES;support_ref=0;support_variant=10;type=IES;
scaffold51_123_with_IES	MILORD	internal_eliminated_sequence	262489	262548	.	.	.	ID=MILORD.123.262489.262548;Name=MILORD.123.262489.262548;bounded_by_ta=TRUE;common_boundary=Both;end=262548;ies_id=IESPGM.PTET51.1.123.248325;ies_left_dist=0;ies_min_dist=0;ies_right_dist=0;junction_seq=aaagaaaagattaaaTAgaagaatacgaatga;read_names=HWI-D00104:165:C29AHACXX:8:2307:19196:41123,HWI-D00104:165:C29AHACXX:8:1102:17623:30734,HWI-D00104:165:C29AHACXX:8:2301:14101:19918,HWI-D00104:165:C29AHACXX:8:2303:8400:62018,HWI-D00104:165:C29AHACXX:8:2101:14053:11460,HWI-D00104:165:C29AHACXX:8:1103:8905:28952,HWI-D00104:165:C29AHACXX:8:1101:12622:90619,HWI-D00104:165:C29AHACXX:8:1206:10347:67432,HWI-D00104:165:C29AHACXX:8:1203:11785:99209,HWI-D00104:165:C29AHACXX:8:2305:20271:66470,HWI-D00104:165:C29AHACXX:8:2207:7991:47276,HWI-D00104:165:C29AHACXX:8:1106:10461:55529,HWI-D00104:165:C29AHACXX:8:1204:1247:95658,HWI-D00104:165:C29AHACXX:8:2203:8945:70469,HWI-D00104:165:C29AHACXX:8:2303:15834:50152,HWI-D00104:165:C29AHACXX:8:1102:13643:50457,HWI-D00104:165:C29AHACXX:8:2308:4359:50137,HWI-D00104:165:C29AHACXX:8:1106:6187:47365,HWI-D00104:165:C29AHACXX:8:1301:14367:82419,HWI-D00104:165:C29AHACXX:8:1103:12597:60629,HWI-D00104:165:C29AHACXX:8:2306:8391:21309,HWI-D00104:165:C29AHACXX:8:1305:9202:55201,HWI-D00104:165:C29AHACXX:8:2105:2205:57305,HWI-D00104:165:C29AHACXX:8:1206:4387:15504,HWI-D00104:165:C29AHACXX:8:2307:11207:77156,HWI-D00104:165:C29AHACXX:8:2104:5489:80953,HWI-D00104:165:C29AHACXX:8:2204:20955:42105,HWI-D00104:165:C29AHACXX:8:2105:11995:25520,HWI-D00104:165:C29AHACXX:8:2204:4104:34747,HWI-D00104:165:C29AHACXX:8:2306:2472:49428,HWI-D00104:165:C29AHACXX:8:2209:3205:6745,HWI-D00104:165:C29AHACXX:8:1204:18572:60799,HWI-D00104:165:C29AHACXX:8:2205:4292:86667,HWI-D00104:165:C29AHACXX:8:1107:13433:26160;sequence=TACAGTTGGAGTTAATATTAATGATTTATAACATGTAATAATAATAAATGGGATTAGCTA;start=262489;subtype=IES;support_ref=2;support_variant=34;type=IES;
scaffold51_123_with_IES	MILORD	internal_eliminated_sequence	263787	263814	.	.	.	ID=MILORD.123.263787.263814;Name=MILORD.123.263787.263814;bounded_by_ta=TRUE;common_boundary=Both;end=263814;ies_id=IESPGM.PTET51.1.123.249563;ies_left_dist=0;ies_min_dist=0;ies_right_dist=0;junction_seq=gtttctaggtgcttgTActaaaccacctaatc;read_names=HWI-D00104:165:C29AHACXX:8:2101:4859:23459,HWI-D00104:165:C29AHACXX:8:1302:8154:64948,HWI-D00104:165:C29AHACXX:8:2205:18431:70353,HWI-D00104:165:C29AHACXX:8:2304:12695:16236,HWI-D00104:165:C29AHACXX:8:2105:7609:63281,HWI-D00104:165:C29AHACXX:8:2303:12626:37097,HWI-D00104:165:C29AHACXX:8:1101:18997:39286,HWI-D00104:165:C29AHACXX:8:2206:16625:69579,HWI-D00104:165:C29AHACXX:8:2101:8156:87413,HWI-D00104:165:C29AHACXX:8:1102:17394:28960;sequence=TACTGTATGAATAATATATAATTGACCA;start=263787;subtype=IES;support_ref=24;support_variant=10;type=IES;
scaffold51_123_with_IES	MILORD	internal_eliminated_sequence	264614	264643	.	.	.	ID=MILORD.123.264614.264643;Name=MILORD.123.264614.264643;bounded_by_ta=TRUE;common_boundary=Both;end=264643;ies_id=IESPGM.PTET51.1.123.250362;ies_left_dist=0;ies_min_dist=0;ies_right_dist=0;junction_seq=gatgtcttctcatggTAcaacccatcaatcca;read_names=HWI-D00104:165:C29AHACXX:8:1202:12974:16159,HWI-D00104:165:C29AHACXX:8:1103:18304:46897,HWI-D00104:165:C29AHACXX:8:1307:17337:49313,HWI-D00104:165:C29AHACXX:8:2103:20906:33179,HWI-D00104:165:C29AHACXX:8:2307:8903:78957,HWI-D00104:165:C29AHACXX:8:1201:16910:33384,HWI-D00104:165:C29AHACXX:8:2301:14986:68188,HWI-D00104:165:C29AHACXX:8:2206:19750:11700,HWI-D00104:165:C29AHACXX:8:2108:12166:54610,HWI-D00104:165:C29AHACXX:8:1206:9661:37013,HWI-D00104:165:C29AHACXX:8:2103:1615:96639,HWI-D00104:165:C29AHACXX:8:1302:11495:31044,HWI-D00104:165:C29AHACXX:8:2203:6407:57133,HWI-D00104:165:C29AHACXX:8:1108:3036:81031,HWI-D00104:165:C29AHACXX:8:1201:7305:77951,HWI-D00104:165:C29AHACXX:8:1105:14356:72386,HWI-D00104:165:C29AHACXX:8:1307:17797:96290,HWI-D00104:165:C29AHACXX:8:2306:5281:91476,HWI-D00104:165:C29AHACXX:8:2108:16264:86576,HWI-D00104:165:C29AHACXX:8:1105:18233:6381,HWI-D00104:165:C29AHACXX:8:2306:7032:48999,HWI-D00104:165:C29AHACXX:8:1309:18588:51765,HWI-D00104:165:C29AHACXX:8:2209:19390:91819,HWI-D00104:165:C29AHACXX:8:2204:5829:36003,HWI-D00104:165:C29AHACXX:8:1303:7119:62804,HWI-D00104:165:C29AHACXX:8:2204:12148:65240,HWI-D00104:165:C29AHACXX:8:1306:13233:35508,HWI-D00104:165:C29AHACXX:8:1202:2215:29317,HWI-D00104:165:C29AHACXX:8:1105:11696:82922,HWI-D00104:165:C29AHACXX:8:2305:19726:85909,HWI-D00104:165:C29AHACXX:8:2202:9356:62727,HWI-D00104:165:C29AHACXX:8:2101:17525:63066,HWI-D00104:165:C29AHACXX:8:2204:18034:96333,HWI-D00104:165:C29AHACXX:8:1103:2801:41788,HWI-D00104:165:C29AHACXX:8:2201:10217:51535,HWI-D00104:165:C29AHACXX:8:2203:16346:11891,HWI-D00104:165:C29AHACXX:8:1103:7000:40570,HWI-D00104:165:C29AHACXX:8:1205:6142:54576;sequence=TATAGTATAGGAGGGAGTGGGATTTGATTG;start=264614;subtype=IES;support_ref=6;support_variant=38;type=IES;
scaffold51_123_with_IES	MILORD	internal_eliminated_sequence	266782	266872	.	.	.	ID=MILORD.123.266782.266872;Name=MILORD.123.266782.266872;bounded_by_ta=TRUE;common_boundary=Both;end=266872;ies_id=IESPGM.PTET51.1.123.252500;ies_left_dist=0;ies_min_dist=0;ies_right_dist=0;junction_seq=taacaataaaagcatTAataataataatagta;read_names=HWI-D00104:165:C29AHACXX:8:2102:5083:89492,HWI-D00104:165:C29AHACXX:8:2207:2258:64157,HWI-D00104:165:C29AHACXX:8:1104:2402:60567,HWI-D00104:165:C29AHACXX:8:1302:4774:43093,HWI-D00104:165:C29AHACXX:8:2301:6477:60296,HWI-D00104:165:C29AHACXX:8:1301:7166:55882,HWI-D00104:165:C29AHACXX:8:2207:1673:66111,HWI-D00104:165:C29AHACXX:8:1107:12570:34125,HWI-D00104:165:C29AHACXX:8:1306:2283:27154,HWI-D00104:165:C29AHACXX:8:2306:1411:63576,HWI-D00104:165:C29AHACXX:8:1101:12972:9584,HWI-D00104:165:C29AHACXX:8:1205:5798:46976,HWI-D00104:165:C29AHACXX:8:1206:2273:5599,HWI-D00104:165:C29AHACXX:8:1303:20626:76680,HWI-D00104:165:C29AHACXX:8:1301:12983:88455,HWI-D00104:165:C29AHACXX:8:1205:12122:27222,HWI-D00104:165:C29AHACXX:8:1108:5691:24071,HWI-D00104:165:C29AHACXX:8:2307:14940:37548,HWI-D00104:165:C29AHACXX:8:2304:18926:21735,HWI-D00104:165:C29AHACXX:8:2103:2939:86899,HWI-D00104:165:C29AHACXX:8:1104:11275:85817,HWI-D00104:165:C29AHACXX:8:1104:7762:100539,HWI-D00104:165:C29AHACXX:8:2206:4959:71538,HWI-D00104:165:C29AHACXX:8:1309:14134:69771,HWI-D00104:165:C29AHACXX:8:2205:15319:59876,HWI-D00104:165:C29AHACXX:8:1107:18756:55813,HWI-D00104:165:C29AHACXX:8:2302:7965:15639,HWI-D00104:165:C29AHACXX:8:2203:3533:56748,HWI-D00104:165:C29AHACXX:8:2303:1577:37351;sequence=TACAGTCAGTTGATTATGTTGGGATCGAAACATTAAATTTTAGTTTAAACAAAAATTTGGAAAATAAATATAAATTTTATATAACTTTCTG;start=266782;subtype=IES;support_ref=2;support_variant=29;type=IES;
scaffold51_123_with_IES	MILORD	internal_eliminated_sequence	274022	274104	.	.	.	ID=MILORD.123.274022.274104;Name=MILORD.123.274022.274104;bounded_by_ta=TRUE;common_boundary=Both;end=274104;ies_id=IESPGM.PTET51.1.123.259649;ies_left_dist=0;ies_min_dist=0;ies_right_dist=0;junction_seq=ccttggcattattgcTAccaacatgtaaacca;read_names=HWI-D00104:165:C29AHACXX:8:2301:12226:52568,HWI-D00104:165:C29AHACXX:8:1101:15649:77179,HWI-D00104:165:C29AHACXX:8:2206:4587:37917,HWI-D00104:165:C29AHACXX:8:2203:4124:73963,HWI-D00104:165:C29AHACXX:8:1206:12718:32009,HWI-D00104:165:C29AHACXX:8:1205:7779:44072,HWI-D00104:165:C29AHACXX:8:2207:12775:99099,HWI-D00104:165:C29AHACXX:8:1108:16813:15326,HWI-D00104:165:C29AHACXX:8:1104:7446:60789,HWI-D00104:165:C29AHACXX:8:1306:12726:79118,HWI-D00104:165:C29AHACXX:8:2303:16139:84261,HWI-D00104:165:C29AHACXX:8:2304:2744:38953,HWI-D00104:165:C29AHACXX:8:2103:18982:6030,HWI-D00104:165:C29AHACXX:8:1301:9027:67682,HWI-D00104:165:C29AHACXX:8:1201:6567:15316,HWI-D00104:165:C29AHACXX:8:1301:4459:100783,HWI-D00104:165:C29AHACXX:8:1305:18286:14080,HWI-D00104:165:C29AHACXX:8:2308:12256:8048,HWI-D00104:165:C29AHACXX:8:2305:6949:56067,HWI-D00104:165:C29AHACXX:8:1107:14962:45441,HWI-D00104:165:C29AHACXX:8:1102:15300:47808,HWI-D00104:165:C29AHACXX:8:1108:15645:5544,HWI-D00104:165:C29AHACXX:8:2303:13539:54130,HWI-D00104:165:C29AHACXX:8:1101:11383:35814,HWI-D00104:165:C29AHACXX:8:2104:13796:49425,HWI-D00104:165:C29AHACXX:8:1102:9827:33263,HWI-D00104:165:C29AHACXX:8:1202:12489:20387,HWI-D00104:165:C29AHACXX:8:1303:9765:75078,HWI-D00104:165:C29AHACXX:8:2202:15209:21421,HWI-D00104:165:C29AHACXX:8:2303:10941:94123,HWI-D00104:165:C29AHACXX:8:2209:18494:13262,HWI-D00104:165:C29AHACXX:8:1108:12991:63304;sequence=TACAGTAGGATGAATGTATTTTATAATTTACTCTTATTTGTTTGAAATTCATTCAAAATATAGAATATTATAATAATTGAATG;start=274022;subtype=IES;support_ref=10;support_variant=32;type=IES;
scaffold51_123_with_IES	MILORD	internal_eliminated_sequence	274308	274357	.	.	.	ID=MILORD.123.274308.274357;Name=MILORD.123.274308.274357;bounded_by_ta=TRUE;common_boundary=Both;end=274357;ies_id=IESPGM.PTET51.1.123.259852;ies_left_dist=0;ies_min_dist=0;ies_right_dist=0;junction_seq=tttctgaatttgtgaTAtcaactagatgatga;read_names=HWI-D00104:165:C29AHACXX:8:2104:16611:77702,HWI-D00104:165:C29AHACXX:8:1203:7370:34901,HWI-D00104:165:C29AHACXX:8:1202:15643:24417,HWI-D00104:165:C29AHACXX:8:2104:4378:82130,HWI-D00104:165:C29AHACXX:8:1102:16417:51523,HWI-D00104:165:C29AHACXX:8:1302:19521:79277,HWI-D00104:165:C29AHACXX:8:2308:11287:13498,HWI-D00104:165:C29AHACXX:8:1303:15570:93943,HWI-D00104:165:C29AHACXX:8:2207:18490:43275,HWI-D00104:165:C29AHACXX:8:1106:9236:70846,HWI-D00104:165:C29AHACXX:8:1101:8671:10502,HWI-D00104:165:C29AHACXX:8:1202:2255:52041,HWI-D00104:165:C29AHACXX:8:1105:10758:29157,HWI-D00104:165:C29AHACXX:8:1305:1345:78831,HWI-D00104:165:C29AHACXX:8:1201:13788:21290,HWI-D00104:165:C29AHACXX:8:2201:11820:94943,HWI-D00104:165:C29AHACXX:8:1306:2069:4212,HWI-D00104:165:C29AHACXX:8:2304:18792:65923,HWI-D00104:165:C29AHACXX:8:1107:13259:93560,HWI-D00104:165:C29AHACXX:8:2206:8452:93347,HWI-D00104:165:C29AHACXX:8:2105:10437:94370,HWI-D00104:165:C29AHACXX:8:1103:13745:91577,HWI-D00104:165:C29AHACXX:8:2302:14553:82090,HWI-D00104:165:C29AHACXX:8:1204:19133:80813,HWI-D00104:165:C29AHACXX:8:1104:7071:39447,HWI-D00104:165:C29AHACXX:8:2207:19091:58559,HWI-D00104:165:C29AHACXX:8:1304:10954:67428,HWI-D00104:165:C29AHACXX:8:2206:9263:3461,HWI-D00104:165:C29AHACXX:8:1101:2645:83272,HWI-D00104:165:C29AHACXX:8:1104:1621:76245,HWI-D00104:165:C29AHACXX:8:2108:8540:83178,HWI-D00104:165:C29AHACXX:8:2201:13964:52580,HWI-D00104:165:C29AHACXX:8:1307:2582:25621,HWI-D00104:165:C29AHACXX:8:1301:13698:28780,HWI-D00104:165:C29AHACXX:8:2303:17335:8030,HWI-D00104:165:C29AHACXX:8:1302:18074:27856,HWI-D00104:165:C29AHACXX:8:2302:14897:9879,HWI-D00104:165:C29AHACXX:8:1105:8175:26367;sequence=TATTGTGAGTGTTTTAGATGATTGATTTTAGAGTCATGATGAATTCACAA;start=274308;subtype=IES;support_ref=6;support_variant=38;type=IES;
scaffold51_123_with_IES	MILORD	internal_eliminated_sequence	275953	276004	.	.	.	ID=MILORD.123.275953.276004;Name=MILORD.123.275953.276004;bounded_by_ta=TRUE;common_boundary=Both;end=276004;ies_id=IESPGM.PTET51.1.123.261447;ies_left_dist=0;ies_min_dist=0;ies_right_dist=0;junction_seq=tttagttaaacaaatTAcaatatcaatcattt;read_names=HWI-D00104:165:C29AHACXX:8:1105:12807:3329,HWI-D00104:165:C29AHACXX:8:1102:19982:31146,HWI-D00104:165:C29AHACXX:8:1102:6537:37667,HWI-D00104:165:C29AHACXX:8:2306:3828:52033,HWI-D00104:165:C29AHACXX:8:1202:4785:33197,HWI-D00104:165:C29AHACXX:8:1106:6387:67004,HWI-D00104:165:C29AHACXX:8:1302:7427:66975,HWI-D00104:165:C29AHACXX:8:2202:18979:65730,HWI-D00104:165:C29AHACXX:8:1307:5533:26839,HWI-D00104:165:C29AHACXX:8:2102:5985:51518,HWI-D00104:165:C29AHACXX:8:1103:11932:31841,HWI-D00104:165:C29AHACXX:8:1304:14740:53078,HWI-D00104:165:C29AHACXX:8:2209:6901:49234,HWI-D00104:165:C29AHACXX:8:1107:13207:53141,HWI-D00104:165:C29AHACXX:8:2304:11756:71028,HWI-D00104:165:C29AHACXX:8:2306:10927:38453,HWI-D00104:165:C29AHACXX:8:1202:18499:35897,HWI-D00104:165:C29AHACXX:8:2308:12926:38730,HWI-D00104:165:C29AHACXX:8:1104:14536:28287,HWI-D00104:165:C29AHACXX:8:2204:8259:69894,HWI-D00104:165:C29AHACXX:8:2105:19295:82647,HWI-D00104:165:C29AHACXX:8:1301:13840:65256,HWI-D00104:165:C29AHACXX:8:1103:8919:63545,HWI-D00104:165:C29AHACXX:8:1101:2160:81911,HWI-D00104:165:C29AHACXX:8:2104:4544:25968,HWI-D00104:165:C29AHACXX:8:2306:9876:17514,HWI-D00104:165:C29AHACXX:8:1203:18913:73987,HWI-D00104:165:C29AHACXX:8:1303:18495:47653,HWI-D00104:165:C29AHACXX:8:1102:3952:92758,HWI-D00104:165:C29AHACXX:8:2101:15049:13530,HWI-D00104:165:C29AHACXX:8:1105:13206:97165,HWI-D00104:165:C29AHACXX:8:1304:10859:31543,HWI-D00104:165:C29AHACXX:8:1309:19754:49815,HWI-D00104:165:C29AHACXX:8:2108:6864:59958,HWI-D00104:165:C29AHACXX:8:2205:11271:36607,HWI-D00104:165:C29AHACXX:8:2303:6597:87381,HWI-D00104:165:C29AHACXX:8:1201:8639:57551,HWI-D00104:165:C29AHACXX:8:2101:8016:78008,HWI-D00104:165:C29AHACXX:8:1206:5069:2510,HWI-D00104:165:C29AHACXX:8:2105:8320:79600,HWI-D00104:165:C29AHACXX:8:1204:16214:57741,HWI-D00104:165:C29AHACXX:8:2202:7339:83100,HWI-D00104:165:C29AHACXX:8:2102:4759:66449,HWI-D00104:165:C29AHACXX:8:2209:2721:13382,HWI-D00104:165:C29AHACXX:8:1205:5219:43277,HWI-D00104:165:C29AHACXX:8:1201:13282:8428,HWI-D00104:165:C29AHACXX:8:1301:12500:77801,HWI-D00104:165:C29AHACXX:8:1202:2164:8208,HWI-D00104:165:C29AHACXX:8:1206:7304:23462,HWI-D00104:165:C29AHACXX:8:2102:14653:95071,HWI-D00104:165:C29AHACXX:8:2108:19445:67384,HWI-D00104:165:C29AHACXX:8:1101:20816:91550,HWI-D00104:165:C29AHACXX:8:1203:15893:83849,HWI-D00104:165:C29AHACXX:8:1201:11626:12779;sequence=TATACTTAATCATTTATATCCTCAATATTAAATATTTAATATATTTCATCTG;start=275953;subtype=IES;support_ref=4;support_variant=54;type=IES;
scaffold51_123_with_IES	MILORD	internal_eliminated_sequence	276569	276594	.	.	.	ID=MILORD.123.276569.276594;Name=MILORD.123.276569.276594;bounded_by_ta=TRUE;common_boundary=None;end=276594;ies_id=IESPGM.PTET51.1.123.261447;ies_left_dist=-616;ies_min_dist=590;ies_right_dist=-590;junction_seq=attgaagaaatgagaTAaaaaacaccgaaaac;read_names=HWI-D00104:165:C29AHACXX:8:1202:4382:90876;sequence=TACAATGAATACATGAATAATTTCTA;start=276569;subtype=MAC;support_ref=103;support_variant=1;type=CRYPTIC;
scaffold51_123_with_IES	MILORD	internal_eliminated_sequence	284584	284609	.	.	.	ID=MILORD.123.284584.284609;Name=MILORD.123.284584.284609;bounded_by_ta=TRUE;common_boundary=Both;end=284609;ies_id=IESPGM.PTET51.1.123.270026;ies_left_dist=0;ies_min_dist=0;ies_right_dist=0;junction_seq=gtgaatatgttgaggTAcatggtaatctcgca;read_names=HWI-D00104:165:C29AHACXX:8:2203:5513:23203,HWI-D00104:165:C29AHACXX:8:1204:20379:10844,HWI-D00104:165:C29AHACXX:8:1309:10373:96386,HWI-D00104:165:C29AHACXX:8:2108:15282:10211,HWI-D00104:165:C29AHACXX:8:1103:6242:82373,HWI-D00104:165:C29AHACXX:8:1306:3005:34834,HWI-D00104:165:C29AHACXX:8:1305:8537:63999,HWI-D00104:165:C29AHACXX:8:2209:11540:73580,HWI-D00104:165:C29AHACXX:8:2102:14501:96905,HWI-D00104:165:C29AHACXX:8:2204:13042:77627,HWI-D00104:165:C29AHACXX:8:1304:6024:14588,HWI-D00104:165:C29AHACXX:8:1205:16915:98364,HWI-D00104:165:C29AHACXX:8:2103:13610:57193,HWI-D00104:165:C29AHACXX:8:1104:15081:46348,HWI-D00104:165:C29AHACXX:8:1204:12255:58316,HWI-D00104:165:C29AHACXX:8:2108:19524:30879,HWI-D00104:165:C29AHACXX:8:2305:4880:18132,HWI-D00104:165:C29AHACXX:8:2306:2104:87456,HWI-D00104:165:C29AHACXX:8:2301:16112:62189,HWI-D00104:165:C29AHACXX:8:2206:5175:13424,HWI-D00104:165:C29AHACXX:8:1202:15113:69569,HWI-D00104:165:C29AHACXX:8:1103:5022:38752,HWI-D00104:165:C29AHACXX:8:1306:18641:20405,HWI-D00104:165:C29AHACXX:8:1206:7855:81177,HWI-D00104:165:C29AHACXX:8:1302:13371:21473,HWI-D00104:165:C29AHACXX:8:2101:18233:3624,HWI-D00104:165:C29AHACXX:8:1307:3810:24094,HWI-D00104:165:C29AHACXX:8:1101:19255:98400,HWI-D00104:165:C29AHACXX:8:1103:6329:77990;sequence=TATACTGAGAATATCTAATTTCTTCA;start=284584;subtype=IES;support_ref=3;support_variant=29;type=IES;
scaffold51_123_with_IES	MILORD	internal_eliminated_sequence	286004	286110	.	.	.	ID=MILORD.123.286004.286110;Name=MILORD.123.286004.286110;bounded_by_ta=TRUE;common_boundary=Both;end=286110;ies_id=IESPGM.PTET51.1.123.271420;ies_left_dist=0;ies_min_dist=0;ies_right_dist=0;junction_seq=ttcctccaggtatttTAtctatgatttccttg;read_names=HWI-D00104:165:C29AHACXX:8:2307:6726:29175,HWI-D00104:165:C29AHACXX:8:2101:8328:20951,HWI-D00104:165:C29AHACXX:8:2301:7803:40949,HWI-D00104:165:C29AHACXX:8:1108:13930:79602,HWI-D00104:165:C29AHACXX:8:1105:12921:9818,HWI-D00104:165:C29AHACXX:8:2201:2200:93295,HWI-D00104:165:C29AHACXX:8:1102:19724:64112,HWI-D00104:165:C29AHACXX:8:1201:5555:47187,HWI-D00104:165:C29AHACXX:8:1303:5189:44269,HWI-D00104:165:C29AHACXX:8:2203:12125:50048,HWI-D00104:165:C29AHACXX:8:2308:15880:6643,HWI-D00104:165:C29AHACXX:8:2303:2842:66541,HWI-D00104:165:C29AHACXX:8:1101:18994:47499,HWI-D00104:165:C29AHACXX:8:1205:17949:47092,HWI-D00104:165:C29AHACXX:8:2308:4380:77920,HWI-D00104:165:C29AHACXX:8:2202:9036:35404,HWI-D00104:165:C29AHACXX:8:1301:17595:14437,HWI-D00104:165:C29AHACXX:8:2103:11189:73205,HWI-D00104:165:C29AHACXX:8:1101:10182:49258,HWI-D00104:165:C29AHACXX:8:1306:12898:98277,HWI-D00104:165:C29AHACXX:8:2302:9878:49346,HWI-D00104:165:C29AHACXX:8:1301:20043:3442,HWI-D00104:165:C29AHACXX:8:2102:21113:74008,HWI-D00104:165:C29AHACXX:8:1306:19924:35116,HWI-D00104:165:C29AHACXX:8:1306:5590:42760,HWI-D00104:165:C29AHACXX:8:2201:3067:32039,HWI-D00104:165:C29AHACXX:8:1102:4566:52848,HWI-D00104:165:C29AHACXX:8:2103:17752:67343,HWI-D00104:165:C29AHACXX:8:1103:2631:25142,HWI-D00104:165:C29AHACXX:8:1103:3263:93193,HWI-D00104:165:C29AHACXX:8:1108:6468:97398,HWI-D00104:165:C29AHACXX:8:2303:15539:94173,HWI-D00104:165:C29AHACXX:8:2303:20032:40513,HWI-D00104:165:C29AHACXX:8:2206:3604:55987,HWI-D00104:165:C29AHACXX:8:2105:16388:58336,HWI-D00104:165:C29AHACXX:8:1305:18555:48215,HWI-D00104:165:C29AHACXX:8:1102:12693:59026,HWI-D00104:165:C29AHACXX:8:1202:1638:3871,HWI-D00104:165:C29AHACXX:8:1302:7681:27831,HWI-D00104:165:C29AHACXX:8:1102:20308:53864,HWI-D00104:165:C29AHACXX:8:2101:3451:91496,HWI-D00104:165:C29AHACXX:8:1302:19751:44543,HWI-D00104:165:C29AHACXX:8:1102:17855:65880,HWI-D00104:165:C29AHACXX:8:2102:16273:80136,HWI-D00104:165:C29AHACXX:8:1301:12531:91005,HWI-D00104:165:C29AHACXX:8:2103:20348:23374,HWI-D00104:165:C29AHACXX:8:2203:12705:24882,HWI-D00104:165:C29AHACXX:8:2105:5484:80106,HWI-D00104:165:C29AHACXX:8:1108:11765:51489,HWI-D00104:165:C29AHACXX:8:2308:15680:80521,HWI-D00104:165:C29AHACXX:8:2207:15525:4843,HWI-D00104:165:C29AHACXX:8:1105:13228:33262,HWI-D00104:165:C29AHACXX:8:1204:2173:70397,HWI-D00104:165:C29AHACXX:8:1102:14294:42525;sequence=TACAGCCAAAAAATGTAATTTTTTAAGATATTATTTTTTACTTATTCTCTAATTATTTACAAAATGAAAATAGAATATCAACTGAACTCCATAATAATAAATTACTG;start=286004;subtype=IES;support_ref=0;support_variant=54;type=IES;
scaffold51_123_with_IES	MILORD	internal_eliminated_sequence	286425	286452	.	.	.	ID=MILORD.123.286425.286452;Name=MILORD.123.286425.286452;bounded_by_ta=TRUE;common_boundary=Both;end=286452;ies_id=IESPGM.PTET51.1.123.271734;ies_left_dist=0;ies_min_dist=0;ies_right_dist=0;junction_seq=cattttaattttagaTAcctatatacataata;read_names=HWI-D00104:165:C29AHACXX:8:1201:16287:48999,HWI-D00104:165:C29AHACXX:8:2306:1255:57589,HWI-D00104:165:C29AHACXX:8:1304:7652:49190,HWI-D00104:165:C29AHACXX:8:1202:9739:66116,HWI-D00104:165:C29AHACXX:8:2304:6679:90027,HWI-D00104:165:C29AHACXX:8:2308:8794:94241,HWI-D00104:165:C29AHACXX:8:1204:4293:96992,HWI-D00104:165:C29AHACXX:8:2206:6321:16157,HWI-D00104:165:C29AHACXX:8:2308:11242:42328,HWI-D00104:165:C29AHACXX:8:2202:5797:81397,HWI-D00104:165:C29AHACXX:8:1304:15842:52701,HWI-D00104:165:C29AHACXX:8:2102:4175:91028,HWI-D00104:165:C29AHACXX:8:1304:1973:55236,HWI-D00104:165:C29AHACXX:8:1302:11707:8432,HWI-D00104:165:C29AHACXX:8:1205:9558:5869,HWI-D00104:165:C29AHACXX:8:2201:8248:2752,HWI-D00104:165:C29AHACXX:8:2108:13720:24058,HWI-D00104:165:C29AHACXX:8:1202:2337:90320,HWI-D00104:165:C29AHACXX:8:2101:18492:47779,HWI-D00104:165:C29AHACXX:8:1206:11701:84028,HWI-D00104:165:C29AHACXX:8:1107:12678:46946,HWI-D00104:165:C29AHACXX:8:1107:2899:18408,HWI-D00104:165:C29AHACXX:8:1108:16223:89897,HWI-D00104:165:C29AHACXX:8:2209:15190:97659,HWI-D00104:165:C29AHACXX:8:1206:19245:17967;sequence=TATAGCTCATAAGAGTTCAATGTATGTC;start=286425;subtype=IES;support_ref=0;support_variant=25;type=IES;
scaffold51_124_with_IES	MILORD	internal_eliminated_sequence	1585	1698	.	.	.	ID=MILORD.124.1585.1698;Name=MILORD.124.1585.1698;bounded_by_ta=TRUE;common_boundary=Both;end=1698;ies_id=IESPGM.PTET51.1.124.1585;ies_left_dist=0;ies_min_dist=0;ies_right_dist=0;junction_seq=atgggaatttaaataTAaatagaatgtttcat;read_names=HWI-D00104:165:C29AHACXX:8:1303:12872:97587,HWI-D00104:165:C29AHACXX:8:2207:8935:82856,HWI-D00104:165:C29AHACXX:8:1202:3284:64072,HWI-D00104:165:C29AHACXX:8:2301:9585:58713,HWI-D00104:165:C29AHACXX:8:2206:4378:10538,HWI-D00104:165:C29AHACXX:8:1305:10129:36797,HWI-D00104:165:C29AHACXX:8:2201:13214:6320,HWI-D00104:165:C29AHACXX:8:1107:12963:55078,HWI-D00104:165:C29AHACXX:8:1309:10670:75921,HWI-D00104:165:C29AHACXX:8:2102:5670:29390,HWI-D00104:165:C29AHACXX:8:2303:9372:4386,HWI-D00104:165:C29AHACXX:8:2103:7243:53499;sequence=TATACTCGAGTAGATTAAGTATTTTTATTTATTCACATATATTATAATTTTATATATTAATATATAAATGTTTATAAATTTATAATCAATTTAATATTTCAATTTCATCATCAA;start=1585;subtype=IES;support_ref=6;support_variant=12;type=IES;
scaffold51_124_with_IES	MILORD	internal_eliminated_sequence	4016	4056	.	.	.	ID=MILORD.124.4016.4056;Name=MILORD.124.4016.4056;bounded_by_ta=TRUE;common_boundary=None;end=4056;ies_id=IESPGM.PTET51.1.124.4138;ies_left_dist=236;ies_min_dist=223;ies_right_dist=223;junction_seq=aacttatttgattgtTAttttatacaataaat;read_names=HWI-D00104:165:C29AHACXX:8:2205:17825:13106;sequence=TACAGTGTAAATTTATTGATTTTAATTTTATTGCTATTCTA;start=4016;subtype=MAC;support_ref=87;support_variant=1;type=CRYPTIC;
scaffold51_124_with_IES	MILORD	internal_eliminated_sequence	4016	4395	.	.	.	ID=MILORD.124.4016.4395;Name=MILORD.124.4016.4395;bounded_by_ta=TRUE;common_boundary=None;end=4395;ies_id=IESPGM.PTET51.1.124.4138;ies_left_dist=236;ies_min_dist=116;ies_right_dist=-116;junction_seq=aacttatttgattgtTAtttattttaatgttc;read_names=HWI-D00104:165:C29AHACXX:8:1102:19565:25394;sequence=TACAGTGTAAATTTATTGATTTTAATTTTATTGCTATTCTATATTTTATACAATAAATTCCAATTATGGGAATAATATTACTTCTTCTTCCGTTGGATAATAGGAATGATATTTTTATAATTAGAAACACGGATGAGGAATTTCTTAATCTAAAATGATATTGTAAAGTATCCCATAAAATTTTTCAGAAGCAAATGTTTTTGCCACTTTTATAGATGTAGATGTGCTAGTAATCGTATAGCAGCTTAACATATTTTTCATTTATATTCCAAAATAATGAAGTTTAGTCATCTTTTGATTAATTTAGATCTCTCATAATTTATTTAAAGATATCTTCATCGATGAAGGATATTCCTCTATAAAGACTTCCAATTTTATTG;start=4016;subtype=EXTERNAL;support_ref=87;support_variant=1;type=ALTERNATIVE;
scaffold51_124_with_IES	MILORD	internal_eliminated_sequence	4016	4043	.	.	.	ID=MILORD.124.4016.4043;Name=MILORD.124.4016.4043;bounded_by_ta=TRUE;common_boundary=None;end=4043;ies_id=IESPGM.PTET51.1.124.4138;ies_left_dist=236;ies_min_dist=236;ies_right_dist=236;junction_seq=aacttatttgattgtTAttgctattctatatt;read_names=HWI-D00104:165:C29AHACXX:8:1303:9418:26227,HWI-D00104:165:C29AHACXX:8:1108:18580:68723;sequence=TACAGTGTAAATTTATTGATTTTAATTT;start=4016;subtype=MAC;support_ref=174;support_variant=2;type=CRYPTIC;
scaffold51_124_with_IES	MILORD	internal_eliminated_sequence	4016	5534	.	.	.	ID=MILORD.124.4016.5534;Name=MILORD.124.4016.5534;bounded_by_ta=TRUE;common_boundary=None;end=5534;ies_id=IESPGM.PTET51.1.124.5309;ies_left_dist=1435;ies_min_dist=23;ies_right_dist=23;junction_seq=aacttatttgattgtTAaaaaaattacataaa;read_names=HWI-D00104:165:C29AHACXX:8:2306:17895:12284,HWI-D00104:165:C29AHACXX:8:1302:11142:43862,HWI-D00104:165:C29AHACXX:8:2306:14310:16019;sequence=TACAGTGTAAATTTATTGATTTTAATTTTATTGCTATTCTATATTTTATACAATAAATTCCAATTATGGGAATAATATTACTTCTTCTTCCGTTGGATAATAGGAATGATATTTTTATAATTAGAAACACGGATGAGGAATTTCTTAATCTAAAATGATATTGTAAAGTATCCCATAAAATTTTTCAGAAGCAAATGTTTTTGCCACTTTTATAGATGTAGATGTGCTAGTAATCGTATAGCAGCTTAACATATTTTTCATTTATATTCCAAAATAATGAAGTTTAGTCATCTTTTGATTAATTTAGATCTCTCATAATTTATTTAAAGATATCTTCATCGATGAAGGATATTCCTCTATAAAGACTTCCAATTTTATTGTATTTATTTTAATGTTCCTCAAATCCTTTGTAAAGACACAATATAATGTTCGTAATTTATGAATAATTATGCTCAGCAAACTATTAGTTAAAAGTTAGACTAATCTCTTCTCTGGTGTAGAGATAAATCAATTTCTCAAACAATTAAAATTTCTATTCAGGTTTTTCTTTTTATTTATTTTCTAAATCTTAGAAAATGACATGCTTTTAATTTTATTTATTTTAGATAGAAAGCAAATTTTCTATTTCTTCAAAGACCTCTGATTCATTAAGTGTTTTGTTTTTTTTTAATTCTTCTATGACAACTAGAAATTAGATGCTCACATGACTTTTTGAATGTTGATATTCAATTGTTTGCCTTTACGGCGGTGATAATAATTTGATGAATTCATTTTGGATGTCCAATTAATTCATACTCATAATAGCATCATCATGCGCTTATTAAAACGAATCTGATACTATAGATTTTATTTAGATATAATTTTTGAATAAGTCAAAATGATTCTATCTTCTTCCGCAAAATACGATAATGTTTTATTTTGTGTGTTTTACAAGTTAATAAGCACATTACCCACTAGTTAGGATAGTTATATTTTTATCTCCAATATTTTACAATAATTCACATGCCTGAGATATGTCATTAAAAGCTTAAAATGCATTTTAGTGAACATCTTGTAATTTCTCACAATATAATTTGTTTTCCCAATTAAAAATTTGGCTATCAACCCAAATAAGAAAAGGATAGTCTTGCTTTTGATTTTAATTCATATATATTAATTCTATTACAAATATAATTTTATCGGCTTTAAAAGTGTATAATAATTATATATTAAATAATTAAATTCATTTTTTTCTTTAAAAAAATTACTTTATAGAGATGACGAATGCACAGGCGGATTCTTAAAAATGAATTGATTGATTTAATTTTCAAAAGCAACAGTAATGGATTGATTGATTCTATTTTTGTTATAAACTTCTTTAGAATCTAAAAATTTAAATACCTATTTTAAGAGTGTAAATATTGAGTTTCTTTATATTCTGATTTTTAAATTTAATTATGGGTTGTTAAATCTATTTATTCATTTTATGTATATTTTTCATCAAAAAAATAAACAAATTTAAAAATTCTTATTGCAACTG;start=4016;subtype=OVERLAPPING;support_ref=174;support_variant=3;type=ALTERNATIVE;
scaffold51_124_with_IES	MILORD	internal_eliminated_sequence	4252	4279	.	.	.	ID=MILORD.124.4252.4279;Name=MILORD.124.4252.4279;bounded_by_ta=TRUE;common_boundary=Both;end=4279;ies_id=IESPGM.PTET51.1.124.4138;ies_left_dist=0;ies_min_dist=0;ies_right_dist=0;junction_seq=atgtgctagtaatcgTAttccaaaataatgaa;read_names=HWI-D00104:165:C29AHACXX:8:2202:8417:13119,HWI-D00104:165:C29AHACXX:8:1103:4413:73857,HWI-D00104:165:C29AHACXX:8:1302:16830:2199,HWI-D00104:165:C29AHACXX:8:1201:5494:5646,HWI-D00104:165:C29AHACXX:8:2108:2740:36936,HWI-D00104:165:C29AHACXX:8:1301:5922:82594,HWI-D00104:165:C29AHACXX:8:1201:15483:95600,HWI-D00104:165:C29AHACXX:8:1206:14507:63094,HWI-D00104:165:C29AHACXX:8:1107:6089:65843,HWI-D00104:165:C29AHACXX:8:2206:14500:96347,HWI-D00104:165:C29AHACXX:8:1106:1512:43693,HWI-D00104:165:C29AHACXX:8:1203:14523:17402,HWI-D00104:165:C29AHACXX:8:2203:17858:44961,HWI-D00104:165:C29AHACXX:8:1302:10954:100436,HWI-D00104:165:C29AHACXX:8:1202:5759:94650,HWI-D00104:165:C29AHACXX:8:2103:2611:20661;sequence=TATAGCAGCTTAACATATTTTTCATTTA;start=4252;subtype=IES;support_ref=12;support_variant=16;type=IES;
scaffold51_124_with_IES	MILORD	internal_eliminated_sequence	4252	4299	.	.	.	ID=MILORD.124.4252.4299;Name=MILORD.124.4252.4299;bounded_by_ta=TRUE;common_boundary=LEFT;end=4299;ies_id=IESPGM.PTET51.1.124.4138;ies_left_dist=0;ies_min_dist=0;ies_right_dist=-20;junction_seq=atgtgctagtaatcgTAgtcatcttttgatta;read_names=HWI-D00104:165:C29AHACXX:8:2206:2349:26428;sequence=TATAGCAGCTTAACATATTTTTCATTTATATTCCAAAATAATGAAGTT;start=4252;subtype=PARTIAL_EXTERNAL;support_ref=4;support_variant=1;type=ALTERNATIVE;
scaffold51_124_with_IES	MILORD	internal_eliminated_sequence	5429	5568	.	.	.	ID=MILORD.124.5429.5568;Name=MILORD.124.5429.5568;bounded_by_ta=TRUE;common_boundary=None;end=5568;ies_id=IESPGM.PTET51.1.124.5309;ies_left_dist=22;ies_min_dist=11;ies_right_dist=-11;junction_seq=tattgagtttctttaTAatagttttaaattgg;read_names=HWI-D00104:165:C29AHACXX:8:1302:16393:80516;sequence=TATTCTGATTTTTAAATTTAATTATGGGTTGTTAAATCTATTTATTCATTTTATGTATATTTTTCATCAAAAAAATAAACAAATTTAAAAATTCTTATTGCAACTGTAAAAAAATTACATAAATGTTTGTAAATAAATAA;start=5429;subtype=EXTERNAL;support_ref=21;support_variant=1;type=ALTERNATIVE;
scaffold51_124_with_IES	MILORD	internal_eliminated_sequence	5451	5557	.	.	.	ID=MILORD.124.5451.5557;Name=MILORD.124.5451.5557;bounded_by_ta=TRUE;common_boundary=Both;end=5557;ies_id=IESPGM.PTET51.1.124.5309;ies_left_dist=0;ies_min_dist=0;ies_right_dist=0;junction_seq=atttttaaatttaatTAaataaataataatag;read_names=HWI-D00104:165:C29AHACXX:8:2306:14849:47259,HWI-D00104:165:C29AHACXX:8:1302:15701:72939,HWI-D00104:165:C29AHACXX:8:1103:7164:88892,HWI-D00104:165:C29AHACXX:8:2105:4903:89503,HWI-D00104:165:C29AHACXX:8:1104:14660:65670,HWI-D00104:165:C29AHACXX:8:1102:19483:44909,HWI-D00104:165:C29AHACXX:8:1309:13838:40340,HWI-D00104:165:C29AHACXX:8:1309:7136:76633,HWI-D00104:165:C29AHACXX:8:1201:15701:2979,HWI-D00104:165:C29AHACXX:8:1203:18269:17410,HWI-D00104:165:C29AHACXX:8:1204:1272:52522,HWI-D00104:165:C29AHACXX:8:1309:6726:76167,HWI-D00104:165:C29AHACXX:8:1205:7062:83850;sequence=TATGGGTTGTTAAATCTATTTATTCATTTTATGTATATTTTTCATCAAAAAAATAAACAAATTTAAAAATTCTTATTGCAACTGTAAAAAAATTACATAAATGTTTG;start=5451;subtype=IES;support_ref=12;support_variant=13;type=IES;
scaffold51_124_with_IES	MILORD	internal_eliminated_sequence	5451	5534	.	.	.	ID=MILORD.124.5451.5534;Name=MILORD.124.5451.5534;bounded_by_ta=TRUE;common_boundary=LEFT;end=5534;ies_id=IESPGM.PTET51.1.124.5309;ies_left_dist=0;ies_min_dist=0;ies_right_dist=23;junction_seq=atttttaaatttaatTAaaaaaattacataaa;read_names=HWI-D00104:165:C29AHACXX:8:1304:13378:19182,HWI-D00104:165:C29AHACXX:8:1105:20791:6190;sequence=TATGGGTTGTTAAATCTATTTATTCATTTTATGTATATTTTTCATCAAAAAAATAAACAAATTTAAAAATTCTTATTGCAACTG;start=5451;subtype=PARTIAL_INTERNAL;support_ref=12;support_variant=2;type=ALTERNATIVE;
scaffold51_124_with_IES	MILORD	internal_eliminated_sequence	6608	6634	.	.	.	ID=MILORD.124.6608.6634;Name=MILORD.124.6608.6634;bounded_by_ta=TRUE;common_boundary=Both;end=6634;ies_id=IESPGM.PTET51.1.124.6359;ies_left_dist=0;ies_min_dist=0;ies_right_dist=0;junction_seq=gaagtagtttaattgTAagtaattcaagaata;read_names=HWI-D00104:165:C29AHACXX:8:2104:9651:94951,HWI-D00104:165:C29AHACXX:8:2101:7531:73978,HWI-D00104:165:C29AHACXX:8:1301:2085:88307,HWI-D00104:165:C29AHACXX:8:2301:14159:2170,HWI-D00104:165:C29AHACXX:8:2108:5279:57089,HWI-D00104:165:C29AHACXX:8:2209:12630:56537,HWI-D00104:165:C29AHACXX:8:2204:10231:84305,HWI-D00104:165:C29AHACXX:8:1302:2460:18510,HWI-D00104:165:C29AHACXX:8:1301:14689:57790,HWI-D00104:165:C29AHACXX:8:1305:3467:34196,HWI-D00104:165:C29AHACXX:8:2207:10448:96216,HWI-D00104:165:C29AHACXX:8:2206:13849:5833,HWI-D00104:165:C29AHACXX:8:1108:12990:5877,HWI-D00104:165:C29AHACXX:8:2304:5121:21137,HWI-D00104:165:C29AHACXX:8:2206:2594:8496,HWI-D00104:165:C29AHACXX:8:1201:7767:74172,HWI-D00104:165:C29AHACXX:8:1205:7643:44340,HWI-D00104:165:C29AHACXX:8:1305:16662:16375,HWI-D00104:165:C29AHACXX:8:2102:17468:31233,HWI-D00104:165:C29AHACXX:8:1302:15424:28318,HWI-D00104:165:C29AHACXX:8:2105:13185:7803,HWI-D00104:165:C29AHACXX:8:1307:19893:82196,HWI-D00104:165:C29AHACXX:8:1202:18887:13645,HWI-D00104:165:C29AHACXX:8:1303:2437:49193,HWI-D00104:165:C29AHACXX:8:2204:11187:40012,HWI-D00104:165:C29AHACXX:8:1101:9493:17994,HWI-D00104:165:C29AHACXX:8:2303:13205:14732,HWI-D00104:165:C29AHACXX:8:2101:10697:32953,HWI-D00104:165:C29AHACXX:8:1204:4189:57235,HWI-D00104:165:C29AHACXX:8:2104:16382:24926,HWI-D00104:165:C29AHACXX:8:1108:19932:86444,HWI-D00104:165:C29AHACXX:8:2301:17108:39745,HWI-D00104:165:C29AHACXX:8:1101:19745:67568,HWI-D00104:165:C29AHACXX:8:2301:20902:19564,HWI-D00104:165:C29AHACXX:8:1202:2304:71891,HWI-D00104:165:C29AHACXX:8:2207:18040:14845,HWI-D00104:165:C29AHACXX:8:1306:19087:65778,HWI-D00104:165:C29AHACXX:8:2102:5831:93861,HWI-D00104:165:C29AHACXX:8:2201:12121:70110,HWI-D00104:165:C29AHACXX:8:2307:15292:57664,HWI-D00104:165:C29AHACXX:8:2203:20461:82959,HWI-D00104:165:C29AHACXX:8:2104:4756:24220,HWI-D00104:165:C29AHACXX:8:1108:9629:22171,HWI-D00104:165:C29AHACXX:8:2104:15864:9306,HWI-D00104:165:C29AHACXX:8:1304:6324:2122,HWI-D00104:165:C29AHACXX:8:2103:11782:39449,HWI-D00104:165:C29AHACXX:8:2203:6539:53077,HWI-D00104:165:C29AHACXX:8:2306:13584:89426,HWI-D00104:165:C29AHACXX:8:2204:11436:73050,HWI-D00104:165:C29AHACXX:8:2203:6603:74793,HWI-D00104:165:C29AHACXX:8:1102:4976:48534,HWI-D00104:165:C29AHACXX:8:2201:13792:78557,HWI-D00104:165:C29AHACXX:8:2207:8035:41622,HWI-D00104:165:C29AHACXX:8:1102:20962:12515,HWI-D00104:165:C29AHACXX:8:2101:4913:68978,HWI-D00104:165:C29AHACXX:8:2304:19663:14714,HWI-D00104:165:C29AHACXX:8:2302:14731:16365,HWI-D00104:165:C29AHACXX:8:1106:2204:14711,HWI-D00104:165:C29AHACXX:8:2201:3798:51744,HWI-D00104:165:C29AHACXX:8:2304:8744:15780,HWI-D00104:165:C29AHACXX:8:1106:14861:15889,HWI-D00104:165:C29AHACXX:8:2304:11505:16769;sequence=TATAATTTAATAACTTCAAAACTATTA;start=6608;subtype=IES;support_ref=3;support_variant=62;type=IES;
scaffold51_124_with_IES	MILORD	internal_eliminated_sequence	7901	7944	.	.	.	ID=MILORD.124.7901.7944;Name=MILORD.124.7901.7944;bounded_by_ta=TRUE;common_boundary=None;end=7944;ies_id=IESPGM.PTET51.1.124.7777;ies_left_dist=152;ies_min_dist=134;ies_right_dist=134;junction_seq=tactcaggctttttaTAagtgtctataaaaaa;read_names=HWI-D00104:165:C29AHACXX:8:1204:18297:76220;sequence=TATAGTTCCTTCCCTTCTAAATTAAATTGCCTATCTGATGACTA;start=7901;subtype=MAC;support_ref=113;support_variant=1;type=CRYPTIC;
scaffold51_124_with_IES	MILORD	internal_eliminated_sequence	8053	8078	.	.	.	ID=MILORD.124.8053.8078;Name=MILORD.124.8053.8078;bounded_by_ta=TRUE;common_boundary=Both;end=8078;ies_id=IESPGM.PTET51.1.124.7777;ies_left_dist=0;ies_min_dist=0;ies_right_dist=0;junction_seq=agatggcatcgactgTAtctttatatttgata;read_names=HWI-D00104:165:C29AHACXX:8:2304:16546:90076,HWI-D00104:165:C29AHACXX:8:2108:19827:23394,HWI-D00104:165:C29AHACXX:8:2104:19483:75078,HWI-D00104:165:C29AHACXX:8:1302:6964:73643,HWI-D00104:165:C29AHACXX:8:2204:18335:47525,HWI-D00104:165:C29AHACXX:8:2108:19469:15791,HWI-D00104:165:C29AHACXX:8:1105:16373:60554,HWI-D00104:165:C29AHACXX:8:1306:8827:26763,HWI-D00104:165:C29AHACXX:8:2302:4328:58752,HWI-D00104:165:C29AHACXX:8:2204:4429:100253,HWI-D00104:165:C29AHACXX:8:1104:16986:52687,HWI-D00104:165:C29AHACXX:8:2201:15513:42961,HWI-D00104:165:C29AHACXX:8:2202:19085:32463,HWI-D00104:165:C29AHACXX:8:2209:15227:75009,HWI-D00104:165:C29AHACXX:8:2209:11096:100176,HWI-D00104:165:C29AHACXX:8:1206:2845:33452,HWI-D00104:165:C29AHACXX:8:2203:10957:23840,HWI-D00104:165:C29AHACXX:8:1105:7738:28163,HWI-D00104:165:C29AHACXX:8:2303:2630:91909,HWI-D00104:165:C29AHACXX:8:2204:18336:53082,HWI-D00104:165:C29AHACXX:8:1204:15383:30546,HWI-D00104:165:C29AHACXX:8:2203:15065:81205,HWI-D00104:165:C29AHACXX:8:2201:12746:90084,HWI-D00104:165:C29AHACXX:8:2303:5870:96339,HWI-D00104:165:C29AHACXX:8:1306:6965:85394,HWI-D00104:165:C29AHACXX:8:1304:5798:7843,HWI-D00104:165:C29AHACXX:8:2307:3286:20653;sequence=TATAATTGATAAGGCTAAATTTTCTA;start=8053;subtype=IES;support_ref=3;support_variant=27;type=IES;
scaffold51_124_with_IES	MILORD	internal_eliminated_sequence	10187	10262	.	.	.	ID=MILORD.124.10187.10262;Name=MILORD.124.10187.10262;bounded_by_ta=TRUE;common_boundary=Both;end=10262;ies_id=IESPGM.PTET51.1.124.9885;ies_left_dist=0;ies_min_dist=0;ies_right_dist=0;junction_seq=aaatagcctacctgaTAagttatatttataga;read_names=HWI-D00104:165:C29AHACXX:8:1201:16992:11412,HWI-D00104:165:C29AHACXX:8:2101:13429:20739,HWI-D00104:165:C29AHACXX:8:1309:3250:66933,HWI-D00104:165:C29AHACXX:8:1106:10440:69408,HWI-D00104:165:C29AHACXX:8:2204:14152:20009,HWI-D00104:165:C29AHACXX:8:1201:3275:3546,HWI-D00104:165:C29AHACXX:8:2105:2646:34913,HWI-D00104:165:C29AHACXX:8:2103:9896:87945,HWI-D00104:165:C29AHACXX:8:2302:10168:42331,HWI-D00104:165:C29AHACXX:8:1301:14511:46800,HWI-D00104:165:C29AHACXX:8:1103:2967:99583;sequence=TAAAGTCAAATTCATAATATTTCAAACTTTATTATCAAATTAAAATTGTTATTTATTTCTAAAATAATATAAACTA;start=10187;subtype=IES;support_ref=2;support_variant=11;type=IES;
scaffold51_124_with_IES	MILORD	internal_eliminated_sequence	12847	13127	.	.	.	ID=MILORD.124.12847.13127;Name=MILORD.124.12847.13127;bounded_by_ta=TRUE;common_boundary=Both;end=13127;ies_id=IESPGM.PTET51.1.124.12469;ies_left_dist=0;ies_min_dist=0;ies_right_dist=0;junction_seq=gatttagaaaaagatTActataatttaggttc;read_names=HWI-D00104:165:C29AHACXX:8:1106:12991:45451,HWI-D00104:165:C29AHACXX:8:2307:5468:47296,HWI-D00104:165:C29AHACXX:8:2205:3914:61591,HWI-D00104:165:C29AHACXX:8:2302:2853:101337,HWI-D00104:165:C29AHACXX:8:2304:15698:49964,HWI-D00104:165:C29AHACXX:8:1303:12878:37816,HWI-D00104:165:C29AHACXX:8:2105:16040:26456,HWI-D00104:165:C29AHACXX:8:1301:14511:97701,HWI-D00104:165:C29AHACXX:8:1204:15444:28645,HWI-D00104:165:C29AHACXX:8:2204:12045:77077,HWI-D00104:165:C29AHACXX:8:1202:11405:96080,HWI-D00104:165:C29AHACXX:8:1103:10329:17842,HWI-D00104:165:C29AHACXX:8:2209:16254:61998,HWI-D00104:165:C29AHACXX:8:1108:19720:2774,HWI-D00104:165:C29AHACXX:8:2202:16827:13634,HWI-D00104:165:C29AHACXX:8:2101:13037:6673,HWI-D00104:165:C29AHACXX:8:2301:9546:94650,HWI-D00104:165:C29AHACXX:8:1108:4122:83262,HWI-D00104:165:C29AHACXX:8:2105:5313:58257,HWI-D00104:165:C29AHACXX:8:2306:7403:47211,HWI-D00104:165:C29AHACXX:8:1203:18686:23707,HWI-D00104:165:C29AHACXX:8:1203:12212:28569,HWI-D00104:165:C29AHACXX:8:1108:19268:83544,HWI-D00104:165:C29AHACXX:8:1206:10813:55782,HWI-D00104:165:C29AHACXX:8:1202:5623:21412,HWI-D00104:165:C29AHACXX:8:2204:18303:19825,HWI-D00104:165:C29AHACXX:8:2302:16777:41834,HWI-D00104:165:C29AHACXX:8:2305:7729:48677,HWI-D00104:165:C29AHACXX:8:2102:17399:28124,HWI-D00104:165:C29AHACXX:8:1304:15690:72458,HWI-D00104:165:C29AHACXX:8:2203:2659:60664,HWI-D00104:165:C29AHACXX:8:1101:2241:57855,HWI-D00104:165:C29AHACXX:8:2201:13434:81019,HWI-D00104:165:C29AHACXX:8:1107:7066:4131,HWI-D00104:165:C29AHACXX:8:2201:16450:49143,HWI-D00104:165:C29AHACXX:8:2101:19845:65194,HWI-D00104:165:C29AHACXX:8:2305:2549:98218,HWI-D00104:165:C29AHACXX:8:2204:3157:21085,HWI-D00104:165:C29AHACXX:8:2202:5361:47112,HWI-D00104:165:C29AHACXX:8:2203:14071:8366,HWI-D00104:165:C29AHACXX:8:2207:14725:49184,HWI-D00104:165:C29AHACXX:8:2302:12759:65474,HWI-D00104:165:C29AHACXX:8:2101:6261:51323,HWI-D00104:165:C29AHACXX:8:1303:3718:5125,HWI-D00104:165:C29AHACXX:8:2307:5292:34472,HWI-D00104:165:C29AHACXX:8:1103:6802:48005,HWI-D00104:165:C29AHACXX:8:2304:5482:24469,HWI-D00104:165:C29AHACXX:8:2102:16310:94760,HWI-D00104:165:C29AHACXX:8:1206:9604:90310;sequence=TATTACTAAAGTAAATAATTAACTTTAAATTATTTTTAATCAATTGGGATTATTTGAAAGAATATTAAAATTTTCTAATTAATTAAATTCAAAAATTTATTATTAGCTTTCTTTAGTATAAAAATATCACTTTATCATTTGAGTTAAATTTAATTAAATAAGGCTCTGAAAGAAAATATATATTTAAAAACTGTGAAAGAATTATTGGATTCCTTTTAGAGGAGATTATGTAATGCTAAAATATAACAATTCCTAAATTTTATATCATTTTACCTTAGTAA;start=12847;subtype=IES;support_ref=18;support_variant=49;type=IES;
scaffold51_124_with_IES	MILORD	internal_eliminated_sequence	15052	15165	.	.	.	ID=MILORD.124.15052.15165;Name=MILORD.124.15052.15165;bounded_by_ta=TRUE;common_boundary=Both;end=15165;ies_id=IESPGM.PTET51.1.124.14393;ies_left_dist=0;ies_min_dist=0;ies_right_dist=0;junction_seq=ggatcagaataaaaaTActttttaaaaattga;read_names=HWI-D00104:165:C29AHACXX:8:2101:4067:39666,HWI-D00104:165:C29AHACXX:8:1304:5895:24702,HWI-D00104:165:C29AHACXX:8:1305:12129:56243,HWI-D00104:165:C29AHACXX:8:1301:3959:93028,HWI-D00104:165:C29AHACXX:8:2308:7139:3855,HWI-D00104:165:C29AHACXX:8:1104:5354:23546,HWI-D00104:165:C29AHACXX:8:2301:3598:25703,HWI-D00104:165:C29AHACXX:8:2101:14407:9675,HWI-D00104:165:C29AHACXX:8:1104:11251:75122,HWI-D00104:165:C29AHACXX:8:2205:2884:65360,HWI-D00104:165:C29AHACXX:8:1305:2012:97390,HWI-D00104:165:C29AHACXX:8:1304:19760:61792,HWI-D00104:165:C29AHACXX:8:2306:4813:10936,HWI-D00104:165:C29AHACXX:8:1104:11077:80150,HWI-D00104:165:C29AHACXX:8:1105:6151:33957,HWI-D00104:165:C29AHACXX:8:2202:8595:49075,HWI-D00104:165:C29AHACXX:8:2205:14636:52447,HWI-D00104:165:C29AHACXX:8:1105:10821:38830,HWI-D00104:165:C29AHACXX:8:1106:9720:30037,HWI-D00104:165:C29AHACXX:8:2301:13434:37299,HWI-D00104:165:C29AHACXX:8:2207:4843:81673,HWI-D00104:165:C29AHACXX:8:1307:1785:8725,HWI-D00104:165:C29AHACXX:8:1107:17542:9520,HWI-D00104:165:C29AHACXX:8:1107:5274:94992,HWI-D00104:165:C29AHACXX:8:1105:4317:29410,HWI-D00104:165:C29AHACXX:8:1106:2315:14255,HWI-D00104:165:C29AHACXX:8:2308:7924:17622,HWI-D00104:165:C29AHACXX:8:2303:5967:99424,HWI-D00104:165:C29AHACXX:8:1301:19121:41194,HWI-D00104:165:C29AHACXX:8:2202:10925:68141,HWI-D00104:165:C29AHACXX:8:1106:4422:71919,HWI-D00104:165:C29AHACXX:8:2203:6531:66497,HWI-D00104:165:C29AHACXX:8:2304:19303:36013,HWI-D00104:165:C29AHACXX:8:2108:7704:49857,HWI-D00104:165:C29AHACXX:8:2307:6909:72592,HWI-D00104:165:C29AHACXX:8:1106:15468:20180,HWI-D00104:165:C29AHACXX:8:1303:6796:39700,HWI-D00104:165:C29AHACXX:8:1306:1153:74534,HWI-D00104:165:C29AHACXX:8:2108:4154:87040,HWI-D00104:165:C29AHACXX:8:1303:11718:82752,HWI-D00104:165:C29AHACXX:8:2202:1517:82922,HWI-D00104:165:C29AHACXX:8:2207:17499:35128,HWI-D00104:165:C29AHACXX:8:2203:3985:44326,HWI-D00104:165:C29AHACXX:8:1303:17772:98353,HWI-D00104:165:C29AHACXX:8:2302:9160:58219,HWI-D00104:165:C29AHACXX:8:2307:13307:28823;sequence=TACAAGTGATCCAAAGTATAATATTTTAATATTTAAGAAAATTAATTTGCTTATACAAAGATATTTTAAAAACAAAAACACTTTTCATTATTTAAATCTGAATTCAATCAGTTG;start=15052;subtype=IES;support_ref=4;support_variant=46;type=IES;
scaffold51_124_with_IES	MILORD	internal_eliminated_sequence	15671	15714	.	.	.	ID=MILORD.124.15671.15714;Name=MILORD.124.15671.15714;bounded_by_ta=TRUE;common_boundary=None;end=15714;ies_id=IESPGM.PTET51.1.124.14896;ies_left_dist=-2;ies_min_dist=2;ies_right_dist=-2;junction_seq=ttaagtaaaaaaataTAtttgaaaataaataa;read_names=HWI-D00104:165:C29AHACXX:8:1102:17149:84361,HWI-D00104:165:C29AHACXX:8:2103:9964:94213,HWI-D00104:165:C29AHACXX:8:2103:8870:43395,HWI-D00104:165:C29AHACXX:8:1204:20205:93701,HWI-D00104:165:C29AHACXX:8:1309:20889:10555,HWI-D00104:165:C29AHACXX:8:2203:14396:51291,HWI-D00104:165:C29AHACXX:8:1204:7039:64692,HWI-D00104:165:C29AHACXX:8:2102:16573:44268,HWI-D00104:165:C29AHACXX:8:2305:14744:44338,HWI-D00104:165:C29AHACXX:8:1105:19201:28792,HWI-D00104:165:C29AHACXX:8:1103:12267:100447,HWI-D00104:165:C29AHACXX:8:1205:16993:14383,HWI-D00104:165:C29AHACXX:8:1201:3513:37618;sequence=TATACTTTATTAAATATAGTGATCTAAGAAATCTTAATTGAGTA;start=15671;subtype=OVERLAPPING;support_ref=8;support_variant=13;type=ALTERNATIVE;
scaffold51_124_with_IES	MILORD	internal_eliminated_sequence	18219	18524	.	.	.	ID=MILORD.124.18219.18524;Name=MILORD.124.18219.18524;bounded_by_ta=TRUE;common_boundary=Both;end=18524;ies_id=IESPGM.PTET51.1.124.17402;ies_left_dist=0;ies_min_dist=0;ies_right_dist=0;junction_seq=ggttgcacttattacTAattattttgattaca;read_names=HWI-D00104:165:C29AHACXX:8:2304:8577:20481,HWI-D00104:165:C29AHACXX:8:1304:3988:24486,HWI-D00104:165:C29AHACXX:8:2102:11352:7298,HWI-D00104:165:C29AHACXX:8:1107:7031:67600,HWI-D00104:165:C29AHACXX:8:1105:1999:33791,HWI-D00104:165:C29AHACXX:8:2301:8461:65922,HWI-D00104:165:C29AHACXX:8:2207:13845:4297,HWI-D00104:165:C29AHACXX:8:1102:14284:53933,HWI-D00104:165:C29AHACXX:8:2108:20463:42645,HWI-D00104:165:C29AHACXX:8:2104:12435:95006,HWI-D00104:165:C29AHACXX:8:1304:10375:35118,HWI-D00104:165:C29AHACXX:8:1302:9824:91800,HWI-D00104:165:C29AHACXX:8:2304:2556:36309,HWI-D00104:165:C29AHACXX:8:1204:8580:75143,HWI-D00104:165:C29AHACXX:8:1301:4355:33722,HWI-D00104:165:C29AHACXX:8:1205:16529:15804,HWI-D00104:165:C29AHACXX:8:2202:14229:77381,HWI-D00104:165:C29AHACXX:8:1102:20490:100511,HWI-D00104:165:C29AHACXX:8:1302:19599:46668,HWI-D00104:165:C29AHACXX:8:1108:20304:25390,HWI-D00104:165:C29AHACXX:8:1307:8264:38131,HWI-D00104:165:C29AHACXX:8:1303:10893:33719,HWI-D00104:165:C29AHACXX:8:1206:11555:82172;sequence=TATTGTCAAAGAAAAAAAAACAATTTTGTTTTGTATGAGATAGTGGAGACTTTTATGAAGAAAGAATATTTTTACTTTTTTATATTAGGGCATCTTGATTATTAGGACTATGATATTTCTATAATTTTAGTTTAAAATGCCCTAATTCTTTATTCAATTCAAACCAACCAATACTTTTAAAGAATTTAGTAATTAAAAAAATCAAAAAGTAGTTAAAATTGAATTAATTTTTGTTTTTATCTCCATATATCAGTTTCAGAGTTCCTTCTGTCTCATTAAAAAATAATTGAGTTTTTTCCTTGATAA;start=18219;subtype=IES;support_ref=14;support_variant=23;type=IES;
scaffold51_124_with_IES	MILORD	internal_eliminated_sequence	18219	18823	.	.	.	ID=MILORD.124.18219.18823;Name=MILORD.124.18219.18823;bounded_by_ta=TRUE;common_boundary=LEFT;end=18823;ies_id=IESPGM.PTET51.1.124.17402;ies_left_dist=0;ies_min_dist=0;ies_right_dist=-299;junction_seq=ggttgcacttattacTAatgcttattatcgtt;read_names=HWI-D00104:165:C29AHACXX:8:2303:6203:95202,HWI-D00104:165:C29AHACXX:8:2205:8943:52954,HWI-D00104:165:C29AHACXX:8:2104:15336:21156;sequence=TATTGTCAAAGAAAAAAAAACAATTTTGTTTTGTATGAGATAGTGGAGACTTTTATGAAGAAAGAATATTTTTACTTTTTTATATTAGGGCATCTTGATTATTAGGACTATGATATTTCTATAATTTTAGTTTAAAATGCCCTAATTCTTTATTCAATTCAAACCAACCAATACTTTTAAAGAATTTAGTAATTAAAAAAATCAAAAAGTAGTTAAAATTGAATTAATTTTTGTTTTTATCTCCATATATCAGTTTCAGAGTTCCTTCTGTCTCATTAAAAAATAATTGAGTTTTTTCCTTGATAATAATTATTTTGATTACAATATTTTTTTATTGCTAGTTCGATTTATGTAGTGACTAATTATATGTCATTCATTTTTAGATTTTATGATTAGAGATCTTCTTGAACTTTGATTTTTATAGTGTTTGCTAAATTCATTATATCAGCATTATTCTTGAGAAATTATGTTATTCTCAGTTCTTCTTATAGTGGATATAAAATTAATTAAGGTATTCTCCTTTATTTGATGTTAAATACAAATTATTAATATTATTAAAAATACATTTAGTAACAATAAAATCACAAAATTTTGGTGAACTACAA;start=18219;subtype=PARTIAL_EXTERNAL;support_ref=14;support_variant=3;type=ALTERNATIVE;
scaffold51_124_with_IES	MILORD	internal_eliminated_sequence	18705	18823	.	.	.	ID=MILORD.124.18705.18823;Name=MILORD.124.18705.18823;bounded_by_ta=TRUE;common_boundary=Both;end=18823;ies_id=IESPGM.PTET51.1.124.17582;ies_left_dist=0;ies_min_dist=0;ies_right_dist=0;junction_seq=attctcagttcttctTAatgcttattatcgtt;read_names=HWI-D00104:165:C29AHACXX:8:1105:5131:86525,HWI-D00104:165:C29AHACXX:8:2202:4454:51524,HWI-D00104:165:C29AHACXX:8:1305:16671:86878,HWI-D00104:165:C29AHACXX:8:1202:16105:92293,HWI-D00104:165:C29AHACXX:8:1309:6321:17039,HWI-D00104:165:C29AHACXX:8:2202:6826:14119,HWI-D00104:165:C29AHACXX:8:1104:10540:6232,HWI-D00104:165:C29AHACXX:8:2307:13933:60699,HWI-D00104:165:C29AHACXX:8:2102:15981:22882,HWI-D00104:165:C29AHACXX:8:2202:7773:37368,HWI-D00104:165:C29AHACXX:8:1205:11051:96064,HWI-D00104:165:C29AHACXX:8:2305:3166:89429,HWI-D00104:165:C29AHACXX:8:1304:9161:57983,HWI-D00104:165:C29AHACXX:8:1203:10316:15217,HWI-D00104:165:C29AHACXX:8:2207:4588:43100,HWI-D00104:165:C29AHACXX:8:1102:5333:52907,HWI-D00104:165:C29AHACXX:8:1304:1618:43898,HWI-D00104:165:C29AHACXX:8:1105:15868:35539,HWI-D00104:165:C29AHACXX:8:1202:20631:63194,HWI-D00104:165:C29AHACXX:8:1301:4743:3661,HWI-D00104:165:C29AHACXX:8:2101:9084:101256,HWI-D00104:165:C29AHACXX:8:1107:8983:70887,HWI-D00104:165:C29AHACXX:8:2201:2953:41977,HWI-D00104:165:C29AHACXX:8:1204:15562:58741,HWI-D00104:165:C29AHACXX:8:2302:14079:72575,HWI-D00104:165:C29AHACXX:8:2103:1781:92125,HWI-D00104:165:C29AHACXX:8:1106:16273:32182,HWI-D00104:165:C29AHACXX:8:2204:1836:85475,HWI-D00104:165:C29AHACXX:8:2206:16615:4755,HWI-D00104:165:C29AHACXX:8:1106:5241:91346;sequence=TATAGTGGATATAAAATTAATTAAGGTATTCTCCTTTATTTGATGTTAAATACAAATTATTAATATTATTAAAAATACATTTAGTAACAATAAAATCACAAAATTTTGGTGAACTACAA;start=18705;subtype=IES;support_ref=4;support_variant=30;type=IES;
scaffold51_124_with_IES	MILORD	internal_eliminated_sequence	18768	18823	.	.	.	ID=MILORD.124.18768.18823;Name=MILORD.124.18768.18823;bounded_by_ta=TRUE;common_boundary=RIGHT;end=18823;ies_id=IESPGM.PTET51.1.124.17582;ies_left_dist=-63;ies_min_dist=0;ies_right_dist=0;junction_seq=aatacaaattattaaTAatgcttattatcgtt;read_names=HWI-D00104:165:C29AHACXX:8:2103:9033:31321;sequence=TATTATTAAAAATACATTTAGTAACAATAAAATCACAAAATTTTGGTGAACTACAA;start=18768;subtype=PARTIAL_INTERNAL;support_ref=0;support_variant=1;type=ALTERNATIVE;
scaffold51_124_with_IES	MILORD	internal_eliminated_sequence	26442	26470	.	.	.	ID=MILORD.124.26442.26470;Name=MILORD.124.26442.26470;bounded_by_ta=TRUE;common_boundary=Both;end=26470;ies_id=IESPGM.PTET51.1.124.25200;ies_left_dist=0;ies_min_dist=0;ies_right_dist=0;junction_seq=tgttgcatttcatgaTAccaccgaagatattg;read_names=HWI-D00104:165:C29AHACXX:8:2108:15863:90237,HWI-D00104:165:C29AHACXX:8:1307:18081:46282,HWI-D00104:165:C29AHACXX:8:2306:9164:68196,HWI-D00104:165:C29AHACXX:8:1305:3704:6885,HWI-D00104:165:C29AHACXX:8:1204:13521:47690,HWI-D00104:165:C29AHACXX:8:1102:15078:83079,HWI-D00104:165:C29AHACXX:8:2209:12305:36084,HWI-D00104:165:C29AHACXX:8:1108:5127:5902,HWI-D00104:165:C29AHACXX:8:2304:8297:33996,HWI-D00104:165:C29AHACXX:8:1302:2689:79993,HWI-D00104:165:C29AHACXX:8:1107:13735:33941,HWI-D00104:165:C29AHACXX:8:1303:11966:40448,HWI-D00104:165:C29AHACXX:8:1306:16069:38951,HWI-D00104:165:C29AHACXX:8:2209:4774:52889,HWI-D00104:165:C29AHACXX:8:1205:17396:53683,HWI-D00104:165:C29AHACXX:8:2204:10703:58213,HWI-D00104:165:C29AHACXX:8:1101:20081:11890,HWI-D00104:165:C29AHACXX:8:2306:14015:77120,HWI-D00104:165:C29AHACXX:8:2303:6746:50127,HWI-D00104:165:C29AHACXX:8:1205:7383:49891,HWI-D00104:165:C29AHACXX:8:1307:7051:59044,HWI-D00104:165:C29AHACXX:8:1301:2469:39448,HWI-D00104:165:C29AHACXX:8:2305:14683:39052,HWI-D00104:165:C29AHACXX:8:2204:5401:39833,HWI-D00104:165:C29AHACXX:8:2108:17437:64236,HWI-D00104:165:C29AHACXX:8:1309:15134:99174,HWI-D00104:165:C29AHACXX:8:2108:4829:90190,HWI-D00104:165:C29AHACXX:8:1202:6894:20945,HWI-D00104:165:C29AHACXX:8:1301:3555:6476,HWI-D00104:165:C29AHACXX:8:2204:1919:63883,HWI-D00104:165:C29AHACXX:8:2303:7618:84371,HWI-D00104:165:C29AHACXX:8:1105:8423:47393,HWI-D00104:165:C29AHACXX:8:1204:11732:60881,HWI-D00104:165:C29AHACXX:8:2205:14546:54395,HWI-D00104:165:C29AHACXX:8:1202:6625:62862,HWI-D00104:165:C29AHACXX:8:1307:10376:3093,HWI-D00104:165:C29AHACXX:8:2308:3288:48097,HWI-D00104:165:C29AHACXX:8:1102:16181:53933,HWI-D00104:165:C29AHACXX:8:2209:13831:80122,HWI-D00104:165:C29AHACXX:8:2207:6992:88175;sequence=TAGAGTAGAAGAGTATAAAAGATTAACTA;start=26442;subtype=IES;support_ref=3;support_variant=40;type=IES;
scaffold51_124_with_IES	MILORD	internal_eliminated_sequence	29024	29080	.	.	.	ID=MILORD.124.29024.29080;Name=MILORD.124.29024.29080;bounded_by_ta=TRUE;common_boundary=Both;end=29080;ies_id=IESPGM.PTET51.1.124.27753;ies_left_dist=0;ies_min_dist=0;ies_right_dist=0;junction_seq=tatctatttttttatTAttaattaatgaataa;read_names=HWI-D00104:165:C29AHACXX:8:2302:16384:4058,HWI-D00104:165:C29AHACXX:8:1202:13375:26907,HWI-D00104:165:C29AHACXX:8:1302:14095:3041,HWI-D00104:165:C29AHACXX:8:2203:15902:32096,HWI-D00104:165:C29AHACXX:8:1302:16131:20113,HWI-D00104:165:C29AHACXX:8:1101:2104:97860,HWI-D00104:165:C29AHACXX:8:1306:15810:61310,HWI-D00104:165:C29AHACXX:8:2202:3326:16655,HWI-D00104:165:C29AHACXX:8:1108:5879:77448,HWI-D00104:165:C29AHACXX:8:1206:4233:64842,HWI-D00104:165:C29AHACXX:8:1103:11424:70392,HWI-D00104:165:C29AHACXX:8:1102:18189:60139,HWI-D00104:165:C29AHACXX:8:2307:12470:78160,HWI-D00104:165:C29AHACXX:8:2102:9236:12126,HWI-D00104:165:C29AHACXX:8:2301:1115:68621,HWI-D00104:165:C29AHACXX:8:1107:18761:68929,HWI-D00104:165:C29AHACXX:8:2204:20695:96653,HWI-D00104:165:C29AHACXX:8:2304:4400:42869;sequence=TATCATGAACGAGAGTATTAAGTGTATTGATTATGAAAATAAATATTGCCATTACAA;start=29024;subtype=IES;support_ref=4;support_variant=18;type=IES;
scaffold51_124_with_IES	MILORD	internal_eliminated_sequence	31279	31325	.	.	.	ID=MILORD.124.31279.31325;Name=MILORD.124.31279.31325;bounded_by_ta=TRUE;common_boundary=Both;end=31325;ies_id=IESPGM.PTET51.1.124.29951;ies_left_dist=0;ies_min_dist=0;ies_right_dist=0;junction_seq=gagagtttcaaatcgTAtcaaggatattatga;read_names=HWI-D00104:165:C29AHACXX:8:2204:6650:5780,HWI-D00104:165:C29AHACXX:8:1104:4535:21489,HWI-D00104:165:C29AHACXX:8:1105:11277:20962,HWI-D00104:165:C29AHACXX:8:1203:3654:88392,HWI-D00104:165:C29AHACXX:8:2207:10674:67143,HWI-D00104:165:C29AHACXX:8:2203:6550:42674,HWI-D00104:165:C29AHACXX:8:2301:10579:52895,HWI-D00104:165:C29AHACXX:8:1108:12833:65255,HWI-D00104:165:C29AHACXX:8:1202:14055:93096,HWI-D00104:165:C29AHACXX:8:1106:4771:16233,HWI-D00104:165:C29AHACXX:8:1204:9890:83494,HWI-D00104:165:C29AHACXX:8:1301:9640:101058,HWI-D00104:165:C29AHACXX:8:2108:16207:55868,HWI-D00104:165:C29AHACXX:8:1108:15227:59290,HWI-D00104:165:C29AHACXX:8:2108:7359:71145,HWI-D00104:165:C29AHACXX:8:2304:17455:36989,HWI-D00104:165:C29AHACXX:8:2303:11956:4246,HWI-D00104:165:C29AHACXX:8:2303:4848:53546,HWI-D00104:165:C29AHACXX:8:2201:21049:47988,HWI-D00104:165:C29AHACXX:8:1203:4766:22293,HWI-D00104:165:C29AHACXX:8:2203:18189:29981,HWI-D00104:165:C29AHACXX:8:1309:13054:53348,HWI-D00104:165:C29AHACXX:8:2306:20535:15909,HWI-D00104:165:C29AHACXX:8:1205:21012:91961,HWI-D00104:165:C29AHACXX:8:1101:14871:48425,HWI-D00104:165:C29AHACXX:8:1204:12719:72699,HWI-D00104:165:C29AHACXX:8:2206:16957:95655,HWI-D00104:165:C29AHACXX:8:1203:10013:17136,HWI-D00104:165:C29AHACXX:8:1306:3904:8312,HWI-D00104:165:C29AHACXX:8:1202:10220:28497,HWI-D00104:165:C29AHACXX:8:2205:5285:51739,HWI-D00104:165:C29AHACXX:8:1103:19269:64485,HWI-D00104:165:C29AHACXX:8:1201:17463:58218,HWI-D00104:165:C29AHACXX:8:2205:4299:59310,HWI-D00104:165:C29AHACXX:8:1201:4479:78660,HWI-D00104:165:C29AHACXX:8:1205:13477:3673,HWI-D00104:165:C29AHACXX:8:1302:12890:77247,HWI-D00104:165:C29AHACXX:8:2209:2898:63914,HWI-D00104:165:C29AHACXX:8:1301:5202:10183,HWI-D00104:165:C29AHACXX:8:2202:12019:34532,HWI-D00104:165:C29AHACXX:8:2303:4378:54898;sequence=TACAGTCATTTAAGAATTAGATCTATAATATTGCAACATCCCAAATG;start=31279;subtype=IES;support_ref=1;support_variant=41;type=IES;
scaffold51_124_with_IES	MILORD	internal_eliminated_sequence	33941	33984	.	.	.	ID=MILORD.124.33941.33984;Name=MILORD.124.33941.33984;bounded_by_ta=TRUE;common_boundary=LEFT;end=33984;ies_id=IESPGM.PTET51.1.124.32566;ies_left_dist=0;ies_min_dist=0;ies_right_dist=5;junction_seq=tatgaatttggaagaTActgtattccataata;read_names=HWI-D00104:165:C29AHACXX:8:2101:2962:3600;sequence=TACACTTAAAATTATAATAAAAATGTATATCAATCCCTAACTTA;start=33941;subtype=PARTIAL_INTERNAL;support_ref=0;support_variant=1;type=ALTERNATIVE;
scaffold51_124_with_IES	MILORD	internal_eliminated_sequence	33941	33989	.	.	.	ID=MILORD.124.33941.33989;Name=MILORD.124.33941.33989;bounded_by_ta=TRUE;common_boundary=Both;end=33989;ies_id=IESPGM.PTET51.1.124.32566;ies_left_dist=0;ies_min_dist=0;ies_right_dist=0;junction_seq=tatgaatttggaagaTAttccataatattcta;read_names=HWI-D00104:165:C29AHACXX:8:2307:10270:49240,HWI-D00104:165:C29AHACXX:8:1309:18479:5621,HWI-D00104:165:C29AHACXX:8:1206:7806:13313,HWI-D00104:165:C29AHACXX:8:2304:10457:36184,HWI-D00104:165:C29AHACXX:8:1306:3669:43968,HWI-D00104:165:C29AHACXX:8:1108:17250:87485,HWI-D00104:165:C29AHACXX:8:1203:10797:56808,HWI-D00104:165:C29AHACXX:8:1106:1771:83250,HWI-D00104:165:C29AHACXX:8:1301:5100:27738,HWI-D00104:165:C29AHACXX:8:2305:13207:57329,HWI-D00104:165:C29AHACXX:8:2301:7299:14102,HWI-D00104:165:C29AHACXX:8:1102:12535:100359,HWI-D00104:165:C29AHACXX:8:2103:17455:40011,HWI-D00104:165:C29AHACXX:8:2301:13613:17077,HWI-D00104:165:C29AHACXX:8:1307:15112:76860,HWI-D00104:165:C29AHACXX:8:1304:7594:83786,HWI-D00104:165:C29AHACXX:8:2307:8272:25333,HWI-D00104:165:C29AHACXX:8:2104:4495:63095,HWI-D00104:165:C29AHACXX:8:2202:2533:48780,HWI-D00104:165:C29AHACXX:8:2105:2828:33063,HWI-D00104:165:C29AHACXX:8:1104:13629:58513,HWI-D00104:165:C29AHACXX:8:1108:5518:18916,HWI-D00104:165:C29AHACXX:8:2305:19825:36428,HWI-D00104:165:C29AHACXX:8:1201:11333:12619,HWI-D00104:165:C29AHACXX:8:2207:3347:17451,HWI-D00104:165:C29AHACXX:8:2306:8683:8170,HWI-D00104:165:C29AHACXX:8:1108:15449:92840,HWI-D00104:165:C29AHACXX:8:2101:12526:37736,HWI-D00104:165:C29AHACXX:8:1105:12027:3771,HWI-D00104:165:C29AHACXX:8:2304:17222:53101,HWI-D00104:165:C29AHACXX:8:1106:3043:2985,HWI-D00104:165:C29AHACXX:8:1106:7987:22865,HWI-D00104:165:C29AHACXX:8:2202:18936:55798,HWI-D00104:165:C29AHACXX:8:2301:6493:69833,HWI-D00104:165:C29AHACXX:8:2101:18406:22232,HWI-D00104:165:C29AHACXX:8:2209:9898:29853,HWI-D00104:165:C29AHACXX:8:2104:4321:85295,HWI-D00104:165:C29AHACXX:8:2206:4727:80046,HWI-D00104:165:C29AHACXX:8:2302:3641:22723,HWI-D00104:165:C29AHACXX:8:2101:13280:35964,HWI-D00104:165:C29AHACXX:8:1304:16410:30300,HWI-D00104:165:C29AHACXX:8:2306:9633:63676;sequence=TACACTTAAAATTATAATAAAAATGTATATCAATCCCTAACTTATACTG;start=33941;subtype=IES;support_ref=0;support_variant=42;type=IES;
scaffold51_124_with_IES	MILORD	internal_eliminated_sequence	36950	37017	.	.	.	ID=MILORD.124.36950.37017;Name=MILORD.124.36950.37017;bounded_by_ta=TRUE;common_boundary=None;end=37017;ies_id=IESPGM.PTET51.1.124.37416;ies_left_dist=1890;ies_min_dist=1890;ies_right_dist=2015;junction_seq=atcatcaattcgctaTAatgctgatgaaattt;read_names=HWI-D00104:165:C29AHACXX:8:2102:20031:47573;sequence=TATAGTTAGAGTAACAATTGTTTTTGTAAAGCCAATCTCAAATTCTCTAATTCTTCAAATTCTAATTG;start=36950;subtype=MAC;support_ref=140;support_variant=1;type=CRYPTIC;
scaffold51_124_with_IES	MILORD	internal_eliminated_sequence	38840	39032	.	.	.	ID=MILORD.124.38840.39032;Name=MILORD.124.38840.39032;bounded_by_ta=TRUE;common_boundary=Both;end=39032;ies_id=IESPGM.PTET51.1.124.37416;ies_left_dist=0;ies_min_dist=0;ies_right_dist=0;junction_seq=caatgtttgtgaagaTAacgatttgttgaaac;read_names=HWI-D00104:165:C29AHACXX:8:1309:4312:70195,HWI-D00104:165:C29AHACXX:8:2207:2291:94285,HWI-D00104:165:C29AHACXX:8:2306:7334:35510,HWI-D00104:165:C29AHACXX:8:1205:15746:70541,HWI-D00104:165:C29AHACXX:8:2108:14363:6448,HWI-D00104:165:C29AHACXX:8:1106:11741:88990,HWI-D00104:165:C29AHACXX:8:2308:16491:6028,HWI-D00104:165:C29AHACXX:8:1108:15303:58521,HWI-D00104:165:C29AHACXX:8:2203:8025:4400,HWI-D00104:165:C29AHACXX:8:1204:5540:16859,HWI-D00104:165:C29AHACXX:8:2203:3717:26062,HWI-D00104:165:C29AHACXX:8:1106:9771:7756,HWI-D00104:165:C29AHACXX:8:2103:9927:62054,HWI-D00104:165:C29AHACXX:8:2105:6791:12960,HWI-D00104:165:C29AHACXX:8:2105:17464:62555,HWI-D00104:165:C29AHACXX:8:2105:5186:83228,HWI-D00104:165:C29AHACXX:8:1306:8168:16132,HWI-D00104:165:C29AHACXX:8:2104:14920:78710,HWI-D00104:165:C29AHACXX:8:2105:3998:37280,HWI-D00104:165:C29AHACXX:8:2304:12309:31420,HWI-D00104:165:C29AHACXX:8:2204:6623:22817,HWI-D00104:165:C29AHACXX:8:1205:12943:95210,HWI-D00104:165:C29AHACXX:8:2201:20309:43331,HWI-D00104:165:C29AHACXX:8:1303:1343:75831,HWI-D00104:165:C29AHACXX:8:1201:2853:62673,HWI-D00104:165:C29AHACXX:8:2202:8772:3291,HWI-D00104:165:C29AHACXX:8:1306:10042:52767,HWI-D00104:165:C29AHACXX:8:2101:2321:62530,HWI-D00104:165:C29AHACXX:8:1107:13362:26628,HWI-D00104:165:C29AHACXX:8:1108:12494:81407,HWI-D00104:165:C29AHACXX:8:1103:5865:96844,HWI-D00104:165:C29AHACXX:8:1107:20102:79706,HWI-D00104:165:C29AHACXX:8:1106:11614:31812,HWI-D00104:165:C29AHACXX:8:1106:2688:7291,HWI-D00104:165:C29AHACXX:8:1306:9392:73917,HWI-D00104:165:C29AHACXX:8:1302:1472:19902,HWI-D00104:165:C29AHACXX:8:1102:20580:69682,HWI-D00104:165:C29AHACXX:8:2306:2432:92023,HWI-D00104:165:C29AHACXX:8:2108:10674:98574,HWI-D00104:165:C29AHACXX:8:1306:17140:96778;sequence=TATTACTGGATTAATATTTCTCGTCAAATTTGTTAATATTTATTGAAATTTACTAAAACTAATTTTTATTTTTTAATTTAATTAGCTCTATTAGATTTAACATATTTTTTTTATCTACTTAATCAAAGAACTATATTATATCCACTTTAATAAATATAAGATCCCAATAATCAAGTTTTATTTGACTTAACAA;start=38840;subtype=IES;support_ref=2;support_variant=40;type=IES;
scaffold51_124_with_IES	MILORD	internal_eliminated_sequence	41478	41506	.	.	.	ID=MILORD.124.41478.41506;Name=MILORD.124.41478.41506;bounded_by_ta=TRUE;common_boundary=Both;end=41506;ies_id=IESPGM.PTET51.1.124.39861;ies_left_dist=0;ies_min_dist=0;ies_right_dist=0;junction_seq=aggccttgattttaaTAgtaatttttccagcc;read_names=HWI-D00104:165:C29AHACXX:8:2304:18688:72905,HWI-D00104:165:C29AHACXX:8:2204:11348:5722,HWI-D00104:165:C29AHACXX:8:1303:9734:101239,HWI-D00104:165:C29AHACXX:8:1203:13329:3819,HWI-D00104:165:C29AHACXX:8:1105:9727:14149,HWI-D00104:165:C29AHACXX:8:1302:2678:48518,HWI-D00104:165:C29AHACXX:8:1108:18689:45414,HWI-D00104:165:C29AHACXX:8:1203:16357:32222,HWI-D00104:165:C29AHACXX:8:1206:17500:51317,HWI-D00104:165:C29AHACXX:8:2205:16489:51126,HWI-D00104:165:C29AHACXX:8:2303:2470:83848,HWI-D00104:165:C29AHACXX:8:2201:19544:93292,HWI-D00104:165:C29AHACXX:8:2102:5373:50481,HWI-D00104:165:C29AHACXX:8:1302:8456:31193,HWI-D00104:165:C29AHACXX:8:2104:18345:96738;sequence=TATGGTTAACAAACTAAGCAATATAACTG;start=41478;subtype=IES;support_ref=9;support_variant=15;type=IES;
scaffold51_124_with_IES	MILORD	internal_eliminated_sequence	41837	41898	.	.	.	ID=MILORD.124.41837.41898;Name=MILORD.124.41837.41898;bounded_by_ta=TRUE;common_boundary=Both;end=41898;ies_id=IESPGM.PTET51.1.124.40191;ies_left_dist=0;ies_min_dist=0;ies_right_dist=0;junction_seq=tgacaatgttctagcTAactgaagtttctaaa;read_names=HWI-D00104:165:C29AHACXX:8:2302:16632:29298,HWI-D00104:165:C29AHACXX:8:2203:11607:7534,HWI-D00104:165:C29AHACXX:8:2102:2226:20357,HWI-D00104:165:C29AHACXX:8:2103:4695:76924,HWI-D00104:165:C29AHACXX:8:2103:16499:83371,HWI-D00104:165:C29AHACXX:8:2302:14000:3187,HWI-D00104:165:C29AHACXX:8:2102:16285:16319,HWI-D00104:165:C29AHACXX:8:2202:13218:88930,HWI-D00104:165:C29AHACXX:8:2102:17504:83934,HWI-D00104:165:C29AHACXX:8:2303:10579:51422,HWI-D00104:165:C29AHACXX:8:2101:8726:26208,HWI-D00104:165:C29AHACXX:8:2302:5822:28743,HWI-D00104:165:C29AHACXX:8:1305:8376:48444,HWI-D00104:165:C29AHACXX:8:2205:11605:22598,HWI-D00104:165:C29AHACXX:8:2301:3271:32664,HWI-D00104:165:C29AHACXX:8:2307:17127:86097,HWI-D00104:165:C29AHACXX:8:2204:10449:39612,HWI-D00104:165:C29AHACXX:8:1102:19548:34118,HWI-D00104:165:C29AHACXX:8:2304:16142:63998,HWI-D00104:165:C29AHACXX:8:1303:5228:78461,HWI-D00104:165:C29AHACXX:8:1302:19541:58473,HWI-D00104:165:C29AHACXX:8:1204:4776:23703,HWI-D00104:165:C29AHACXX:8:1206:8914:39197,HWI-D00104:165:C29AHACXX:8:2105:17536:71449,HWI-D00104:165:C29AHACXX:8:2202:6583:52264,HWI-D00104:165:C29AHACXX:8:1106:8802:4439,HWI-D00104:165:C29AHACXX:8:1206:15741:96161,HWI-D00104:165:C29AHACXX:8:1301:10387:64106,HWI-D00104:165:C29AHACXX:8:1205:8571:83923,HWI-D00104:165:C29AHACXX:8:1106:5217:70873,HWI-D00104:165:C29AHACXX:8:2304:6316:15016,HWI-D00104:165:C29AHACXX:8:2201:3260:43870,HWI-D00104:165:C29AHACXX:8:2308:20108:65147,HWI-D00104:165:C29AHACXX:8:1202:12526:64170,HWI-D00104:165:C29AHACXX:8:1205:6881:53465,HWI-D00104:165:C29AHACXX:8:2206:18219:42511,HWI-D00104:165:C29AHACXX:8:2304:2441:77298,HWI-D00104:165:C29AHACXX:8:2207:20931:2987,HWI-D00104:165:C29AHACXX:8:2205:15268:41037,HWI-D00104:165:C29AHACXX:8:2102:2152:38737;sequence=TACAGTAGTTTATAATTTAACCTTTATAATTAAAGATATTAGTTGGAATATCAGCCTAACTG;start=41837;subtype=IES;support_ref=0;support_variant=40;type=IES;
scaffold51_124_with_IES	MILORD	internal_eliminated_sequence	44242	44323	.	.	.	ID=MILORD.124.44242.44323;Name=MILORD.124.44242.44323;bounded_by_ta=TRUE;common_boundary=Both;end=44323;ies_id=IESPGM.PTET51.1.124.42534;ies_left_dist=0;ies_min_dist=0;ies_right_dist=0;junction_seq=ctttgaccacaatgaTAtcactattgaactct;read_names=HWI-D00104:165:C29AHACXX:8:1202:2857:59331,HWI-D00104:165:C29AHACXX:8:1306:6738:61441,HWI-D00104:165:C29AHACXX:8:2104:20654:66465,HWI-D00104:165:C29AHACXX:8:1302:18792:35816,HWI-D00104:165:C29AHACXX:8:2209:12624:79359,HWI-D00104:165:C29AHACXX:8:2206:20685:42602,HWI-D00104:165:C29AHACXX:8:2108:10564:41464,HWI-D00104:165:C29AHACXX:8:1303:6333:93080,HWI-D00104:165:C29AHACXX:8:2302:10722:79830,HWI-D00104:165:C29AHACXX:8:1307:8112:80284,HWI-D00104:165:C29AHACXX:8:2201:5287:15162,HWI-D00104:165:C29AHACXX:8:1301:14754:81884,HWI-D00104:165:C29AHACXX:8:1106:12453:69890,HWI-D00104:165:C29AHACXX:8:2105:10399:4795,HWI-D00104:165:C29AHACXX:8:2303:4299:8262,HWI-D00104:165:C29AHACXX:8:2302:11286:15945,HWI-D00104:165:C29AHACXX:8:2302:19443:61968,HWI-D00104:165:C29AHACXX:8:2108:9369:29786,HWI-D00104:165:C29AHACXX:8:1307:8883:23815,HWI-D00104:165:C29AHACXX:8:2101:18308:44744,HWI-D00104:165:C29AHACXX:8:2205:20411:97692,HWI-D00104:165:C29AHACXX:8:1204:17755:42327,HWI-D00104:165:C29AHACXX:8:2104:17665:72478,HWI-D00104:165:C29AHACXX:8:1203:14980:24945,HWI-D00104:165:C29AHACXX:8:1205:10654:16591,HWI-D00104:165:C29AHACXX:8:2202:14775:13599,HWI-D00104:165:C29AHACXX:8:2307:7301:73736,HWI-D00104:165:C29AHACXX:8:2206:17840:17443,HWI-D00104:165:C29AHACXX:8:1206:12090:5986,HWI-D00104:165:C29AHACXX:8:1302:18802:85525,HWI-D00104:165:C29AHACXX:8:1303:5345:64992,HWI-D00104:165:C29AHACXX:8:1108:8515:13087,HWI-D00104:165:C29AHACXX:8:1306:13902:13884,HWI-D00104:165:C29AHACXX:8:1202:10788:20158,HWI-D00104:165:C29AHACXX:8:2205:19552:12446,HWI-D00104:165:C29AHACXX:8:2302:1842:43955,HWI-D00104:165:C29AHACXX:8:2302:6860:34002,HWI-D00104:165:C29AHACXX:8:2305:20245:20553,HWI-D00104:165:C29AHACXX:8:1101:9875:20110,HWI-D00104:165:C29AHACXX:8:2103:12897:25074,HWI-D00104:165:C29AHACXX:8:1108:20659:57368,HWI-D00104:165:C29AHACXX:8:1203:11417:11403,HWI-D00104:165:C29AHACXX:8:1301:8013:43734;sequence=TATAGATGATTTTATATATATTTATCATAAAATTATTAATTATAAACAATTTAAATTTTCATAACAATCCTCTTATTAACCT;start=44242;subtype=IES;support_ref=14;support_variant=43;type=IES;
scaffold51_124_with_IES	MILORD	internal_eliminated_sequence	46266	46292	.	.	.	ID=MILORD.124.46266.46292;Name=MILORD.124.46266.46292;bounded_by_ta=TRUE;common_boundary=LEFT;end=46292;ies_id=IESPGM.PTET51.1.124.44476;ies_left_dist=0;ies_min_dist=0;ies_right_dist=2;junction_seq=acatctaaattataaTAtaaagatcattatac;read_names=HWI-D00104:165:C29AHACXX:8:1309:7120:68761;sequence=TACAGTTATGTATATTTACTTTGTTAC;start=46266;subtype=PARTIAL_INTERNAL;support_ref=3;support_variant=1;type=ALTERNATIVE;
scaffold51_124_with_IES	MILORD	internal_eliminated_sequence	46266	46294	.	.	.	ID=MILORD.124.46266.46294;Name=MILORD.124.46266.46294;bounded_by_ta=TRUE;common_boundary=Both;end=46294;ies_id=IESPGM.PTET51.1.124.44476;ies_left_dist=0;ies_min_dist=0;ies_right_dist=0;junction_seq=acatctaaattataaTAaagatcattatacat;read_names=HWI-D00104:165:C29AHACXX:8:1205:12738:32913,HWI-D00104:165:C29AHACXX:8:2303:3054:76203,HWI-D00104:165:C29AHACXX:8:1203:20187:34843,HWI-D00104:165:C29AHACXX:8:2102:6510:33352,HWI-D00104:165:C29AHACXX:8:2205:2810:26077,HWI-D00104:165:C29AHACXX:8:2307:12170:92087,HWI-D00104:165:C29AHACXX:8:1201:16854:9965,HWI-D00104:165:C29AHACXX:8:1309:7664:89726,HWI-D00104:165:C29AHACXX:8:2103:5177:28161,HWI-D00104:165:C29AHACXX:8:2207:8729:7433,HWI-D00104:165:C29AHACXX:8:2202:11929:5943,HWI-D00104:165:C29AHACXX:8:1202:17325:72730,HWI-D00104:165:C29AHACXX:8:1303:18654:50578,HWI-D00104:165:C29AHACXX:8:1301:14137:76939,HWI-D00104:165:C29AHACXX:8:2201:19601:20985,HWI-D00104:165:C29AHACXX:8:1307:8349:26845,HWI-D00104:165:C29AHACXX:8:1106:14193:91864,HWI-D00104:165:C29AHACXX:8:1201:10611:37590,HWI-D00104:165:C29AHACXX:8:1101:19704:89295,HWI-D00104:165:C29AHACXX:8:2108:8340:73265,HWI-D00104:165:C29AHACXX:8:2204:10937:65936,HWI-D00104:165:C29AHACXX:8:2103:3928:47184,HWI-D00104:165:C29AHACXX:8:1305:5355:49120,HWI-D00104:165:C29AHACXX:8:2206:6025:97756,HWI-D00104:165:C29AHACXX:8:1103:9968:94189,HWI-D00104:165:C29AHACXX:8:2108:17012:42980,HWI-D00104:165:C29AHACXX:8:2202:9602:85772,HWI-D00104:165:C29AHACXX:8:2105:19215:73282,HWI-D00104:165:C29AHACXX:8:1206:6983:41088,HWI-D00104:165:C29AHACXX:8:1304:10827:91402,HWI-D00104:165:C29AHACXX:8:2103:6860:15039,HWI-D00104:165:C29AHACXX:8:2304:1522:66319,HWI-D00104:165:C29AHACXX:8:2103:10792:90067;sequence=TACAGTTATGTATATTTACTTTGTTACTA;start=46266;subtype=IES;support_ref=9;support_variant=33;type=IES;
scaffold51_124_with_IES	MILORD	internal_eliminated_sequence	46461	46488	.	.	.	ID=MILORD.124.46461.46488;Name=MILORD.124.46461.46488;bounded_by_ta=TRUE;common_boundary=Both;end=46488;ies_id=IESPGM.PTET51.1.124.44642;ies_left_dist=0;ies_min_dist=0;ies_right_dist=0;junction_seq=atgaatttgttttgaTAtcatgatttcaaaga;read_names=HWI-D00104:165:C29AHACXX:8:1104:19489:21473,HWI-D00104:165:C29AHACXX:8:1306:11878:37297,HWI-D00104:165:C29AHACXX:8:1107:16782:84314,HWI-D00104:165:C29AHACXX:8:1107:14857:43205,HWI-D00104:165:C29AHACXX:8:2301:1966:21561,HWI-D00104:165:C29AHACXX:8:2305:17522:17632,HWI-D00104:165:C29AHACXX:8:2301:7221:84665,HWI-D00104:165:C29AHACXX:8:1107:20220:81002,HWI-D00104:165:C29AHACXX:8:1105:10216:6287,HWI-D00104:165:C29AHACXX:8:1205:14825:15209,HWI-D00104:165:C29AHACXX:8:1305:5813:10716,HWI-D00104:165:C29AHACXX:8:1304:9131:55681,HWI-D00104:165:C29AHACXX:8:2204:13447:27435,HWI-D00104:165:C29AHACXX:8:2304:6370:33980,HWI-D00104:165:C29AHACXX:8:1201:20851:49942,HWI-D00104:165:C29AHACXX:8:2209:10205:53531,HWI-D00104:165:C29AHACXX:8:2201:18309:77323,HWI-D00104:165:C29AHACXX:8:2308:11565:35525,HWI-D00104:165:C29AHACXX:8:2104:1505:39655,HWI-D00104:165:C29AHACXX:8:2201:9496:69535,HWI-D00104:165:C29AHACXX:8:1102:6975:79774,HWI-D00104:165:C29AHACXX:8:2206:8628:56253,HWI-D00104:165:C29AHACXX:8:1103:7495:2295,HWI-D00104:165:C29AHACXX:8:1301:12355:69931,HWI-D00104:165:C29AHACXX:8:1205:6147:51922,HWI-D00104:165:C29AHACXX:8:2206:4927:78696,HWI-D00104:165:C29AHACXX:8:1103:8444:73641,HWI-D00104:165:C29AHACXX:8:2209:18020:37110,HWI-D00104:165:C29AHACXX:8:1301:16107:5222,HWI-D00104:165:C29AHACXX:8:1205:12212:38289,HWI-D00104:165:C29AHACXX:8:1203:8324:81256,HWI-D00104:165:C29AHACXX:8:2301:17544:11443,HWI-D00104:165:C29AHACXX:8:2304:17272:50402,HWI-D00104:165:C29AHACXX:8:1102:4799:99045,HWI-D00104:165:C29AHACXX:8:1101:11186:97349,HWI-D00104:165:C29AHACXX:8:2305:20727:60383,HWI-D00104:165:C29AHACXX:8:1103:11353:51830,HWI-D00104:165:C29AHACXX:8:2305:11719:56532,HWI-D00104:165:C29AHACXX:8:2306:14759:25688;sequence=TATACTACAATTAAACCGTTATTATTTA;start=46461;subtype=IES;support_ref=12;support_variant=39;type=IES;
scaffold51_124_with_IES	MILORD	internal_eliminated_sequence	47184	47227	.	.	.	ID=MILORD.124.47184.47227;Name=MILORD.124.47184.47227;bounded_by_ta=TRUE;common_boundary=Both;end=47227;ies_id=IESPGM.PTET51.1.124.45337;ies_left_dist=0;ies_min_dist=0;ies_right_dist=0;junction_seq=tattctctattattgTAagtttgaattttgat;read_names=HWI-D00104:165:C29AHACXX:8:2304:19455:11471,HWI-D00104:165:C29AHACXX:8:1201:16906:22963,HWI-D00104:165:C29AHACXX:8:1301:6590:60717,HWI-D00104:165:C29AHACXX:8:1302:20333:76674,HWI-D00104:165:C29AHACXX:8:1104:9833:47617,HWI-D00104:165:C29AHACXX:8:2207:14249:45614,HWI-D00104:165:C29AHACXX:8:1107:3873:70404,HWI-D00104:165:C29AHACXX:8:2101:4569:10699,HWI-D00104:165:C29AHACXX:8:1305:16542:37956,HWI-D00104:165:C29AHACXX:8:1205:4126:54159,HWI-D00104:165:C29AHACXX:8:1201:13752:9465,HWI-D00104:165:C29AHACXX:8:2103:8050:25947,HWI-D00104:165:C29AHACXX:8:1107:10200:51351,HWI-D00104:165:C29AHACXX:8:2203:18356:36598,HWI-D00104:165:C29AHACXX:8:2308:7417:42438,HWI-D00104:165:C29AHACXX:8:1103:15824:84306,HWI-D00104:165:C29AHACXX:8:1202:8726:9389,HWI-D00104:165:C29AHACXX:8:2102:4355:46036,HWI-D00104:165:C29AHACXX:8:1203:10504:12113,HWI-D00104:165:C29AHACXX:8:1107:10881:51091,HWI-D00104:165:C29AHACXX:8:2304:6898:14926,HWI-D00104:165:C29AHACXX:8:1104:17100:58217,HWI-D00104:165:C29AHACXX:8:1307:20224:66455,HWI-D00104:165:C29AHACXX:8:2207:6838:27121,HWI-D00104:165:C29AHACXX:8:2204:14980:59664,HWI-D00104:165:C29AHACXX:8:2305:11374:85757,HWI-D00104:165:C29AHACXX:8:2303:1845:34858,HWI-D00104:165:C29AHACXX:8:1103:13933:60715,HWI-D00104:165:C29AHACXX:8:2306:5488:25515,HWI-D00104:165:C29AHACXX:8:1201:2248:49538,HWI-D00104:165:C29AHACXX:8:2305:9359:68403,HWI-D00104:165:C29AHACXX:8:2108:8548:30340,HWI-D00104:165:C29AHACXX:8:2302:16411:18518,HWI-D00104:165:C29AHACXX:8:2101:7714:53798,HWI-D00104:165:C29AHACXX:8:1101:5904:73095,HWI-D00104:165:C29AHACXX:8:1108:8892:72466,HWI-D00104:165:C29AHACXX:8:2108:13726:76906,HWI-D00104:165:C29AHACXX:8:2101:15798:96133,HWI-D00104:165:C29AHACXX:8:1103:20851:61470,HWI-D00104:165:C29AHACXX:8:2104:11585:82989,HWI-D00104:165:C29AHACXX:8:1104:6033:41384,HWI-D00104:165:C29AHACXX:8:2301:7593:15061,HWI-D00104:165:C29AHACXX:8:2206:7103:35079,HWI-D00104:165:C29AHACXX:8:2302:10613:56644,HWI-D00104:165:C29AHACXX:8:2202:17310:23871,HWI-D00104:165:C29AHACXX:8:2305:17382:61832,HWI-D00104:165:C29AHACXX:8:1309:6435:77434,HWI-D00104:165:C29AHACXX:8:1304:20568:25912,HWI-D00104:165:C29AHACXX:8:1203:1302:33305;sequence=TACACTTTAGTTTAGTTGCAAATATATTATTGGATTATCAACCA;start=47184;subtype=IES;support_ref=2;support_variant=49;type=IES;
scaffold51_124_with_IES	MILORD	internal_eliminated_sequence	47393	47422	.	.	.	ID=MILORD.124.47393.47422;Name=MILORD.124.47393.47422;bounded_by_ta=TRUE;common_boundary=None;end=47422;ies_id=IESPGM.PTET51.1.124.45337;ies_left_dist=-209;ies_min_dist=195;ies_right_dist=-195;junction_seq=tcacctacactaaagTAaattgataagatact;read_names=HWI-D00104:165:C29AHACXX:8:1108:4741:49565,HWI-D00104:165:C29AHACXX:8:1101:6471:4246;sequence=TATCAATAAATTCTCCAGTATTCATCACTA;start=47393;subtype=MAC;support_ref=278;support_variant=2;type=CRYPTIC;
scaffold51_124_with_IES	MILORD	internal_eliminated_sequence	55874	55954	.	.	.	ID=MILORD.124.55874.55954;Name=MILORD.124.55874.55954;bounded_by_ta=TRUE;common_boundary=Both;end=55954;ies_id=IESPGM.PTET51.1.124.53983;ies_left_dist=0;ies_min_dist=0;ies_right_dist=0;junction_seq=ctcttataaacatacTAgattcaacagcagca;read_names=HWI-D00104:165:C29AHACXX:8:1206:17528:56481,HWI-D00104:165:C29AHACXX:8:2108:11276:2359,HWI-D00104:165:C29AHACXX:8:2108:13596:17097,HWI-D00104:165:C29AHACXX:8:2301:8076:90651,HWI-D00104:165:C29AHACXX:8:1306:18861:29851,HWI-D00104:165:C29AHACXX:8:1103:5891:26397,HWI-D00104:165:C29AHACXX:8:1104:6266:26127,HWI-D00104:165:C29AHACXX:8:2209:13341:7170,HWI-D00104:165:C29AHACXX:8:1104:18470:82486,HWI-D00104:165:C29AHACXX:8:2304:11872:45693,HWI-D00104:165:C29AHACXX:8:1205:13860:6291,HWI-D00104:165:C29AHACXX:8:2103:20767:94717,HWI-D00104:165:C29AHACXX:8:2103:2992:84061,HWI-D00104:165:C29AHACXX:8:2301:1841:42196,HWI-D00104:165:C29AHACXX:8:1306:18387:97427,HWI-D00104:165:C29AHACXX:8:2105:17519:83614,HWI-D00104:165:C29AHACXX:8:2301:13536:99422,HWI-D00104:165:C29AHACXX:8:1203:16258:49465,HWI-D00104:165:C29AHACXX:8:2103:15061:54787,HWI-D00104:165:C29AHACXX:8:2103:5071:99130,HWI-D00104:165:C29AHACXX:8:1103:5866:70120,HWI-D00104:165:C29AHACXX:8:2104:3975:96778,HWI-D00104:165:C29AHACXX:8:1304:12930:85503,HWI-D00104:165:C29AHACXX:8:2206:6893:20002,HWI-D00104:165:C29AHACXX:8:2207:4823:2677,HWI-D00104:165:C29AHACXX:8:1102:7666:85630,HWI-D00104:165:C29AHACXX:8:2303:18035:35457,HWI-D00104:165:C29AHACXX:8:2301:7192:29917,HWI-D00104:165:C29AHACXX:8:1102:8535:40461,HWI-D00104:165:C29AHACXX:8:1307:7588:27010,HWI-D00104:165:C29AHACXX:8:1301:20109:34855,HWI-D00104:165:C29AHACXX:8:2201:10934:11920,HWI-D00104:165:C29AHACXX:8:2206:15903:51843,HWI-D00104:165:C29AHACXX:8:1104:11259:46813,HWI-D00104:165:C29AHACXX:8:2301:7032:11764,HWI-D00104:165:C29AHACXX:8:1202:10606:5455,HWI-D00104:165:C29AHACXX:8:2301:19195:18942,HWI-D00104:165:C29AHACXX:8:2306:17386:27435,HWI-D00104:165:C29AHACXX:8:1203:15102:43818,HWI-D00104:165:C29AHACXX:8:1105:12659:26898,HWI-D00104:165:C29AHACXX:8:1101:5464:23252,HWI-D00104:165:C29AHACXX:8:2201:9514:97389,HWI-D00104:165:C29AHACXX:8:1106:16305:27103,HWI-D00104:165:C29AHACXX:8:1101:9954:85841,HWI-D00104:165:C29AHACXX:8:1104:18441:68120,HWI-D00104:165:C29AHACXX:8:2103:19856:36204;sequence=TATACCTAATTTATTATCTATCTTAACTAAATAATTTAAATATAATAACATAAAAATACAAATAATTAATTAAGTCAAATG;start=55874;subtype=IES;support_ref=0;support_variant=46;type=IES;
scaffold51_124_with_IES	MILORD	internal_eliminated_sequence	58215	58317	.	.	.	ID=MILORD.124.58215.58317;Name=MILORD.124.58215.58317;bounded_by_ta=TRUE;common_boundary=Both;end=58317;ies_id=IESPGM.PTET51.1.124.56243;ies_left_dist=0;ies_min_dist=0;ies_right_dist=0;junction_seq=taattcaatttcttcTAtctttccttttacaa;read_names=HWI-D00104:165:C29AHACXX:8:2201:5879:13034,HWI-D00104:165:C29AHACXX:8:2103:11941:36663,HWI-D00104:165:C29AHACXX:8:1105:13513:39300,HWI-D00104:165:C29AHACXX:8:1304:10179:12592,HWI-D00104:165:C29AHACXX:8:2203:16528:99379,HWI-D00104:165:C29AHACXX:8:1102:1926:62184,HWI-D00104:165:C29AHACXX:8:1301:17328:60615,HWI-D00104:165:C29AHACXX:8:2103:19987:14370,HWI-D00104:165:C29AHACXX:8:1107:16252:51530,HWI-D00104:165:C29AHACXX:8:2304:6610:26279,HWI-D00104:165:C29AHACXX:8:2204:17231:78004,HWI-D00104:165:C29AHACXX:8:1103:5443:61060,HWI-D00104:165:C29AHACXX:8:1104:19420:97654,HWI-D00104:165:C29AHACXX:8:1305:16816:78447,HWI-D00104:165:C29AHACXX:8:2302:1615:81608,HWI-D00104:165:C29AHACXX:8:1104:18163:93316,HWI-D00104:165:C29AHACXX:8:1202:19739:52615,HWI-D00104:165:C29AHACXX:8:2102:5498:80384;sequence=TACAGTGAGAACTCTGATATTTTGGTGATAGTTATTAAATTTAGACTTTACTATTTCCTCAAGATATTAAATTATTTATTAAAATTAAAGCTATTAATGGCTG;start=58215;subtype=IES;support_ref=18;support_variant=18;type=IES;
scaffold51_124_with_IES	MILORD	internal_eliminated_sequence	59069	59143	.	.	.	ID=MILORD.124.59069.59143;Name=MILORD.124.59069.59143;bounded_by_ta=TRUE;common_boundary=LEFT;end=59143;ies_id=IESPGM.PTET51.1.124.56994;ies_left_dist=0;ies_min_dist=0;ies_right_dist=-17;junction_seq=tattgatataactatTAtcttatctataaaaa;read_names=HWI-D00104:165:C29AHACXX:8:1104:12690:98723,HWI-D00104:165:C29AHACXX:8:1306:2614:57404,HWI-D00104:165:C29AHACXX:8:1104:8554:80284,HWI-D00104:165:C29AHACXX:8:1203:1652:82503,HWI-D00104:165:C29AHACXX:8:2209:20467:82067,HWI-D00104:165:C29AHACXX:8:2105:16139:50652,HWI-D00104:165:C29AHACXX:8:2205:16954:86671,HWI-D00104:165:C29AHACXX:8:1202:2669:80284;sequence=TATTATCAAAATAAGTTTTACAATAATCGTTTATTTATTATTCAGTAGTTTTCGGCAATACAAAATCCTCCATAA;start=59069;subtype=PARTIAL_EXTERNAL;support_ref=12;support_variant=8;type=ALTERNATIVE;
scaffold51_124_with_IES	MILORD	internal_eliminated_sequence	59069	59126	.	.	.	ID=MILORD.124.59069.59126;Name=MILORD.124.59069.59126;bounded_by_ta=TRUE;common_boundary=Both;end=59126;ies_id=IESPGM.PTET51.1.124.56994;ies_left_dist=0;ies_min_dist=0;ies_right_dist=0;junction_seq=tattgatataactatTAcaaaatcctccataa;read_names=HWI-D00104:165:C29AHACXX:8:2207:7145:79884,HWI-D00104:165:C29AHACXX:8:1302:4345:8485,HWI-D00104:165:C29AHACXX:8:2104:10875:48260,HWI-D00104:165:C29AHACXX:8:2102:15976:25819,HWI-D00104:165:C29AHACXX:8:2101:17612:23056,HWI-D00104:165:C29AHACXX:8:1106:19959:25612,HWI-D00104:165:C29AHACXX:8:2204:13217:43259,HWI-D00104:165:C29AHACXX:8:1304:6552:11091,HWI-D00104:165:C29AHACXX:8:2205:5240:49604,HWI-D00104:165:C29AHACXX:8:2304:15344:48137,HWI-D00104:165:C29AHACXX:8:1206:17736:3455,HWI-D00104:165:C29AHACXX:8:2303:1910:100943,HWI-D00104:165:C29AHACXX:8:2306:9035:54086,HWI-D00104:165:C29AHACXX:8:1203:6835:45467,HWI-D00104:165:C29AHACXX:8:1101:19414:68918,HWI-D00104:165:C29AHACXX:8:1304:7230:37636,HWI-D00104:165:C29AHACXX:8:2201:9735:54506,HWI-D00104:165:C29AHACXX:8:2105:10423:2349,HWI-D00104:165:C29AHACXX:8:2304:15781:53111,HWI-D00104:165:C29AHACXX:8:2103:3730:81601,HWI-D00104:165:C29AHACXX:8:2301:20377:67766,HWI-D00104:165:C29AHACXX:8:2102:17965:4012,HWI-D00104:165:C29AHACXX:8:1201:8806:50823,HWI-D00104:165:C29AHACXX:8:1103:19329:34852,HWI-D00104:165:C29AHACXX:8:2206:11310:30778,HWI-D00104:165:C29AHACXX:8:2209:10930:61132,HWI-D00104:165:C29AHACXX:8:2204:13940:90091,HWI-D00104:165:C29AHACXX:8:1103:1879:100982,HWI-D00104:165:C29AHACXX:8:2205:10463:21562,HWI-D00104:165:C29AHACXX:8:2204:1478:38193,HWI-D00104:165:C29AHACXX:8:2303:7803:67195,HWI-D00104:165:C29AHACXX:8:1107:10376:96945,HWI-D00104:165:C29AHACXX:8:1305:8864:55135,HWI-D00104:165:C29AHACXX:8:1104:12194:20357,HWI-D00104:165:C29AHACXX:8:1305:7262:19166;sequence=TATTATCAAAATAAGTTTTACAATAATCGTTTATTTATTATTCAGTAGTTTTCGGCAA;start=59069;subtype=IES;support_ref=12;support_variant=35;type=IES;
scaffold51_124_with_IES	MILORD	internal_eliminated_sequence	59104	62777	.	.	.	ID=MILORD.124.59104.62777;Name=MILORD.124.59104.62777;bounded_by_ta=TRUE;common_boundary=None;end=62777;ies_id=IESPGM.PTET51.1.124.56994;ies_left_dist=-35;ies_min_dist=35;ies_right_dist=-3651;junction_seq=caataatcgtttattTAttccatcaatttgaa;read_names=HWI-D00104:165:C29AHACXX:8:1305:5793:97386;sequence=TATTATTCAGTAGTTTTCGGCAATACAAAATCCTCCATAATATCTTATCTATAAAAATAACAATAGAATTCTAGAAGGATGAAGTTTTAAACTATTTAAGTTGAGGGCATTTATATTAAATAAGCATAAATAATAGATTAGTTTAATTCCTGGGATGCTTGTACAATAATAATTCTTGCTTGAATTTTCAATTTAATGAAACTATTAGTATAACGATGAATTAGATTTTCATAAATCGGTTAAAATTACATTGATTAAAAAATTGATGATTGAGAAGGCAAGGAAGGAATATAAGAGTTCTTGTATTTCTATTTGGGGAGTGAATACTGTAGGTGATTTTTAAATTATTTTGAAAGTTATCTTAACACTAATACAATTTATATTGATTTAATTGTTATAGGAGGTGGGGCGGGATATTTAGGGGGGAAATGAATTTGGAGTATAAAAAATGTAATTTATTTAATTTTGATTAAATATTATTATACACTTTTTTTTAATCATAGTTAATTAAATGTATGAAAAAAGACAGTTGTTTCAATTTGTTGGAGGCATTCAAATTGAAAGGATTTAGTATTAAATTAGGCACAGAATTTCTCCAATTAAATTAATTACTAGGATTCTAAAATATATGCTTTATTTTAATTACACATTTATTAATTTTGAAATGATTTATTCTCAGTAAACATAATAAGAATACAAAGAGATGGTATTACAAGGTTTTGATGGATATGATCACTCCTTAGCTCAACTACAACAAGAGAAAACCAGATTAAACCAGGTATTTTATGGAGTTATTTTAGGAACGATAAGAATTCATATATTTTATGCAAGAGTACATCGTGGATTATCTTACTTATGAAAATCAAGAGATTGATGATGATGTACAGACATTCTATAATATCAGTAGGTTGTTTAAAAGATAAAAAATATATGTTAAAAAATGGTACTTAAACCCTTATGGAATTACGAAGATTTTAGTGTGGAATTGGAGCAACAACTGGAGACTTTAACACGTAAGCACAAACTTTCTATTTTGAATATTTTAGACGATTATATCGTATTGAATTAAGTCAAATTAATCATTTCCAGTTTCGATGCATATAACTAAACCAAGTTTAATTAAATAAGTACTCACTGTCTTGAAACATTGAAAAGCCTAAGTTCTACAGAGACAAAGTATTTAAAGAGGATGAACCATTACTTTGAGGGTAGGAATGAATAGCAGAACGCGTCTATATTTATAAACAATAACCAAAGTACAAGAATTGATTCCGAACTAATCGGATCGAGTGGAAGAGATTAATTAGCTGCTCACAACATTGATCTCGTATTATCTTATTATTTTATATTAGAGTGCAAGATAATACACTTTCCATGGATTCCTGGAACTATTCTCATTACTAATTTGTGAACACAAATTAACAAGATTTATAATACTAGGTCAAAAAATAGGATGCCGATGTTATTTTGATTGATACATATGGGATCAGTCAAGAAGTGGCAAGAACTCTATTTTAACTGCTGCCAGATTATGAACTAGTTTTGCCTCAACTCTTATCCACAATTAACATAACCAAGGGAAATTTGCAACACGTAAGAAATTCTACATTACCTATTTAATCAGGCATTGTCCAATCTGTACGATTTGCAATTTAAAATGATGGATCACTTGAACCCTTTCACCTTAAAGGGCAAGGGCATGGTTTGTTGTTTGAATGAAGGCTTAGCAGGAAATGAATTTATATGTTTCTATTTTGGTGAAGTGTACACCCCGTAGAGATGGTTCGAGAAACAAACGATATTCCATAAGAGAATGCAGGATGGCAATCGAAAAACATGTTCTCAAAGTCCCTATGCTGAATTCTTCATTCACGATGATCTGCTGGTAATGTTTAAAAATAGGTTTAAGTTTATCGACCCCACTAGGTATGGGAATATGGCTCAACACATTTCATATTCATGTGATCCCAACTGTAGACTCATAGCAGTTACTGTGAACTAACAGAATTTGTTGGCAGTTACAGCTTAGAAGTACTCGATTTACTTATATTACATCAAGAAAAATCAATTACTTTGAGGAGTTGACCTTGCCCTTCCCTTACACTTCCCAGGATCAATGTCTATGTGGATCAATTCATTGTAAACGAAAATAGAATCTAGAATTAGAAAATGCTCATCAAATTAGCATTTACTCAAATTATATAGAAAGAAATGTGATTTTGCTCCAATCCACTTTAATTACTAGCCAAAACACATAAAATGATATCCCTGAATGGTTGTCTAATTGGTAGAAGCTTAACCACTAATAGAATTACATTAACATTTTATCCTGCGTTGATAAAGTCAAATTTGTTTTATAACATTTAAAGACGATATAACCGCCCATTTTTCTCGTAACTAACATTTTCAATTAATTCTGGAAGAATTGTGAAACCAACACATAAAAGATTCAAATGGAGTCCTCAATTATGAATGAAATTGTTGTGTTCCTAAAGAGACATTCACAATTGCATTAATGCTAAATAGGGTTGGAAATAATCAATCAGATGAAGAAGATTATAGATTAAAATACTGACTATGCTCTGCAATTGACAAGAATGCTCTTTTTATTATTGAGTGAGATTATTTTGAATATAGAATCTTGTTCATTCAATAATAAAGCATTCTCCACTATTTTGTACTTCATGTCATTCACTCACACATACTTCTCATCAACCTAATATTAGGGATTTGATGGAAAGCCCTTCGAAGAAACAGAATTTGAATACATTCCTTAACCAAAAAATAAATCAAAATTGTCATTATCTAAACAATACACGCCTTAATTTATTTGGGGTCAATTAATCAATTGGAATAAGTAAACACTCTAAAATCCATAATCTTCAATGGCACAAGAGAGGAGAGGAGTTTTGTGTTATCCCTCCTTGCTATTATCATTTGATAATAAACACAAGACTTTTCCTTATCAATGCAAGACCAGAGAGAAATATCTGGAGTACTTTTAATCCAAAAAAGAGATCCAACCTGATTTGTCAACTTGGTCATACAAAAATTAACATAAGTACTAATTTTTAACATATTTTAGCATATATGGTACAATATTTTTTGAATAATACTTCTCCTTAAGCAAGGTTGGAGAGGACTTTGTTAGTCATGTATGTAAACTAGGCATGCAAACATTTGAAAAAAAGTTTCAGTATTGGTTGCATATTGAAAATTGTTTTGATATGAATCAATAGTTAATAGATGATTTATAGACCATCTTTTCAGAGTATTAATTTATACAAATTTAATTAGAAAATTTTAAGCATTTTTTGATCAAACTCCAAAAAGCAATTCATCTACAGATTATGATGATAATTAAAGAAAAAAAGTTAAGTATAATTAAGATATCGAAGATTGGAAATTTTTTATGCTTTAGAATGTTATGTTTGATTAGGAATAGGATTATGCTAATCTAAAAAATCTATTATTACAATGAAATAATTAATACATATACCAAATTATAAAATATATTAATTTTTATTAAAAACAAATTAATTTCGTGTAAAATCACACTCAAAAATGAAGTAATTTATAATTATTTTAAACACAATACAATAATTGTCGAAGAAACTCAATTTAGTACATATTGATTTAATAATTTTTTTAAATTTGTAATCTCAACCTCATTA;start=59104;subtype=OVERLAPPING;support_ref=5;support_variant=1;type=ALTERNATIVE;
scaffold51_124_with_IES	MILORD	internal_eliminated_sequence	59499	59543	.	.	.	ID=MILORD.124.59499.59543;Name=MILORD.124.59499.59543;bounded_by_ta=TRUE;common_boundary=LEFT;end=59543;ies_id=IESPGM.PTET51.1.124.57366;ies_left_dist=0;ies_min_dist=0;ies_right_dist=2;junction_seq=tattgatttaattgtTAtaaaaaatgtaattt;read_names=HWI-D00104:165:C29AHACXX:8:2204:16203:13677,HWI-D00104:165:C29AHACXX:8:1201:7137:98701,HWI-D00104:165:C29AHACXX:8:2104:5525:14528,HWI-D00104:165:C29AHACXX:8:2205:12796:42984,HWI-D00104:165:C29AHACXX:8:2102:8249:18196,HWI-D00104:165:C29AHACXX:8:1202:21074:76473;sequence=TATAGGAGGTGGGGCGGGATATTTAGGGGGGAAATGAATTTGGAG;start=59499;subtype=PARTIAL_INTERNAL;support_ref=12;support_variant=6;type=ALTERNATIVE;
scaffold51_124_with_IES	MILORD	internal_eliminated_sequence	59499	60156	.	.	.	ID=MILORD.124.59499.60156;Name=MILORD.124.59499.60156;bounded_by_ta=TRUE;common_boundary=LEFT;end=60156;ies_id=IESPGM.PTET51.1.124.57366;ies_left_dist=0;ies_min_dist=0;ies_right_dist=-611;junction_seq=tattgatttaattgtTAtcgtattgaattaag;read_names=HWI-D00104:165:C29AHACXX:8:1102:6960:58822;sequence=TATAGGAGGTGGGGCGGGATATTTAGGGGGGAAATGAATTTGGAGTATAAAAAATGTAATTTATTTAATTTTGATTAAATATTATTATACACTTTTTTTTAATCATAGTTAATTAAATGTATGAAAAAAGACAGTTGTTTCAATTTGTTGGAGGCATTCAAATTGAAAGGATTTAGTATTAAATTAGGCACAGAATTTCTCCAATTAAATTAATTACTAGGATTCTAAAATATATGCTTTATTTTAATTACACATTTATTAATTTTGAAATGATTTATTCTCAGTAAACATAATAAGAATACAAAGAGATGGTATTACAAGGTTTTGATGGATATGATCACTCCTTAGCTCAACTACAACAAGAGAAAACCAGATTAAACCAGGTATTTTATGGAGTTATTTTAGGAACGATAAGAATTCATATATTTTATGCAAGAGTACATCGTGGATTATCTTACTTATGAAAATCAAGAGATTGATGATGATGTACAGACATTCTATAATATCAGTAGGTTGTTTAAAAGATAAAAAATATATGTTAAAAAATGGTACTTAAACCCTTATGGAATTACGAAGATTTTAGTGTGGAATTGGAGCAACAACTGGAGACTTTAACACGTAAGCACAAACTTTCTATTTTGAATATTTTAGACGATTA;start=59499;subtype=PARTIAL_EXTERNAL;support_ref=6;support_variant=1;type=ALTERNATIVE;
scaffold51_124_with_IES	MILORD	internal_eliminated_sequence	59499	59545	.	.	.	ID=MILORD.124.59499.59545;Name=MILORD.124.59499.59545;bounded_by_ta=TRUE;common_boundary=Both;end=59545;ies_id=IESPGM.PTET51.1.124.57366;ies_left_dist=0;ies_min_dist=0;ies_right_dist=0;junction_seq=tattgatttaattgtTAaaaaatgtaatttat;read_names=HWI-D00104:165:C29AHACXX:8:1204:3991:69219,HWI-D00104:165:C29AHACXX:8:2302:16867:69660,HWI-D00104:165:C29AHACXX:8:2102:15201:54797,HWI-D00104:165:C29AHACXX:8:1301:4323:92909,HWI-D00104:165:C29AHACXX:8:1103:10390:90249,HWI-D00104:165:C29AHACXX:8:2102:15837:82814,HWI-D00104:165:C29AHACXX:8:2302:9105:71903,HWI-D00104:165:C29AHACXX:8:2302:7359:3141,HWI-D00104:165:C29AHACXX:8:1206:6352:86904,HWI-D00104:165:C29AHACXX:8:2101:2166:62971,HWI-D00104:165:C29AHACXX:8:2205:3593:68073,HWI-D00104:165:C29AHACXX:8:1101:19601:41621,HWI-D00104:165:C29AHACXX:8:2304:12994:4474,HWI-D00104:165:C29AHACXX:8:1304:11449:17221,HWI-D00104:165:C29AHACXX:8:1103:13421:100093,HWI-D00104:165:C29AHACXX:8:2305:6833:78883,HWI-D00104:165:C29AHACXX:8:2306:15438:86831,HWI-D00104:165:C29AHACXX:8:2303:1760:23373,HWI-D00104:165:C29AHACXX:8:2105:17046:85917,HWI-D00104:165:C29AHACXX:8:2305:12194:96890,HWI-D00104:165:C29AHACXX:8:1101:20573:48238,HWI-D00104:165:C29AHACXX:8:2207:2478:42302,HWI-D00104:165:C29AHACXX:8:1307:4400:57449,HWI-D00104:165:C29AHACXX:8:2101:14756:74321,HWI-D00104:165:C29AHACXX:8:2302:17784:17848;sequence=TATAGGAGGTGGGGCGGGATATTTAGGGGGGAAATGAATTTGGAGTA;start=59499;subtype=IES;support_ref=12;support_variant=25;type=IES;
scaffold51_124_with_IES	MILORD	internal_eliminated_sequence	60313	60338	.	.	.	ID=MILORD.124.60313.60338;Name=MILORD.124.60313.60338;bounded_by_ta=TRUE;common_boundary=Both;end=60338;ies_id=IESPGM.PTET51.1.124.58133;ies_left_dist=0;ies_min_dist=0;ies_right_dist=0;junction_seq=ccattactttgagggTAtttataaacaataac;read_names=HWI-D00104:165:C29AHACXX:8:2305:11453:4223,HWI-D00104:165:C29AHACXX:8:2307:18517:93446,HWI-D00104:165:C29AHACXX:8:2103:1746:93581,HWI-D00104:165:C29AHACXX:8:1206:9121:7462,HWI-D00104:165:C29AHACXX:8:2306:12231:10933,HWI-D00104:165:C29AHACXX:8:1305:11417:6190,HWI-D00104:165:C29AHACXX:8:1206:7248:3710,HWI-D00104:165:C29AHACXX:8:1108:16887:81011,HWI-D00104:165:C29AHACXX:8:1302:4596:24219,HWI-D00104:165:C29AHACXX:8:2203:20477:98534,HWI-D00104:165:C29AHACXX:8:1103:7465:101219,HWI-D00104:165:C29AHACXX:8:2304:6288:71979,HWI-D00104:165:C29AHACXX:8:1201:20056:38358,HWI-D00104:165:C29AHACXX:8:1107:9780:99847,HWI-D00104:165:C29AHACXX:8:2108:15409:96142,HWI-D00104:165:C29AHACXX:8:2104:7414:29611,HWI-D00104:165:C29AHACXX:8:1306:3575:14955,HWI-D00104:165:C29AHACXX:8:2104:3985:73271,HWI-D00104:165:C29AHACXX:8:1105:17218:96529,HWI-D00104:165:C29AHACXX:8:2307:13080:22007,HWI-D00104:165:C29AHACXX:8:1205:10373:19518,HWI-D00104:165:C29AHACXX:8:1309:7471:10116,HWI-D00104:165:C29AHACXX:8:2201:16804:56678,HWI-D00104:165:C29AHACXX:8:2303:8445:59942,HWI-D00104:165:C29AHACXX:8:1303:15250:25783,HWI-D00104:165:C29AHACXX:8:2102:16291:17964,HWI-D00104:165:C29AHACXX:8:1206:6178:85543,HWI-D00104:165:C29AHACXX:8:2209:16684:17171,HWI-D00104:165:C29AHACXX:8:1309:2147:12422,HWI-D00104:165:C29AHACXX:8:2304:8841:39916,HWI-D00104:165:C29AHACXX:8:1103:17035:73695,HWI-D00104:165:C29AHACXX:8:1303:12775:85110,HWI-D00104:165:C29AHACXX:8:2209:19749:74374,HWI-D00104:165:C29AHACXX:8:2305:12848:31718,HWI-D00104:165:C29AHACXX:8:2207:3843:81484,HWI-D00104:165:C29AHACXX:8:1102:17802:62193,HWI-D00104:165:C29AHACXX:8:1302:15316:78819,HWI-D00104:165:C29AHACXX:8:1103:20544:68325;sequence=TAGGAATGAATAGCAGAACGCGTCTA;start=60313;subtype=IES;support_ref=15;support_variant=38;type=IES;
scaffold51_124_with_IES	MILORD	internal_eliminated_sequence	61123	61150	.	.	.	ID=MILORD.124.61123.61150;Name=MILORD.124.61123.61150;bounded_by_ta=TRUE;common_boundary=Both;end=61150;ies_id=IESPGM.PTET51.1.124.58917;ies_left_dist=0;ies_min_dist=0;ies_right_dist=0;junction_seq=gaatttgttggcagtTAttacatcaagaaaaa;read_names=HWI-D00104:165:C29AHACXX:8:2308:15139:83460,HWI-D00104:165:C29AHACXX:8:1304:17027:26914,HWI-D00104:165:C29AHACXX:8:1301:10884:43540,HWI-D00104:165:C29AHACXX:8:2207:8774:45015,HWI-D00104:165:C29AHACXX:8:2203:11194:24374,HWI-D00104:165:C29AHACXX:8:2101:11185:11797,HWI-D00104:165:C29AHACXX:8:2302:16379:20370,HWI-D00104:165:C29AHACXX:8:2203:9680:9974,HWI-D00104:165:C29AHACXX:8:2202:5187:5784,HWI-D00104:165:C29AHACXX:8:2104:10335:22286,HWI-D00104:165:C29AHACXX:8:1204:16219:89992,HWI-D00104:165:C29AHACXX:8:1304:8163:50054,HWI-D00104:165:C29AHACXX:8:2108:2991:33195,HWI-D00104:165:C29AHACXX:8:1103:10886:18442,HWI-D00104:165:C29AHACXX:8:1108:14145:33980;sequence=TACAGCTTAGAAGTACTCGATTTACTTA;start=61123;subtype=IES;support_ref=6;support_variant=15;type=IES;
scaffold51_124_with_IES	MILORD	internal_eliminated_sequence	62494	62698	.	.	.	ID=MILORD.124.62494.62698;Name=MILORD.124.62494.62698;bounded_by_ta=TRUE;common_boundary=Both;end=62698;ies_id=IESPGM.PTET51.1.124.60260;ies_left_dist=0;ies_min_dist=0;ies_right_dist=0;junction_seq=taagtataattaagaTAcaataattgtcgaag;read_names=HWI-D00104:165:C29AHACXX:8:2204:15702:2299,HWI-D00104:165:C29AHACXX:8:1307:4298:3912,HWI-D00104:165:C29AHACXX:8:1101:17255:43673,HWI-D00104:165:C29AHACXX:8:1106:2371:76062,HWI-D00104:165:C29AHACXX:8:1201:20878:81622,HWI-D00104:165:C29AHACXX:8:1201:8729:17263,HWI-D00104:165:C29AHACXX:8:2307:7989:36722,HWI-D00104:165:C29AHACXX:8:2304:8229:89025,HWI-D00104:165:C29AHACXX:8:2103:3969:15557,HWI-D00104:165:C29AHACXX:8:2105:7802:14744,HWI-D00104:165:C29AHACXX:8:1206:8219:72464,HWI-D00104:165:C29AHACXX:8:1306:17645:8247;sequence=TATCGAAGATTGGAAATTTTTTATGCTTTAGAATGTTATGTTTGATTAGGAATAGGATTATGCTAATCTAAAAAATCTATTATTACAATGAAATAATTAATACATATACCAAATTATAAAATATATTAATTTTTATTAAAAACAAATTAATTTCGTGTAAAATCACACTCAAAAATGAAGTAATTTATAATTATTTTAAACACAA;start=62494;subtype=IES;support_ref=4;support_variant=12;type=IES;
scaffold51_124_with_IES	MILORD	internal_eliminated_sequence	63601	63693	.	.	.	ID=MILORD.124.63601.63693;Name=MILORD.124.63601.63693;bounded_by_ta=TRUE;common_boundary=Both;end=63693;ies_id=IESPGM.PTET51.1.124.61162;ies_left_dist=0;ies_min_dist=0;ies_right_dist=0;junction_seq=tcttcatggaagagaTAccaacagagtatcta;read_names=HWI-D00104:165:C29AHACXX:8:2205:19140:22335,HWI-D00104:165:C29AHACXX:8:2102:2050:10202,HWI-D00104:165:C29AHACXX:8:2306:20572:71492,HWI-D00104:165:C29AHACXX:8:1108:2702:72006,HWI-D00104:165:C29AHACXX:8:2202:15598:38957,HWI-D00104:165:C29AHACXX:8:1101:1468:92773,HWI-D00104:165:C29AHACXX:8:2301:4382:81600,HWI-D00104:165:C29AHACXX:8:2203:7604:6642,HWI-D00104:165:C29AHACXX:8:1307:17241:25834,HWI-D00104:165:C29AHACXX:8:1306:4661:76756,HWI-D00104:165:C29AHACXX:8:2303:11387:56184,HWI-D00104:165:C29AHACXX:8:1307:8749:58370,HWI-D00104:165:C29AHACXX:8:1201:17171:13424,HWI-D00104:165:C29AHACXX:8:2308:1846:59022,HWI-D00104:165:C29AHACXX:8:2302:9933:91050,HWI-D00104:165:C29AHACXX:8:1101:9263:42983,HWI-D00104:165:C29AHACXX:8:2209:13510:74962,HWI-D00104:165:C29AHACXX:8:1101:19732:76233,HWI-D00104:165:C29AHACXX:8:1105:10453:55897,HWI-D00104:165:C29AHACXX:8:1101:16711:61051,HWI-D00104:165:C29AHACXX:8:1101:17326:23744,HWI-D00104:165:C29AHACXX:8:2301:3933:61848,HWI-D00104:165:C29AHACXX:8:2105:9065:3038,HWI-D00104:165:C29AHACXX:8:1206:19595:5120;sequence=TACAGTGGAAGAAGATGTATTTAATATTAAATCAATATTTATAAAAATCATAATGCAATTTGAAATTTTATCCAAAATTAAGAGAAATGAGTA;start=63601;subtype=IES;support_ref=2;support_variant=24;type=IES;
scaffold51_124_with_IES	MILORD	internal_eliminated_sequence	67076	67268	.	.	.	ID=MILORD.124.67076.67268;Name=MILORD.124.67076.67268;bounded_by_ta=TRUE;common_boundary=None;end=67268;ies_id=IESPGM.PTET51.1.124.64552;ies_left_dist=8;ies_min_dist=8;ies_right_dist=-98;junction_seq=tgatgaaacattaaaTAattgttagaagtgga;read_names=HWI-D00104:165:C29AHACXX:8:2304:12497:30457;sequence=TATACTTGTATTAATGATTTAATTAAATATTTTATATTCTATGAAATTATTACTATTTTTATTATACTTAACTAAAATTTTAATTACTCTCACAATACCTAAATTGGAAAGACAATCGAAATATGTGGAATTAAAATAAAATTACAAGTTTATTAGAAATACTCTTCAAGGAATATCTTCTTTGCTAGTACTG;start=67076;subtype=EXTERNAL;support_ref=8;support_variant=1;type=ALTERNATIVE;
scaffold51_124_with_IES	MILORD	internal_eliminated_sequence	67084	67170	.	.	.	ID=MILORD.124.67084.67170;Name=MILORD.124.67084.67170;bounded_by_ta=TRUE;common_boundary=Both;end=67170;ies_id=IESPGM.PTET51.1.124.64552;ies_left_dist=0;ies_min_dist=0;ies_right_dist=0;junction_seq=cattaaatatacttgTAcctaaattggaaaga;read_names=HWI-D00104:165:C29AHACXX:8:1307:13612:9533,HWI-D00104:165:C29AHACXX:8:1107:14014:36592,HWI-D00104:165:C29AHACXX:8:1107:2705:59278,HWI-D00104:165:C29AHACXX:8:2201:1486:52307,HWI-D00104:165:C29AHACXX:8:1102:17822:79504,HWI-D00104:165:C29AHACXX:8:1204:3055:44929,HWI-D00104:165:C29AHACXX:8:2303:18855:41053,HWI-D00104:165:C29AHACXX:8:1204:7559:21640,HWI-D00104:165:C29AHACXX:8:1203:17871:94722,HWI-D00104:165:C29AHACXX:8:1101:20756:69005,HWI-D00104:165:C29AHACXX:8:2203:12887:49730,HWI-D00104:165:C29AHACXX:8:1307:17696:40630,HWI-D00104:165:C29AHACXX:8:2203:12852:36030,HWI-D00104:165:C29AHACXX:8:1301:6504:85871,HWI-D00104:165:C29AHACXX:8:1102:10634:100478,HWI-D00104:165:C29AHACXX:8:2101:16581:54447,HWI-D00104:165:C29AHACXX:8:2105:5672:68727,HWI-D00104:165:C29AHACXX:8:2105:4298:80642,HWI-D00104:165:C29AHACXX:8:1105:6982:96002,HWI-D00104:165:C29AHACXX:8:1204:13604:92792,HWI-D00104:165:C29AHACXX:8:2209:1279:19380,HWI-D00104:165:C29AHACXX:8:1102:4475:39878,HWI-D00104:165:C29AHACXX:8:2105:12958:74238,HWI-D00104:165:C29AHACXX:8:1206:3297:39318,HWI-D00104:165:C29AHACXX:8:1305:18198:76578,HWI-D00104:165:C29AHACXX:8:1304:15747:22515,HWI-D00104:165:C29AHACXX:8:1203:4924:53105,HWI-D00104:165:C29AHACXX:8:1305:14894:50218,HWI-D00104:165:C29AHACXX:8:1303:7769:88734;sequence=TATTAATGATTTAATTAAATATTTTATATTCTATGAAATTATTACTATTTTTATTATACTTAACTAAAATTTTAATTACTCTCACAA;start=67084;subtype=IES;support_ref=0;support_variant=29;type=IES;
scaffold51_124_with_IES	MILORD	internal_eliminated_sequence	67785	67850	.	.	.	ID=MILORD.124.67785.67850;Name=MILORD.124.67785.67850;bounded_by_ta=TRUE;common_boundary=Both;end=67850;ies_id=IESPGM.PTET51.1.124.65166;ies_left_dist=0;ies_min_dist=0;ies_right_dist=0;junction_seq=cagtgcttattcaagTAatattgataggcata;read_names=HWI-D00104:165:C29AHACXX:8:2201:10391:74883,HWI-D00104:165:C29AHACXX:8:2209:19530:35478,HWI-D00104:165:C29AHACXX:8:2205:17402:53603,HWI-D00104:165:C29AHACXX:8:2203:11415:88033,HWI-D00104:165:C29AHACXX:8:2204:17702:66636,HWI-D00104:165:C29AHACXX:8:2105:10097:21465,HWI-D00104:165:C29AHACXX:8:1201:1768:85765,HWI-D00104:165:C29AHACXX:8:1206:17360:95551,HWI-D00104:165:C29AHACXX:8:2206:10719:14026,HWI-D00104:165:C29AHACXX:8:1201:2804:91240,HWI-D00104:165:C29AHACXX:8:1309:8334:80898,HWI-D00104:165:C29AHACXX:8:2101:2837:2556,HWI-D00104:165:C29AHACXX:8:2108:8896:24982,HWI-D00104:165:C29AHACXX:8:2304:2102:65088,HWI-D00104:165:C29AHACXX:8:1309:10033:66427,HWI-D00104:165:C29AHACXX:8:2102:2825:64005,HWI-D00104:165:C29AHACXX:8:1101:3435:25015,HWI-D00104:165:C29AHACXX:8:2102:20914:46040,HWI-D00104:165:C29AHACXX:8:1307:6938:40783,HWI-D00104:165:C29AHACXX:8:1202:12351:11178,HWI-D00104:165:C29AHACXX:8:1108:13073:17159,HWI-D00104:165:C29AHACXX:8:2103:10100:35987,HWI-D00104:165:C29AHACXX:8:2103:16718:35324,HWI-D00104:165:C29AHACXX:8:1202:18230:66327,HWI-D00104:165:C29AHACXX:8:2207:14335:56540,HWI-D00104:165:C29AHACXX:8:1201:1174:49823,HWI-D00104:165:C29AHACXX:8:2104:4246:78119,HWI-D00104:165:C29AHACXX:8:1206:3790:94357,HWI-D00104:165:C29AHACXX:8:1206:2143:63380,HWI-D00104:165:C29AHACXX:8:2304:2014:17444,HWI-D00104:165:C29AHACXX:8:2301:6558:32056,HWI-D00104:165:C29AHACXX:8:1306:8326:65853,HWI-D00104:165:C29AHACXX:8:1304:16184:76999,HWI-D00104:165:C29AHACXX:8:1203:13445:91474,HWI-D00104:165:C29AHACXX:8:2103:1700:29042,HWI-D00104:165:C29AHACXX:8:1103:18709:45212,HWI-D00104:165:C29AHACXX:8:1106:18275:8285,HWI-D00104:165:C29AHACXX:8:2305:4986:27033,HWI-D00104:165:C29AHACXX:8:1104:19419:50772;sequence=TACAATAGAAAAAATGTTTGTCTCCTTTATAGTAATTCAAAATTATATATTAATTATTATGATCTG;start=67785;subtype=IES;support_ref=2;support_variant=39;type=IES;
scaffold51_124_with_IES	MILORD	internal_eliminated_sequence	68098	68173	.	.	.	ID=MILORD.124.68098.68173;Name=MILORD.124.68098.68173;bounded_by_ta=TRUE;common_boundary=Both;end=68173;ies_id=IESPGM.PTET51.1.124.65413;ies_left_dist=0;ies_min_dist=0;ies_right_dist=0;junction_seq=tggaactgtttatgaTAgtaatggctaagaaa;read_names=HWI-D00104:165:C29AHACXX:8:2204:2729:29771,HWI-D00104:165:C29AHACXX:8:2204:13045:34059,HWI-D00104:165:C29AHACXX:8:2204:4356:70410,HWI-D00104:165:C29AHACXX:8:2201:10277:92579,HWI-D00104:165:C29AHACXX:8:2209:3143:43413,HWI-D00104:165:C29AHACXX:8:1306:7490:94086,HWI-D00104:165:C29AHACXX:8:2306:16781:4578,HWI-D00104:165:C29AHACXX:8:1205:6631:37046,HWI-D00104:165:C29AHACXX:8:1103:15791:81610,HWI-D00104:165:C29AHACXX:8:1205:13087:35960,HWI-D00104:165:C29AHACXX:8:1203:18349:10465,HWI-D00104:165:C29AHACXX:8:1306:20150:59827,HWI-D00104:165:C29AHACXX:8:2302:14711:60668,HWI-D00104:165:C29AHACXX:8:2205:19295:99552,HWI-D00104:165:C29AHACXX:8:2108:16891:40596,HWI-D00104:165:C29AHACXX:8:1203:3236:43062,HWI-D00104:165:C29AHACXX:8:2304:11077:91957,HWI-D00104:165:C29AHACXX:8:1201:6541:44384,HWI-D00104:165:C29AHACXX:8:2102:15214:53330,HWI-D00104:165:C29AHACXX:8:2305:7717:24379,HWI-D00104:165:C29AHACXX:8:2204:9824:18300,HWI-D00104:165:C29AHACXX:8:2305:13991:15978,HWI-D00104:165:C29AHACXX:8:2308:9662:84644,HWI-D00104:165:C29AHACXX:8:1107:8681:66832,HWI-D00104:165:C29AHACXX:8:2101:3412:35072,HWI-D00104:165:C29AHACXX:8:2302:4761:28246,HWI-D00104:165:C29AHACXX:8:1107:8346:34598,HWI-D00104:165:C29AHACXX:8:2301:6914:51912,HWI-D00104:165:C29AHACXX:8:1302:20095:95853,HWI-D00104:165:C29AHACXX:8:1305:5175:27769,HWI-D00104:165:C29AHACXX:8:1101:4737:84527;sequence=TACAGTAGGTGATTAATTCTTTTTAGATTTATTATTCCAAAACTTTACAATTAAATAAAATAATTCCTAAGCTCTG;start=68098;subtype=IES;support_ref=4;support_variant=31;type=IES;
scaffold51_124_with_IES	MILORD	internal_eliminated_sequence	69591	69652	.	.	.	ID=MILORD.124.69591.69652;Name=MILORD.124.69591.69652;bounded_by_ta=TRUE;common_boundary=Both;end=69652;ies_id=IESPGM.PTET51.1.124.66830;ies_left_dist=0;ies_min_dist=0;ies_right_dist=0;junction_seq=taaactatttttgtgTActcttctaatttgct;read_names=HWI-D00104:165:C29AHACXX:8:1205:5998:62923,HWI-D00104:165:C29AHACXX:8:2104:3783:11062,HWI-D00104:165:C29AHACXX:8:1305:18089:22428,HWI-D00104:165:C29AHACXX:8:2308:10183:93551,HWI-D00104:165:C29AHACXX:8:1108:19402:84288,HWI-D00104:165:C29AHACXX:8:1306:9780:93520,HWI-D00104:165:C29AHACXX:8:1302:4231:36431,HWI-D00104:165:C29AHACXX:8:1108:15930:67335,HWI-D00104:165:C29AHACXX:8:1301:9702:24897,HWI-D00104:165:C29AHACXX:8:2209:11977:36174,HWI-D00104:165:C29AHACXX:8:1103:18128:64939,HWI-D00104:165:C29AHACXX:8:2303:18386:39432,HWI-D00104:165:C29AHACXX:8:1301:9238:44404,HWI-D00104:165:C29AHACXX:8:2205:14895:64795,HWI-D00104:165:C29AHACXX:8:1203:18299:70475,HWI-D00104:165:C29AHACXX:8:1102:15856:13129,HWI-D00104:165:C29AHACXX:8:2205:3001:15481,HWI-D00104:165:C29AHACXX:8:2108:19521:90706,HWI-D00104:165:C29AHACXX:8:2101:17751:89798,HWI-D00104:165:C29AHACXX:8:1104:18153:29358,HWI-D00104:165:C29AHACXX:8:2104:13312:86017,HWI-D00104:165:C29AHACXX:8:1104:17393:23477,HWI-D00104:165:C29AHACXX:8:1103:10177:29161,HWI-D00104:165:C29AHACXX:8:2301:11263:47630,HWI-D00104:165:C29AHACXX:8:1302:11152:52763,HWI-D00104:165:C29AHACXX:8:1103:1543:15013,HWI-D00104:165:C29AHACXX:8:1102:16843:47471,HWI-D00104:165:C29AHACXX:8:1307:6932:100834,HWI-D00104:165:C29AHACXX:8:1204:8541:99926,HWI-D00104:165:C29AHACXX:8:1202:13950:49110,HWI-D00104:165:C29AHACXX:8:1303:9022:36535,HWI-D00104:165:C29AHACXX:8:2307:11231:59103,HWI-D00104:165:C29AHACXX:8:2103:15013:22755,HWI-D00104:165:C29AHACXX:8:2102:13236:96634,HWI-D00104:165:C29AHACXX:8:1202:11969:89088,HWI-D00104:165:C29AHACXX:8:1202:19176:32066,HWI-D00104:165:C29AHACXX:8:2202:16949:79928,HWI-D00104:165:C29AHACXX:8:1203:16319:69623,HWI-D00104:165:C29AHACXX:8:1106:8663:85717,HWI-D00104:165:C29AHACXX:8:1107:17381:17173,HWI-D00104:165:C29AHACXX:8:1205:16530:24586,HWI-D00104:165:C29AHACXX:8:2303:5768:48475,HWI-D00104:165:C29AHACXX:8:2306:8338:15775;sequence=TATAGATATTTAAAAAAAAAATATCATTTTCACCTATTATTAGATTTTAAATTGAATTACTA;start=69591;subtype=IES;support_ref=2;support_variant=43;type=IES;
scaffold51_124_with_IES	MILORD	internal_eliminated_sequence	70830	70896	.	.	.	ID=MILORD.124.70830.70896;Name=MILORD.124.70830.70896;bounded_by_ta=TRUE;common_boundary=Both;end=70896;ies_id=IESPGM.PTET51.1.124.68007;ies_left_dist=0;ies_min_dist=0;ies_right_dist=0;junction_seq=ttcaaatcctcgatgTAtctctttcttagcca;read_names=HWI-D00104:165:C29AHACXX:8:1205:5549:47591,HWI-D00104:165:C29AHACXX:8:2308:8524:21880,HWI-D00104:165:C29AHACXX:8:2102:19353:10876,HWI-D00104:165:C29AHACXX:8:1202:18956:47804,HWI-D00104:165:C29AHACXX:8:1304:21019:71247,HWI-D00104:165:C29AHACXX:8:2104:13028:85111,HWI-D00104:165:C29AHACXX:8:2108:10926:35505,HWI-D00104:165:C29AHACXX:8:2204:19479:67004,HWI-D00104:165:C29AHACXX:8:1108:19821:44720,HWI-D00104:165:C29AHACXX:8:2205:8461:94056,HWI-D00104:165:C29AHACXX:8:1303:17086:11939,HWI-D00104:165:C29AHACXX:8:2304:12696:72182,HWI-D00104:165:C29AHACXX:8:1107:8066:20577,HWI-D00104:165:C29AHACXX:8:1108:20408:16075,HWI-D00104:165:C29AHACXX:8:1104:8733:80827,HWI-D00104:165:C29AHACXX:8:2306:19275:99943,HWI-D00104:165:C29AHACXX:8:1204:9218:53003,HWI-D00104:165:C29AHACXX:8:2202:1809:90657,HWI-D00104:165:C29AHACXX:8:1204:17217:61106,HWI-D00104:165:C29AHACXX:8:1304:11501:48318,HWI-D00104:165:C29AHACXX:8:2301:9410:67331,HWI-D00104:165:C29AHACXX:8:1103:16535:93677,HWI-D00104:165:C29AHACXX:8:2301:19267:83300,HWI-D00104:165:C29AHACXX:8:1206:5046:96605,HWI-D00104:165:C29AHACXX:8:2303:17718:95373,HWI-D00104:165:C29AHACXX:8:2302:11387:45771,HWI-D00104:165:C29AHACXX:8:2306:18618:76893,HWI-D00104:165:C29AHACXX:8:1305:12456:93850,HWI-D00104:165:C29AHACXX:8:2307:14908:30051,HWI-D00104:165:C29AHACXX:8:1102:5853:76725,HWI-D00104:165:C29AHACXX:8:1105:1940:38840,HWI-D00104:165:C29AHACXX:8:1302:13021:42498,HWI-D00104:165:C29AHACXX:8:1302:8231:55369,HWI-D00104:165:C29AHACXX:8:1305:6917:28903,HWI-D00104:165:C29AHACXX:8:2301:7202:78785,HWI-D00104:165:C29AHACXX:8:1105:17667:41285;sequence=TACAGTAGCTTGCAATTTTTTATTTATTTAATTTAAATATAAATAAATGAAATAATGAAATCTTCAG;start=70830;subtype=IES;support_ref=2;support_variant=36;type=IES;
scaffold51_124_with_IES	MILORD	internal_eliminated_sequence	74732	74797	.	.	.	ID=MILORD.124.74732.74797;Name=MILORD.124.74732.74797;bounded_by_ta=TRUE;common_boundary=Both;end=74797;ies_id=IESPGM.PTET51.1.124.71842;ies_left_dist=0;ies_min_dist=0;ies_right_dist=0;junction_seq=ttcgctttgtatattTAcaaggttttgagata;read_names=HWI-D00104:165:C29AHACXX:8:2207:10150:37201,HWI-D00104:165:C29AHACXX:8:1203:13013:55879,HWI-D00104:165:C29AHACXX:8:1307:17957:53564,HWI-D00104:165:C29AHACXX:8:2105:17340:54812,HWI-D00104:165:C29AHACXX:8:2101:18303:68730,HWI-D00104:165:C29AHACXX:8:1203:15762:48567,HWI-D00104:165:C29AHACXX:8:1301:14205:26765,HWI-D00104:165:C29AHACXX:8:2302:2670:7822,HWI-D00104:165:C29AHACXX:8:2303:12438:49961,HWI-D00104:165:C29AHACXX:8:1206:4069:87347,HWI-D00104:165:C29AHACXX:8:1206:13283:54245,HWI-D00104:165:C29AHACXX:8:1304:5292:54204,HWI-D00104:165:C29AHACXX:8:2206:9457:67368,HWI-D00104:165:C29AHACXX:8:2305:10119:36552,HWI-D00104:165:C29AHACXX:8:1103:20429:68778,HWI-D00104:165:C29AHACXX:8:2206:19303:49794,HWI-D00104:165:C29AHACXX:8:2105:14921:14164,HWI-D00104:165:C29AHACXX:8:2303:15128:27729,HWI-D00104:165:C29AHACXX:8:1105:12175:3167,HWI-D00104:165:C29AHACXX:8:1106:8024:21750,HWI-D00104:165:C29AHACXX:8:1304:15610:41986,HWI-D00104:165:C29AHACXX:8:1302:7413:99466,HWI-D00104:165:C29AHACXX:8:2102:15930:45268,HWI-D00104:165:C29AHACXX:8:2108:18783:17902,HWI-D00104:165:C29AHACXX:8:1106:4289:95919,HWI-D00104:165:C29AHACXX:8:2101:5836:39728,HWI-D00104:165:C29AHACXX:8:2203:6494:94090,HWI-D00104:165:C29AHACXX:8:1101:18899:95052,HWI-D00104:165:C29AHACXX:8:2304:4239:42197,HWI-D00104:165:C29AHACXX:8:2302:10796:64916,HWI-D00104:165:C29AHACXX:8:2304:14309:48645,HWI-D00104:165:C29AHACXX:8:2201:10995:28976,HWI-D00104:165:C29AHACXX:8:1102:10974:11240,HWI-D00104:165:C29AHACXX:8:2203:2119:48036,HWI-D00104:165:C29AHACXX:8:1202:6327:13511,HWI-D00104:165:C29AHACXX:8:2105:19873:29124,HWI-D00104:165:C29AHACXX:8:1306:2282:42436,HWI-D00104:165:C29AHACXX:8:2308:4870:16617,HWI-D00104:165:C29AHACXX:8:2302:5591:35310,HWI-D00104:165:C29AHACXX:8:2103:14308:15114,HWI-D00104:165:C29AHACXX:8:2201:18847:92459,HWI-D00104:165:C29AHACXX:8:2209:12174:31416,HWI-D00104:165:C29AHACXX:8:2204:19875:7063,HWI-D00104:165:C29AHACXX:8:1203:4326:93203,HWI-D00104:165:C29AHACXX:8:1105:12585:9416,HWI-D00104:165:C29AHACXX:8:1102:11686:2561,HWI-D00104:165:C29AHACXX:8:2101:9601:13133,HWI-D00104:165:C29AHACXX:8:2301:16583:89074,HWI-D00104:165:C29AHACXX:8:1106:19403:15924;sequence=TACACTTATTTTTGTATTATTTTATATTTTAATGATCTATTGAAAATTCCAAATATCAAATTACTG;start=74732;subtype=IES;support_ref=10;support_variant=49;type=IES;
scaffold51_124_with_IES	MILORD	internal_eliminated_sequence	77633	77707	.	.	.	ID=MILORD.124.77633.77707;Name=MILORD.124.77633.77707;bounded_by_ta=TRUE;common_boundary=Both;end=77707;ies_id=IESPGM.PTET51.1.124.74677;ies_left_dist=0;ies_min_dist=0;ies_right_dist=0;junction_seq=aatgatgaacttaaaTAacaacagtattatta;read_names=HWI-D00104:165:C29AHACXX:8:2201:16944:34518,HWI-D00104:165:C29AHACXX:8:2206:7264:75013,HWI-D00104:165:C29AHACXX:8:2104:15309:101137,HWI-D00104:165:C29AHACXX:8:2206:5183:78456,HWI-D00104:165:C29AHACXX:8:2301:8964:14200,HWI-D00104:165:C29AHACXX:8:1204:4379:60702,HWI-D00104:165:C29AHACXX:8:1303:6739:59035,HWI-D00104:165:C29AHACXX:8:1304:13714:73033,HWI-D00104:165:C29AHACXX:8:1303:10376:75470,HWI-D00104:165:C29AHACXX:8:1303:2727:80544,HWI-D00104:165:C29AHACXX:8:1204:18132:11445,HWI-D00104:165:C29AHACXX:8:2304:20266:76395,HWI-D00104:165:C29AHACXX:8:1306:7379:95847,HWI-D00104:165:C29AHACXX:8:2308:20699:43035,HWI-D00104:165:C29AHACXX:8:1206:14621:35967,HWI-D00104:165:C29AHACXX:8:2203:16931:55498,HWI-D00104:165:C29AHACXX:8:2204:2614:95611,HWI-D00104:165:C29AHACXX:8:2205:15446:65153,HWI-D00104:165:C29AHACXX:8:2205:16874:53414,HWI-D00104:165:C29AHACXX:8:2203:10447:30226,HWI-D00104:165:C29AHACXX:8:2205:14305:93575,HWI-D00104:165:C29AHACXX:8:1107:6590:75213,HWI-D00104:165:C29AHACXX:8:1205:4719:41537,HWI-D00104:165:C29AHACXX:8:1206:16238:9583,HWI-D00104:165:C29AHACXX:8:1303:19626:88634,HWI-D00104:165:C29AHACXX:8:1106:17428:63312,HWI-D00104:165:C29AHACXX:8:2101:12964:50342,HWI-D00104:165:C29AHACXX:8:1309:4209:17342,HWI-D00104:165:C29AHACXX:8:1203:9268:36745,HWI-D00104:165:C29AHACXX:8:1309:9354:24740,HWI-D00104:165:C29AHACXX:8:2101:7183:52264,HWI-D00104:165:C29AHACXX:8:2308:11956:20680,HWI-D00104:165:C29AHACXX:8:1301:9859:21057,HWI-D00104:165:C29AHACXX:8:1205:10501:58541,HWI-D00104:165:C29AHACXX:8:2203:2024:35076,HWI-D00104:165:C29AHACXX:8:1302:17137:95013,HWI-D00104:165:C29AHACXX:8:2101:5335:16818,HWI-D00104:165:C29AHACXX:8:2202:16936:58506,HWI-D00104:165:C29AHACXX:8:2103:15324:3135,HWI-D00104:165:C29AHACXX:8:1206:16370:87321;sequence=TACAGAGGGAATTGTATATATAAATATAATAGGAATAATTTAAACAAATATATATATAATTAAAATATTGAAGTG;start=77633;subtype=IES;support_ref=8;support_variant=40;type=IES;
scaffold51_124_with_IES	MILORD	internal_eliminated_sequence	79611	79696	.	.	.	ID=MILORD.124.79611.79696;Name=MILORD.124.79611.79696;bounded_by_ta=TRUE;common_boundary=Both;end=79696;ies_id=IESPGM.PTET51.1.124.76580;ies_left_dist=0;ies_min_dist=0;ies_right_dist=0;junction_seq=taaatttgtttctttTAtgaatatggaattat;read_names=HWI-D00104:165:C29AHACXX:8:2303:8172:6419,HWI-D00104:165:C29AHACXX:8:2204:4547:76207,HWI-D00104:165:C29AHACXX:8:1101:12871:53602,HWI-D00104:165:C29AHACXX:8:2104:8778:60843,HWI-D00104:165:C29AHACXX:8:2301:12883:14556,HWI-D00104:165:C29AHACXX:8:2306:15735:71570,HWI-D00104:165:C29AHACXX:8:2206:3939:26376,HWI-D00104:165:C29AHACXX:8:2204:18650:17048,HWI-D00104:165:C29AHACXX:8:2101:8437:53277,HWI-D00104:165:C29AHACXX:8:1204:8711:54189,HWI-D00104:165:C29AHACXX:8:2307:11579:39303,HWI-D00104:165:C29AHACXX:8:1202:5542:2934,HWI-D00104:165:C29AHACXX:8:1107:7566:50891,HWI-D00104:165:C29AHACXX:8:1103:14368:54428,HWI-D00104:165:C29AHACXX:8:2206:5963:35461,HWI-D00104:165:C29AHACXX:8:1205:16759:3840,HWI-D00104:165:C29AHACXX:8:1106:13994:42483,HWI-D00104:165:C29AHACXX:8:2308:12648:57493,HWI-D00104:165:C29AHACXX:8:1307:13334:97937,HWI-D00104:165:C29AHACXX:8:1106:5279:8086,HWI-D00104:165:C29AHACXX:8:1106:11517:70572,HWI-D00104:165:C29AHACXX:8:2206:17916:98195,HWI-D00104:165:C29AHACXX:8:1106:16681:83413,HWI-D00104:165:C29AHACXX:8:1103:8919:18580,HWI-D00104:165:C29AHACXX:8:1104:15493:83428,HWI-D00104:165:C29AHACXX:8:2104:4768:81465,HWI-D00104:165:C29AHACXX:8:2302:11309:92359,HWI-D00104:165:C29AHACXX:8:1105:12923:95093,HWI-D00104:165:C29AHACXX:8:2104:10422:21457,HWI-D00104:165:C29AHACXX:8:2203:17135:91774,HWI-D00104:165:C29AHACXX:8:1203:14781:64527,HWI-D00104:165:C29AHACXX:8:1301:11694:3070,HWI-D00104:165:C29AHACXX:8:1301:17360:75177,HWI-D00104:165:C29AHACXX:8:1102:9175:64035,HWI-D00104:165:C29AHACXX:8:1205:9068:16579,HWI-D00104:165:C29AHACXX:8:1203:6070:76376,HWI-D00104:165:C29AHACXX:8:1304:11953:63293,HWI-D00104:165:C29AHACXX:8:2101:20249:23698,HWI-D00104:165:C29AHACXX:8:1201:12201:7591;sequence=TATTCCTCATCTAAATAAAACTCTGTAAATTTGCTATTTCATTTATATACATTATATATAAATAATGTAAGTTTTCTAATCAACCA;start=79611;subtype=IES;support_ref=16;support_variant=39;type=IES;
scaffold51_124_with_IES	MILORD	internal_eliminated_sequence	80241	80339	.	.	.	ID=MILORD.124.80241.80339;Name=MILORD.124.80241.80339;bounded_by_ta=TRUE;common_boundary=Both;end=80339;ies_id=IESPGM.PTET51.1.124.77124;ies_left_dist=0;ies_min_dist=0;ies_right_dist=0;junction_seq=tcagatcctttgtggTAtctttcctcaaagtc;read_names=HWI-D00104:165:C29AHACXX:8:2205:7407:70507,HWI-D00104:165:C29AHACXX:8:2202:5756:8588,HWI-D00104:165:C29AHACXX:8:1105:20130:15491,HWI-D00104:165:C29AHACXX:8:1303:13450:80000,HWI-D00104:165:C29AHACXX:8:1102:12321:48307,HWI-D00104:165:C29AHACXX:8:1106:5212:42001,HWI-D00104:165:C29AHACXX:8:1103:15756:74452,HWI-D00104:165:C29AHACXX:8:2101:4192:38016,HWI-D00104:165:C29AHACXX:8:2209:10161:3288,HWI-D00104:165:C29AHACXX:8:2202:6898:60701,HWI-D00104:165:C29AHACXX:8:1105:17048:65580,HWI-D00104:165:C29AHACXX:8:1204:12794:14921,HWI-D00104:165:C29AHACXX:8:2303:18967:93660,HWI-D00104:165:C29AHACXX:8:2104:19365:83037,HWI-D00104:165:C29AHACXX:8:2207:6820:12007,HWI-D00104:165:C29AHACXX:8:2302:5930:90631,HWI-D00104:165:C29AHACXX:8:1203:10025:23750,HWI-D00104:165:C29AHACXX:8:1203:5545:26436,HWI-D00104:165:C29AHACXX:8:2105:9593:83800,HWI-D00104:165:C29AHACXX:8:2205:9462:68751,HWI-D00104:165:C29AHACXX:8:1104:18960:35568,HWI-D00104:165:C29AHACXX:8:2303:11263:56084,HWI-D00104:165:C29AHACXX:8:2301:8257:24035,HWI-D00104:165:C29AHACXX:8:2205:13568:91271;sequence=TATTGTTTAATTAAAGTAGACTACCTTTTTCAAGCAATTATTTTAAATTAATTATTTAGATTAAATTGAATTTTACAGATAAACCTTTCAAATAAACAA;start=80241;subtype=IES;support_ref=4;support_variant=24;type=IES;
scaffold51_124_with_IES	MILORD	internal_eliminated_sequence	82016	82042	.	.	.	ID=MILORD.124.82016.82042;Name=MILORD.124.82016.82042;bounded_by_ta=TRUE;common_boundary=Both;end=82042;ies_id=IESPGM.PTET51.1.124.78800;ies_left_dist=0;ies_min_dist=0;ies_right_dist=0;junction_seq=aaatttatagataagTActaaaaaattgatta;read_names=HWI-D00104:165:C29AHACXX:8:1101:12431:8770,HWI-D00104:165:C29AHACXX:8:2202:19285:49256,HWI-D00104:165:C29AHACXX:8:1202:1223:27522,HWI-D00104:165:C29AHACXX:8:1105:18946:12913,HWI-D00104:165:C29AHACXX:8:1201:16091:99737,HWI-D00104:165:C29AHACXX:8:2307:18128:22872,HWI-D00104:165:C29AHACXX:8:2207:7886:41265,HWI-D00104:165:C29AHACXX:8:2104:2819:49549,HWI-D00104:165:C29AHACXX:8:2304:18490:72831,HWI-D00104:165:C29AHACXX:8:1305:18518:67267,HWI-D00104:165:C29AHACXX:8:1202:11346:20399,HWI-D00104:165:C29AHACXX:8:1307:3051:41463,HWI-D00104:165:C29AHACXX:8:2201:19665:77234,HWI-D00104:165:C29AHACXX:8:1301:12031:22458,HWI-D00104:165:C29AHACXX:8:1302:15251:46319,HWI-D00104:165:C29AHACXX:8:2205:15892:44870,HWI-D00104:165:C29AHACXX:8:2105:7801:60183,HWI-D00104:165:C29AHACXX:8:1101:11923:82004,HWI-D00104:165:C29AHACXX:8:1105:4043:42566,HWI-D00104:165:C29AHACXX:8:2305:14833:49794,HWI-D00104:165:C29AHACXX:8:1105:19813:15224,HWI-D00104:165:C29AHACXX:8:1303:14426:4844,HWI-D00104:165:C29AHACXX:8:1102:16839:78268,HWI-D00104:165:C29AHACXX:8:2203:15311:32598,HWI-D00104:165:C29AHACXX:8:2205:5201:25965,HWI-D00104:165:C29AHACXX:8:1107:3614:15707,HWI-D00104:165:C29AHACXX:8:2202:19833:11361,HWI-D00104:165:C29AHACXX:8:2302:5566:58040,HWI-D00104:165:C29AHACXX:8:1309:8325:41503,HWI-D00104:165:C29AHACXX:8:2101:5113:72303,HWI-D00104:165:C29AHACXX:8:1203:15870:34493,HWI-D00104:165:C29AHACXX:8:2103:10275:16078,HWI-D00104:165:C29AHACXX:8:2303:17337:2908,HWI-D00104:165:C29AHACXX:8:1309:14115:20020,HWI-D00104:165:C29AHACXX:8:2203:21007:99214,HWI-D00104:165:C29AHACXX:8:1101:4966:90127,HWI-D00104:165:C29AHACXX:8:2105:2476:67896,HWI-D00104:165:C29AHACXX:8:1301:20269:14745,HWI-D00104:165:C29AHACXX:8:1103:19518:3513,HWI-D00104:165:C29AHACXX:8:1206:18594:62786,HWI-D00104:165:C29AHACXX:8:1104:19408:62575,HWI-D00104:165:C29AHACXX:8:1305:11636:28451,HWI-D00104:165:C29AHACXX:8:1205:8029:43607,HWI-D00104:165:C29AHACXX:8:1101:14908:38487,HWI-D00104:165:C29AHACXX:8:1202:10449:64077,HWI-D00104:165:C29AHACXX:8:1204:15951:70586;sequence=TATAGCTTTATTAGAGGGATGTTTGTA;start=82016;subtype=IES;support_ref=12;support_variant=46;type=IES;
scaffold51_124_with_IES	MILORD	internal_eliminated_sequence	82224	82267	.	.	.	ID=MILORD.124.82224.82267;Name=MILORD.124.82224.82267;bounded_by_ta=TRUE;common_boundary=None;end=82267;ies_id=IESPGM.PTET51.1.124.78800;ies_left_dist=-208;ies_min_dist=208;ies_right_dist=-225;junction_seq=ttttactttaataatTAacaataattaatgaa;read_names=HWI-D00104:165:C29AHACXX:8:1201:16944:66881,HWI-D00104:165:C29AHACXX:8:2209:6770:3414;sequence=TATTCTTAATATTCTATTTTTTTTATCGAATATCCAATTGATTA;start=82224;subtype=MAC;support_ref=206;support_variant=2;type=CRYPTIC;
scaffold51_124_with_IES	MILORD	internal_eliminated_sequence	83175	83202	.	.	.	ID=MILORD.124.83175.83202;Name=MILORD.124.83175.83202;bounded_by_ta=TRUE;common_boundary=Both;end=83202;ies_id=IESPGM.PTET51.1.124.79932;ies_left_dist=0;ies_min_dist=0;ies_right_dist=0;junction_seq=cttacttctttttaaTAcactttcaatataat;read_names=HWI-D00104:165:C29AHACXX:8:1309:12247:69655,HWI-D00104:165:C29AHACXX:8:1106:2430:68618,HWI-D00104:165:C29AHACXX:8:2307:4820:36763,HWI-D00104:165:C29AHACXX:8:2103:8794:87030,HWI-D00104:165:C29AHACXX:8:1303:4988:5251,HWI-D00104:165:C29AHACXX:8:1101:11030:77848,HWI-D00104:165:C29AHACXX:8:2201:1809:24420,HWI-D00104:165:C29AHACXX:8:2203:17207:37350,HWI-D00104:165:C29AHACXX:8:1304:11451:9094,HWI-D00104:165:C29AHACXX:8:2101:10964:55319,HWI-D00104:165:C29AHACXX:8:1105:9124:68796,HWI-D00104:165:C29AHACXX:8:2302:20762:43668,HWI-D00104:165:C29AHACXX:8:1203:15361:83408,HWI-D00104:165:C29AHACXX:8:1104:6806:54473,HWI-D00104:165:C29AHACXX:8:2308:15575:84771,HWI-D00104:165:C29AHACXX:8:2204:17821:31361,HWI-D00104:165:C29AHACXX:8:1304:9018:39311,HWI-D00104:165:C29AHACXX:8:1105:13395:51592,HWI-D00104:165:C29AHACXX:8:2305:18754:41836,HWI-D00104:165:C29AHACXX:8:1206:1751:71467,HWI-D00104:165:C29AHACXX:8:2205:18198:18447,HWI-D00104:165:C29AHACXX:8:1202:3126:32350,HWI-D00104:165:C29AHACXX:8:2206:15120:16799,HWI-D00104:165:C29AHACXX:8:1306:13816:86389,HWI-D00104:165:C29AHACXX:8:2307:10908:72986,HWI-D00104:165:C29AHACXX:8:1102:12555:63002,HWI-D00104:165:C29AHACXX:8:2204:15416:75609,HWI-D00104:165:C29AHACXX:8:2205:6849:37291,HWI-D00104:165:C29AHACXX:8:1104:2250:36313,HWI-D00104:165:C29AHACXX:8:2201:17348:17053,HWI-D00104:165:C29AHACXX:8:2104:4915:22441,HWI-D00104:165:C29AHACXX:8:1301:7677:90869,HWI-D00104:165:C29AHACXX:8:1302:19380:89448,HWI-D00104:165:C29AHACXX:8:2205:20723:17345,HWI-D00104:165:C29AHACXX:8:1101:2024:44771,HWI-D00104:165:C29AHACXX:8:1103:15951:10661,HWI-D00104:165:C29AHACXX:8:2306:17347:49547,HWI-D00104:165:C29AHACXX:8:1203:17501:36330,HWI-D00104:165:C29AHACXX:8:2207:13736:73684,HWI-D00104:165:C29AHACXX:8:2103:9246:37567,HWI-D00104:165:C29AHACXX:8:1106:10300:98211,HWI-D00104:165:C29AHACXX:8:2303:14387:40488,HWI-D00104:165:C29AHACXX:8:2302:13231:66947,HWI-D00104:165:C29AHACXX:8:2105:15777:67314,HWI-D00104:165:C29AHACXX:8:2103:19044:46447,HWI-D00104:165:C29AHACXX:8:1205:8904:87449,HWI-D00104:165:C29AHACXX:8:2206:15101:82509,HWI-D00104:165:C29AHACXX:8:1301:5923:73597,HWI-D00104:165:C29AHACXX:8:2103:20288:68942,HWI-D00104:165:C29AHACXX:8:1105:19668:36880,HWI-D00104:165:C29AHACXX:8:1107:17638:21314,HWI-D00104:165:C29AHACXX:8:2307:14808:56261,HWI-D00104:165:C29AHACXX:8:2102:18169:91784;sequence=TACAGTTAAATCTTGATAGTTTCTATTG;start=83175;subtype=IES;support_ref=21;support_variant=53;type=IES;
scaffold51_124_with_IES	MILORD	internal_eliminated_sequence	87740	87880	.	.	.	ID=MILORD.124.87740.87880;Name=MILORD.124.87740.87880;bounded_by_ta=TRUE;common_boundary=Both;end=87880;ies_id=IESPGM.PTET51.1.124.84469;ies_left_dist=0;ies_min_dist=0;ies_right_dist=0;junction_seq=ttcagctggcttagtTActtatgatttgggtt;read_names=HWI-D00104:165:C29AHACXX:8:1309:9279:40490,HWI-D00104:165:C29AHACXX:8:2207:13298:36668,HWI-D00104:165:C29AHACXX:8:2102:9326:60756,HWI-D00104:165:C29AHACXX:8:1104:15682:51152,HWI-D00104:165:C29AHACXX:8:1205:4081:82582,HWI-D00104:165:C29AHACXX:8:2104:14218:62359,HWI-D00104:165:C29AHACXX:8:2105:9736:5716,HWI-D00104:165:C29AHACXX:8:1305:11338:80239,HWI-D00104:165:C29AHACXX:8:2302:19681:50188,HWI-D00104:165:C29AHACXX:8:1203:12736:34420,HWI-D00104:165:C29AHACXX:8:1201:13696:84175,HWI-D00104:165:C29AHACXX:8:1104:9822:96939,HWI-D00104:165:C29AHACXX:8:2105:16941:75810,HWI-D00104:165:C29AHACXX:8:1301:12939:23245,HWI-D00104:165:C29AHACXX:8:2102:4437:51732,HWI-D00104:165:C29AHACXX:8:1305:18901:50809,HWI-D00104:165:C29AHACXX:8:2308:6024:43652,HWI-D00104:165:C29AHACXX:8:1103:15873:65622;sequence=TATAGTGTTTGCATGGGAGAATTTTAGAGAATGGATTAATTTTAAATAAATTATTTATGATGTAAATGAAATATTCAAATATTTCAAACTTTTCTTATATATTTTAATTATAAATTATAACATTTATTTGTGCAGGACCTT;start=87740;subtype=IES;support_ref=4;support_variant=18;type=IES;
scaffold51_124_with_IES	MILORD	internal_eliminated_sequence	90307	91372	.	.	.	ID=MILORD.124.90307.91372;Name=MILORD.124.90307.91372;bounded_by_ta=TRUE;common_boundary=LEFT;end=91372;ies_id=IESPGM.PTET51.1.124.86895;ies_left_dist=0;ies_min_dist=0;ies_right_dist=-881;junction_seq=gcatcaacttcttcaTAcaagagaatttcctc;read_names=HWI-D00104:165:C29AHACXX:8:1106:5447:99263;sequence=TACACTCCGGTTTAAAATATTTACTGTATTTTATATAATCTATTATGCAATTAGATTTGATTATTGTATGATCTAGTTCTAATATCAGTGTAATAAAACCTACTATTTAAAACCAGAGATCTCGAGTTTGAATTCTAAAATATCTATAATAAACTAATTTAACTAAAACAAATATTAGGCTGCTGTACTATATGTAACATTTTGTATCAAAAATACAATTCAACTTGTTCTTAAAAATTGAGATAAAAAGGAAAAATTTCATTAATTTAATAATTTAATAATTAAAAGCAACAAAAATGAAAGCACCATAATAAAGGCAGACACGATTTTAATCGAAGGCAGAATAATGTGGAATATGTTATAATGCAATAGAATAATAAGTAAATTGAAACAAATACTTTCAGGGACATTTGGATAGTTGCAATCACTCATTTTGTTTAACTTGCATCAAAAAATGGTCAAATGTACTATAATCCATAATATTTAGATTGAAAACACGTGCCCTCTTTGTAAATAGAAGTTTAAATAAATTGAATAAAAATGGAAAAGAGTATTTTTGTAGTTTAACTAGGTATATTATAAAAGCCATAAGATATCAAAGTAGAAATGCAAAGAGAATAAGTAAAACATATTAATTATCACTAGAATTTTCGTGAAAGATAAAACCCAATCCCAAAAGGAAGAACATTTTAATGTCTTGCTTGAACTGTTGATAGAATTCATTTTGGCTGATAGTATTTATAACATCTATCTCATAGTTAATGATTGACTTTGCTTAGATTATTTAAAATTTTGTATATTATATAAAATATTTATATCTTTTGTTTAAGATCAAATGGGATAATCGTCATCCGCTTCCGGATCAATTACTTTAGCACTTTCACCCTTCATAATGTGGTTTATCACACTTTAATTATTGGCAATCTTCTCTTCATATTATTTCTTAAAATCAGGATAATGATACAAATTGTTTGTTTATTTATTTTTTTATATTTTCTAATAGTATTATTATTAACAATTTATTAATATCCTTTATAGAGATAATTAATATATAATGAAATGACTG;start=90307;subtype=PARTIAL_EXTERNAL;support_ref=3;support_variant=1;type=ALTERNATIVE;
scaffold51_124_with_IES	MILORD	internal_eliminated_sequence	90307	90491	.	.	.	ID=MILORD.124.90307.90491;Name=MILORD.124.90307.90491;bounded_by_ta=TRUE;common_boundary=Both;end=90491;ies_id=IESPGM.PTET51.1.124.86895;ies_left_dist=0;ies_min_dist=0;ies_right_dist=0;junction_seq=gcatcaacttcttcaTActatatgtaacattt;read_names=HWI-D00104:165:C29AHACXX:8:2102:17930:78166,HWI-D00104:165:C29AHACXX:8:2305:9717:8236,HWI-D00104:165:C29AHACXX:8:1302:7011:11080,HWI-D00104:165:C29AHACXX:8:2301:7353:25970,HWI-D00104:165:C29AHACXX:8:2302:10264:27703,HWI-D00104:165:C29AHACXX:8:2201:16603:52745,HWI-D00104:165:C29AHACXX:8:1306:6359:82770,HWI-D00104:165:C29AHACXX:8:1206:14073:45570,HWI-D00104:165:C29AHACXX:8:2206:12534:86075,HWI-D00104:165:C29AHACXX:8:1102:10022:68977,HWI-D00104:165:C29AHACXX:8:1309:9951:66633,HWI-D00104:165:C29AHACXX:8:2303:6402:35707,HWI-D00104:165:C29AHACXX:8:2205:10859:48877,HWI-D00104:165:C29AHACXX:8:2303:6093:95029,HWI-D00104:165:C29AHACXX:8:2108:9856:96211,HWI-D00104:165:C29AHACXX:8:2302:19347:22513,HWI-D00104:165:C29AHACXX:8:2305:10507:61184,HWI-D00104:165:C29AHACXX:8:1108:19290:11901,HWI-D00104:165:C29AHACXX:8:1206:13282:21145,HWI-D00104:165:C29AHACXX:8:2103:9859:90574,HWI-D00104:165:C29AHACXX:8:1203:11881:26605,HWI-D00104:165:C29AHACXX:8:2308:8678:63604,HWI-D00104:165:C29AHACXX:8:1309:2076:91754,HWI-D00104:165:C29AHACXX:8:1202:9112:40031,HWI-D00104:165:C29AHACXX:8:2202:19655:41962,HWI-D00104:165:C29AHACXX:8:1303:15544:51890,HWI-D00104:165:C29AHACXX:8:2202:7640:5103,HWI-D00104:165:C29AHACXX:8:1305:14831:90974,HWI-D00104:165:C29AHACXX:8:2307:9119:7788,HWI-D00104:165:C29AHACXX:8:1309:18594:100221,HWI-D00104:165:C29AHACXX:8:2305:17005:60434,HWI-D00104:165:C29AHACXX:8:2302:16457:84101,HWI-D00104:165:C29AHACXX:8:2308:3349:23289,HWI-D00104:165:C29AHACXX:8:2306:4241:56340,HWI-D00104:165:C29AHACXX:8:2201:4432:33299,HWI-D00104:165:C29AHACXX:8:2307:3237:35408;sequence=TACACTCCGGTTTAAAATATTTACTGTATTTTATATAATCTATTATGCAATTAGATTTGATTATTGTATGATCTAGTTCTAATATCAGTGTAATAAAACCTACTATTTAAAACCAGAGATCTCGAGTTTGAATTCTAAAATATCTATAATAAACTAATTTAACTAAAACAAATATTAGGCTGCTG;start=90307;subtype=IES;support_ref=6;support_variant=36;type=IES;
scaffold51_124_with_IES	MILORD	internal_eliminated_sequence	91268	91372	.	.	.	ID=MILORD.124.91268.91372;Name=MILORD.124.91268.91372;bounded_by_ta=TRUE;common_boundary=Both;end=91372;ies_id=IESPGM.PTET51.1.124.87671;ies_left_dist=0;ies_min_dist=0;ies_right_dist=0;junction_seq=aaatcaggataatgaTAcaagagaatttcctc;read_names=HWI-D00104:165:C29AHACXX:8:1301:10823:36695,HWI-D00104:165:C29AHACXX:8:2207:19481:10578,HWI-D00104:165:C29AHACXX:8:1108:5500:96948,HWI-D00104:165:C29AHACXX:8:1202:9972:14339,HWI-D00104:165:C29AHACXX:8:1101:4435:92922,HWI-D00104:165:C29AHACXX:8:2304:14173:87711,HWI-D00104:165:C29AHACXX:8:2105:7054:8920,HWI-D00104:165:C29AHACXX:8:1306:19774:81998,HWI-D00104:165:C29AHACXX:8:2102:8257:80214,HWI-D00104:165:C29AHACXX:8:2206:4592:36916,HWI-D00104:165:C29AHACXX:8:1304:2710:70202,HWI-D00104:165:C29AHACXX:8:2201:2640:73016,HWI-D00104:165:C29AHACXX:8:2204:12056:40002,HWI-D00104:165:C29AHACXX:8:1206:17610:95195,HWI-D00104:165:C29AHACXX:8:2202:6166:74637,HWI-D00104:165:C29AHACXX:8:2105:8941:72004,HWI-D00104:165:C29AHACXX:8:1206:8260:96846,HWI-D00104:165:C29AHACXX:8:1101:5514:53605,HWI-D00104:165:C29AHACXX:8:2302:16471:2123,HWI-D00104:165:C29AHACXX:8:1307:12152:7972,HWI-D00104:165:C29AHACXX:8:1202:17111:60509,HWI-D00104:165:C29AHACXX:8:2203:15810:7571,HWI-D00104:165:C29AHACXX:8:2201:8779:4162,HWI-D00104:165:C29AHACXX:8:1104:17010:36711,HWI-D00104:165:C29AHACXX:8:2108:12409:77836,HWI-D00104:165:C29AHACXX:8:2305:8769:65964,HWI-D00104:165:C29AHACXX:8:2301:21106:89062,HWI-D00104:165:C29AHACXX:8:1203:15498:4969,HWI-D00104:165:C29AHACXX:8:2201:9780:65536,HWI-D00104:165:C29AHACXX:8:1101:20092:81412,HWI-D00104:165:C29AHACXX:8:1301:4331:27239,HWI-D00104:165:C29AHACXX:8:1301:15234:77562,HWI-D00104:165:C29AHACXX:8:2202:5154:47953,HWI-D00104:165:C29AHACXX:8:1104:8029:18728,HWI-D00104:165:C29AHACXX:8:2209:19217:94233,HWI-D00104:165:C29AHACXX:8:2307:10800:14816,HWI-D00104:165:C29AHACXX:8:2204:10417:49071,HWI-D00104:165:C29AHACXX:8:1101:14436:8262;sequence=TACAAATTGTTTGTTTATTTATTTTTTTATATTTTCTAATAGTATTATTATTAACAATTTATTAATATCCTTTATAGAGATAATTAATATATAATGAAATGACTG;start=91268;subtype=IES;support_ref=4;support_variant=38;type=IES;
scaffold51_124_with_IES	MILORD	internal_eliminated_sequence	96133	96220	.	.	.	ID=MILORD.124.96133.96220;Name=MILORD.124.96133.96220;bounded_by_ta=TRUE;common_boundary=Both;end=96220;ies_id=IESPGM.PTET51.1.124.92431;ies_left_dist=0;ies_min_dist=0;ies_right_dist=0;junction_seq=ttatttataaaatatTAtttcacaatatgtct;read_names=HWI-D00104:165:C29AHACXX:8:1103:5887:14897,HWI-D00104:165:C29AHACXX:8:2302:14721:57653,HWI-D00104:165:C29AHACXX:8:2204:8930:49450,HWI-D00104:165:C29AHACXX:8:1204:17791:81056,HWI-D00104:165:C29AHACXX:8:2203:17906:53280,HWI-D00104:165:C29AHACXX:8:2305:11427:32521,HWI-D00104:165:C29AHACXX:8:2304:9347:51441,HWI-D00104:165:C29AHACXX:8:2104:5819:20614,HWI-D00104:165:C29AHACXX:8:1206:3071:55425,HWI-D00104:165:C29AHACXX:8:1205:8671:91250,HWI-D00104:165:C29AHACXX:8:1307:14982:3639,HWI-D00104:165:C29AHACXX:8:2201:5641:58703,HWI-D00104:165:C29AHACXX:8:2204:5429:61894,HWI-D00104:165:C29AHACXX:8:1102:13332:99663,HWI-D00104:165:C29AHACXX:8:2201:7302:37328,HWI-D00104:165:C29AHACXX:8:1203:2326:61607,HWI-D00104:165:C29AHACXX:8:2302:1322:93010,HWI-D00104:165:C29AHACXX:8:1108:17422:24197,HWI-D00104:165:C29AHACXX:8:2108:17687:78275,HWI-D00104:165:C29AHACXX:8:1106:1963:59105,HWI-D00104:165:C29AHACXX:8:1104:14164:4350,HWI-D00104:165:C29AHACXX:8:1303:19492:67753,HWI-D00104:165:C29AHACXX:8:2305:11920:32154,HWI-D00104:165:C29AHACXX:8:1307:14382:87879,HWI-D00104:165:C29AHACXX:8:1303:3475:32833,HWI-D00104:165:C29AHACXX:8:1302:4662:41772,HWI-D00104:165:C29AHACXX:8:2304:7378:75149,HWI-D00104:165:C29AHACXX:8:2304:15645:74582,HWI-D00104:165:C29AHACXX:8:2308:17819:54999,HWI-D00104:165:C29AHACXX:8:2203:2467:22043,HWI-D00104:165:C29AHACXX:8:1106:12181:89675,HWI-D00104:165:C29AHACXX:8:1203:14828:43526,HWI-D00104:165:C29AHACXX:8:2201:16040:77116,HWI-D00104:165:C29AHACXX:8:1204:16716:61416,HWI-D00104:165:C29AHACXX:8:1101:15642:89863,HWI-D00104:165:C29AHACXX:8:1105:1891:58054,HWI-D00104:165:C29AHACXX:8:2307:7818:92949,HWI-D00104:165:C29AHACXX:8:2102:8627:57350,HWI-D00104:165:C29AHACXX:8:2206:18919:80042,HWI-D00104:165:C29AHACXX:8:2104:17147:14023;sequence=TATAGAGAATTGTCTATAAATTAGTTTTTTTTAATTAAATATTTGATTAAATAAATATTAATTTTTAAAATTATTTAATAATTGATTA;start=96133;subtype=IES;support_ref=12;support_variant=40;type=IES;
scaffold51_124_with_IES	MILORD	internal_eliminated_sequence	100845	100871	.	.	.	ID=MILORD.124.100845.100871;Name=MILORD.124.100845.100871;bounded_by_ta=TRUE;common_boundary=Both;end=100871;ies_id=IESPGM.PTET51.1.124.97055;ies_left_dist=0;ies_min_dist=0;ies_right_dist=0;junction_seq=atatttaaagtgtttTAtcatcagtcaaattc;read_names=HWI-D00104:165:C29AHACXX:8:1103:16238:43253,HWI-D00104:165:C29AHACXX:8:1206:5186:2415,HWI-D00104:165:C29AHACXX:8:1309:10976:53860,HWI-D00104:165:C29AHACXX:8:1204:19229:55492,HWI-D00104:165:C29AHACXX:8:1103:12458:59492,HWI-D00104:165:C29AHACXX:8:2103:12607:20137,HWI-D00104:165:C29AHACXX:8:1206:1539:43254,HWI-D00104:165:C29AHACXX:8:2105:13338:56892,HWI-D00104:165:C29AHACXX:8:2303:9130:22556,HWI-D00104:165:C29AHACXX:8:2205:6743:47726,HWI-D00104:165:C29AHACXX:8:1303:8848:85293,HWI-D00104:165:C29AHACXX:8:2105:11475:58747,HWI-D00104:165:C29AHACXX:8:2304:8570:76073,HWI-D00104:165:C29AHACXX:8:2301:12830:59910,HWI-D00104:165:C29AHACXX:8:1307:4896:18001,HWI-D00104:165:C29AHACXX:8:1105:6469:74893,HWI-D00104:165:C29AHACXX:8:2105:6035:42595,HWI-D00104:165:C29AHACXX:8:2308:10517:96143,HWI-D00104:165:C29AHACXX:8:1202:12000:99517,HWI-D00104:165:C29AHACXX:8:2304:10108:100627,HWI-D00104:165:C29AHACXX:8:1204:11373:80124,HWI-D00104:165:C29AHACXX:8:1201:16831:85154,HWI-D00104:165:C29AHACXX:8:2101:15513:81695,HWI-D00104:165:C29AHACXX:8:1301:8941:90090,HWI-D00104:165:C29AHACXX:8:2205:15067:65101,HWI-D00104:165:C29AHACXX:8:2306:5215:79470;sequence=TATGGTAGAATGACGTTTTGCTGACTA;start=100845;subtype=IES;support_ref=6;support_variant=26;type=IES;
scaffold51_124_with_IES	MILORD	internal_eliminated_sequence	101278	101306	.	.	.	ID=MILORD.124.101278.101306;Name=MILORD.124.101278.101306;bounded_by_ta=TRUE;common_boundary=Both;end=101306;ies_id=IESPGM.PTET51.1.124.97461;ies_left_dist=0;ies_min_dist=0;ies_right_dist=0;junction_seq=tcagcgttattcgtgTAccgctaacagataca;read_names=HWI-D00104:165:C29AHACXX:8:2308:19183:35312,HWI-D00104:165:C29AHACXX:8:2102:2209:81384,HWI-D00104:165:C29AHACXX:8:2101:15555:90176,HWI-D00104:165:C29AHACXX:8:1204:7748:34397,HWI-D00104:165:C29AHACXX:8:2202:21149:27020,HWI-D00104:165:C29AHACXX:8:2108:14686:83968,HWI-D00104:165:C29AHACXX:8:1303:8169:6792,HWI-D00104:165:C29AHACXX:8:1104:4401:10527,HWI-D00104:165:C29AHACXX:8:2103:20473:38032,HWI-D00104:165:C29AHACXX:8:1306:5879:87714,HWI-D00104:165:C29AHACXX:8:2302:3615:36747,HWI-D00104:165:C29AHACXX:8:2103:9315:33739,HWI-D00104:165:C29AHACXX:8:1303:13047:61289,HWI-D00104:165:C29AHACXX:8:1108:6825:89327,HWI-D00104:165:C29AHACXX:8:2102:15141:75409,HWI-D00104:165:C29AHACXX:8:2301:19093:90502,HWI-D00104:165:C29AHACXX:8:2202:19813:76114,HWI-D00104:165:C29AHACXX:8:1106:19439:71548,HWI-D00104:165:C29AHACXX:8:1102:13088:15552,HWI-D00104:165:C29AHACXX:8:2101:10726:17813,HWI-D00104:165:C29AHACXX:8:1201:19716:27747,HWI-D00104:165:C29AHACXX:8:1303:4988:73887,HWI-D00104:165:C29AHACXX:8:1309:11672:30505,HWI-D00104:165:C29AHACXX:8:2204:20276:53845,HWI-D00104:165:C29AHACXX:8:2205:2779:25185,HWI-D00104:165:C29AHACXX:8:1307:7296:60327,HWI-D00104:165:C29AHACXX:8:1201:5316:83996,HWI-D00104:165:C29AHACXX:8:2202:9227:81808,HWI-D00104:165:C29AHACXX:8:2304:11988:55157,HWI-D00104:165:C29AHACXX:8:1102:14321:37081;sequence=TAGAGTTAAATATCGATGGAGGTTTACTG;start=101278;subtype=IES;support_ref=3;support_variant=30;type=IES;
scaffold51_124_with_IES	MILORD	internal_eliminated_sequence	101423	101508	.	.	.	ID=MILORD.124.101423.101508;Name=MILORD.124.101423.101508;bounded_by_ta=TRUE;common_boundary=Both;end=101508;ies_id=IESPGM.PTET51.1.124.97577;ies_left_dist=0;ies_min_dist=0;ies_right_dist=0;junction_seq=tatgggaactagtagTAcatgaagggaaaaaa;read_names=HWI-D00104:165:C29AHACXX:8:2301:1231:97985,HWI-D00104:165:C29AHACXX:8:2308:3341:96543,HWI-D00104:165:C29AHACXX:8:1101:9825:25447,HWI-D00104:165:C29AHACXX:8:2206:14661:54575,HWI-D00104:165:C29AHACXX:8:2304:14744:44463,HWI-D00104:165:C29AHACXX:8:1102:1043:28270,HWI-D00104:165:C29AHACXX:8:2204:8268:63665,HWI-D00104:165:C29AHACXX:8:2206:7698:86606,HWI-D00104:165:C29AHACXX:8:2101:16765:29931,HWI-D00104:165:C29AHACXX:8:1205:6678:13248,HWI-D00104:165:C29AHACXX:8:1206:16328:74028,HWI-D00104:165:C29AHACXX:8:2103:11784:88101,HWI-D00104:165:C29AHACXX:8:2203:20933:48646,HWI-D00104:165:C29AHACXX:8:1103:15898:53667,HWI-D00104:165:C29AHACXX:8:1204:1715:83176,HWI-D00104:165:C29AHACXX:8:2101:8424:26476,HWI-D00104:165:C29AHACXX:8:2103:18137:45971,HWI-D00104:165:C29AHACXX:8:1108:13862:32529,HWI-D00104:165:C29AHACXX:8:2108:11950:33286,HWI-D00104:165:C29AHACXX:8:1105:13883:65260,HWI-D00104:165:C29AHACXX:8:2302:1664:57634,HWI-D00104:165:C29AHACXX:8:2101:12858:72135,HWI-D00104:165:C29AHACXX:8:2103:5263:17080,HWI-D00104:165:C29AHACXX:8:1107:13990:47893,HWI-D00104:165:C29AHACXX:8:1105:14208:26752,HWI-D00104:165:C29AHACXX:8:2104:4186:20851,HWI-D00104:165:C29AHACXX:8:2202:6007:82574,HWI-D00104:165:C29AHACXX:8:1203:13977:8236,HWI-D00104:165:C29AHACXX:8:2302:3161:77924,HWI-D00104:165:C29AHACXX:8:1203:13180:60618,HWI-D00104:165:C29AHACXX:8:1306:13661:92474,HWI-D00104:165:C29AHACXX:8:1106:5306:76330,HWI-D00104:165:C29AHACXX:8:2202:15999:74485,HWI-D00104:165:C29AHACXX:8:2202:10444:62628,HWI-D00104:165:C29AHACXX:8:2306:12986:11842,HWI-D00104:165:C29AHACXX:8:1304:19698:77933,HWI-D00104:165:C29AHACXX:8:1101:20804:91016;sequence=TATGGTCGGATTGGAATTAAATTGAGAAAACGAGGAATTAGGTCTTTTCAATATGGGAAAATAAAGAAGTAAATTTAGGTGAAGTA;start=101423;subtype=IES;support_ref=0;support_variant=37;type=IES;
scaffold51_124_with_IES	MILORD	internal_eliminated_sequence	102341	102368	.	.	.	ID=MILORD.124.102341.102368;Name=MILORD.124.102341.102368;bounded_by_ta=TRUE;common_boundary=Both;end=102368;ies_id=IESPGM.PTET51.1.124.98409;ies_left_dist=0;ies_min_dist=0;ies_right_dist=0;junction_seq=acgtgttggtgtttgTAgccaaatcagaatca;read_names=HWI-D00104:165:C29AHACXX:8:2204:16390:25321,HWI-D00104:165:C29AHACXX:8:1107:13328:3387,HWI-D00104:165:C29AHACXX:8:1201:17376:95090,HWI-D00104:165:C29AHACXX:8:2205:2541:10807,HWI-D00104:165:C29AHACXX:8:1101:12095:7589,HWI-D00104:165:C29AHACXX:8:1302:18646:49899,HWI-D00104:165:C29AHACXX:8:1107:10898:29155,HWI-D00104:165:C29AHACXX:8:1305:2976:91505,HWI-D00104:165:C29AHACXX:8:2202:11199:40166,HWI-D00104:165:C29AHACXX:8:2204:8151:26901,HWI-D00104:165:C29AHACXX:8:1204:3466:28434,HWI-D00104:165:C29AHACXX:8:1203:14791:37410,HWI-D00104:165:C29AHACXX:8:1103:4864:56680,HWI-D00104:165:C29AHACXX:8:1203:1817:33673,HWI-D00104:165:C29AHACXX:8:2203:21115:42493,HWI-D00104:165:C29AHACXX:8:1105:8137:33857,HWI-D00104:165:C29AHACXX:8:2204:18060:72149,HWI-D00104:165:C29AHACXX:8:1309:8873:12888,HWI-D00104:165:C29AHACXX:8:1103:1258:61339,HWI-D00104:165:C29AHACXX:8:2305:19150:18012,HWI-D00104:165:C29AHACXX:8:2206:4826:48687,HWI-D00104:165:C29AHACXX:8:1301:1832:100530,HWI-D00104:165:C29AHACXX:8:2202:1312:11602,HWI-D00104:165:C29AHACXX:8:1101:19353:11627,HWI-D00104:165:C29AHACXX:8:2308:14186:71235,HWI-D00104:165:C29AHACXX:8:1304:7341:84154,HWI-D00104:165:C29AHACXX:8:2204:13667:2085,HWI-D00104:165:C29AHACXX:8:2306:6208:33939,HWI-D00104:165:C29AHACXX:8:1309:3672:49841,HWI-D00104:165:C29AHACXX:8:1201:6992:8955,HWI-D00104:165:C29AHACXX:8:2104:19805:86720,HWI-D00104:165:C29AHACXX:8:2202:9557:9384,HWI-D00104:165:C29AHACXX:8:1306:14031:16846,HWI-D00104:165:C29AHACXX:8:1304:7555:42034,HWI-D00104:165:C29AHACXX:8:1106:8049:8246,HWI-D00104:165:C29AHACXX:8:1204:15171:37159,HWI-D00104:165:C29AHACXX:8:2108:19583:37759,HWI-D00104:165:C29AHACXX:8:2207:11608:79445,HWI-D00104:165:C29AHACXX:8:1107:7246:25579,HWI-D00104:165:C29AHACXX:8:1108:10704:24700,HWI-D00104:165:C29AHACXX:8:1106:8799:62537,HWI-D00104:165:C29AHACXX:8:2302:20326:69916,HWI-D00104:165:C29AHACXX:8:1202:8549:42098,HWI-D00104:165:C29AHACXX:8:1106:2519:33434;sequence=TATAAATAACACTCGGAGGTCTAAACTA;start=102341;subtype=IES;support_ref=9;support_variant=44;type=IES;
scaffold51_124_with_IES	MILORD	internal_eliminated_sequence	102617	102642	.	.	.	ID=MILORD.124.102617.102642;Name=MILORD.124.102617.102642;bounded_by_ta=TRUE;common_boundary=Both;end=102642;ies_id=IESPGM.PTET51.1.124.98657;ies_left_dist=0;ies_min_dist=0;ies_right_dist=0;junction_seq=cagtggtaacgatgaTAatccccaggtgcaag;read_names=HWI-D00104:165:C29AHACXX:8:1303:17784:85389,HWI-D00104:165:C29AHACXX:8:2203:18745:60603,HWI-D00104:165:C29AHACXX:8:1202:8199:84947,HWI-D00104:165:C29AHACXX:8:2102:6514:29641,HWI-D00104:165:C29AHACXX:8:1309:10712:19221,HWI-D00104:165:C29AHACXX:8:1206:16550:47629,HWI-D00104:165:C29AHACXX:8:2305:12940:98823,HWI-D00104:165:C29AHACXX:8:1302:12182:9534,HWI-D00104:165:C29AHACXX:8:1302:18968:83096,HWI-D00104:165:C29AHACXX:8:2308:4519:75085,HWI-D00104:165:C29AHACXX:8:1205:11674:68196,HWI-D00104:165:C29AHACXX:8:1203:8543:59002,HWI-D00104:165:C29AHACXX:8:2303:2850:15881,HWI-D00104:165:C29AHACXX:8:2302:9858:100503,HWI-D00104:165:C29AHACXX:8:1304:14597:95592,HWI-D00104:165:C29AHACXX:8:2209:7776:56184,HWI-D00104:165:C29AHACXX:8:1205:17493:85691,HWI-D00104:165:C29AHACXX:8:2104:2863:50890,HWI-D00104:165:C29AHACXX:8:2305:18574:37844,HWI-D00104:165:C29AHACXX:8:2305:12946:4129,HWI-D00104:165:C29AHACXX:8:1309:6562:95069,HWI-D00104:165:C29AHACXX:8:1205:9202:24575,HWI-D00104:165:C29AHACXX:8:1303:16327:16682,HWI-D00104:165:C29AHACXX:8:1304:7368:18231,HWI-D00104:165:C29AHACXX:8:2104:12035:14930,HWI-D00104:165:C29AHACXX:8:1205:20643:44084,HWI-D00104:165:C29AHACXX:8:2301:19693:28411,HWI-D00104:165:C29AHACXX:8:1103:19460:43466,HWI-D00104:165:C29AHACXX:8:1309:9283:48342,HWI-D00104:165:C29AHACXX:8:2205:19528:65259,HWI-D00104:165:C29AHACXX:8:1104:17503:10920,HWI-D00104:165:C29AHACXX:8:1104:3352:3787,HWI-D00104:165:C29AHACXX:8:2203:10510:38361,HWI-D00104:165:C29AHACXX:8:1301:18835:16502,HWI-D00104:165:C29AHACXX:8:2202:19166:89800,HWI-D00104:165:C29AHACXX:8:2306:8805:73775,HWI-D00104:165:C29AHACXX:8:1203:2425:22614,HWI-D00104:165:C29AHACXX:8:2103:5924:61505,HWI-D00104:165:C29AHACXX:8:1304:3133:12836,HWI-D00104:165:C29AHACXX:8:1105:15251:89546,HWI-D00104:165:C29AHACXX:8:2104:16896:3005,HWI-D00104:165:C29AHACXX:8:1307:4149:51839;sequence=TATAGTAGTATAATTTAAATTAATTA;start=102617;subtype=IES;support_ref=3;support_variant=42;type=IES;
scaffold51_124_with_IES	MILORD	internal_eliminated_sequence	103688	103731	.	.	.	ID=MILORD.124.103688.103731;Name=MILORD.124.103688.103731;bounded_by_ta=TRUE;common_boundary=Both;end=103731;ies_id=IESPGM.PTET51.1.124.99702;ies_left_dist=0;ies_min_dist=0;ies_right_dist=0;junction_seq=cgtggactaatgtgaTAtcttttttaacctag;read_names=HWI-D00104:165:C29AHACXX:8:2203:18529:53841,HWI-D00104:165:C29AHACXX:8:2207:8496:99367,HWI-D00104:165:C29AHACXX:8:1307:18805:11497,HWI-D00104:165:C29AHACXX:8:2105:8091:6102,HWI-D00104:165:C29AHACXX:8:1304:18756:9014,HWI-D00104:165:C29AHACXX:8:2206:14469:27980,HWI-D00104:165:C29AHACXX:8:1108:10546:88336,HWI-D00104:165:C29AHACXX:8:2207:11425:80442,HWI-D00104:165:C29AHACXX:8:2203:3530:16001,HWI-D00104:165:C29AHACXX:8:1104:10527:68863,HWI-D00104:165:C29AHACXX:8:1202:7893:71229,HWI-D00104:165:C29AHACXX:8:1105:2944:40734,HWI-D00104:165:C29AHACXX:8:1102:8111:79423,HWI-D00104:165:C29AHACXX:8:1302:1165:65738,HWI-D00104:165:C29AHACXX:8:1305:8040:70776,HWI-D00104:165:C29AHACXX:8:1102:16467:95457,HWI-D00104:165:C29AHACXX:8:2108:8229:15776,HWI-D00104:165:C29AHACXX:8:1107:9240:9606,HWI-D00104:165:C29AHACXX:8:1205:7023:8947,HWI-D00104:165:C29AHACXX:8:1304:18054:14751,HWI-D00104:165:C29AHACXX:8:1204:10905:43503,HWI-D00104:165:C29AHACXX:8:2306:20063:32511,HWI-D00104:165:C29AHACXX:8:1106:8635:21362,HWI-D00104:165:C29AHACXX:8:1206:14636:58581,HWI-D00104:165:C29AHACXX:8:2307:4635:24172,HWI-D00104:165:C29AHACXX:8:2204:1456:72402,HWI-D00104:165:C29AHACXX:8:1309:17624:85197,HWI-D00104:165:C29AHACXX:8:1307:9262:8474,HWI-D00104:165:C29AHACXX:8:2105:17121:51908,HWI-D00104:165:C29AHACXX:8:1106:3141:78201,HWI-D00104:165:C29AHACXX:8:2103:15407:69403;sequence=TACACTAGAATAAGAATTTGCAATATGTGTGAGATGTTACGCTG;start=103688;subtype=IES;support_ref=2;support_variant=31;type=IES;
scaffold51_124_with_IES	MILORD	internal_eliminated_sequence	103863	103909	.	.	.	ID=MILORD.124.103863.103909;Name=MILORD.124.103863.103909;bounded_by_ta=TRUE;common_boundary=Both;end=103909;ies_id=IESPGM.PTET51.1.124.99833;ies_left_dist=0;ies_min_dist=0;ies_right_dist=0;junction_seq=taaataaaggtttgtTActtgatataatatga;read_names=HWI-D00104:165:C29AHACXX:8:2103:6639:39689,HWI-D00104:165:C29AHACXX:8:1201:3024:14769,HWI-D00104:165:C29AHACXX:8:2302:5993:46618,HWI-D00104:165:C29AHACXX:8:1102:10441:46843,HWI-D00104:165:C29AHACXX:8:2307:11465:29415,HWI-D00104:165:C29AHACXX:8:2101:2719:81536;sequence=TACACTTGATGTAATAATAATAAATATACATAAATAACCTCCAGATG;start=103863;subtype=IES;support_ref=4;support_variant=6;type=IES;
scaffold51_124_with_IES	MILORD	internal_eliminated_sequence	106199	106282	.	.	.	ID=MILORD.124.106199.106282;Name=MILORD.124.106199.106282;bounded_by_ta=TRUE;common_boundary=Both;end=106282;ies_id=IESPGM.PTET51.1.124.102122;ies_left_dist=0;ies_min_dist=0;ies_right_dist=0;junction_seq=tactatcctacttgaTAaaactcgatgtctcc;read_names=HWI-D00104:165:C29AHACXX:8:2207:3566:68919,HWI-D00104:165:C29AHACXX:8:2103:12898:97818,HWI-D00104:165:C29AHACXX:8:1301:7466:100318,HWI-D00104:165:C29AHACXX:8:2204:10320:68460,HWI-D00104:165:C29AHACXX:8:2202:18637:16598,HWI-D00104:165:C29AHACXX:8:1101:10697:46460,HWI-D00104:165:C29AHACXX:8:1305:3889:72004,HWI-D00104:165:C29AHACXX:8:2209:10446:57557,HWI-D00104:165:C29AHACXX:8:1304:3281:87600,HWI-D00104:165:C29AHACXX:8:1106:8661:74061,HWI-D00104:165:C29AHACXX:8:1304:9692:34225,HWI-D00104:165:C29AHACXX:8:1108:6191:80851,HWI-D00104:165:C29AHACXX:8:2102:18940:55430,HWI-D00104:165:C29AHACXX:8:2303:14821:90471,HWI-D00104:165:C29AHACXX:8:1105:13952:22582,HWI-D00104:165:C29AHACXX:8:1105:9103:81926,HWI-D00104:165:C29AHACXX:8:2104:20248:97281,HWI-D00104:165:C29AHACXX:8:1204:16860:80595,HWI-D00104:165:C29AHACXX:8:2201:12656:21676,HWI-D00104:165:C29AHACXX:8:1303:12865:38432,HWI-D00104:165:C29AHACXX:8:2302:14960:28668,HWI-D00104:165:C29AHACXX:8:1302:6830:39074,HWI-D00104:165:C29AHACXX:8:2205:2680:59386,HWI-D00104:165:C29AHACXX:8:1106:15900:95354,HWI-D00104:165:C29AHACXX:8:2305:1472:7956,HWI-D00104:165:C29AHACXX:8:1201:7200:101365,HWI-D00104:165:C29AHACXX:8:1107:4327:41411;sequence=TACAGTAACTATGAAATTATTTTACCTGTGAATACTAAGTTAAGTTATAATATATATCTATTATTACTCACGAAAAATCAAGTG;start=106199;subtype=IES;support_ref=4;support_variant=27;type=IES;
scaffold51_124_with_IES	MILORD	internal_eliminated_sequence	106553	106576	.	.	.	ID=MILORD.124.106553.106576;Name=MILORD.124.106553.106576;bounded_by_ta=TRUE;common_boundary=LEFT;end=106576;ies_id=IESPGM.PTET51.1.124.102392;ies_left_dist=0;ies_min_dist=0;ies_right_dist=2;junction_seq=atgtaaaagaaactgTAtattgatcacttgat;read_names=HWI-D00104:165:C29AHACXX:8:2202:2564:98845;sequence=TATAAGTAAACTCAATAAAAATAC;start=106553;subtype=PARTIAL_INTERNAL;support_ref=5;support_variant=1;type=ALTERNATIVE;
scaffold51_124_with_IES	MILORD	internal_eliminated_sequence	106553	106578	.	.	.	ID=MILORD.124.106553.106578;Name=MILORD.124.106553.106578;bounded_by_ta=TRUE;common_boundary=Both;end=106578;ies_id=IESPGM.PTET51.1.124.102392;ies_left_dist=0;ies_min_dist=0;ies_right_dist=0;junction_seq=atgtaaaagaaactgTAttgatcacttgataa;read_names=HWI-D00104:165:C29AHACXX:8:2305:11068:6801,HWI-D00104:165:C29AHACXX:8:1204:3248:66929,HWI-D00104:165:C29AHACXX:8:1306:19316:89170,HWI-D00104:165:C29AHACXX:8:2202:6024:91219,HWI-D00104:165:C29AHACXX:8:2301:11141:90650,HWI-D00104:165:C29AHACXX:8:1203:7133:50626,HWI-D00104:165:C29AHACXX:8:2108:17114:47505,HWI-D00104:165:C29AHACXX:8:2205:12714:55868,HWI-D00104:165:C29AHACXX:8:2301:6381:85589,HWI-D00104:165:C29AHACXX:8:2101:1620:52395,HWI-D00104:165:C29AHACXX:8:1103:18448:13785,HWI-D00104:165:C29AHACXX:8:1304:12663:22954,HWI-D00104:165:C29AHACXX:8:2209:15374:76582,HWI-D00104:165:C29AHACXX:8:2306:12675:91422,HWI-D00104:165:C29AHACXX:8:1204:5747:10970,HWI-D00104:165:C29AHACXX:8:1309:6207:85932,HWI-D00104:165:C29AHACXX:8:1301:2511:74529,HWI-D00104:165:C29AHACXX:8:1306:8760:101150,HWI-D00104:165:C29AHACXX:8:1302:4047:42664,HWI-D00104:165:C29AHACXX:8:1303:6080:59362,HWI-D00104:165:C29AHACXX:8:2207:18815:12670,HWI-D00104:165:C29AHACXX:8:1206:20654:20813,HWI-D00104:165:C29AHACXX:8:2207:20118:67704,HWI-D00104:165:C29AHACXX:8:1204:15136:59118,HWI-D00104:165:C29AHACXX:8:1101:10415:74866,HWI-D00104:165:C29AHACXX:8:1204:5959:27757,HWI-D00104:165:C29AHACXX:8:1101:9183:61460,HWI-D00104:165:C29AHACXX:8:1302:11189:84464,HWI-D00104:165:C29AHACXX:8:2205:4885:100424,HWI-D00104:165:C29AHACXX:8:2302:13669:17370,HWI-D00104:165:C29AHACXX:8:1101:11178:10465,HWI-D00104:165:C29AHACXX:8:1201:8173:19470,HWI-D00104:165:C29AHACXX:8:1304:8084:16494,HWI-D00104:165:C29AHACXX:8:2104:14948:29008,HWI-D00104:165:C29AHACXX:8:1205:11531:81514,HWI-D00104:165:C29AHACXX:8:2204:17352:92947,HWI-D00104:165:C29AHACXX:8:1103:8203:71101,HWI-D00104:165:C29AHACXX:8:2108:8192:84002;sequence=TATAAGTAAACTCAATAAAAATACTA;start=106553;subtype=IES;support_ref=15;support_variant=38;type=IES;
scaffold51_124_with_IES	MILORD	internal_eliminated_sequence	107552	107609	.	.	.	ID=MILORD.124.107552.107609;Name=MILORD.124.107552.107609;bounded_by_ta=TRUE;common_boundary=Both;end=107609;ies_id=IESPGM.PTET51.1.124.103365;ies_left_dist=0;ies_min_dist=0;ies_right_dist=0;junction_seq=atttccaatctatggTAgcaattacactatca;read_names=HWI-D00104:165:C29AHACXX:8:2205:6019:97473,HWI-D00104:165:C29AHACXX:8:1202:17671:42574,HWI-D00104:165:C29AHACXX:8:1203:14098:88620,HWI-D00104:165:C29AHACXX:8:1104:5305:12278,HWI-D00104:165:C29AHACXX:8:1306:2618:100684,HWI-D00104:165:C29AHACXX:8:1201:1371:65103,HWI-D00104:165:C29AHACXX:8:1305:8807:36051,HWI-D00104:165:C29AHACXX:8:2101:5736:18633,HWI-D00104:165:C29AHACXX:8:2209:6030:36849,HWI-D00104:165:C29AHACXX:8:1204:3848:49555,HWI-D00104:165:C29AHACXX:8:1206:17113:80441,HWI-D00104:165:C29AHACXX:8:2103:2976:33196,HWI-D00104:165:C29AHACXX:8:2105:6998:60932,HWI-D00104:165:C29AHACXX:8:1107:5569:12887,HWI-D00104:165:C29AHACXX:8:1301:17541:98988,HWI-D00104:165:C29AHACXX:8:1305:1891:88878,HWI-D00104:165:C29AHACXX:8:2308:18150:31936,HWI-D00104:165:C29AHACXX:8:1107:11907:100641,HWI-D00104:165:C29AHACXX:8:2304:12503:40299,HWI-D00104:165:C29AHACXX:8:2303:17264:36780,HWI-D00104:165:C29AHACXX:8:2307:3332:73421,HWI-D00104:165:C29AHACXX:8:2102:13212:34069,HWI-D00104:165:C29AHACXX:8:1106:15386:71947,HWI-D00104:165:C29AHACXX:8:2307:6057:82027,HWI-D00104:165:C29AHACXX:8:2203:6877:66067,HWI-D00104:165:C29AHACXX:8:1107:13834:52100,HWI-D00104:165:C29AHACXX:8:1202:19620:44272,HWI-D00104:165:C29AHACXX:8:1303:7380:2424,HWI-D00104:165:C29AHACXX:8:2306:17621:5537,HWI-D00104:165:C29AHACXX:8:1105:16271:3480,HWI-D00104:165:C29AHACXX:8:1302:15481:46841,HWI-D00104:165:C29AHACXX:8:1201:2761:82040,HWI-D00104:165:C29AHACXX:8:2304:1825:97580,HWI-D00104:165:C29AHACXX:8:2101:10993:11444,HWI-D00104:165:C29AHACXX:8:2302:4365:96148,HWI-D00104:165:C29AHACXX:8:1102:20666:85415,HWI-D00104:165:C29AHACXX:8:2207:13212:28943,HWI-D00104:165:C29AHACXX:8:1202:11792:7252,HWI-D00104:165:C29AHACXX:8:1105:4258:44551,HWI-D00104:165:C29AHACXX:8:1108:12254:95401,HWI-D00104:165:C29AHACXX:8:2301:15706:80944,HWI-D00104:165:C29AHACXX:8:1201:11894:65393,HWI-D00104:165:C29AHACXX:8:1102:18901:56027,HWI-D00104:165:C29AHACXX:8:1302:5244:25610,HWI-D00104:165:C29AHACXX:8:2204:4667:61560,HWI-D00104:165:C29AHACXX:8:2203:18501:67359,HWI-D00104:165:C29AHACXX:8:1302:19394:50380,HWI-D00104:165:C29AHACXX:8:1203:12693:29091,HWI-D00104:165:C29AHACXX:8:2305:4870:23224,HWI-D00104:165:C29AHACXX:8:2105:6584:68545,HWI-D00104:165:C29AHACXX:8:2108:17255:29504,HWI-D00104:165:C29AHACXX:8:1104:8842:67110,HWI-D00104:165:C29AHACXX:8:1101:17951:11131,HWI-D00104:165:C29AHACXX:8:2204:11549:37019,HWI-D00104:165:C29AHACXX:8:2207:12888:96247,HWI-D00104:165:C29AHACXX:8:1101:6466:50221,HWI-D00104:165:C29AHACXX:8:2105:9783:88456,HWI-D00104:165:C29AHACXX:8:1303:14534:12314,HWI-D00104:165:C29AHACXX:8:2203:15099:98915,HWI-D00104:165:C29AHACXX:8:1305:18300:74413,HWI-D00104:165:C29AHACXX:8:1107:17657:37903,HWI-D00104:165:C29AHACXX:8:1301:6012:35238,HWI-D00104:165:C29AHACXX:8:1203:12711:23551,HWI-D00104:165:C29AHACXX:8:1205:18497:43567,HWI-D00104:165:C29AHACXX:8:1206:12471:9272,HWI-D00104:165:C29AHACXX:8:2303:7562:90685,HWI-D00104:165:C29AHACXX:8:2305:9810:11667,HWI-D00104:165:C29AHACXX:8:1105:11044:5301,HWI-D00104:165:C29AHACXX:8:2302:16505:69177;sequence=TATTCTAAGTTCTCTTTTTTTTCTATTTAAATCTCCACTTATAAAGTACACTTCACAA;start=107552;subtype=IES;support_ref=4;support_variant=69;type=IES;
scaffold51_124_with_IES	MILORD	internal_eliminated_sequence	108264	108386	.	.	.	ID=MILORD.124.108264.108386;Name=MILORD.124.108264.108386;bounded_by_ta=TRUE;common_boundary=Both;end=108386;ies_id=IESPGM.PTET51.1.124.104019;ies_left_dist=0;ies_min_dist=0;ies_right_dist=0;junction_seq=taactttttattaaaTAttcaatttattatta;read_names=HWI-D00104:165:C29AHACXX:8:1204:11918:81437,HWI-D00104:165:C29AHACXX:8:2307:18925:100377,HWI-D00104:165:C29AHACXX:8:2201:20058:29733,HWI-D00104:165:C29AHACXX:8:1303:14529:76135,HWI-D00104:165:C29AHACXX:8:1103:4858:3967,HWI-D00104:165:C29AHACXX:8:2204:5035:36425,HWI-D00104:165:C29AHACXX:8:2209:14848:81625,HWI-D00104:165:C29AHACXX:8:2203:6513:9994,HWI-D00104:165:C29AHACXX:8:1206:14541:16490,HWI-D00104:165:C29AHACXX:8:1103:2878:28029,HWI-D00104:165:C29AHACXX:8:2302:19351:26764,HWI-D00104:165:C29AHACXX:8:2301:3292:13019,HWI-D00104:165:C29AHACXX:8:2105:19516:19966,HWI-D00104:165:C29AHACXX:8:2307:8936:44008,HWI-D00104:165:C29AHACXX:8:1201:5110:45859,HWI-D00104:165:C29AHACXX:8:1106:5449:6630,HWI-D00104:165:C29AHACXX:8:1102:20714:47749,HWI-D00104:165:C29AHACXX:8:1103:12429:35857,HWI-D00104:165:C29AHACXX:8:1307:2418:68636,HWI-D00104:165:C29AHACXX:8:1304:2895:70653,HWI-D00104:165:C29AHACXX:8:2201:19746:16212,HWI-D00104:165:C29AHACXX:8:2301:9134:39962,HWI-D00104:165:C29AHACXX:8:1203:6651:24302,HWI-D00104:165:C29AHACXX:8:1101:11128:5373,HWI-D00104:165:C29AHACXX:8:1205:9284:26102,HWI-D00104:165:C29AHACXX:8:2301:14000:8410,HWI-D00104:165:C29AHACXX:8:1309:16023:52189,HWI-D00104:165:C29AHACXX:8:1307:8698:79930,HWI-D00104:165:C29AHACXX:8:1206:13001:40497;sequence=TACACTTATTATAAACTATAAAATCCTCCATAAATGGAAAATAAAAGATTATGAGAAAACTGTGTTTGAGATACTTTATATTCAAGCATAACAAAATATATATAAATACTTGAATTCCTCCTG;start=108264;subtype=IES;support_ref=12;support_variant=29;type=IES;
scaffold51_124_with_IES	MILORD	internal_eliminated_sequence	111445	111471	.	.	.	ID=MILORD.124.111445.111471;Name=MILORD.124.111445.111471;bounded_by_ta=TRUE;common_boundary=Both;end=111471;ies_id=IESPGM.PTET51.1.124.107077;ies_left_dist=0;ies_min_dist=0;ies_right_dist=0;junction_seq=gtggaaacattatacTActtcatacagccatg;read_names=HWI-D00104:165:C29AHACXX:8:2205:20013:10280,HWI-D00104:165:C29AHACXX:8:1202:6399:83527,HWI-D00104:165:C29AHACXX:8:2308:18526:13795,HWI-D00104:165:C29AHACXX:8:1203:17392:46632,HWI-D00104:165:C29AHACXX:8:2206:9112:52010,HWI-D00104:165:C29AHACXX:8:2101:13875:79812,HWI-D00104:165:C29AHACXX:8:2101:4037:51419,HWI-D00104:165:C29AHACXX:8:2203:17248:6616,HWI-D00104:165:C29AHACXX:8:2301:15620:88661,HWI-D00104:165:C29AHACXX:8:1201:8679:5514,HWI-D00104:165:C29AHACXX:8:1306:3845:24745,HWI-D00104:165:C29AHACXX:8:1201:17604:8888,HWI-D00104:165:C29AHACXX:8:2307:2547:18949,HWI-D00104:165:C29AHACXX:8:2206:15399:62747,HWI-D00104:165:C29AHACXX:8:2202:3060:3481,HWI-D00104:165:C29AHACXX:8:1108:16747:57210,HWI-D00104:165:C29AHACXX:8:1101:1666:89936,HWI-D00104:165:C29AHACXX:8:2206:4609:8971,HWI-D00104:165:C29AHACXX:8:1107:6295:30225,HWI-D00104:165:C29AHACXX:8:2304:10606:40059,HWI-D00104:165:C29AHACXX:8:2102:19725:33987,HWI-D00104:165:C29AHACXX:8:1106:16235:90172,HWI-D00104:165:C29AHACXX:8:1202:11850:28361,HWI-D00104:165:C29AHACXX:8:2206:8891:18383,HWI-D00104:165:C29AHACXX:8:1101:8651:38503,HWI-D00104:165:C29AHACXX:8:2101:8925:49539,HWI-D00104:165:C29AHACXX:8:2204:14116:90000,HWI-D00104:165:C29AHACXX:8:1304:17028:74515,HWI-D00104:165:C29AHACXX:8:2209:5342:76512,HWI-D00104:165:C29AHACXX:8:1201:2689:64046,HWI-D00104:165:C29AHACXX:8:2307:19753:84655,HWI-D00104:165:C29AHACXX:8:2206:16259:88821,HWI-D00104:165:C29AHACXX:8:2201:8176:99454,HWI-D00104:165:C29AHACXX:8:1305:2951:3576,HWI-D00104:165:C29AHACXX:8:2105:2852:51167,HWI-D00104:165:C29AHACXX:8:2204:12561:44978,HWI-D00104:165:C29AHACXX:8:1309:12750:11070,HWI-D00104:165:C29AHACXX:8:2202:19884:27342,HWI-D00104:165:C29AHACXX:8:2304:11051:20433,HWI-D00104:165:C29AHACXX:8:1309:6609:54622;sequence=TATAGTTAATTTGAAATATTTCAATTG;start=111445;subtype=IES;support_ref=12;support_variant=40;type=IES;
scaffold51_124_with_IES	MILORD	internal_eliminated_sequence	112664	112733	.	.	.	ID=MILORD.124.112664.112733;Name=MILORD.124.112664.112733;bounded_by_ta=TRUE;common_boundary=Both;end=112733;ies_id=IESPGM.PTET51.1.124.108269;ies_left_dist=0;ies_min_dist=0;ies_right_dist=0;junction_seq=tcgtatctattataaTAtcatacccaaataac;read_names=HWI-D00104:165:C29AHACXX:8:1205:17299:12870,HWI-D00104:165:C29AHACXX:8:2306:20568:28709,HWI-D00104:165:C29AHACXX:8:1204:8318:101323,HWI-D00104:165:C29AHACXX:8:1309:18609:13478,HWI-D00104:165:C29AHACXX:8:2306:16804:57069,HWI-D00104:165:C29AHACXX:8:1305:6923:44615,HWI-D00104:165:C29AHACXX:8:1306:18948:20258,HWI-D00104:165:C29AHACXX:8:2304:6853:90449,HWI-D00104:165:C29AHACXX:8:2102:9370:68645,HWI-D00104:165:C29AHACXX:8:2202:14066:25978,HWI-D00104:165:C29AHACXX:8:1203:7170:97938,HWI-D00104:165:C29AHACXX:8:1103:9390:69277,HWI-D00104:165:C29AHACXX:8:2206:3176:54998,HWI-D00104:165:C29AHACXX:8:2207:18164:81074,HWI-D00104:165:C29AHACXX:8:2209:14712:64131,HWI-D00104:165:C29AHACXX:8:1309:13175:11957,HWI-D00104:165:C29AHACXX:8:1306:2593:72476,HWI-D00104:165:C29AHACXX:8:1104:14755:52020,HWI-D00104:165:C29AHACXX:8:2101:4593:77911,HWI-D00104:165:C29AHACXX:8:2203:5865:32931,HWI-D00104:165:C29AHACXX:8:1102:4802:27990,HWI-D00104:165:C29AHACXX:8:2203:8298:8021,HWI-D00104:165:C29AHACXX:8:2202:2755:8715,HWI-D00104:165:C29AHACXX:8:1106:19525:53297,HWI-D00104:165:C29AHACXX:8:2203:5665:85103,HWI-D00104:165:C29AHACXX:8:1304:9077:74247,HWI-D00104:165:C29AHACXX:8:1106:5829:56808,HWI-D00104:165:C29AHACXX:8:1309:19315:81511,HWI-D00104:165:C29AHACXX:8:2303:2103:100829,HWI-D00104:165:C29AHACXX:8:2102:12865:83812,HWI-D00104:165:C29AHACXX:8:2306:4088:43373,HWI-D00104:165:C29AHACXX:8:2303:9628:68236,HWI-D00104:165:C29AHACXX:8:1105:18462:75216,HWI-D00104:165:C29AHACXX:8:2302:7638:7447,HWI-D00104:165:C29AHACXX:8:2101:15905:7929,HWI-D00104:165:C29AHACXX:8:2303:5366:16082,HWI-D00104:165:C29AHACXX:8:1302:15645:64892,HWI-D00104:165:C29AHACXX:8:1309:15614:63701,HWI-D00104:165:C29AHACXX:8:1106:7851:15831,HWI-D00104:165:C29AHACXX:8:1102:13654:69873,HWI-D00104:165:C29AHACXX:8:1204:9748:76692,HWI-D00104:165:C29AHACXX:8:1102:13060:76741,HWI-D00104:165:C29AHACXX:8:2206:14502:24989,HWI-D00104:165:C29AHACXX:8:2104:7983:23209,HWI-D00104:165:C29AHACXX:8:2101:18758:50930,HWI-D00104:165:C29AHACXX:8:2103:16375:52151;sequence=TACAGTACAAAATTGTCCATTCCTCTAATAATCTTAATAGAACAGAATCAATCAATGAATAAACCAACTG;start=112664;subtype=IES;support_ref=2;support_variant=46;type=IES;
scaffold51_124_with_IES	MILORD	internal_eliminated_sequence	113805	113832	.	.	.	ID=MILORD.124.113805.113832;Name=MILORD.124.113805.113832;bounded_by_ta=TRUE;common_boundary=Both;end=113832;ies_id=IESPGM.PTET51.1.124.109340;ies_left_dist=0;ies_min_dist=0;ies_right_dist=0;junction_seq=aaaggatttgatttgTActtacctaagagaga;read_names=HWI-D00104:165:C29AHACXX:8:2202:20242:94199,HWI-D00104:165:C29AHACXX:8:2305:16327:88013,HWI-D00104:165:C29AHACXX:8:2209:14904:50866,HWI-D00104:165:C29AHACXX:8:2207:20905:79689,HWI-D00104:165:C29AHACXX:8:1301:10882:82376,HWI-D00104:165:C29AHACXX:8:1206:1582:27963,HWI-D00104:165:C29AHACXX:8:1108:9076:89604,HWI-D00104:165:C29AHACXX:8:2203:8191:33534,HWI-D00104:165:C29AHACXX:8:1204:20273:34050,HWI-D00104:165:C29AHACXX:8:1202:13148:39433,HWI-D00104:165:C29AHACXX:8:2307:7235:30787,HWI-D00104:165:C29AHACXX:8:2202:3510:22748,HWI-D00104:165:C29AHACXX:8:2103:7078:28132,HWI-D00104:165:C29AHACXX:8:2102:15409:50554,HWI-D00104:165:C29AHACXX:8:1202:4881:95835,HWI-D00104:165:C29AHACXX:8:2103:1959:41054,HWI-D00104:165:C29AHACXX:8:1303:3819:36383,HWI-D00104:165:C29AHACXX:8:1104:3270:46934,HWI-D00104:165:C29AHACXX:8:1201:11396:92756,HWI-D00104:165:C29AHACXX:8:2307:13021:66053,HWI-D00104:165:C29AHACXX:8:2205:21120:26785,HWI-D00104:165:C29AHACXX:8:1108:1756:30370,HWI-D00104:165:C29AHACXX:8:2207:12104:65359,HWI-D00104:165:C29AHACXX:8:2102:11340:83674,HWI-D00104:165:C29AHACXX:8:1305:1374:26763,HWI-D00104:165:C29AHACXX:8:2304:4878:10017,HWI-D00104:165:C29AHACXX:8:2304:14295:15597,HWI-D00104:165:C29AHACXX:8:2105:18939:49743,HWI-D00104:165:C29AHACXX:8:1106:14020:86001,HWI-D00104:165:C29AHACXX:8:1204:7519:8050,HWI-D00104:165:C29AHACXX:8:1104:5269:30807,HWI-D00104:165:C29AHACXX:8:1309:10881:52000,HWI-D00104:165:C29AHACXX:8:1102:2841:30872,HWI-D00104:165:C29AHACXX:8:2103:14393:25827;sequence=TATGGATGCAAAATTTATATAACTACAC;start=113805;subtype=IES;support_ref=9;support_variant=34;type=IES;
scaffold51_124_with_IES	MILORD	internal_eliminated_sequence	116484	116553	.	.	.	ID=MILORD.124.116484.116553;Name=MILORD.124.116484.116553;bounded_by_ta=TRUE;common_boundary=Both;end=116553;ies_id=IESPGM.PTET51.1.124.111991;ies_left_dist=0;ies_min_dist=0;ies_right_dist=0;junction_seq=atcaataggttttggTAatgtatccgaaaata;read_names=HWI-D00104:165:C29AHACXX:8:2105:3234:70852,HWI-D00104:165:C29AHACXX:8:1201:4353:69568,HWI-D00104:165:C29AHACXX:8:1305:8230:92909,HWI-D00104:165:C29AHACXX:8:2201:13708:31988,HWI-D00104:165:C29AHACXX:8:1306:12071:27825,HWI-D00104:165:C29AHACXX:8:2301:11884:15984,HWI-D00104:165:C29AHACXX:8:1301:3460:3425;sequence=TACTGTTAATTCAGGAAGAAACTCTAAGATTCACAATTAAGAAAATAAGACTTCATTAATAATCTGACTG;start=116484;subtype=IES;support_ref=3;support_variant=7;type=IES;
scaffold51_124_with_IES	MILORD	internal_eliminated_sequence	116780	116807	.	.	.	ID=MILORD.124.116780.116807;Name=MILORD.124.116780.116807;bounded_by_ta=TRUE;common_boundary=Both;end=116807;ies_id=IESPGM.PTET51.1.124.112217;ies_left_dist=0;ies_min_dist=0;ies_right_dist=0;junction_seq=attgatacttattgaTAactaaatctattgct;read_names=HWI-D00104:165:C29AHACXX:8:2108:8563:21970,HWI-D00104:165:C29AHACXX:8:1106:11330:10729,HWI-D00104:165:C29AHACXX:8:1205:4065:48610,HWI-D00104:165:C29AHACXX:8:2105:13672:96553,HWI-D00104:165:C29AHACXX:8:1303:4366:11685,HWI-D00104:165:C29AHACXX:8:2103:19269:93385,HWI-D00104:165:C29AHACXX:8:1301:14879:5751,HWI-D00104:165:C29AHACXX:8:1102:19711:76643,HWI-D00104:165:C29AHACXX:8:1203:9758:59196,HWI-D00104:165:C29AHACXX:8:1206:7646:62702,HWI-D00104:165:C29AHACXX:8:2205:16755:8528,HWI-D00104:165:C29AHACXX:8:2209:17776:39609,HWI-D00104:165:C29AHACXX:8:2209:15128:16077,HWI-D00104:165:C29AHACXX:8:2306:10383:17970,HWI-D00104:165:C29AHACXX:8:1304:17064:100858,HWI-D00104:165:C29AHACXX:8:2207:8798:5961,HWI-D00104:165:C29AHACXX:8:2308:7270:10806,HWI-D00104:165:C29AHACXX:8:2307:13222:40188,HWI-D00104:165:C29AHACXX:8:1105:6888:5290,HWI-D00104:165:C29AHACXX:8:1309:16564:8729,HWI-D00104:165:C29AHACXX:8:1101:14581:62998,HWI-D00104:165:C29AHACXX:8:2304:7726:4928,HWI-D00104:165:C29AHACXX:8:2201:7862:93692,HWI-D00104:165:C29AHACXX:8:2102:17896:95517;sequence=TATAGTTGGATTGCTTGACATCTCATCA;start=116780;subtype=IES;support_ref=9;support_variant=24;type=IES;
scaffold51_124_with_IES	MILORD	internal_eliminated_sequence	118023	118130	.	.	.	ID=MILORD.124.118023.118130;Name=MILORD.124.118023.118130;bounded_by_ta=TRUE;common_boundary=Both;end=118130;ies_id=IESPGM.PTET51.1.124.113432;ies_left_dist=0;ies_min_dist=0;ies_right_dist=0;junction_seq=gatttgatatttaatTAtcagttggaatattt;read_names=HWI-D00104:165:C29AHACXX:8:2207:12328:14663,HWI-D00104:165:C29AHACXX:8:1203:2352:78669,HWI-D00104:165:C29AHACXX:8:2306:9111:37221,HWI-D00104:165:C29AHACXX:8:2207:18828:17366,HWI-D00104:165:C29AHACXX:8:2203:2878:18109,HWI-D00104:165:C29AHACXX:8:1304:7911:34007,HWI-D00104:165:C29AHACXX:8:1304:14251:60712,HWI-D00104:165:C29AHACXX:8:2305:15465:46130,HWI-D00104:165:C29AHACXX:8:1203:20584:5893,HWI-D00104:165:C29AHACXX:8:1306:9921:39708,HWI-D00104:165:C29AHACXX:8:2304:3728:97912,HWI-D00104:165:C29AHACXX:8:1302:13644:11054,HWI-D00104:165:C29AHACXX:8:1107:14491:85719,HWI-D00104:165:C29AHACXX:8:1304:5127:46736,HWI-D00104:165:C29AHACXX:8:1106:4672:5302,HWI-D00104:165:C29AHACXX:8:1104:11456:32366,HWI-D00104:165:C29AHACXX:8:1307:4877:42421,HWI-D00104:165:C29AHACXX:8:1107:5681:88440,HWI-D00104:165:C29AHACXX:8:2102:10538:73794,HWI-D00104:165:C29AHACXX:8:1101:21095:44217,HWI-D00104:165:C29AHACXX:8:2305:14657:79849,HWI-D00104:165:C29AHACXX:8:1107:3378:78325,HWI-D00104:165:C29AHACXX:8:2207:7468:95071,HWI-D00104:165:C29AHACXX:8:1107:2604:64985,HWI-D00104:165:C29AHACXX:8:2103:10762:39565,HWI-D00104:165:C29AHACXX:8:1203:3209:11043,HWI-D00104:165:C29AHACXX:8:2303:14996:90293,HWI-D00104:165:C29AHACXX:8:2101:10783:21845,HWI-D00104:165:C29AHACXX:8:1206:3145:30010,HWI-D00104:165:C29AHACXX:8:2102:3292:13551,HWI-D00104:165:C29AHACXX:8:1202:5532:3574,HWI-D00104:165:C29AHACXX:8:2202:6262:91810;sequence=TATAGTTAAGATGTAAATCTTTATATGATTATTAATGGCAAATTATGAAATAGTCAAATAGATAAATAAAAACATCAAAAATTAATAAAAATACTCCAAAATAATTCC;start=118023;subtype=IES;support_ref=7;support_variant=32;type=IES;
scaffold51_124_with_IES	MILORD	internal_eliminated_sequence	120174	120252	.	.	.	ID=MILORD.124.120174.120252;Name=MILORD.124.120174.120252;bounded_by_ta=TRUE;common_boundary=Both;end=120252;ies_id=IESPGM.PTET51.1.124.115475;ies_left_dist=0;ies_min_dist=0;ies_right_dist=0;junction_seq=aatgagtttagcagtTAattctgaaaaatgtg;read_names=HWI-D00104:165:C29AHACXX:8:1106:20642:48612,HWI-D00104:165:C29AHACXX:8:1204:10945:18009,HWI-D00104:165:C29AHACXX:8:1302:9623:33977,HWI-D00104:165:C29AHACXX:8:1302:15811:88090,HWI-D00104:165:C29AHACXX:8:1306:9492:18018,HWI-D00104:165:C29AHACXX:8:2303:1999:93497,HWI-D00104:165:C29AHACXX:8:2102:14068:18728,HWI-D00104:165:C29AHACXX:8:1305:19961:93321,HWI-D00104:165:C29AHACXX:8:2305:15469:45040,HWI-D00104:165:C29AHACXX:8:2204:10040:45628,HWI-D00104:165:C29AHACXX:8:2201:4833:75008,HWI-D00104:165:C29AHACXX:8:2308:7734:86881,HWI-D00104:165:C29AHACXX:8:1306:11605:25844,HWI-D00104:165:C29AHACXX:8:1107:4781:3654,HWI-D00104:165:C29AHACXX:8:2204:10366:70865,HWI-D00104:165:C29AHACXX:8:1103:17197:12960,HWI-D00104:165:C29AHACXX:8:1101:7102:45051,HWI-D00104:165:C29AHACXX:8:1107:9500:99454,HWI-D00104:165:C29AHACXX:8:1203:12269:6598,HWI-D00104:165:C29AHACXX:8:2302:15279:8207,HWI-D00104:165:C29AHACXX:8:2307:9553:42403,HWI-D00104:165:C29AHACXX:8:2307:7253:63328,HWI-D00104:165:C29AHACXX:8:2105:15427:80079,HWI-D00104:165:C29AHACXX:8:2308:1418:82875,HWI-D00104:165:C29AHACXX:8:2202:6320:98591,HWI-D00104:165:C29AHACXX:8:2101:17479:8115,HWI-D00104:165:C29AHACXX:8:2205:5411:95168,HWI-D00104:165:C29AHACXX:8:1105:1618:50914,HWI-D00104:165:C29AHACXX:8:2105:8494:69779,HWI-D00104:165:C29AHACXX:8:2205:17441:63883,HWI-D00104:165:C29AHACXX:8:1309:4141:72716;sequence=TACACTTGATTTATATTTTAGAACCCCCTTATCCCATTATAATAAACATTTAAGTTAAAAAAATAGATTGCTACGCCTG;start=120174;subtype=IES;support_ref=2;support_variant=31;type=IES;
scaffold51_124_with_IES	MILORD	internal_eliminated_sequence	120500	120527	.	.	.	ID=MILORD.124.120500.120527;Name=MILORD.124.120500.120527;bounded_by_ta=TRUE;common_boundary=Both;end=120527;ies_id=IESPGM.PTET51.1.124.115722;ies_left_dist=0;ies_min_dist=0;ies_right_dist=0;junction_seq=ttaataggatcaattTAttttataaagttatc;read_names=HWI-D00104:165:C29AHACXX:8:1201:13371:55699,HWI-D00104:165:C29AHACXX:8:2108:18337:29042,HWI-D00104:165:C29AHACXX:8:1101:11325:89982,HWI-D00104:165:C29AHACXX:8:2101:18647:15901,HWI-D00104:165:C29AHACXX:8:2304:15850:49278,HWI-D00104:165:C29AHACXX:8:1107:16667:51026,HWI-D00104:165:C29AHACXX:8:1303:6142:91027,HWI-D00104:165:C29AHACXX:8:2305:4612:92786,HWI-D00104:165:C29AHACXX:8:1202:5486:66970,HWI-D00104:165:C29AHACXX:8:1301:18442:97511,HWI-D00104:165:C29AHACXX:8:2103:5641:73304,HWI-D00104:165:C29AHACXX:8:1102:18085:52435,HWI-D00104:165:C29AHACXX:8:1302:14126:7837,HWI-D00104:165:C29AHACXX:8:2102:17010:7917,HWI-D00104:165:C29AHACXX:8:2301:12401:10388,HWI-D00104:165:C29AHACXX:8:2101:18021:69185,HWI-D00104:165:C29AHACXX:8:1107:17716:45004,HWI-D00104:165:C29AHACXX:8:2205:8179:15640,HWI-D00104:165:C29AHACXX:8:1304:20392:81507,HWI-D00104:165:C29AHACXX:8:2304:18901:25932,HWI-D00104:165:C29AHACXX:8:1106:6238:5320,HWI-D00104:165:C29AHACXX:8:2104:4857:38820,HWI-D00104:165:C29AHACXX:8:1202:11668:12927,HWI-D00104:165:C29AHACXX:8:1101:6789:60393,HWI-D00104:165:C29AHACXX:8:2307:16983:16612,HWI-D00104:165:C29AHACXX:8:1204:3181:89318,HWI-D00104:165:C29AHACXX:8:2302:19130:79048;sequence=TACAATTAAAATAAATAATTACCAACTG;start=120500;subtype=IES;support_ref=0;support_variant=27;type=IES;
scaffold51_124_with_IES	MILORD	internal_eliminated_sequence	121395	121421	.	.	.	ID=MILORD.124.121395.121421;Name=MILORD.124.121395.121421;bounded_by_ta=TRUE;common_boundary=None;end=121421;ies_id=IESPGM.PTET51.1.124.115722;ies_left_dist=-895;ies_min_dist=894;ies_right_dist=-894;junction_seq=ttttagtttaatcatTAtgatcaaatgcttta;read_names=HWI-D00104:165:C29AHACXX:8:1201:19859:47820;sequence=TATTAATTTAATTAATTTAGAAATAGA;start=121395;subtype=MAC;support_ref=82;support_variant=1;type=CRYPTIC;
scaffold51_124_with_IES	MILORD	internal_eliminated_sequence	123421	123511	.	.	.	ID=MILORD.124.123421.123511;Name=MILORD.124.123421.123511;bounded_by_ta=TRUE;common_boundary=Both;end=123511;ies_id=IESPGM.PTET51.1.124.118615;ies_left_dist=0;ies_min_dist=0;ies_right_dist=0;junction_seq=ctcatttatgattaaTAttattaataaatcag;read_names=HWI-D00104:165:C29AHACXX:8:1201:10291:69042,HWI-D00104:165:C29AHACXX:8:1201:9246:4820,HWI-D00104:165:C29AHACXX:8:2205:8876:48148,HWI-D00104:165:C29AHACXX:8:2308:7855:51018,HWI-D00104:165:C29AHACXX:8:1107:9602:21339,HWI-D00104:165:C29AHACXX:8:1101:20883:42780,HWI-D00104:165:C29AHACXX:8:2209:9131:74365,HWI-D00104:165:C29AHACXX:8:1102:13235:26246,HWI-D00104:165:C29AHACXX:8:2303:3516:85319,HWI-D00104:165:C29AHACXX:8:1307:15613:89769,HWI-D00104:165:C29AHACXX:8:1301:13678:67639,HWI-D00104:165:C29AHACXX:8:1101:20515:27051,HWI-D00104:165:C29AHACXX:8:2303:5951:59221,HWI-D00104:165:C29AHACXX:8:1107:11296:37014,HWI-D00104:165:C29AHACXX:8:1307:15453:16229,HWI-D00104:165:C29AHACXX:8:1306:3309:16117,HWI-D00104:165:C29AHACXX:8:2204:19875:50807,HWI-D00104:165:C29AHACXX:8:2101:9008:54270,HWI-D00104:165:C29AHACXX:8:2205:8383:49822,HWI-D00104:165:C29AHACXX:8:1202:6153:58375,HWI-D00104:165:C29AHACXX:8:1309:6824:70640,HWI-D00104:165:C29AHACXX:8:1201:17131:91051,HWI-D00104:165:C29AHACXX:8:1202:8619:89674,HWI-D00104:165:C29AHACXX:8:2308:6546:92600,HWI-D00104:165:C29AHACXX:8:2209:4897:16073,HWI-D00104:165:C29AHACXX:8:1302:2548:38477,HWI-D00104:165:C29AHACXX:8:1202:4094:76078,HWI-D00104:165:C29AHACXX:8:2304:14205:35139,HWI-D00104:165:C29AHACXX:8:1201:8683:44925,HWI-D00104:165:C29AHACXX:8:2101:11592:97927,HWI-D00104:165:C29AHACXX:8:1101:20220:94973,HWI-D00104:165:C29AHACXX:8:2108:13496:58168,HWI-D00104:165:C29AHACXX:8:1103:3249:60184,HWI-D00104:165:C29AHACXX:8:2303:17634:74681,HWI-D00104:165:C29AHACXX:8:2207:8212:79428,HWI-D00104:165:C29AHACXX:8:1203:15884:39694,HWI-D00104:165:C29AHACXX:8:2204:13774:48529;sequence=TACACTTTATTGAAATACTATTTTCTGCTTTTATATTTTATTTTACTTAAATAATCCATTTAATAATTGAAAATAAACTAATACCAAAGTG;start=123421;subtype=IES;support_ref=2;support_variant=37;type=IES;
scaffold51_124_with_IES	MILORD	internal_eliminated_sequence	123932	124004	.	.	.	ID=MILORD.124.123932.124004;Name=MILORD.124.123932.124004;bounded_by_ta=TRUE;common_boundary=LEFT;end=124004;ies_id=IESPGM.PTET51.1.124.119035;ies_left_dist=0;ies_min_dist=0;ies_right_dist=-18;junction_seq=ttggaaccttcaatgTAgaaatgataaaataa;read_names=HWI-D00104:165:C29AHACXX:8:1204:14792:65478;sequence=TATTGTAAATTTAGGAAAGTAATTATTAATTCTTCAAATGTAATAATTATGACAATATCAAAACATGCAGCCG;start=123932;subtype=PARTIAL_EXTERNAL;support_ref=1;support_variant=1;type=ALTERNATIVE;
scaffold51_124_with_IES	MILORD	internal_eliminated_sequence	123932	123986	.	.	.	ID=MILORD.124.123932.123986;Name=MILORD.124.123932.123986;bounded_by_ta=TRUE;common_boundary=Both;end=123986;ies_id=IESPGM.PTET51.1.124.119035;ies_left_dist=0;ies_min_dist=0;ies_right_dist=0;junction_seq=ttggaaccttcaatgTAtcaaaacatgcagcc;read_names=HWI-D00104:165:C29AHACXX:8:2203:2041:69702,HWI-D00104:165:C29AHACXX:8:1102:7526:66529,HWI-D00104:165:C29AHACXX:8:2206:6357:9011,HWI-D00104:165:C29AHACXX:8:2304:12878:86356,HWI-D00104:165:C29AHACXX:8:2307:13066:15155,HWI-D00104:165:C29AHACXX:8:1302:9402:53706,HWI-D00104:165:C29AHACXX:8:1201:17336:70732,HWI-D00104:165:C29AHACXX:8:2105:17921:101017,HWI-D00104:165:C29AHACXX:8:1203:17607:68475,HWI-D00104:165:C29AHACXX:8:1306:9976:9065,HWI-D00104:165:C29AHACXX:8:2302:15901:77086,HWI-D00104:165:C29AHACXX:8:1203:10239:21393,HWI-D00104:165:C29AHACXX:8:1201:15398:11079,HWI-D00104:165:C29AHACXX:8:2201:14365:58742,HWI-D00104:165:C29AHACXX:8:2301:17455:8805,HWI-D00104:165:C29AHACXX:8:1303:7399:50794,HWI-D00104:165:C29AHACXX:8:2201:19367:94655,HWI-D00104:165:C29AHACXX:8:2202:16900:57513,HWI-D00104:165:C29AHACXX:8:1102:8877:81277,HWI-D00104:165:C29AHACXX:8:1106:7393:77596,HWI-D00104:165:C29AHACXX:8:1204:2811:67252,HWI-D00104:165:C29AHACXX:8:1206:7612:18294,HWI-D00104:165:C29AHACXX:8:2204:14765:5350,HWI-D00104:165:C29AHACXX:8:1107:15298:34468,HWI-D00104:165:C29AHACXX:8:2101:5937:62646,HWI-D00104:165:C29AHACXX:8:2108:5563:75904,HWI-D00104:165:C29AHACXX:8:1102:17828:38899,HWI-D00104:165:C29AHACXX:8:1103:16534:19552,HWI-D00104:165:C29AHACXX:8:2102:4033:66371,HWI-D00104:165:C29AHACXX:8:1306:3811:75070,HWI-D00104:165:C29AHACXX:8:2209:11656:34746,HWI-D00104:165:C29AHACXX:8:1202:14054:67058,HWI-D00104:165:C29AHACXX:8:2301:7247:54299,HWI-D00104:165:C29AHACXX:8:2304:1949:9295,HWI-D00104:165:C29AHACXX:8:1101:13719:24906,HWI-D00104:165:C29AHACXX:8:1201:13628:33118,HWI-D00104:165:C29AHACXX:8:1307:8178:18492,HWI-D00104:165:C29AHACXX:8:1201:13239:24221,HWI-D00104:165:C29AHACXX:8:2306:1117:15219,HWI-D00104:165:C29AHACXX:8:1107:14043:46559,HWI-D00104:165:C29AHACXX:8:2205:3121:95722,HWI-D00104:165:C29AHACXX:8:1101:2064:28949,HWI-D00104:165:C29AHACXX:8:1203:16365:30524,HWI-D00104:165:C29AHACXX:8:2105:6523:15817,HWI-D00104:165:C29AHACXX:8:2207:17401:63380,HWI-D00104:165:C29AHACXX:8:2101:15768:81458;sequence=TATTGTAAATTTAGGAAAGTAATTATTAATTCTTCAAATGTAATAATTATGACAA;start=123932;subtype=IES;support_ref=2;support_variant=46;type=IES;
scaffold51_124_with_IES	MILORD	internal_eliminated_sequence	125334	125430	.	.	.	ID=MILORD.124.125334.125430;Name=MILORD.124.125334.125430;bounded_by_ta=TRUE;common_boundary=Both;end=125430;ies_id=IESPGM.PTET51.1.124.120382;ies_left_dist=0;ies_min_dist=0;ies_right_dist=0;junction_seq=aatctaaagctaatgTAactgattcagtataa;read_names=HWI-D00104:165:C29AHACXX:8:1101:6997:55558,HWI-D00104:165:C29AHACXX:8:1205:17047:64390,HWI-D00104:165:C29AHACXX:8:1201:13452:73045,HWI-D00104:165:C29AHACXX:8:1101:7879:98441,HWI-D00104:165:C29AHACXX:8:2103:19049:69144,HWI-D00104:165:C29AHACXX:8:2204:6210:82713,HWI-D00104:165:C29AHACXX:8:1206:12840:91233,HWI-D00104:165:C29AHACXX:8:1105:2524:15551,HWI-D00104:165:C29AHACXX:8:1101:1447:4073,HWI-D00104:165:C29AHACXX:8:1201:9121:10488,HWI-D00104:165:C29AHACXX:8:1307:15559:42225,HWI-D00104:165:C29AHACXX:8:2308:18547:93634,HWI-D00104:165:C29AHACXX:8:2306:19394:30346,HWI-D00104:165:C29AHACXX:8:2302:6972:92101,HWI-D00104:165:C29AHACXX:8:2203:7490:31389,HWI-D00104:165:C29AHACXX:8:2204:2644:81234,HWI-D00104:165:C29AHACXX:8:1202:13745:30078,HWI-D00104:165:C29AHACXX:8:1106:8539:84090,HWI-D00104:165:C29AHACXX:8:1101:3187:55964,HWI-D00104:165:C29AHACXX:8:1101:4674:93100,HWI-D00104:165:C29AHACXX:8:1205:12902:10982,HWI-D00104:165:C29AHACXX:8:1202:9002:39739,HWI-D00104:165:C29AHACXX:8:2305:12183:20188,HWI-D00104:165:C29AHACXX:8:2207:5689:84922,HWI-D00104:165:C29AHACXX:8:2103:18671:64215,HWI-D00104:165:C29AHACXX:8:2305:3831:62561,HWI-D00104:165:C29AHACXX:8:1302:14502:69182,HWI-D00104:165:C29AHACXX:8:2301:7903:20088;sequence=TACACTTGGTTTCAATATATTCGTAATATAGAATAAATAAGTTGTATAAATTAAAGAATAATGTTTATGAAAAGAGAGAAATAACCAAAATGTTCTG;start=125334;subtype=IES;support_ref=6;support_variant=28;type=IES;
scaffold51_124_with_IES	MILORD	internal_eliminated_sequence	128143	128323	.	.	.	ID=MILORD.124.128143.128323;Name=MILORD.124.128143.128323;bounded_by_ta=TRUE;common_boundary=Both;end=128323;ies_id=IESPGM.PTET51.1.124.123094;ies_left_dist=0;ies_min_dist=0;ies_right_dist=0;junction_seq=ttgaaaatcttattgTAcaataattctatatt;read_names=HWI-D00104:165:C29AHACXX:8:1205:11009:100553,HWI-D00104:165:C29AHACXX:8:1304:12717:34748,HWI-D00104:165:C29AHACXX:8:1303:3817:42676,HWI-D00104:165:C29AHACXX:8:1301:6373:79405,HWI-D00104:165:C29AHACXX:8:2203:12627:67120,HWI-D00104:165:C29AHACXX:8:2301:8660:42473,HWI-D00104:165:C29AHACXX:8:1201:5741:8827,HWI-D00104:165:C29AHACXX:8:2108:5037:4226,HWI-D00104:165:C29AHACXX:8:2201:13102:55693,HWI-D00104:165:C29AHACXX:8:2108:2693:13022,HWI-D00104:165:C29AHACXX:8:2302:11056:42920,HWI-D00104:165:C29AHACXX:8:1203:8957:29357,HWI-D00104:165:C29AHACXX:8:2202:13711:75076,HWI-D00104:165:C29AHACXX:8:2203:17794:15593,HWI-D00104:165:C29AHACXX:8:1102:7649:100371,HWI-D00104:165:C29AHACXX:8:1202:14701:100216,HWI-D00104:165:C29AHACXX:8:2207:14110:13054,HWI-D00104:165:C29AHACXX:8:1307:4683:9641,HWI-D00104:165:C29AHACXX:8:1203:12940:7791,HWI-D00104:165:C29AHACXX:8:2202:4412:4375,HWI-D00104:165:C29AHACXX:8:2206:4799:40076,HWI-D00104:165:C29AHACXX:8:2306:11254:67719,HWI-D00104:165:C29AHACXX:8:1303:5494:71495,HWI-D00104:165:C29AHACXX:8:2203:12118:52994,HWI-D00104:165:C29AHACXX:8:2308:11375:62048,HWI-D00104:165:C29AHACXX:8:2306:6046:35418,HWI-D00104:165:C29AHACXX:8:1204:13792:28471,HWI-D00104:165:C29AHACXX:8:2305:19417:16742,HWI-D00104:165:C29AHACXX:8:2104:2749:7744,HWI-D00104:165:C29AHACXX:8:2301:4924:37633,HWI-D00104:165:C29AHACXX:8:2304:11123:96722,HWI-D00104:165:C29AHACXX:8:2302:15239:27173,HWI-D00104:165:C29AHACXX:8:1103:8362:9317,HWI-D00104:165:C29AHACXX:8:1203:9879:54423,HWI-D00104:165:C29AHACXX:8:1101:15897:17940,HWI-D00104:165:C29AHACXX:8:1107:6053:69304,HWI-D00104:165:C29AHACXX:8:2205:5516:2251,HWI-D00104:165:C29AHACXX:8:2206:5659:47024;sequence=TATTGTCTATTCAAAATTTTAGTGTATTTATATTTAAGAATTATTCAAATCCTTTTAGCTTAATTTTCTAATTATTATAATTAGATTATTTTGAGTATAATCATATCTTTAATAAAGTGATTTTACTATATATATAACAATCTAATGTTTATTAAATATAATTTTTTAATTATTTACATGA;start=128143;subtype=IES;support_ref=4;support_variant=38;type=IES;
scaffold51_124_with_IES	MILORD	internal_eliminated_sequence	128937	129026	.	.	.	ID=MILORD.124.128937.129026;Name=MILORD.124.128937.129026;bounded_by_ta=TRUE;common_boundary=Both;end=129026;ies_id=IESPGM.PTET51.1.124.123707;ies_left_dist=0;ies_min_dist=0;ies_right_dist=0;junction_seq=atccatgcgtgttgaTAttgcaagctgcacaa;read_names=HWI-D00104:165:C29AHACXX:8:1201:8554:98772,HWI-D00104:165:C29AHACXX:8:2301:1845:21246,HWI-D00104:165:C29AHACXX:8:2304:20956:60802,HWI-D00104:165:C29AHACXX:8:1304:14880:22423,HWI-D00104:165:C29AHACXX:8:2301:16535:51497,HWI-D00104:165:C29AHACXX:8:2302:5219:74506,HWI-D00104:165:C29AHACXX:8:1202:9660:79005,HWI-D00104:165:C29AHACXX:8:2207:9511:60311,HWI-D00104:165:C29AHACXX:8:1306:12986:71106,HWI-D00104:165:C29AHACXX:8:2206:17616:37190,HWI-D00104:165:C29AHACXX:8:2302:2676:70412,HWI-D00104:165:C29AHACXX:8:2207:3395:76112,HWI-D00104:165:C29AHACXX:8:2105:7636:51995,HWI-D00104:165:C29AHACXX:8:1301:15010:62494,HWI-D00104:165:C29AHACXX:8:2108:10777:22873,HWI-D00104:165:C29AHACXX:8:1104:21077:100031;sequence=TACAGTTAGACAAGATATTGTAATTAATTATTTAAGTAAAAATATATCCACTAAATTCATAATTATATGATATTTCATTTATTATTACTG;start=128937;subtype=IES;support_ref=6;support_variant=16;type=IES;
scaffold51_124_with_IES	MILORD	internal_eliminated_sequence	130147	130192	.	.	.	ID=MILORD.124.130147.130192;Name=MILORD.124.130147.130192;bounded_by_ta=TRUE;common_boundary=None;end=130192;ies_id=IESPGM.PTET51.1.124.123707;ies_left_dist=-1210;ies_min_dist=1166;ies_right_dist=-1166;junction_seq=ttccttcatttttagTAgatttaaattcactt;read_names=HWI-D00104:165:C29AHACXX:8:2101:4831:30020,HWI-D00104:165:C29AHACXX:8:1105:4893:38572;sequence=TAAAGTAGATTAATAAAAATATTAATGCGAAGTCTGAAATTGTCTA;start=130147;subtype=MAC;support_ref=108;support_variant=2;type=CRYPTIC;
scaffold51_124_with_IES	MILORD	internal_eliminated_sequence	131661	132055	.	.	.	ID=MILORD.124.131661.132055;Name=MILORD.124.131661.132055;bounded_by_ta=TRUE;common_boundary=RIGHT;end=132055;ies_id=IESPGM.PTET51.1.124.126346;ies_left_dist=5;ies_min_dist=0;ies_right_dist=0;junction_seq=taataaataatatatTAatatgttaaaacaaa;read_names=HWI-D00104:165:C29AHACXX:8:2203:3727:72967,HWI-D00104:165:C29AHACXX:8:1206:6490:74253;sequence=TATTGTATTGTTAAGAAAAAATAGAATAGAATGATAAAATTTGAATAAATTAATTCATATATTTTACAAAATTTTAAATATTTATTGAATTTACTATTGTGATTGCATACAAAATATTTTTGGAATAAATATAATATGAGGGATGATATTCTTTTTATAGAAAAAAAGATAACTCAATAACAAAAGCTACTCCGTTTTATCACCATAACAATTGTATTTAACCAATTAACTCATGATTAAAATAAAATTAAATGCTTTGATATCCATTTAATTGAATAGCCATCACCTTATGCATTACTTTATAAAATATCTTAAATACTATTAGATTATAATTATCTTAATTTTACTCATTTAACATATTTTCTCTTCTTAAATATTTTTGTGCAAGTGTTATA;start=131661;subtype=PARTIAL_EXTERNAL;support_ref=8;support_variant=2;type=ALTERNATIVE;
scaffold51_124_with_IES	MILORD	internal_eliminated_sequence	131666	132053	.	.	.	ID=MILORD.124.131666.132053;Name=MILORD.124.131666.132053;bounded_by_ta=TRUE;common_boundary=LEFT;end=132053;ies_id=IESPGM.PTET51.1.124.126346;ies_left_dist=0;ies_min_dist=0;ies_right_dist=2;junction_seq=aataatatattattgTAtaatatgttaaaaca;read_names=HWI-D00104:165:C29AHACXX:8:1304:20563:97200;sequence=TATTGTTAAGAAAAAATAGAATAGAATGATAAAATTTGAATAAATTAATTCATATATTTTACAAAATTTTAAATATTTATTGAATTTACTATTGTGATTGCATACAAAATATTTTTGGAATAAATATAATATGAGGGATGATATTCTTTTTATAGAAAAAAAGATAACTCAATAACAAAAGCTACTCCGTTTTATCACCATAACAATTGTATTTAACCAATTAACTCATGATTAAAATAAAATTAAATGCTTTGATATCCATTTAATTGAATAGCCATCACCTTATGCATTACTTTATAAAATATCTTAAATACTATTAGATTATAATTATCTTAATTTTACTCATTTAACATATTTTCTCTTCTTAAATATTTTTGTGCAAGTGTTA;start=131666;subtype=PARTIAL_INTERNAL;support_ref=1;support_variant=1;type=ALTERNATIVE;
scaffold51_124_with_IES	MILORD	internal_eliminated_sequence	131666	132058	.	.	.	ID=MILORD.124.131666.132058;Name=MILORD.124.131666.132058;bounded_by_ta=TRUE;common_boundary=LEFT;end=132058;ies_id=IESPGM.PTET51.1.124.126346;ies_left_dist=0;ies_min_dist=0;ies_right_dist=-3;junction_seq=aataatatattattgTAtgttaaaacaaacca;read_names=HWI-D00104:165:C29AHACXX:8:2103:10897:9121;sequence=TATTGTTAAGAAAAAATAGAATAGAATGATAAAATTTGAATAAATTAATTCATATATTTTACAAAATTTTAAATATTTATTGAATTTACTATTGTGATTGCATACAAAATATTTTTGGAATAAATATAATATGAGGGATGATATTCTTTTTATAGAAAAAAAGATAACTCAATAACAAAAGCTACTCCGTTTTATCACCATAACAATTGTATTTAACCAATTAACTCATGATTAAAATAAAATTAAATGCTTTGATATCCATTTAATTGAATAGCCATCACCTTATGCATTACTTTATAAAATATCTTAAATACTATTAGATTATAATTATCTTAATTTTACTCATTTAACATATTTTCTCTTCTTAAATATTTTTGTGCAAGTGTTATATAA;start=131666;subtype=PARTIAL_EXTERNAL;support_ref=1;support_variant=1;type=ALTERNATIVE;
scaffold51_124_with_IES	MILORD	internal_eliminated_sequence	131666	132055	.	.	.	ID=MILORD.124.131666.132055;Name=MILORD.124.131666.132055;bounded_by_ta=TRUE;common_boundary=Both;end=132055;ies_id=IESPGM.PTET51.1.124.126346;ies_left_dist=0;ies_min_dist=0;ies_right_dist=0;junction_seq=aataatatattattgTAatatgttaaaacaaa;read_names=HWI-D00104:165:C29AHACXX:8:2301:4551:19471,HWI-D00104:165:C29AHACXX:8:1107:18569:44643,HWI-D00104:165:C29AHACXX:8:2302:2724:76765,HWI-D00104:165:C29AHACXX:8:2108:4871:100696,HWI-D00104:165:C29AHACXX:8:2306:13607:59231,HWI-D00104:165:C29AHACXX:8:2203:1722:75700,HWI-D00104:165:C29AHACXX:8:2102:15020:75173,HWI-D00104:165:C29AHACXX:8:1306:5062:8460,HWI-D00104:165:C29AHACXX:8:2105:2608:50183,HWI-D00104:165:C29AHACXX:8:2205:18250:42596,HWI-D00104:165:C29AHACXX:8:1302:14393:7213,HWI-D00104:165:C29AHACXX:8:1101:9122:25552,HWI-D00104:165:C29AHACXX:8:2205:18672:76125,HWI-D00104:165:C29AHACXX:8:1306:9798:15006,HWI-D00104:165:C29AHACXX:8:2204:18695:44227,HWI-D00104:165:C29AHACXX:8:2201:17726:40197,HWI-D00104:165:C29AHACXX:8:1301:9182:91908,HWI-D00104:165:C29AHACXX:8:1104:15091:18778,HWI-D00104:165:C29AHACXX:8:2304:19517:23722,HWI-D00104:165:C29AHACXX:8:1301:11321:62375,HWI-D00104:165:C29AHACXX:8:1103:14737:9365;sequence=TATTGTTAAGAAAAAATAGAATAGAATGATAAAATTTGAATAAATTAATTCATATATTTTACAAAATTTTAAATATTTATTGAATTTACTATTGTGATTGCATACAAAATATTTTTGGAATAAATATAATATGAGGGATGATATTCTTTTTATAGAAAAAAAGATAACTCAATAACAAAAGCTACTCCGTTTTATCACCATAACAATTGTATTTAACCAATTAACTCATGATTAAAATAAAATTAAATGCTTTGATATCCATTTAATTGAATAGCCATCACCTTATGCATTACTTTATAAAATATCTTAAATACTATTAGATTATAATTATCTTAATTTTACTCATTTAACATATTTTCTCTTCTTAAATATTTTTGTGCAAGTGTTATA;start=131666;subtype=IES;support_ref=2;support_variant=21;type=IES;
scaffold51_124_with_IES	MILORD	internal_eliminated_sequence	131755	132170	.	.	.	ID=MILORD.124.131755.132170;Name=MILORD.124.131755.132170;bounded_by_ta=TRUE;common_boundary=None;end=132170;ies_id=IESPGM.PTET51.1.124.126346;ies_left_dist=-89;ies_min_dist=89;ies_right_dist=-115;junction_seq=atttattgaatttacTAagtggaataagaaag;read_names=HWI-D00104:165:C29AHACXX:8:1309:17971:30204;sequence=TATTGTGATTGCATACAAAATATTTTTGGAATAAATATAATATGAGGGATGATATTCTTTTTATAGAAAAAAAGATAACTCAATAACAAAAGCTACTCCGTTTTATCACCATAACAATTGTATTTAACCAATTAACTCATGATTAAAATAAAATTAAATGCTTTGATATCCATTTAATTGAATAGCCATCACCTTATGCATTACTTTATAAAATATCTTAAATACTATTAGATTATAATTATCTTAATTTTACTCATTTAACATATTTTCTCTTCTTAAATATTTTTGTGCAAGTGTTATATAATATGTTAAAACAAACCAAGGATAAGTCACTTTCATAACTAATAGTAGAGTTATAATAGAAATATTAAGATGAGAATGACCAATCGAATTTATTCTAGAAACTTTATCAATAA;start=131755;subtype=OVERLAPPING;support_ref=0;support_variant=1;type=ALTERNATIVE;
scaffold51_124_with_IES	MILORD	internal_eliminated_sequence	134670	134750	.	.	.	ID=MILORD.124.134670.134750;Name=MILORD.124.134670.134750;bounded_by_ta=TRUE;common_boundary=Both;end=134750;ies_id=IESPGM.PTET51.1.124.128960;ies_left_dist=0;ies_min_dist=0;ies_right_dist=0;junction_seq=attcatgtcttctgaTAtcataaacttttttc;read_names=HWI-D00104:165:C29AHACXX:8:2205:15661:53230,HWI-D00104:165:C29AHACXX:8:1104:17628:83519,HWI-D00104:165:C29AHACXX:8:1102:8470:18924,HWI-D00104:165:C29AHACXX:8:1108:17134:46035,HWI-D00104:165:C29AHACXX:8:2305:4404:80553,HWI-D00104:165:C29AHACXX:8:1107:9828:19899,HWI-D00104:165:C29AHACXX:8:2206:18420:95737,HWI-D00104:165:C29AHACXX:8:2102:14335:87188,HWI-D00104:165:C29AHACXX:8:1104:17777:7000,HWI-D00104:165:C29AHACXX:8:1104:1532:89707,HWI-D00104:165:C29AHACXX:8:1108:10297:4042,HWI-D00104:165:C29AHACXX:8:2305:15681:74249,HWI-D00104:165:C29AHACXX:8:2201:10062:96047,HWI-D00104:165:C29AHACXX:8:1201:5477:50689,HWI-D00104:165:C29AHACXX:8:1302:8238:19073,HWI-D00104:165:C29AHACXX:8:1103:19617:76910,HWI-D00104:165:C29AHACXX:8:1102:18112:37295,HWI-D00104:165:C29AHACXX:8:1203:10002:100261,HWI-D00104:165:C29AHACXX:8:1204:8999:37349,HWI-D00104:165:C29AHACXX:8:1306:7686:19189,HWI-D00104:165:C29AHACXX:8:1102:16178:95113,HWI-D00104:165:C29AHACXX:8:2206:9693:25374,HWI-D00104:165:C29AHACXX:8:1108:19899:52558,HWI-D00104:165:C29AHACXX:8:2104:6708:56100,HWI-D00104:165:C29AHACXX:8:1102:17763:13829,HWI-D00104:165:C29AHACXX:8:1301:5806:25451,HWI-D00104:165:C29AHACXX:8:1301:16536:46605,HWI-D00104:165:C29AHACXX:8:1102:17766:77313,HWI-D00104:165:C29AHACXX:8:1204:4632:60735,HWI-D00104:165:C29AHACXX:8:2101:4483:74207,HWI-D00104:165:C29AHACXX:8:1303:16214:90905,HWI-D00104:165:C29AHACXX:8:2205:20325:26040,HWI-D00104:165:C29AHACXX:8:2307:18133:30656,HWI-D00104:165:C29AHACXX:8:2301:3133:77352,HWI-D00104:165:C29AHACXX:8:2204:3952:17997,HWI-D00104:165:C29AHACXX:8:1108:8932:72154,HWI-D00104:165:C29AHACXX:8:1304:5492:48964,HWI-D00104:165:C29AHACXX:8:1205:3222:12717,HWI-D00104:165:C29AHACXX:8:1106:7039:14096,HWI-D00104:165:C29AHACXX:8:1302:19338:6595,HWI-D00104:165:C29AHACXX:8:1202:14149:21774,HWI-D00104:165:C29AHACXX:8:2206:4256:59894,HWI-D00104:165:C29AHACXX:8:1108:4309:7877;sequence=TACAGAAAGAGAATGAAAAACTATAATATTATCATTTAGTAAAGAATAATAATAATTTGAAAATGTCTTTAGAATTGAATA;start=134670;subtype=IES;support_ref=2;support_variant=43;type=IES;
scaffold51_124_with_IES	MILORD	internal_eliminated_sequence	135827	135906	.	.	.	ID=MILORD.124.135827.135906;Name=MILORD.124.135827.135906;bounded_by_ta=TRUE;common_boundary=Both;end=135906;ies_id=IESPGM.PTET51.1.124.130036;ies_left_dist=0;ies_min_dist=0;ies_right_dist=0;junction_seq=ggcacaaaaatgagaTAcaaataaaactaaga;read_names=HWI-D00104:165:C29AHACXX:8:2108:13982:95989,HWI-D00104:165:C29AHACXX:8:1304:9204:73098,HWI-D00104:165:C29AHACXX:8:2204:3049:70246,HWI-D00104:165:C29AHACXX:8:2306:7732:9811,HWI-D00104:165:C29AHACXX:8:2307:20947:61997,HWI-D00104:165:C29AHACXX:8:1206:14664:92026,HWI-D00104:165:C29AHACXX:8:1101:15192:96303,HWI-D00104:165:C29AHACXX:8:1102:17365:12807,HWI-D00104:165:C29AHACXX:8:2108:8235:30080,HWI-D00104:165:C29AHACXX:8:2108:17059:21649,HWI-D00104:165:C29AHACXX:8:1304:10220:98682,HWI-D00104:165:C29AHACXX:8:1105:12882:99733,HWI-D00104:165:C29AHACXX:8:1203:2271:84356,HWI-D00104:165:C29AHACXX:8:1101:4076:98385,HWI-D00104:165:C29AHACXX:8:1103:16253:19116,HWI-D00104:165:C29AHACXX:8:1102:7508:53272,HWI-D00104:165:C29AHACXX:8:2105:8566:45746,HWI-D00104:165:C29AHACXX:8:2103:17640:37556,HWI-D00104:165:C29AHACXX:8:1108:7340:36884,HWI-D00104:165:C29AHACXX:8:1306:6119:49992;sequence=TACAACCCTTTTTCTAATCTGAGATGAAAATATGTAGATTTTCGATTATAAAAAATGTAAAAAATACAAAATTTTGAGTG;start=135827;subtype=IES;support_ref=6;support_variant=20;type=IES;
scaffold51_124_with_IES	MILORD	internal_eliminated_sequence	136198	136242	.	.	.	ID=MILORD.124.136198.136242;Name=MILORD.124.136198.136242;bounded_by_ta=TRUE;common_boundary=Both;end=136242;ies_id=IESPGM.PTET51.1.124.130327;ies_left_dist=0;ies_min_dist=0;ies_right_dist=0;junction_seq=caaaattatatcaatTAcaaatgtccaagaag;read_names=HWI-D00104:165:C29AHACXX:8:2103:13066:62959,HWI-D00104:165:C29AHACXX:8:1302:4754:55359,HWI-D00104:165:C29AHACXX:8:2201:12175:36229,HWI-D00104:165:C29AHACXX:8:2303:12671:27546,HWI-D00104:165:C29AHACXX:8:2201:18827:68755,HWI-D00104:165:C29AHACXX:8:1201:5620:5191,HWI-D00104:165:C29AHACXX:8:1101:11549:29065,HWI-D00104:165:C29AHACXX:8:2302:16180:83944,HWI-D00104:165:C29AHACXX:8:1303:5642:75260,HWI-D00104:165:C29AHACXX:8:1206:16121:97718,HWI-D00104:165:C29AHACXX:8:1203:6157:42835,HWI-D00104:165:C29AHACXX:8:2203:20262:95204,HWI-D00104:165:C29AHACXX:8:1205:1387:49697,HWI-D00104:165:C29AHACXX:8:2207:4045:73863,HWI-D00104:165:C29AHACXX:8:2103:20038:90435,HWI-D00104:165:C29AHACXX:8:1204:16561:69587,HWI-D00104:165:C29AHACXX:8:2307:19258:92442,HWI-D00104:165:C29AHACXX:8:2308:8857:70772,HWI-D00104:165:C29AHACXX:8:1104:12341:21002,HWI-D00104:165:C29AHACXX:8:1108:3471:10868,HWI-D00104:165:C29AHACXX:8:1102:17714:11836,HWI-D00104:165:C29AHACXX:8:1204:5987:40740,HWI-D00104:165:C29AHACXX:8:2101:19922:39917;sequence=TATAGCCAATTTCTTCTTTTATTTCTTTCATTCCTGATTTTACTG;start=136198;subtype=IES;support_ref=4;support_variant=23;type=IES;
scaffold51_124_with_IES	MILORD	internal_eliminated_sequence	136474	136568	.	.	.	ID=MILORD.124.136474.136568;Name=MILORD.124.136474.136568;bounded_by_ta=TRUE;common_boundary=Both;end=136568;ies_id=IESPGM.PTET51.1.124.130558;ies_left_dist=0;ies_min_dist=0;ies_right_dist=0;junction_seq=atttaatttatggagTAatatatctgagtcgc;read_names=HWI-D00104:165:C29AHACXX:8:2202:6702:13990,HWI-D00104:165:C29AHACXX:8:1203:4987:51470,HWI-D00104:165:C29AHACXX:8:1102:13181:35210,HWI-D00104:165:C29AHACXX:8:1103:17913:2281,HWI-D00104:165:C29AHACXX:8:2207:21079:61912,HWI-D00104:165:C29AHACXX:8:1102:9237:30503,HWI-D00104:165:C29AHACXX:8:1205:15930:40744,HWI-D00104:165:C29AHACXX:8:2207:8474:70153,HWI-D00104:165:C29AHACXX:8:2306:10743:39952,HWI-D00104:165:C29AHACXX:8:1304:10164:26493,HWI-D00104:165:C29AHACXX:8:2105:15364:84493,HWI-D00104:165:C29AHACXX:8:2204:8094:33066,HWI-D00104:165:C29AHACXX:8:2203:8331:79864,HWI-D00104:165:C29AHACXX:8:1104:13860:22826,HWI-D00104:165:C29AHACXX:8:1106:3663:12779,HWI-D00104:165:C29AHACXX:8:2201:10825:92591,HWI-D00104:165:C29AHACXX:8:1102:18492:91431,HWI-D00104:165:C29AHACXX:8:1302:3586:94695,HWI-D00104:165:C29AHACXX:8:2101:7527:84611,HWI-D00104:165:C29AHACXX:8:1106:1218:30696,HWI-D00104:165:C29AHACXX:8:1205:16913:30477,HWI-D00104:165:C29AHACXX:8:2105:15433:46475,HWI-D00104:165:C29AHACXX:8:2101:15919:63398,HWI-D00104:165:C29AHACXX:8:1101:18771:6437,HWI-D00104:165:C29AHACXX:8:2102:8330:54511,HWI-D00104:165:C29AHACXX:8:1304:13076:89184,HWI-D00104:165:C29AHACXX:8:1101:9266:25259,HWI-D00104:165:C29AHACXX:8:2103:14407:81310,HWI-D00104:165:C29AHACXX:8:2103:12610:83847,HWI-D00104:165:C29AHACXX:8:2302:7225:68089,HWI-D00104:165:C29AHACXX:8:1104:7696:34619,HWI-D00104:165:C29AHACXX:8:2205:14683:14195,HWI-D00104:165:C29AHACXX:8:2306:5801:22860,HWI-D00104:165:C29AHACXX:8:1304:11875:93480,HWI-D00104:165:C29AHACXX:8:2306:7531:67357,HWI-D00104:165:C29AHACXX:8:2304:17453:14090,HWI-D00104:165:C29AHACXX:8:2103:17424:82466,HWI-D00104:165:C29AHACXX:8:2203:11579:95128,HWI-D00104:165:C29AHACXX:8:2301:19968:53311,HWI-D00104:165:C29AHACXX:8:1101:12962:82793;sequence=TATAGTTAAATTATTTATAGATTTCGAATATCATTCTTCTTTATTCTTTCCATTTTAGTTAATTTAAATTTATTATAAATAGTAGAGAACCACTA;start=136474;subtype=IES;support_ref=0;support_variant=40;type=IES;
scaffold51_124_with_IES	MILORD	internal_eliminated_sequence	137465	137521	.	.	.	ID=MILORD.124.137465.137521;Name=MILORD.124.137465.137521;bounded_by_ta=TRUE;common_boundary=Both;end=137521;ies_id=IESPGM.PTET51.1.124.131454;ies_left_dist=0;ies_min_dist=0;ies_right_dist=0;junction_seq=tggaactcaaagctgTAtaaaatgaggatttt;read_names=HWI-D00104:165:C29AHACXX:8:2301:21069:89397,HWI-D00104:165:C29AHACXX:8:1304:6340:77980,HWI-D00104:165:C29AHACXX:8:2202:14460:44052,HWI-D00104:165:C29AHACXX:8:1205:20597:80034,HWI-D00104:165:C29AHACXX:8:2303:20818:75420,HWI-D00104:165:C29AHACXX:8:2203:15995:44552,HWI-D00104:165:C29AHACXX:8:1101:12720:17594,HWI-D00104:165:C29AHACXX:8:2201:19431:94851,HWI-D00104:165:C29AHACXX:8:1304:15173:72869,HWI-D00104:165:C29AHACXX:8:2103:20071:54882,HWI-D00104:165:C29AHACXX:8:2108:5169:70406,HWI-D00104:165:C29AHACXX:8:1101:11796:81438;sequence=TACAGTCGATTTGAGTGCTATATTGTATCATCAAGGAGAAGTTTAGGACATCAACTA;start=137465;subtype=IES;support_ref=2;support_variant=12;type=IES;
scaffold51_124_with_IES	MILORD	internal_eliminated_sequence	137552	137578	.	.	.	ID=MILORD.124.137552.137578;Name=MILORD.124.137552.137578;bounded_by_ta=TRUE;common_boundary=Both;end=137578;ies_id=IESPGM.PTET51.1.124.131484;ies_left_dist=0;ies_min_dist=0;ies_right_dist=0;junction_seq=ttgagtaagaatattTAgaacattgcttaaga;read_names=HWI-D00104:165:C29AHACXX:8:1101:20885:17081,HWI-D00104:165:C29AHACXX:8:2204:15513:59634,HWI-D00104:165:C29AHACXX:8:1304:14964:24370,HWI-D00104:165:C29AHACXX:8:1201:9520:23328,HWI-D00104:165:C29AHACXX:8:1103:2506:54865;sequence=TATAGTTAAAGTAAATGAATCGATCTA;start=137552;subtype=IES;support_ref=0;support_variant=5;type=IES;
scaffold51_124_with_IES	MILORD	internal_eliminated_sequence	137763	137790	.	.	.	ID=MILORD.124.137763.137790;Name=MILORD.124.137763.137790;bounded_by_ta=TRUE;common_boundary=Both;end=137790;ies_id=IESPGM.PTET51.1.124.131668;ies_left_dist=0;ies_min_dist=0;ies_right_dist=0;junction_seq=tcacgtaataacgccTAagtaggtaaatcaag;read_names=HWI-D00104:165:C29AHACXX:8:2206:11034:27933,HWI-D00104:165:C29AHACXX:8:2205:3497:71301,HWI-D00104:165:C29AHACXX:8:1101:18166:77719,HWI-D00104:165:C29AHACXX:8:1301:8026:46737,HWI-D00104:165:C29AHACXX:8:2203:14883:101050,HWI-D00104:165:C29AHACXX:8:1202:2172:72929,HWI-D00104:165:C29AHACXX:8:1201:3998:94651,HWI-D00104:165:C29AHACXX:8:2306:7876:65549,HWI-D00104:165:C29AHACXX:8:2104:16521:86276,HWI-D00104:165:C29AHACXX:8:1103:9634:93576,HWI-D00104:165:C29AHACXX:8:2203:7480:48653,HWI-D00104:165:C29AHACXX:8:2207:2963:40612,HWI-D00104:165:C29AHACXX:8:1202:19062:91862,HWI-D00104:165:C29AHACXX:8:1203:6369:5151,HWI-D00104:165:C29AHACXX:8:1301:16844:5100,HWI-D00104:165:C29AHACXX:8:2204:20339:16080,HWI-D00104:165:C29AHACXX:8:2302:2436:59933,HWI-D00104:165:C29AHACXX:8:2204:21118:46124,HWI-D00104:165:C29AHACXX:8:2204:17986:95358,HWI-D00104:165:C29AHACXX:8:1102:20354:47477,HWI-D00104:165:C29AHACXX:8:1102:10454:65507,HWI-D00104:165:C29AHACXX:8:1204:2551:28744,HWI-D00104:165:C29AHACXX:8:2201:20836:30230,HWI-D00104:165:C29AHACXX:8:2205:4403:63704,HWI-D00104:165:C29AHACXX:8:1101:3605:20146,HWI-D00104:165:C29AHACXX:8:2204:13847:24831,HWI-D00104:165:C29AHACXX:8:1309:19517:99745,HWI-D00104:165:C29AHACXX:8:1309:18826:12229,HWI-D00104:165:C29AHACXX:8:2308:11262:15801,HWI-D00104:165:C29AHACXX:8:1304:8891:32387,HWI-D00104:165:C29AHACXX:8:2307:4708:15641,HWI-D00104:165:C29AHACXX:8:2301:14950:72907,HWI-D00104:165:C29AHACXX:8:2201:5493:10777,HWI-D00104:165:C29AHACXX:8:2105:20110:35988;sequence=TATGGTGAAATTAAATACATTCCAACTA;start=137763;subtype=IES;support_ref=0;support_variant=34;type=IES;
scaffold51_124_with_IES	MILORD	internal_eliminated_sequence	141129	141156	.	.	.	ID=MILORD.124.141129.141156;Name=MILORD.124.141129.141156;bounded_by_ta=TRUE;common_boundary=Both;end=141156;ies_id=IESPGM.PTET51.1.124.135006;ies_left_dist=0;ies_min_dist=0;ies_right_dist=0;junction_seq=gaaattaatctactaTAtacaaggttattact;read_names=HWI-D00104:165:C29AHACXX:8:1307:11152:46614,HWI-D00104:165:C29AHACXX:8:1202:2304:32641,HWI-D00104:165:C29AHACXX:8:2308:14012:9282,HWI-D00104:165:C29AHACXX:8:2301:7940:25602,HWI-D00104:165:C29AHACXX:8:2205:6546:68600,HWI-D00104:165:C29AHACXX:8:2108:6162:53551,HWI-D00104:165:C29AHACXX:8:1201:20845:54094,HWI-D00104:165:C29AHACXX:8:2103:18601:35373,HWI-D00104:165:C29AHACXX:8:2209:7021:10773,HWI-D00104:165:C29AHACXX:8:2306:17714:41709,HWI-D00104:165:C29AHACXX:8:2105:10491:91962,HWI-D00104:165:C29AHACXX:8:1203:20359:74107,HWI-D00104:165:C29AHACXX:8:1201:13425:90940,HWI-D00104:165:C29AHACXX:8:2306:7718:100901,HWI-D00104:165:C29AHACXX:8:2306:3852:13844,HWI-D00104:165:C29AHACXX:8:2108:5293:14985,HWI-D00104:165:C29AHACXX:8:1205:5687:41307,HWI-D00104:165:C29AHACXX:8:2209:13231:93944,HWI-D00104:165:C29AHACXX:8:1205:10788:96402,HWI-D00104:165:C29AHACXX:8:2204:7715:37886,HWI-D00104:165:C29AHACXX:8:2204:8474:68107,HWI-D00104:165:C29AHACXX:8:2103:15381:89696,HWI-D00104:165:C29AHACXX:8:1205:13102:39793,HWI-D00104:165:C29AHACXX:8:1303:7067:36099,HWI-D00104:165:C29AHACXX:8:2105:18034:22725,HWI-D00104:165:C29AHACXX:8:2104:7588:74867,HWI-D00104:165:C29AHACXX:8:1205:10078:99498,HWI-D00104:165:C29AHACXX:8:1101:20177:45839,HWI-D00104:165:C29AHACXX:8:1102:12294:55624,HWI-D00104:165:C29AHACXX:8:1107:13836:96118,HWI-D00104:165:C29AHACXX:8:2104:14435:70370,HWI-D00104:165:C29AHACXX:8:1304:10566:43388,HWI-D00104:165:C29AHACXX:8:1102:4644:4613;sequence=TATATGATACAATCTCGTCGATAGTGTC;start=141129;subtype=IES;support_ref=33;support_variant=33;type=IES;
scaffold51_124_with_IES	MILORD	internal_eliminated_sequence	141881	141925	.	.	.	ID=MILORD.124.141881.141925;Name=MILORD.124.141881.141925;bounded_by_ta=TRUE;common_boundary=Both;end=141925;ies_id=IESPGM.PTET51.1.124.135730;ies_left_dist=0;ies_min_dist=0;ies_right_dist=0;junction_seq=ttttatatcatttatTAaattttccaatcaac;read_names=HWI-D00104:165:C29AHACXX:8:2202:4130:66348,HWI-D00104:165:C29AHACXX:8:2207:5713:66823,HWI-D00104:165:C29AHACXX:8:2201:16817:43514,HWI-D00104:165:C29AHACXX:8:1307:19044:89009,HWI-D00104:165:C29AHACXX:8:2204:1934:78982,HWI-D00104:165:C29AHACXX:8:1306:9837:26663,HWI-D00104:165:C29AHACXX:8:1306:3818:18436,HWI-D00104:165:C29AHACXX:8:2209:13400:28974,HWI-D00104:165:C29AHACXX:8:1202:20349:99246,HWI-D00104:165:C29AHACXX:8:2203:18455:77646,HWI-D00104:165:C29AHACXX:8:1205:7908:85724,HWI-D00104:165:C29AHACXX:8:1102:13872:87898,HWI-D00104:165:C29AHACXX:8:2204:20224:13394,HWI-D00104:165:C29AHACXX:8:1201:20195:56112,HWI-D00104:165:C29AHACXX:8:2303:10480:62863,HWI-D00104:165:C29AHACXX:8:1309:5053:50700,HWI-D00104:165:C29AHACXX:8:1204:10291:16205,HWI-D00104:165:C29AHACXX:8:2305:16238:10080,HWI-D00104:165:C29AHACXX:8:2201:19957:85906,HWI-D00104:165:C29AHACXX:8:2304:15472:52693,HWI-D00104:165:C29AHACXX:8:1301:12350:100234,HWI-D00104:165:C29AHACXX:8:1304:8003:93029,HWI-D00104:165:C29AHACXX:8:1205:19325:66280,HWI-D00104:165:C29AHACXX:8:2302:8380:23322,HWI-D00104:165:C29AHACXX:8:1104:20652:50252,HWI-D00104:165:C29AHACXX:8:1202:15737:20167,HWI-D00104:165:C29AHACXX:8:2104:17937:72246,HWI-D00104:165:C29AHACXX:8:2104:2623:78625,HWI-D00104:165:C29AHACXX:8:2203:20894:62376,HWI-D00104:165:C29AHACXX:8:2203:4658:16432,HWI-D00104:165:C29AHACXX:8:1104:1392:51501,HWI-D00104:165:C29AHACXX:8:2101:7616:98617,HWI-D00104:165:C29AHACXX:8:2302:16299:74174,HWI-D00104:165:C29AHACXX:8:2307:10585:23511,HWI-D00104:165:C29AHACXX:8:1303:9152:7504,HWI-D00104:165:C29AHACXX:8:2103:15639:87504,HWI-D00104:165:C29AHACXX:8:2108:10995:6527,HWI-D00104:165:C29AHACXX:8:1206:16027:67166;sequence=TATACATCTCTTTTAAAGACTAAATGCAATTTTATTTAACAACTA;start=141881;subtype=IES;support_ref=4;support_variant=38;type=IES;
scaffold51_124_with_IES	MILORD	internal_eliminated_sequence	141883	141925	.	.	.	ID=MILORD.124.141883.141925;Name=MILORD.124.141883.141925;bounded_by_ta=TRUE;common_boundary=RIGHT;end=141925;ies_id=IESPGM.PTET51.1.124.135730;ies_left_dist=-2;ies_min_dist=0;ies_right_dist=0;junction_seq=ttatatcatttattaTAaattttccaatcaac;read_names=HWI-D00104:165:C29AHACXX:8:1205:5878:83322;sequence=TACATCTCTTTTAAAGACTAAATGCAATTTTATTTAACAACTA;start=141883;subtype=PARTIAL_INTERNAL;support_ref=2;support_variant=1;type=ALTERNATIVE;
scaffold51_124_with_IES	MILORD	internal_eliminated_sequence	147490	147538	.	.	.	ID=MILORD.124.147490.147538;Name=MILORD.124.147490.147538;bounded_by_ta=TRUE;common_boundary=Both;end=147538;ies_id=IESPGM.PTET51.1.124.141294;ies_left_dist=0;ies_min_dist=0;ies_right_dist=0;junction_seq=aacgagaagcctaacTAaactaagacaaacca;read_names=HWI-D00104:165:C29AHACXX:8:2305:11273:33951,HWI-D00104:165:C29AHACXX:8:1203:15970:5541,HWI-D00104:165:C29AHACXX:8:2209:5054:29595,HWI-D00104:165:C29AHACXX:8:1201:17034:40541,HWI-D00104:165:C29AHACXX:8:2304:13212:18836,HWI-D00104:165:C29AHACXX:8:2301:16376:96488,HWI-D00104:165:C29AHACXX:8:2305:7313:20650,HWI-D00104:165:C29AHACXX:8:1203:8441:62152,HWI-D00104:165:C29AHACXX:8:2205:20232:31417,HWI-D00104:165:C29AHACXX:8:1105:5975:32160,HWI-D00104:165:C29AHACXX:8:2307:7905:41158,HWI-D00104:165:C29AHACXX:8:2206:19582:29735,HWI-D00104:165:C29AHACXX:8:2207:13031:91157,HWI-D00104:165:C29AHACXX:8:1206:2876:27686,HWI-D00104:165:C29AHACXX:8:1203:19650:58065,HWI-D00104:165:C29AHACXX:8:2105:7614:39772,HWI-D00104:165:C29AHACXX:8:1206:4921:67014,HWI-D00104:165:C29AHACXX:8:1107:9898:52225,HWI-D00104:165:C29AHACXX:8:1203:13702:36578,HWI-D00104:165:C29AHACXX:8:1201:10842:2161,HWI-D00104:165:C29AHACXX:8:2105:14851:72839,HWI-D00104:165:C29AHACXX:8:1101:15101:58836,HWI-D00104:165:C29AHACXX:8:2103:19664:48658,HWI-D00104:165:C29AHACXX:8:2209:19381:57400,HWI-D00104:165:C29AHACXX:8:1201:8485:68808,HWI-D00104:165:C29AHACXX:8:1307:12871:32392,HWI-D00104:165:C29AHACXX:8:2102:11969:36209,HWI-D00104:165:C29AHACXX:8:1306:16110:99639,HWI-D00104:165:C29AHACXX:8:2303:8018:31125,HWI-D00104:165:C29AHACXX:8:2207:9014:9105,HWI-D00104:165:C29AHACXX:8:1206:6513:46546,HWI-D00104:165:C29AHACXX:8:2308:6955:25182,HWI-D00104:165:C29AHACXX:8:2203:16988:9043,HWI-D00104:165:C29AHACXX:8:2302:19667:21544,HWI-D00104:165:C29AHACXX:8:1106:17711:12660,HWI-D00104:165:C29AHACXX:8:2206:13855:66643,HWI-D00104:165:C29AHACXX:8:1307:18335:81429,HWI-D00104:165:C29AHACXX:8:2303:2421:43474,HWI-D00104:165:C29AHACXX:8:2104:14798:42744,HWI-D00104:165:C29AHACXX:8:2209:13511:18565,HWI-D00104:165:C29AHACXX:8:1104:3766:16582,HWI-D00104:165:C29AHACXX:8:2303:20447:28970,HWI-D00104:165:C29AHACXX:8:1105:8078:24560,HWI-D00104:165:C29AHACXX:8:2206:17038:71895,HWI-D00104:165:C29AHACXX:8:1201:18186:41195,HWI-D00104:165:C29AHACXX:8:1101:14707:69007,HWI-D00104:165:C29AHACXX:8:1307:14001:47140,HWI-D00104:165:C29AHACXX:8:1306:3090:36767,HWI-D00104:165:C29AHACXX:8:2101:13976:5818,HWI-D00104:165:C29AHACXX:8:1203:20742:99894,HWI-D00104:165:C29AHACXX:8:1104:8522:73139,HWI-D00104:165:C29AHACXX:8:2301:12589:34737,HWI-D00104:165:C29AHACXX:8:1202:7635:50426,HWI-D00104:165:C29AHACXX:8:1105:4911:21562,HWI-D00104:165:C29AHACXX:8:1204:14967:92525,HWI-D00104:165:C29AHACXX:8:2204:16054:14838,HWI-D00104:165:C29AHACXX:8:2104:19475:25134,HWI-D00104:165:C29AHACXX:8:2103:14145:49379,HWI-D00104:165:C29AHACXX:8:2307:11239:91309;sequence=TATTGTTGAGGAGATCGCAGTATTATTGAGACCACATTTAATTGCACAA;start=147490;subtype=IES;support_ref=2;support_variant=59;type=IES;
scaffold51_124_with_IES	MILORD	internal_eliminated_sequence	148087	148115	.	.	.	ID=MILORD.124.148087.148115;Name=MILORD.124.148087.148115;bounded_by_ta=TRUE;common_boundary=Both;end=148115;ies_id=IESPGM.PTET51.1.124.141842;ies_left_dist=0;ies_min_dist=0;ies_right_dist=0;junction_seq=ggaatctgtgagaagTActtttgggtagatac;read_names=HWI-D00104:165:C29AHACXX:8:2303:15454:4182,HWI-D00104:165:C29AHACXX:8:1202:20988:25911,HWI-D00104:165:C29AHACXX:8:2104:4332:45682,HWI-D00104:165:C29AHACXX:8:1304:17262:4910,HWI-D00104:165:C29AHACXX:8:1206:10403:70001,HWI-D00104:165:C29AHACXX:8:1202:16248:100734,HWI-D00104:165:C29AHACXX:8:1302:2492:59999,HWI-D00104:165:C29AHACXX:8:2201:15178:29595,HWI-D00104:165:C29AHACXX:8:2302:13658:79992,HWI-D00104:165:C29AHACXX:8:1307:9021:57913,HWI-D00104:165:C29AHACXX:8:2301:5356:35957,HWI-D00104:165:C29AHACXX:8:1304:7710:99486,HWI-D00104:165:C29AHACXX:8:1101:19256:22055,HWI-D00104:165:C29AHACXX:8:2103:20954:100497,HWI-D00104:165:C29AHACXX:8:2102:20484:72833,HWI-D00104:165:C29AHACXX:8:1204:7550:94690,HWI-D00104:165:C29AHACXX:8:2304:11560:93289,HWI-D00104:165:C29AHACXX:8:2303:15911:78930,HWI-D00104:165:C29AHACXX:8:2209:17415:35090,HWI-D00104:165:C29AHACXX:8:1103:17731:54609,HWI-D00104:165:C29AHACXX:8:1103:16741:51857;sequence=TATCAATCTATTTATTTTAGACTTCATTA;start=148087;subtype=IES;support_ref=219;support_variant=21;type=IES;
scaffold51_124_with_IES	MILORD	internal_eliminated_sequence	149399	149476	.	.	.	ID=MILORD.124.149399.149476;Name=MILORD.124.149399.149476;bounded_by_ta=TRUE;common_boundary=None;end=149476;ies_id=IESPGM.PTET51.1.124.143134;ies_left_dist=9;ies_min_dist=9;ies_right_dist=-25;junction_seq=ttctaacagttactcTAgaatatttcctttaa;read_names=HWI-D00104:165:C29AHACXX:8:2103:5167:33454;sequence=TATCTTTGGTACATTCAATTCCATCAAACTGACTAATTCAACATAATTGGCCTTACTTTATAAAGTAGATTCTGTGAT;start=149399;subtype=EXTERNAL;support_ref=11;support_variant=1;type=ALTERNATIVE;
scaffold51_124_with_IES	MILORD	internal_eliminated_sequence	149408	149451	.	.	.	ID=MILORD.124.149408.149451;Name=MILORD.124.149408.149451;bounded_by_ta=TRUE;common_boundary=Both;end=149451;ies_id=IESPGM.PTET51.1.124.143134;ies_left_dist=0;ies_min_dist=0;ies_right_dist=0;junction_seq=ttactctatctttggTActttataaagtagat;read_names=HWI-D00104:165:C29AHACXX:8:2103:12488:54624,HWI-D00104:165:C29AHACXX:8:2108:8738:63818,HWI-D00104:165:C29AHACXX:8:2302:12435:7191,HWI-D00104:165:C29AHACXX:8:1206:14939:62248,HWI-D00104:165:C29AHACXX:8:1106:5289:42258,HWI-D00104:165:C29AHACXX:8:2103:13839:14685,HWI-D00104:165:C29AHACXX:8:1205:13767:24021,HWI-D00104:165:C29AHACXX:8:2101:13937:23745,HWI-D00104:165:C29AHACXX:8:1103:3415:39577,HWI-D00104:165:C29AHACXX:8:2308:14587:62872,HWI-D00104:165:C29AHACXX:8:1304:9370:86284,HWI-D00104:165:C29AHACXX:8:2303:13165:85870,HWI-D00104:165:C29AHACXX:8:2304:13999:77763,HWI-D00104:165:C29AHACXX:8:2202:6233:77451,HWI-D00104:165:C29AHACXX:8:1108:7832:12865,HWI-D00104:165:C29AHACXX:8:1307:16620:46285,HWI-D00104:165:C29AHACXX:8:1106:18124:24093,HWI-D00104:165:C29AHACXX:8:1204:8753:75213,HWI-D00104:165:C29AHACXX:8:2303:3204:90763,HWI-D00104:165:C29AHACXX:8:1306:15969:7173,HWI-D00104:165:C29AHACXX:8:2302:18509:95334,HWI-D00104:165:C29AHACXX:8:1104:6834:77255,HWI-D00104:165:C29AHACXX:8:1202:17761:83763,HWI-D00104:165:C29AHACXX:8:1302:1456:62174,HWI-D00104:165:C29AHACXX:8:2204:18499:80499,HWI-D00104:165:C29AHACXX:8:2104:6824:84805,HWI-D00104:165:C29AHACXX:8:1305:13887:91707,HWI-D00104:165:C29AHACXX:8:2302:12378:65199,HWI-D00104:165:C29AHACXX:8:2103:20257:2215,HWI-D00104:165:C29AHACXX:8:1102:6436:25690,HWI-D00104:165:C29AHACXX:8:2102:8626:60004,HWI-D00104:165:C29AHACXX:8:1303:14986:26586,HWI-D00104:165:C29AHACXX:8:2301:11466:69767,HWI-D00104:165:C29AHACXX:8:1304:14632:17913,HWI-D00104:165:C29AHACXX:8:1206:20776:34601,HWI-D00104:165:C29AHACXX:8:1201:15331:73431,HWI-D00104:165:C29AHACXX:8:2204:20117:86488,HWI-D00104:165:C29AHACXX:8:1305:15286:28639,HWI-D00104:165:C29AHACXX:8:1301:5085:21434,HWI-D00104:165:C29AHACXX:8:1206:16878:56555,HWI-D00104:165:C29AHACXX:8:2202:18869:98627,HWI-D00104:165:C29AHACXX:8:1304:11900:92453,HWI-D00104:165:C29AHACXX:8:1102:4514:47938,HWI-D00104:165:C29AHACXX:8:2307:18401:31159,HWI-D00104:165:C29AHACXX:8:2103:20129:70127,HWI-D00104:165:C29AHACXX:8:2204:11609:38190,HWI-D00104:165:C29AHACXX:8:1304:18633:20701,HWI-D00104:165:C29AHACXX:8:1203:13237:3726,HWI-D00104:165:C29AHACXX:8:2304:17417:58400,HWI-D00104:165:C29AHACXX:8:2302:2795:60774;sequence=TACATTCAATTCCATCAAACTGACTAATTCAACATAATTGGCCT;start=149408;subtype=IES;support_ref=4;support_variant=50;type=IES;
scaffold51_124_with_IES	MILORD	internal_eliminated_sequence	149583	149661	.	.	.	ID=MILORD.124.149583.149661;Name=MILORD.124.149583.149661;bounded_by_ta=TRUE;common_boundary=Both;end=149661;ies_id=IESPGM.PTET51.1.124.143265;ies_left_dist=0;ies_min_dist=0;ies_right_dist=0;junction_seq=ctgcctttttgatgcTAtcatatctcttaata;read_names=HWI-D00104:165:C29AHACXX:8:2201:16803:27580,HWI-D00104:165:C29AHACXX:8:1203:14673:12891,HWI-D00104:165:C29AHACXX:8:1201:5156:99404,HWI-D00104:165:C29AHACXX:8:2304:19520:54346,HWI-D00104:165:C29AHACXX:8:1204:15996:43414,HWI-D00104:165:C29AHACXX:8:1203:3190:74546,HWI-D00104:165:C29AHACXX:8:2206:16653:91657,HWI-D00104:165:C29AHACXX:8:2203:7237:19361,HWI-D00104:165:C29AHACXX:8:2306:9427:42784,HWI-D00104:165:C29AHACXX:8:1303:18675:90732,HWI-D00104:165:C29AHACXX:8:1201:19067:43010,HWI-D00104:165:C29AHACXX:8:2101:14309:85738,HWI-D00104:165:C29AHACXX:8:2303:19585:43485,HWI-D00104:165:C29AHACXX:8:2206:10811:11953,HWI-D00104:165:C29AHACXX:8:2206:14445:21837,HWI-D00104:165:C29AHACXX:8:2202:20642:69516,HWI-D00104:165:C29AHACXX:8:1101:10708:100087,HWI-D00104:165:C29AHACXX:8:2308:7257:91435,HWI-D00104:165:C29AHACXX:8:2108:10711:59650,HWI-D00104:165:C29AHACXX:8:2205:16616:37453,HWI-D00104:165:C29AHACXX:8:2302:2510:91705,HWI-D00104:165:C29AHACXX:8:1305:17208:37744,HWI-D00104:165:C29AHACXX:8:1204:8598:99065,HWI-D00104:165:C29AHACXX:8:2301:6150:56514,HWI-D00104:165:C29AHACXX:8:2201:20774:75340,HWI-D00104:165:C29AHACXX:8:2304:10523:49799,HWI-D00104:165:C29AHACXX:8:2301:19150:32006,HWI-D00104:165:C29AHACXX:8:2203:11481:78056,HWI-D00104:165:C29AHACXX:8:2305:15171:54390,HWI-D00104:165:C29AHACXX:8:1101:3034:30967,HWI-D00104:165:C29AHACXX:8:2202:8298:50702,HWI-D00104:165:C29AHACXX:8:1102:12204:6636,HWI-D00104:165:C29AHACXX:8:1205:13732:93572,HWI-D00104:165:C29AHACXX:8:2201:18283:26371,HWI-D00104:165:C29AHACXX:8:1104:7170:93823,HWI-D00104:165:C29AHACXX:8:2204:9667:24080,HWI-D00104:165:C29AHACXX:8:2205:2123:58267,HWI-D00104:165:C29AHACXX:8:1206:18516:46902,HWI-D00104:165:C29AHACXX:8:1202:7527:32444,HWI-D00104:165:C29AHACXX:8:2201:16995:25779,HWI-D00104:165:C29AHACXX:8:1202:4113:63809;sequence=TACAGATAATAGCAATCTTTAAATGGAAATCTCAAATATAATAACTAATTTGTATTAAAAAAGAAAACAATACCCAATG;start=149583;subtype=IES;support_ref=2;support_variant=41;type=IES;
scaffold51_124_with_IES	MILORD	internal_eliminated_sequence	150122	150164	.	.	.	ID=MILORD.124.150122.150164;Name=MILORD.124.150122.150164;bounded_by_ta=TRUE;common_boundary=Both;end=150164;ies_id=IESPGM.PTET51.1.124.143725;ies_left_dist=0;ies_min_dist=0;ies_right_dist=0;junction_seq=tcattgaaaccctttTActaccagattgtgag;read_names=HWI-D00104:165:C29AHACXX:8:1105:8369:28873,HWI-D00104:165:C29AHACXX:8:2203:5631:72432,HWI-D00104:165:C29AHACXX:8:1204:5579:97949,HWI-D00104:165:C29AHACXX:8:2102:2428:65073,HWI-D00104:165:C29AHACXX:8:1304:2700:97394,HWI-D00104:165:C29AHACXX:8:1201:18686:68876,HWI-D00104:165:C29AHACXX:8:2306:12401:32433,HWI-D00104:165:C29AHACXX:8:2203:10565:97275,HWI-D00104:165:C29AHACXX:8:1204:9317:93069,HWI-D00104:165:C29AHACXX:8:2203:11390:75705,HWI-D00104:165:C29AHACXX:8:2105:8698:43941,HWI-D00104:165:C29AHACXX:8:1309:16065:32355,HWI-D00104:165:C29AHACXX:8:1301:2097:80528,HWI-D00104:165:C29AHACXX:8:2104:2668:79858,HWI-D00104:165:C29AHACXX:8:2206:9344:16880,HWI-D00104:165:C29AHACXX:8:2103:3659:56304,HWI-D00104:165:C29AHACXX:8:2304:4799:90511,HWI-D00104:165:C29AHACXX:8:1206:10960:37818,HWI-D00104:165:C29AHACXX:8:2201:1990:68602,HWI-D00104:165:C29AHACXX:8:1203:11521:41848,HWI-D00104:165:C29AHACXX:8:2203:4963:13091,HWI-D00104:165:C29AHACXX:8:1201:6939:53080,HWI-D00104:165:C29AHACXX:8:2303:4605:10242,HWI-D00104:165:C29AHACXX:8:2209:2746:22867,HWI-D00104:165:C29AHACXX:8:2203:20705:61672,HWI-D00104:165:C29AHACXX:8:1202:11240:100186,HWI-D00104:165:C29AHACXX:8:2206:12018:64828,HWI-D00104:165:C29AHACXX:8:1305:6221:57635,HWI-D00104:165:C29AHACXX:8:1106:11068:95580,HWI-D00104:165:C29AHACXX:8:1306:7629:36096,HWI-D00104:165:C29AHACXX:8:1204:13495:14271;sequence=TATACTTATTTTATTATCAAAACTTATCATATCTATTAGACTG;start=150122;subtype=IES;support_ref=8;support_variant=31;type=IES;
scaffold51_124_with_IES	MILORD	internal_eliminated_sequence	150591	150619	.	.	.	ID=MILORD.124.150591.150619;Name=MILORD.124.150591.150619;bounded_by_ta=TRUE;common_boundary=Both;end=150619;ies_id=IESPGM.PTET51.1.124.144151;ies_left_dist=0;ies_min_dist=0;ies_right_dist=0;junction_seq=tctggattgctaaggTAtcttatgcaatctat;read_names=HWI-D00104:165:C29AHACXX:8:2302:5385:16352,HWI-D00104:165:C29AHACXX:8:1105:5005:4799,HWI-D00104:165:C29AHACXX:8:2103:6463:61910,HWI-D00104:165:C29AHACXX:8:1103:16952:38908,HWI-D00104:165:C29AHACXX:8:2301:7081:63175,HWI-D00104:165:C29AHACXX:8:1301:16318:9118,HWI-D00104:165:C29AHACXX:8:2305:8708:37735,HWI-D00104:165:C29AHACXX:8:2206:18086:89546,HWI-D00104:165:C29AHACXX:8:1101:18378:23586,HWI-D00104:165:C29AHACXX:8:2104:17517:21289,HWI-D00104:165:C29AHACXX:8:1106:12916:5330,HWI-D00104:165:C29AHACXX:8:1302:4819:84378,HWI-D00104:165:C29AHACXX:8:2202:4155:95804,HWI-D00104:165:C29AHACXX:8:1301:8161:6624,HWI-D00104:165:C29AHACXX:8:1108:19327:84126,HWI-D00104:165:C29AHACXX:8:2202:7149:70234,HWI-D00104:165:C29AHACXX:8:1106:7988:68502,HWI-D00104:165:C29AHACXX:8:2102:17484:99432,HWI-D00104:165:C29AHACXX:8:2203:15681:64558,HWI-D00104:165:C29AHACXX:8:1103:4775:65620,HWI-D00104:165:C29AHACXX:8:1103:11571:48129;sequence=TATGCATGACATAAATTACATTTGATTTG;start=150591;subtype=IES;support_ref=3;support_variant=21;type=IES;
scaffold51_124_with_IES	MILORD	internal_eliminated_sequence	151513	151581	.	.	.	ID=MILORD.124.151513.151581;Name=MILORD.124.151513.151581;bounded_by_ta=TRUE;common_boundary=Both;end=151581;ies_id=IESPGM.PTET51.1.124.145044;ies_left_dist=0;ies_min_dist=0;ies_right_dist=0;junction_seq=attagaaattactatTAtaaagaatttgtaaa;read_names=HWI-D00104:165:C29AHACXX:8:2104:2028:51833,HWI-D00104:165:C29AHACXX:8:2303:20054:11046,HWI-D00104:165:C29AHACXX:8:1108:5349:85657,HWI-D00104:165:C29AHACXX:8:2201:18289:31860,HWI-D00104:165:C29AHACXX:8:2305:17652:39948,HWI-D00104:165:C29AHACXX:8:1107:1627:51350,HWI-D00104:165:C29AHACXX:8:2108:3534:28852,HWI-D00104:165:C29AHACXX:8:1103:8670:91672,HWI-D00104:165:C29AHACXX:8:1104:1326:84306,HWI-D00104:165:C29AHACXX:8:2206:14236:28188,HWI-D00104:165:C29AHACXX:8:2104:5873:66529,HWI-D00104:165:C29AHACXX:8:1107:5705:95089,HWI-D00104:165:C29AHACXX:8:2301:9873:44787,HWI-D00104:165:C29AHACXX:8:1102:19446:83819,HWI-D00104:165:C29AHACXX:8:2302:13276:3266,HWI-D00104:165:C29AHACXX:8:1108:13861:98394,HWI-D00104:165:C29AHACXX:8:1205:17734:3958,HWI-D00104:165:C29AHACXX:8:1107:9440:20513,HWI-D00104:165:C29AHACXX:8:1205:10576:55426,HWI-D00104:165:C29AHACXX:8:2305:2059:83824,HWI-D00104:165:C29AHACXX:8:1305:12029:98013;sequence=TACAGGAGGAGTATTAGAATTATAGTTCTAATGAATCACAAGATAATAGAAAACTAATGATGGCTGCTG;start=151513;subtype=IES;support_ref=4;support_variant=21;type=IES;
scaffold51_124_with_IES	MILORD	internal_eliminated_sequence	151533	151581	.	.	.	ID=MILORD.124.151533.151581;Name=MILORD.124.151533.151581;bounded_by_ta=TRUE;common_boundary=RIGHT;end=151581;ies_id=IESPGM.PTET51.1.124.145044;ies_left_dist=-20;ies_min_dist=0;ies_right_dist=0;junction_seq=gaggagtattagaatTAtaaagaatttgtaaa;read_names=HWI-D00104:165:C29AHACXX:8:1306:9883:66211,HWI-D00104:165:C29AHACXX:8:1203:13172:76450;sequence=TATAGTTCTAATGAATCACAAGATAATAGAAAACTAATGATGGCTGCTG;start=151533;subtype=PARTIAL_INTERNAL;support_ref=2;support_variant=2;type=ALTERNATIVE;
scaffold51_124_with_IES	MILORD	internal_eliminated_sequence	151944	152018	.	.	.	ID=MILORD.124.151944.152018;Name=MILORD.124.151944.152018;bounded_by_ta=TRUE;common_boundary=Both;end=152018;ies_id=IESPGM.PTET51.1.124.145406;ies_left_dist=0;ies_min_dist=0;ies_right_dist=0;junction_seq=tgcataaattagttgTAcatgtttaataaata;read_names=HWI-D00104:165:C29AHACXX:8:2206:3626:52042,HWI-D00104:165:C29AHACXX:8:2305:11724:69834,HWI-D00104:165:C29AHACXX:8:1202:7863:58523,HWI-D00104:165:C29AHACXX:8:1104:8561:52480,HWI-D00104:165:C29AHACXX:8:2306:5128:20594,HWI-D00104:165:C29AHACXX:8:2307:13383:36396,HWI-D00104:165:C29AHACXX:8:1103:7053:22551,HWI-D00104:165:C29AHACXX:8:1103:15083:2768,HWI-D00104:165:C29AHACXX:8:2205:17022:43220,HWI-D00104:165:C29AHACXX:8:2201:5964:3123,HWI-D00104:165:C29AHACXX:8:2207:1882:22699,HWI-D00104:165:C29AHACXX:8:1301:13209:51841,HWI-D00104:165:C29AHACXX:8:1305:19186:36913,HWI-D00104:165:C29AHACXX:8:2304:8907:18384,HWI-D00104:165:C29AHACXX:8:1206:15921:42484,HWI-D00104:165:C29AHACXX:8:2302:14029:8188,HWI-D00104:165:C29AHACXX:8:1202:7030:48192,HWI-D00104:165:C29AHACXX:8:2204:3969:49808,HWI-D00104:165:C29AHACXX:8:2306:17831:45876,HWI-D00104:165:C29AHACXX:8:2204:12457:100331,HWI-D00104:165:C29AHACXX:8:2203:15772:64110,HWI-D00104:165:C29AHACXX:8:1105:3066:2298,HWI-D00104:165:C29AHACXX:8:2101:3328:27385,HWI-D00104:165:C29AHACXX:8:1203:10491:81086,HWI-D00104:165:C29AHACXX:8:1303:13347:5422,HWI-D00104:165:C29AHACXX:8:1202:13570:34297;sequence=TAAGGTTGGAATAATCAATTATTTATTATTATTTTGTTTAATAATTATTATTATATTAATAATATTAAATTACTG;start=151944;subtype=IES;support_ref=0;support_variant=26;type=IES;
scaffold51_124_with_IES	MILORD	internal_eliminated_sequence	152673	152739	.	.	.	ID=MILORD.124.152673.152739;Name=MILORD.124.152673.152739;bounded_by_ta=TRUE;common_boundary=Both;end=152739;ies_id=IESPGM.PTET51.1.124.146060;ies_left_dist=0;ies_min_dist=0;ies_right_dist=0;junction_seq=tataaatttaagtgaTAtcatacatcaaaatg;read_names=HWI-D00104:165:C29AHACXX:8:2209:4580:49070,HWI-D00104:165:C29AHACXX:8:1204:7357:13737,HWI-D00104:165:C29AHACXX:8:2206:8586:65130,HWI-D00104:165:C29AHACXX:8:1203:3872:66583,HWI-D00104:165:C29AHACXX:8:1304:1840:81688,HWI-D00104:165:C29AHACXX:8:1309:7568:3274,HWI-D00104:165:C29AHACXX:8:1204:3490:34798,HWI-D00104:165:C29AHACXX:8:1309:14538:96958,HWI-D00104:165:C29AHACXX:8:1307:19618:98577,HWI-D00104:165:C29AHACXX:8:1106:11281:48896,HWI-D00104:165:C29AHACXX:8:1204:10419:23427,HWI-D00104:165:C29AHACXX:8:2301:4905:47323,HWI-D00104:165:C29AHACXX:8:2308:20098:68137,HWI-D00104:165:C29AHACXX:8:1106:5267:53980,HWI-D00104:165:C29AHACXX:8:1202:15555:60374,HWI-D00104:165:C29AHACXX:8:2304:11512:63670,HWI-D00104:165:C29AHACXX:8:2205:20816:55151,HWI-D00104:165:C29AHACXX:8:1104:5455:41724,HWI-D00104:165:C29AHACXX:8:2305:16073:90048,HWI-D00104:165:C29AHACXX:8:1202:16065:22647,HWI-D00104:165:C29AHACXX:8:1206:12575:43652,HWI-D00104:165:C29AHACXX:8:2101:13858:16301,HWI-D00104:165:C29AHACXX:8:1204:20876:64339,HWI-D00104:165:C29AHACXX:8:2205:3596:81604,HWI-D00104:165:C29AHACXX:8:2303:3832:21971,HWI-D00104:165:C29AHACXX:8:2304:16079:38362,HWI-D00104:165:C29AHACXX:8:2205:2892:74515,HWI-D00104:165:C29AHACXX:8:2203:1460:48686,HWI-D00104:165:C29AHACXX:8:2302:17980:53621,HWI-D00104:165:C29AHACXX:8:1309:7076:29067,HWI-D00104:165:C29AHACXX:8:2201:3164:73049,HWI-D00104:165:C29AHACXX:8:2306:4944:17764,HWI-D00104:165:C29AHACXX:8:1202:5314:65383,HWI-D00104:165:C29AHACXX:8:2104:8774:97855,HWI-D00104:165:C29AHACXX:8:1205:9398:99789;sequence=TACACTAATTGGATTTATAAAATTTAGAGAAATATGCTGAATTTATTTTAGTTTCTAAAAACTAGTA;start=152673;subtype=IES;support_ref=6;support_variant=35;type=IES;
scaffold51_124_with_IES	MILORD	internal_eliminated_sequence	154462	154526	.	.	.	ID=MILORD.124.154462.154526;Name=MILORD.124.154462.154526;bounded_by_ta=TRUE;common_boundary=LEFT;end=154526;ies_id=IESPGM.PTET51.1.124.147782;ies_left_dist=0;ies_min_dist=0;ies_right_dist=11;junction_seq=tttttatgtataaatTActcaagctgtataat;read_names=HWI-D00104:165:C29AHACXX:8:2101:18622:80429;sequence=TACACTTCCTTAATGGAATGTTACTTAAATACTTTGTCTCTTTGAATTAGACTCATAATTATTAA;start=154462;subtype=PARTIAL_INTERNAL;support_ref=35;support_variant=1;type=ALTERNATIVE;
scaffold51_124_with_IES	MILORD	internal_eliminated_sequence	154462	154537	.	.	.	ID=MILORD.124.154462.154537;Name=MILORD.124.154462.154537;bounded_by_ta=TRUE;common_boundary=Both;end=154537;ies_id=IESPGM.PTET51.1.124.147782;ies_left_dist=0;ies_min_dist=0;ies_right_dist=0;junction_seq=tttttatgtataaatTAtaattcaattctgaa;read_names=HWI-D00104:165:C29AHACXX:8:1106:2788:45341,HWI-D00104:165:C29AHACXX:8:2308:3659:32911,HWI-D00104:165:C29AHACXX:8:2207:9290:98979,HWI-D00104:165:C29AHACXX:8:1206:8502:25653,HWI-D00104:165:C29AHACXX:8:1106:13750:93490,HWI-D00104:165:C29AHACXX:8:2108:9428:91645,HWI-D00104:165:C29AHACXX:8:1307:18328:55950,HWI-D00104:165:C29AHACXX:8:2302:5791:19011,HWI-D00104:165:C29AHACXX:8:1304:8352:63377,HWI-D00104:165:C29AHACXX:8:1201:11142:14155,HWI-D00104:165:C29AHACXX:8:1304:11740:97639,HWI-D00104:165:C29AHACXX:8:1107:4442:97772,HWI-D00104:165:C29AHACXX:8:2205:7978:27895,HWI-D00104:165:C29AHACXX:8:1104:18558:25729,HWI-D00104:165:C29AHACXX:8:1205:17827:41038,HWI-D00104:165:C29AHACXX:8:1201:12060:82388,HWI-D00104:165:C29AHACXX:8:2108:8695:77378,HWI-D00104:165:C29AHACXX:8:2203:12211:86528,HWI-D00104:165:C29AHACXX:8:2306:14903:57130,HWI-D00104:165:C29AHACXX:8:1204:2283:24265,HWI-D00104:165:C29AHACXX:8:2305:10396:23315,HWI-D00104:165:C29AHACXX:8:1205:17693:31265,HWI-D00104:165:C29AHACXX:8:2308:2518:14853,HWI-D00104:165:C29AHACXX:8:2202:9496:94893,HWI-D00104:165:C29AHACXX:8:2204:11460:54160,HWI-D00104:165:C29AHACXX:8:1201:5417:24973,HWI-D00104:165:C29AHACXX:8:1104:12754:79661;sequence=TACACTTCCTTAATGGAATGTTACTTAAATACTTTGTCTCTTTGAATTAGACTCATAATTATTAATACTCAAGCTG;start=154462;subtype=IES;support_ref=70;support_variant=27;type=IES;
scaffold51_124_with_IES	MILORD	internal_eliminated_sequence	155071	155099	.	.	.	ID=MILORD.124.155071.155099;Name=MILORD.124.155071.155099;bounded_by_ta=TRUE;common_boundary=Both;end=155099;ies_id=IESPGM.PTET51.1.124.148315;ies_left_dist=0;ies_min_dist=0;ies_right_dist=0;junction_seq=attcatctctttcgaTAccaactaccatcatt;read_names=HWI-D00104:165:C29AHACXX:8:2102:6865:48622,HWI-D00104:165:C29AHACXX:8:1309:15298:26242,HWI-D00104:165:C29AHACXX:8:2105:2516:63995,HWI-D00104:165:C29AHACXX:8:1206:3971:35008,HWI-D00104:165:C29AHACXX:8:2307:3294:47448,HWI-D00104:165:C29AHACXX:8:2206:12563:46057,HWI-D00104:165:C29AHACXX:8:1202:8682:4598,HWI-D00104:165:C29AHACXX:8:2207:9536:49323,HWI-D00104:165:C29AHACXX:8:1102:16414:10794,HWI-D00104:165:C29AHACXX:8:1301:12798:72927,HWI-D00104:165:C29AHACXX:8:1303:12885:23534,HWI-D00104:165:C29AHACXX:8:1204:2881:61521,HWI-D00104:165:C29AHACXX:8:2102:10424:34767,HWI-D00104:165:C29AHACXX:8:2202:5011:9618,HWI-D00104:165:C29AHACXX:8:2206:5449:87174,HWI-D00104:165:C29AHACXX:8:2206:5751:96299,HWI-D00104:165:C29AHACXX:8:2204:12404:88432,HWI-D00104:165:C29AHACXX:8:2201:10423:55661,HWI-D00104:165:C29AHACXX:8:1204:11386:11238,HWI-D00104:165:C29AHACXX:8:1202:7054:76440,HWI-D00104:165:C29AHACXX:8:2203:11666:13091,HWI-D00104:165:C29AHACXX:8:1307:2109:10861,HWI-D00104:165:C29AHACXX:8:2301:11231:23240,HWI-D00104:165:C29AHACXX:8:1101:13888:60853,HWI-D00104:165:C29AHACXX:8:1303:18882:65065,HWI-D00104:165:C29AHACXX:8:1203:9861:32476,HWI-D00104:165:C29AHACXX:8:1203:8709:24353,HWI-D00104:165:C29AHACXX:8:2108:3230:71573,HWI-D00104:165:C29AHACXX:8:2201:5451:88969,HWI-D00104:165:C29AHACXX:8:2203:17086:79412,HWI-D00104:165:C29AHACXX:8:1205:18214:34878,HWI-D00104:165:C29AHACXX:8:2306:6165:60916,HWI-D00104:165:C29AHACXX:8:1303:1904:37362,HWI-D00104:165:C29AHACXX:8:2304:17862:85160,HWI-D00104:165:C29AHACXX:8:1103:13000:47218,HWI-D00104:165:C29AHACXX:8:1306:9691:62889,HWI-D00104:165:C29AHACXX:8:1104:8727:25579,HWI-D00104:165:C29AHACXX:8:2203:7339:8172,HWI-D00104:165:C29AHACXX:8:2305:7992:82460,HWI-D00104:165:C29AHACXX:8:2305:2142:52820,HWI-D00104:165:C29AHACXX:8:1107:4941:74191,HWI-D00104:165:C29AHACXX:8:2108:2031:11238,HWI-D00104:165:C29AHACXX:8:1303:6297:20601,HWI-D00104:165:C29AHACXX:8:1101:15131:27581,HWI-D00104:165:C29AHACXX:8:2304:10586:16610,HWI-D00104:165:C29AHACXX:8:1105:2398:27623,HWI-D00104:165:C29AHACXX:8:1306:8244:16900,HWI-D00104:165:C29AHACXX:8:2206:19400:58361,HWI-D00104:165:C29AHACXX:8:2206:7404:82751,HWI-D00104:165:C29AHACXX:8:1204:7511:67048,HWI-D00104:165:C29AHACXX:8:1107:7020:86095,HWI-D00104:165:C29AHACXX:8:2104:4762:51390,HWI-D00104:165:C29AHACXX:8:1103:1962:94239,HWI-D00104:165:C29AHACXX:8:1108:20234:65894,HWI-D00104:165:C29AHACXX:8:2206:8117:70231,HWI-D00104:165:C29AHACXX:8:1101:2052:25677,HWI-D00104:165:C29AHACXX:8:1203:11738:49889,HWI-D00104:165:C29AHACXX:8:1206:5959:77977,HWI-D00104:165:C29AHACXX:8:2203:15471:7527,HWI-D00104:165:C29AHACXX:8:1206:12948:22083,HWI-D00104:165:C29AHACXX:8:1104:17949:89617,HWI-D00104:165:C29AHACXX:8:1301:7476:87956,HWI-D00104:165:C29AHACXX:8:1203:5249:27590;sequence=TATGCTTAATTCAATAACATCCCTAACTA;start=155071;subtype=IES;support_ref=0;support_variant=63;type=IES;
scaffold51_124_with_IES	MILORD	internal_eliminated_sequence	157672	157743	.	.	.	ID=MILORD.124.157672.157743;Name=MILORD.124.157672.157743;bounded_by_ta=TRUE;common_boundary=RIGHT;end=157743;ies_id=IESPGM.PTET51.1.124.150892;ies_left_dist=5;ies_min_dist=0;ies_right_dist=0;junction_seq=aattgctattgctcaTAtcaattggttcaact;read_names=HWI-D00104:165:C29AHACXX:8:2101:2679:5327,HWI-D00104:165:C29AHACXX:8:2102:9076:94871,HWI-D00104:165:C29AHACXX:8:1304:2922:18022,HWI-D00104:165:C29AHACXX:8:1202:7215:87396,HWI-D00104:165:C29AHACXX:8:1305:13429:30457,HWI-D00104:165:C29AHACXX:8:2103:9771:71860,HWI-D00104:165:C29AHACXX:8:2108:9176:55259,HWI-D00104:165:C29AHACXX:8:2206:14697:96822,HWI-D00104:165:C29AHACXX:8:1107:13550:59021,HWI-D00104:165:C29AHACXX:8:1302:7269:48916,HWI-D00104:165:C29AHACXX:8:1303:5581:34430,HWI-D00104:165:C29AHACXX:8:1204:13334:101330,HWI-D00104:165:C29AHACXX:8:1303:14105:32479,HWI-D00104:165:C29AHACXX:8:2305:10830:77304;sequence=TATTGTAACATTAATATTTATATTTCCTATTATAAATTTAATAATAATAAATGTAAAATTCAATACCTGCAA;start=157672;subtype=PARTIAL_EXTERNAL;support_ref=90;support_variant=14;type=ALTERNATIVE;
scaffold51_124_with_IES	MILORD	internal_eliminated_sequence	157672	157734	.	.	.	ID=MILORD.124.157672.157734;Name=MILORD.124.157672.157734;bounded_by_ta=TRUE;common_boundary=None;end=157734;ies_id=IESPGM.PTET51.1.124.150892;ies_left_dist=5;ies_min_dist=5;ies_right_dist=9;junction_seq=aattgctattgctcaTAcctgcaatatcaatt;read_names=HWI-D00104:165:C29AHACXX:8:2304:16149:15793;sequence=TATTGTAACATTAATATTTATATTTCCTATTATAAATTTAATAATAATAAATGTAAAATTCAA;start=157672;subtype=OVERLAPPING;support_ref=45;support_variant=1;type=ALTERNATIVE;
scaffold51_124_with_IES	MILORD	internal_eliminated_sequence	157677	157743	.	.	.	ID=MILORD.124.157677.157743;Name=MILORD.124.157677.157743;bounded_by_ta=TRUE;common_boundary=Both;end=157743;ies_id=IESPGM.PTET51.1.124.150892;ies_left_dist=0;ies_min_dist=0;ies_right_dist=0;junction_seq=ctattgctcatattgTAtcaattggttcaact;read_names=HWI-D00104:165:C29AHACXX:8:1203:3666:77383,HWI-D00104:165:C29AHACXX:8:1201:17213:62495,HWI-D00104:165:C29AHACXX:8:1102:20791:11207,HWI-D00104:165:C29AHACXX:8:2304:16272:88267,HWI-D00104:165:C29AHACXX:8:1104:15223:28209,HWI-D00104:165:C29AHACXX:8:1108:2000:16451,HWI-D00104:165:C29AHACXX:8:1201:15431:35097,HWI-D00104:165:C29AHACXX:8:1204:12941:17433,HWI-D00104:165:C29AHACXX:8:1107:8766:27784,HWI-D00104:165:C29AHACXX:8:2308:8175:17301,HWI-D00104:165:C29AHACXX:8:2302:4441:18124,HWI-D00104:165:C29AHACXX:8:1206:15967:28567,HWI-D00104:165:C29AHACXX:8:1205:16046:15830,HWI-D00104:165:C29AHACXX:8:1104:5467:94818;sequence=TAACATTAATATTTATATTTCCTATTATAAATTTAATAATAATAAATGTAAAATTCAATACCTGCAA;start=157677;subtype=IES;support_ref=84;support_variant=14;type=IES;
scaffold51_124_with_IES	MILORD	internal_eliminated_sequence	158005	158089	.	.	.	ID=MILORD.124.158005.158089;Name=MILORD.124.158005.158089;bounded_by_ta=TRUE;common_boundary=None;end=158089;ies_id=IESPGM.PTET51.1.124.150892;ies_left_dist=-328;ies_min_dist=328;ies_right_dist=-346;junction_seq=aaggggtaaaacatgTAgggaaatagtattca;read_names=HWI-D00104:165:C29AHACXX:8:1309:18195:94305;sequence=TACATCTAAAATCTATTTAAAATTTATTATTGCCAGTTTGATTTATTTTTATTAATTTATTCTATTATTCTAGTAATATTGTGTG;start=158005;subtype=MAC;support_ref=128;support_variant=1;type=CRYPTIC;
scaffold51_124_with_IES	MILORD	internal_eliminated_sequence	159973	160105	.	.	.	ID=MILORD.124.159973.160105;Name=MILORD.124.159973.160105;bounded_by_ta=TRUE;common_boundary=Both;end=160105;ies_id=IESPGM.PTET51.1.124.153121;ies_left_dist=0;ies_min_dist=0;ies_right_dist=0;junction_seq=ataatctccttcaggTAaatagatattgatta;read_names=HWI-D00104:165:C29AHACXX:8:1204:16157:53172,HWI-D00104:165:C29AHACXX:8:1101:17189:37860,HWI-D00104:165:C29AHACXX:8:2103:8184:16285,HWI-D00104:165:C29AHACXX:8:2202:16712:44486,HWI-D00104:165:C29AHACXX:8:2307:4634:91937,HWI-D00104:165:C29AHACXX:8:1304:20369:8183,HWI-D00104:165:C29AHACXX:8:2302:4595:56701,HWI-D00104:165:C29AHACXX:8:1206:6928:76354,HWI-D00104:165:C29AHACXX:8:1204:1889:26951,HWI-D00104:165:C29AHACXX:8:2303:15610:96930,HWI-D00104:165:C29AHACXX:8:1105:1344:61880,HWI-D00104:165:C29AHACXX:8:1107:12768:53982,HWI-D00104:165:C29AHACXX:8:2103:14911:82917,HWI-D00104:165:C29AHACXX:8:2305:5490:69179,HWI-D00104:165:C29AHACXX:8:1101:5864:5803,HWI-D00104:165:C29AHACXX:8:1301:4856:51294,HWI-D00104:165:C29AHACXX:8:2108:8146:94285,HWI-D00104:165:C29AHACXX:8:1201:7950:95409,HWI-D00104:165:C29AHACXX:8:2201:7746:56617,HWI-D00104:165:C29AHACXX:8:2202:5393:86625,HWI-D00104:165:C29AHACXX:8:1305:10071:96677,HWI-D00104:165:C29AHACXX:8:2201:15290:90621,HWI-D00104:165:C29AHACXX:8:2305:17846:48071,HWI-D00104:165:C29AHACXX:8:2101:10307:44989,HWI-D00104:165:C29AHACXX:8:2102:9007:35659,HWI-D00104:165:C29AHACXX:8:2101:10429:52440,HWI-D00104:165:C29AHACXX:8:1304:6890:20475,HWI-D00104:165:C29AHACXX:8:2307:16091:49292,HWI-D00104:165:C29AHACXX:8:1203:7727:11257,HWI-D00104:165:C29AHACXX:8:1205:13676:98692,HWI-D00104:165:C29AHACXX:8:1306:15583:2732,HWI-D00104:165:C29AHACXX:8:2307:12581:86192,HWI-D00104:165:C29AHACXX:8:1101:4563:77698;sequence=TACAATCTAAATTAAGATATTGTTAATGATTATTGTAATCTTTTTTTTGATATTTTCATTTTAAGCAATTATAATTCTTTAATAGATACTGGATTTATTATTTCTTCCTTCTAACTTAACAATATTTAATTCA;start=159973;subtype=IES;support_ref=6;support_variant=33;type=IES;
scaffold51_124_with_IES	MILORD	internal_eliminated_sequence	159990	160094	.	.	.	ID=MILORD.124.159990.160094;Name=MILORD.124.159990.160094;bounded_by_ta=TRUE;common_boundary=None;end=160094;ies_id=IESPGM.PTET51.1.124.153121;ies_left_dist=-17;ies_min_dist=11;ies_right_dist=11;junction_seq=caatctaaattaagaTAtttaattcataaata;read_names=HWI-D00104:165:C29AHACXX:8:1104:18797:47671,HWI-D00104:165:C29AHACXX:8:1204:13359:86223;sequence=TATTGTTAATGATTATTGTAATCTTTTTTTTGATATTTTCATTTTAAGCAATTATAATTCTTTAATAGATACTGGATTTATTATTTCTTCCTTCTAACTTAACAA;start=159990;subtype=INTERNAL;support_ref=0;support_variant=2;type=ALTERNATIVE;
scaffold51_124_with_IES	MILORD	internal_eliminated_sequence	161640	161685	.	.	.	ID=MILORD.124.161640.161685;Name=MILORD.124.161640.161685;bounded_by_ta=TRUE;common_boundary=Both;end=161685;ies_id=IESPGM.PTET51.1.124.154655;ies_left_dist=0;ies_min_dist=0;ies_right_dist=0;junction_seq=ttggatagttatttcTAttggagtattattga;read_names=HWI-D00104:165:C29AHACXX:8:1201:6198:68217,HWI-D00104:165:C29AHACXX:8:1107:15762:83637,HWI-D00104:165:C29AHACXX:8:1203:19881:55659,HWI-D00104:165:C29AHACXX:8:2102:12678:81069,HWI-D00104:165:C29AHACXX:8:2205:20832:35606,HWI-D00104:165:C29AHACXX:8:1104:2855:44243,HWI-D00104:165:C29AHACXX:8:1304:2371:52527,HWI-D00104:165:C29AHACXX:8:2104:7469:83303,HWI-D00104:165:C29AHACXX:8:1102:12094:15294,HWI-D00104:165:C29AHACXX:8:2205:5629:78083,HWI-D00104:165:C29AHACXX:8:1105:15800:28641,HWI-D00104:165:C29AHACXX:8:1307:7344:3735,HWI-D00104:165:C29AHACXX:8:2105:9635:47983,HWI-D00104:165:C29AHACXX:8:1202:1562:12119,HWI-D00104:165:C29AHACXX:8:1203:6117:71850,HWI-D00104:165:C29AHACXX:8:2105:14991:12872,HWI-D00104:165:C29AHACXX:8:2205:10958:89156,HWI-D00104:165:C29AHACXX:8:2206:11140:26339,HWI-D00104:165:C29AHACXX:8:1202:15640:12689,HWI-D00104:165:C29AHACXX:8:1204:6604:95300,HWI-D00104:165:C29AHACXX:8:2308:16715:76624,HWI-D00104:165:C29AHACXX:8:2301:8649:20881,HWI-D00104:165:C29AHACXX:8:2302:9765:45828,HWI-D00104:165:C29AHACXX:8:1201:3989:73866,HWI-D00104:165:C29AHACXX:8:2204:15966:20630,HWI-D00104:165:C29AHACXX:8:1101:15345:62835,HWI-D00104:165:C29AHACXX:8:2306:7744:12798,HWI-D00104:165:C29AHACXX:8:2301:10782:6026,HWI-D00104:165:C29AHACXX:8:1203:15895:85140,HWI-D00104:165:C29AHACXX:8:2302:7626:19788,HWI-D00104:165:C29AHACXX:8:1108:8245:96449,HWI-D00104:165:C29AHACXX:8:2205:8813:97074,HWI-D00104:165:C29AHACXX:8:2308:9682:38287,HWI-D00104:165:C29AHACXX:8:1301:2667:81423,HWI-D00104:165:C29AHACXX:8:1204:14775:46654,HWI-D00104:165:C29AHACXX:8:1301:14842:60280,HWI-D00104:165:C29AHACXX:8:2202:7309:96343,HWI-D00104:165:C29AHACXX:8:1108:14305:34174,HWI-D00104:165:C29AHACXX:8:2303:18062:31090,HWI-D00104:165:C29AHACXX:8:1201:18223:45844;sequence=TATAGTCTCCTCATTCATTTATTTATAGTAATATTGATATCGGGTA;start=161640;subtype=IES;support_ref=26;support_variant=40;type=IES;
scaffold51_124_with_IES	MILORD	internal_eliminated_sequence	163434	165381	.	.	.	ID=MILORD.124.163434.165381;Name=MILORD.124.163434.165381;bounded_by_ta=TRUE;common_boundary=RIGHT;end=165381;ies_id=IESPGM.PTET51.1.124.158104;ies_left_dist=1867;ies_min_dist=0;ies_right_dist=0;junction_seq=attatttgttatattTAactttatttataata;read_names=HWI-D00104:165:C29AHACXX:8:1203:8704:6227;sequence=TATAGTATAAATATTTAAATTTTCTAAAAATGTAAATATATCATTGTAAAATTACACATGTTAATGATATATGTATAGCAGTATTCATTTAATAATTATAAATAAAAGATCAATCATTTGAGGATTATCTCATCGGGGATATTTTGAGTATTTCTACAAACTTGATCGTTATTTGAATTTGCTCTCAATCTTTTGATGCCATCAAAATCTAACAATTTAGACAATTTGAAAATGGCCTATATTTCATCTCCAAGTTTCTTGATCAATTTTTGATTAACTTCATATTGAGGATTTTAATCCATACTCTATTGCAATACTAAATCATAAGCCTTATATATATATTCAAATACTCTATAGATTCTCTTGTATATTCTATGATCCCTATCAAGACTTTGAGTACGAAAAAGGTTTCTTAAACTCTATTATATTAATTGACTCCTGCGAATCTTTTTATTTTTATACTATTCAATCCTTTATTATTAGTGTATAACAATACGTGCTTCTTGCTCTCTCTTCCAAAAAGGTTCGAGAAAAGTGCATTTCTTTTTCCTCAATCAATGAAATAATGGGTTTTGCTGCGAAATCAAATAATAACTACTAAGAATTTGTCAGTAGAATTTCTTTTAGTTTATCAATCTCATTTAATTTAGTCAAAATATTAAACACATCCAATTATTCATTGATTTTATCACTAATATTTTATTTATAAGATGATACACTGCTTAATTATAAAATAATACGGAAAGTGAATTCTAGAAAGTTCTTCTAAAACACAATTAATTGAAAAATATCTTGAAATTAAACCTCAACGGTTACAAGTAAATCTCAATAGTTTAATCATACGATCTATTTAATATAAGATTGATTTATTTTTTGAAGTAATCCAATCCACTTACACAATTGAGCTTCTAAGCTAAAATGTTATGATCCTTTATTGCCTACTATGTAATTTAATTATGGTTTAATGTTCTTAAATACGAATTGTACTCTTATCTTCATTCTCATTTGAACCTTGATTAACATATTCATTATTCTCAGTTGGTGGTCGATCGATCAACATTACATGTTTGTCAGACTAATGCTTCCTGAAAAGTTGTAGAATTTTGCTTTTGTGTTTTATTTCACTATTTGGAATTTATTATTATAGTTAGTTTTTTTATAATTTTAAAATTAATCTACTATTATTTATTTTGATATTAGATTACAAATATCATAATTATTATAAAACAACAAATTGATATTTACAAAACTGTATTAGCCTTCCCTATTTACATAGTACTCTTGTCTAAACTATTTATCTTCATAGATATGATCTATCATTTTTAGATTTTATTAATGTTATTTGTTCTACTCATCAAAATCAGTACTAAACTCGTAAACCTTATTCGATAATTCTACAAGCACTACTTAATTTAAAAATAATGCTAACTTGTTATTTTATTATACGTTGATATTATGAATCCCATAACAATAAAAGAAATCTAGAACAAACCTCCCAATTTAGATAGCAAATCGATAATGCTTTAATTCTTTCTCTCAACCAAGGTGGTGATTGGACTTTTACGAAAATAAAACGATGCATAAACGGCATCTGAATCTCTTCCCAAATCAGTAATTTCTTTGGTCTATGTATCATCTATAGAAATAAAATTCGAATTTTGATCTTGACTTAAATTCATACAGAAGTGCTTACTTAAATGGATAAAGATCTAGACTATTTTAGAATTAATATTATCTAAAGAATATGTTTGCCTATTTATTAATTTGCTTCGGAACAAAAGATAAATAACTTCGATCATCCAGATATATAGATACATAGTCGGATCCAATTTTATTAGGGTTTATTACCTATTTTCAAATTGAAATATACAGTCCAACAAATTTGTCCTTCAACAAAATACAAACTTACTTTTTTAGAACAAGTGATGACTGCAATTGTCTTTGACTA;start=163434;subtype=PARTIAL_EXTERNAL;support_ref=85;support_variant=1;type=ALTERNATIVE;
scaffold51_124_with_IES	MILORD	internal_eliminated_sequence	164134	165540	.	.	.	ID=MILORD.124.164134.165540;Name=MILORD.124.164134.165540;bounded_by_ta=TRUE;common_boundary=None;end=165540;ies_id=IESPGM.PTET51.1.124.158191;ies_left_dist=1335;ies_min_dist=8;ies_right_dist=-8;junction_seq=ttatcactaatatttTAttcactttaattgca;read_names=HWI-D00104:165:C29AHACXX:8:1101:9452:90175;sequence=TATTTATAAGATGATACACTGCTTAATTATAAAATAATACGGAAAGTGAATTCTAGAAAGTTCTTCTAAAACACAATTAATTGAAAAATATCTTGAAATTAAACCTCAACGGTTACAAGTAAATCTCAATAGTTTAATCATACGATCTATTTAATATAAGATTGATTTATTTTTTGAAGTAATCCAATCCACTTACACAATTGAGCTTCTAAGCTAAAATGTTATGATCCTTTATTGCCTACTATGTAATTTAATTATGGTTTAATGTTCTTAAATACGAATTGTACTCTTATCTTCATTCTCATTTGAACCTTGATTAACATATTCATTATTCTCAGTTGGTGGTCGATCGATCAACATTACATGTTTGTCAGACTAATGCTTCCTGAAAAGTTGTAGAATTTTGCTTTTGTGTTTTATTTCACTATTTGGAATTTATTATTATAGTTAGTTTTTTTATAATTTTAAAATTAATCTACTATTATTTATTTTGATATTAGATTACAAATATCATAATTATTATAAAACAACAAATTGATATTTACAAAACTGTATTAGCCTTCCCTATTTACATAGTACTCTTGTCTAAACTATTTATCTTCATAGATATGATCTATCATTTTTAGATTTTATTAATGTTATTTGTTCTACTCATCAAAATCAGTACTAAACTCGTAAACCTTATTCGATAATTCTACAAGCACTACTTAATTTAAAAATAATGCTAACTTGTTATTTTATTATACGTTGATATTATGAATCCCATAACAATAAAAGAAATCTAGAACAAACCTCCCAATTTAGATAGCAAATCGATAATGCTTTAATTCTTTCTCTCAACCAAGGTGGTGATTGGACTTTTACGAAAATAAAACGATGCATAAACGGCATCTGAATCTCTTCCCAAATCAGTAATTTCTTTGGTCTATGTATCATCTATAGAAATAAAATTCGAATTTTGATCTTGACTTAAATTCATACAGAAGTGCTTACTTAAATGGATAAAGATCTAGACTATTTTAGAATTAATATTATCTAAAGAATATGTTTGCCTATTTATTAATTTGCTTCGGAACAAAAGATAAATAACTTCGATCATCCAGATATATAGATACATAGTCGGATCCAATTTTATTAGGGTTTATTACCTATTTTCAAATTGAAATATACAGTCCAACAAATTTGTCCTTCAACAAAATACAAACTTACTTTTTTAGAACAAGTGATGACTGCAATTGTCTTTGACTATAACTTTATTTATAATATACACCTAAACCTTGAAATTCCCGATCTTCTCTACTTGTTGTTTTAATTCATCCTCTGATGCACATCTTCTACAGCAATCCAAATTTTCCAATACTTGATTTTAAGTTAACTGTGTGAAAATTGATACATACTGTATCGGTA;start=164134;subtype=EXTERNAL;support_ref=97;support_variant=1;type=ALTERNATIVE;
scaffold51_124_with_IES	MILORD	internal_eliminated_sequence	164148	165532	.	.	.	ID=MILORD.124.164148.165532;Name=MILORD.124.164148.165532;bounded_by_ta=TRUE;common_boundary=RIGHT;end=165532;ies_id=IESPGM.PTET51.1.124.158191;ies_left_dist=1321;ies_min_dist=0;ies_right_dist=0;junction_seq=ttatttataagatgaTAtcggtatattcactt;read_names=HWI-D00104:165:C29AHACXX:8:1203:6508:47542;sequence=TACACTGCTTAATTATAAAATAATACGGAAAGTGAATTCTAGAAAGTTCTTCTAAAACACAATTAATTGAAAAATATCTTGAAATTAAACCTCAACGGTTACAAGTAAATCTCAATAGTTTAATCATACGATCTATTTAATATAAGATTGATTTATTTTTTGAAGTAATCCAATCCACTTACACAATTGAGCTTCTAAGCTAAAATGTTATGATCCTTTATTGCCTACTATGTAATTTAATTATGGTTTAATGTTCTTAAATACGAATTGTACTCTTATCTTCATTCTCATTTGAACCTTGATTAACATATTCATTATTCTCAGTTGGTGGTCGATCGATCAACATTACATGTTTGTCAGACTAATGCTTCCTGAAAAGTTGTAGAATTTTGCTTTTGTGTTTTATTTCACTATTTGGAATTTATTATTATAGTTAGTTTTTTTATAATTTTAAAATTAATCTACTATTATTTATTTTGATATTAGATTACAAATATCATAATTATTATAAAACAACAAATTGATATTTACAAAACTGTATTAGCCTTCCCTATTTACATAGTACTCTTGTCTAAACTATTTATCTTCATAGATATGATCTATCATTTTTAGATTTTATTAATGTTATTTGTTCTACTCATCAAAATCAGTACTAAACTCGTAAACCTTATTCGATAATTCTACAAGCACTACTTAATTTAAAAATAATGCTAACTTGTTATTTTATTATACGTTGATATTATGAATCCCATAACAATAAAAGAAATCTAGAACAAACCTCCCAATTTAGATAGCAAATCGATAATGCTTTAATTCTTTCTCTCAACCAAGGTGGTGATTGGACTTTTACGAAAATAAAACGATGCATAAACGGCATCTGAATCTCTTCCCAAATCAGTAATTTCTTTGGTCTATGTATCATCTATAGAAATAAAATTCGAATTTTGATCTTGACTTAAATTCATACAGAAGTGCTTACTTAAATGGATAAAGATCTAGACTATTTTAGAATTAATATTATCTAAAGAATATGTTTGCCTATTTATTAATTTGCTTCGGAACAAAAGATAAATAACTTCGATCATCCAGATATATAGATACATAGTCGGATCCAATTTTATTAGGGTTTATTACCTATTTTCAAATTGAAATATACAGTCCAACAAATTTGTCCTTCAACAAAATACAAACTTACTTTTTTAGAACAAGTGATGACTGCAATTGTCTTTGACTATAACTTTATTTATAATATACACCTAAACCTTGAAATTCCCGATCTTCTCTACTTGTTGTTTTAATTCATCCTCTGATGCACATCTTCTACAGCAATCCAAATTTTCCAATACTTGATTTTAAGTTAACTGTGTGAAAATTGATACATACTG;start=164148;subtype=PARTIAL_EXTERNAL;support_ref=93;support_variant=1;type=ALTERNATIVE;
scaffold51_124_with_IES	MILORD	internal_eliminated_sequence	164247	164273	.	.	.	ID=MILORD.124.164247.164273;Name=MILORD.124.164247.164273;bounded_by_ta=TRUE;common_boundary=Both;end=164273;ies_id=IESPGM.PTET51.1.124.157216;ies_left_dist=0;ies_min_dist=0;ies_right_dist=0;junction_seq=ttaaacctcaacggtTAcgatctatttaatat;read_names=HWI-D00104:165:C29AHACXX:8:2301:14547:64580,HWI-D00104:165:C29AHACXX:8:2104:10456:65130,HWI-D00104:165:C29AHACXX:8:2102:12415:82851,HWI-D00104:165:C29AHACXX:8:2305:13060:86872,HWI-D00104:165:C29AHACXX:8:1205:18784:72419,HWI-D00104:165:C29AHACXX:8:1301:11404:74818,HWI-D00104:165:C29AHACXX:8:1105:16834:54846,HWI-D00104:165:C29AHACXX:8:1309:17791:17218,HWI-D00104:165:C29AHACXX:8:2205:12574:54085,HWI-D00104:165:C29AHACXX:8:1104:5427:26327,HWI-D00104:165:C29AHACXX:8:2102:11847:79950,HWI-D00104:165:C29AHACXX:8:2204:8138:57886,HWI-D00104:165:C29AHACXX:8:1307:15048:15869,HWI-D00104:165:C29AHACXX:8:1104:1739:10320,HWI-D00104:165:C29AHACXX:8:2206:16011:69608,HWI-D00104:165:C29AHACXX:8:2205:21294:44767,HWI-D00104:165:C29AHACXX:8:2105:11045:28503,HWI-D00104:165:C29AHACXX:8:2305:17211:41811,HWI-D00104:165:C29AHACXX:8:2201:9361:24418,HWI-D00104:165:C29AHACXX:8:2201:17142:54094,HWI-D00104:165:C29AHACXX:8:2101:14698:76686,HWI-D00104:165:C29AHACXX:8:2104:6285:38022,HWI-D00104:165:C29AHACXX:8:2209:14223:91885,HWI-D00104:165:C29AHACXX:8:2308:1653:57234,HWI-D00104:165:C29AHACXX:8:1105:6005:59838,HWI-D00104:165:C29AHACXX:8:2305:1923:46502,HWI-D00104:165:C29AHACXX:8:1108:7482:74789,HWI-D00104:165:C29AHACXX:8:1103:5812:81887,HWI-D00104:165:C29AHACXX:8:1302:15442:83405,HWI-D00104:165:C29AHACXX:8:2303:4011:90335,HWI-D00104:165:C29AHACXX:8:2305:12041:84213,HWI-D00104:165:C29AHACXX:8:2101:4849:98303,HWI-D00104:165:C29AHACXX:8:2301:8474:38093,HWI-D00104:165:C29AHACXX:8:1302:7091:81536,HWI-D00104:165:C29AHACXX:8:2307:15091:51210;sequence=TACAAGTAAATCTCAATAGTTTAATCA;start=164247;subtype=IES;support_ref=6;support_variant=35;type=IES;
scaffold51_124_with_IES	MILORD	internal_eliminated_sequence	164389	164417	.	.	.	ID=MILORD.124.164389.164417;Name=MILORD.124.164389.164417;bounded_by_ta=TRUE;common_boundary=Both;end=164417;ies_id=IESPGM.PTET51.1.124.157331;ies_left_dist=0;ies_min_dist=0;ies_right_dist=0;junction_seq=actatgtaatttaatTActcttatcttcattc;read_names=HWI-D00104:165:C29AHACXX:8:2304:12481:34250,HWI-D00104:165:C29AHACXX:8:1201:6350:45492,HWI-D00104:165:C29AHACXX:8:1307:17255:47093,HWI-D00104:165:C29AHACXX:8:2304:16995:25480,HWI-D00104:165:C29AHACXX:8:1304:9619:9068,HWI-D00104:165:C29AHACXX:8:1201:4566:8794,HWI-D00104:165:C29AHACXX:8:2204:8976:74407,HWI-D00104:165:C29AHACXX:8:2103:8719:87530,HWI-D00104:165:C29AHACXX:8:2108:18875:16789,HWI-D00104:165:C29AHACXX:8:1309:16918:69114,HWI-D00104:165:C29AHACXX:8:1206:3789:83986,HWI-D00104:165:C29AHACXX:8:1305:10910:48115,HWI-D00104:165:C29AHACXX:8:2308:6028:3454,HWI-D00104:165:C29AHACXX:8:1103:2205:87617,HWI-D00104:165:C29AHACXX:8:2307:16204:56454,HWI-D00104:165:C29AHACXX:8:1304:8505:47990,HWI-D00104:165:C29AHACXX:8:2104:12078:10188,HWI-D00104:165:C29AHACXX:8:1304:7530:67958,HWI-D00104:165:C29AHACXX:8:2303:20364:60957,HWI-D00104:165:C29AHACXX:8:2205:15771:94547,HWI-D00104:165:C29AHACXX:8:2302:17197:84573,HWI-D00104:165:C29AHACXX:8:2202:16886:17044,HWI-D00104:165:C29AHACXX:8:2104:14131:86051,HWI-D00104:165:C29AHACXX:8:2303:5461:67301,HWI-D00104:165:C29AHACXX:8:2205:6278:15410,HWI-D00104:165:C29AHACXX:8:1103:4764:81074,HWI-D00104:165:C29AHACXX:8:2305:13756:62481,HWI-D00104:165:C29AHACXX:8:1101:1445:37406,HWI-D00104:165:C29AHACXX:8:2304:16277:22762,HWI-D00104:165:C29AHACXX:8:2301:4077:13079,HWI-D00104:165:C29AHACXX:8:1203:1125:8316,HWI-D00104:165:C29AHACXX:8:1204:16397:97489,HWI-D00104:165:C29AHACXX:8:1104:17596:16788,HWI-D00104:165:C29AHACXX:8:2206:14119:2421,HWI-D00104:165:C29AHACXX:8:1202:18892:21469,HWI-D00104:165:C29AHACXX:8:2303:11227:101090,HWI-D00104:165:C29AHACXX:8:2303:2219:98165,HWI-D00104:165:C29AHACXX:8:1205:13865:100491,HWI-D00104:165:C29AHACXX:8:2104:2241:81825,HWI-D00104:165:C29AHACXX:8:1205:3385:68728,HWI-D00104:165:C29AHACXX:8:1303:6793:90578,HWI-D00104:165:C29AHACXX:8:1103:11384:4972,HWI-D00104:165:C29AHACXX:8:2307:4836:11121,HWI-D00104:165:C29AHACXX:8:1203:20731:84041,HWI-D00104:165:C29AHACXX:8:2201:21034:55152,HWI-D00104:165:C29AHACXX:8:2306:5008:21845,HWI-D00104:165:C29AHACXX:8:1107:18838:70800,HWI-D00104:165:C29AHACXX:8:1106:1873:65923,HWI-D00104:165:C29AHACXX:8:1104:9022:99677,HWI-D00104:165:C29AHACXX:8:1204:7579:91041,HWI-D00104:165:C29AHACXX:8:1306:16874:3610,HWI-D00104:165:C29AHACXX:8:2205:6642:51890;sequence=TATGGTTTAATGTTCTTAAATACGAATTG;start=164389;subtype=IES;support_ref=6;support_variant=52;type=IES;
scaffold51_124_with_IES	MILORD	internal_eliminated_sequence	164576	164685	.	.	.	ID=MILORD.124.164576.164685;Name=MILORD.124.164576.164685;bounded_by_ta=TRUE;common_boundary=Both;end=164685;ies_id=IESPGM.PTET51.1.124.157489;ies_left_dist=0;ies_min_dist=0;ies_right_dist=0;junction_seq=tttggaatttattatTAttagccttccctatt;read_names=HWI-D00104:165:C29AHACXX:8:1304:12029:43851,HWI-D00104:165:C29AHACXX:8:1306:17811:88831,HWI-D00104:165:C29AHACXX:8:2108:7029:12749,HWI-D00104:165:C29AHACXX:8:2206:9910:51648,HWI-D00104:165:C29AHACXX:8:2104:10922:81158,HWI-D00104:165:C29AHACXX:8:2206:13586:21187,HWI-D00104:165:C29AHACXX:8:1202:8840:4092,HWI-D00104:165:C29AHACXX:8:2305:17533:74713,HWI-D00104:165:C29AHACXX:8:2108:17875:39770,HWI-D00104:165:C29AHACXX:8:2105:3499:99101,HWI-D00104:165:C29AHACXX:8:1106:11095:9201,HWI-D00104:165:C29AHACXX:8:2103:13547:19827,HWI-D00104:165:C29AHACXX:8:2307:2006:66236,HWI-D00104:165:C29AHACXX:8:2103:11861:43442,HWI-D00104:165:C29AHACXX:8:1202:6239:66240,HWI-D00104:165:C29AHACXX:8:2201:17462:70127,HWI-D00104:165:C29AHACXX:8:2306:6831:48763,HWI-D00104:165:C29AHACXX:8:1303:11348:2155,HWI-D00104:165:C29AHACXX:8:2204:4930:79617,HWI-D00104:165:C29AHACXX:8:1302:13851:85567,HWI-D00104:165:C29AHACXX:8:1104:6089:100546,HWI-D00104:165:C29AHACXX:8:1101:9770:54203,HWI-D00104:165:C29AHACXX:8:1206:14868:81068,HWI-D00104:165:C29AHACXX:8:1104:1101:86575,HWI-D00104:165:C29AHACXX:8:2204:15085:12647,HWI-D00104:165:C29AHACXX:8:2304:15873:12295,HWI-D00104:165:C29AHACXX:8:2103:5927:96368,HWI-D00104:165:C29AHACXX:8:2307:11936:67736,HWI-D00104:165:C29AHACXX:8:1303:8086:38018,HWI-D00104:165:C29AHACXX:8:1303:4390:65954,HWI-D00104:165:C29AHACXX:8:1205:5727:62181;sequence=TATAGTTAGTTTTTTTATAATTTTAAAATTAATCTACTATTATTTATTTTGATATTAGATTACAAATATCATAATTATTATAAAACAACAAATTGATATTTACAAAACTG;start=164576;subtype=IES;support_ref=8;support_variant=31;type=IES;
scaffold51_124_with_IES	MILORD	internal_eliminated_sequence	165301	165381	.	.	.	ID=MILORD.124.165301.165381;Name=MILORD.124.165301.165381;bounded_by_ta=TRUE;common_boundary=Both;end=165381;ies_id=IESPGM.PTET51.1.124.158104;ies_left_dist=0;ies_min_dist=0;ies_right_dist=0;junction_seq=tttcaaattgaaataTAactttatttataata;read_names=HWI-D00104:165:C29AHACXX:8:2305:6637:30799,HWI-D00104:165:C29AHACXX:8:1102:13189:70846,HWI-D00104:165:C29AHACXX:8:2103:5174:28073,HWI-D00104:165:C29AHACXX:8:2307:11238:45543,HWI-D00104:165:C29AHACXX:8:2306:16582:12870,HWI-D00104:165:C29AHACXX:8:1102:11955:90957,HWI-D00104:165:C29AHACXX:8:2201:10142:15165,HWI-D00104:165:C29AHACXX:8:2201:7666:58215,HWI-D00104:165:C29AHACXX:8:1201:16917:87778,HWI-D00104:165:C29AHACXX:8:2206:4247:91762,HWI-D00104:165:C29AHACXX:8:1307:15447:26266,HWI-D00104:165:C29AHACXX:8:2202:6656:89245,HWI-D00104:165:C29AHACXX:8:2202:15391:66093,HWI-D00104:165:C29AHACXX:8:2308:13160:86839,HWI-D00104:165:C29AHACXX:8:1203:10406:9298,HWI-D00104:165:C29AHACXX:8:1203:8940:91868,HWI-D00104:165:C29AHACXX:8:1203:2069:40936,HWI-D00104:165:C29AHACXX:8:2205:7155:20274,HWI-D00104:165:C29AHACXX:8:1304:4394:63638,HWI-D00104:165:C29AHACXX:8:2303:12605:15847,HWI-D00104:165:C29AHACXX:8:1301:16761:62550,HWI-D00104:165:C29AHACXX:8:1202:14997:7005,HWI-D00104:165:C29AHACXX:8:1103:13622:46988,HWI-D00104:165:C29AHACXX:8:1203:8552:30458,HWI-D00104:165:C29AHACXX:8:2108:18420:30867,HWI-D00104:165:C29AHACXX:8:2203:12578:72633,HWI-D00104:165:C29AHACXX:8:1206:6776:60124;sequence=TACAGTCCAACAAATTTGTCCTTCAACAAAATACAAACTTACTTTTTTAGAACAAGTGATGACTGCAATTGTCTTTGACTA;start=165301;subtype=IES;support_ref=4;support_variant=27;type=IES;
scaffold51_124_with_IES	MILORD	internal_eliminated_sequence	165469	165532	.	.	.	ID=MILORD.124.165469.165532;Name=MILORD.124.165469.165532;bounded_by_ta=TRUE;common_boundary=Both;end=165532;ies_id=IESPGM.PTET51.1.124.158191;ies_left_dist=0;ies_min_dist=0;ies_right_dist=0;junction_seq=ctgatgcacatcttcTAtcggtatattcactt;read_names=HWI-D00104:165:C29AHACXX:8:2202:18888:88304,HWI-D00104:165:C29AHACXX:8:1304:15454:17341,HWI-D00104:165:C29AHACXX:8:1201:16647:40149,HWI-D00104:165:C29AHACXX:8:1203:6174:77094,HWI-D00104:165:C29AHACXX:8:2302:19803:74346,HWI-D00104:165:C29AHACXX:8:2103:5503:86522,HWI-D00104:165:C29AHACXX:8:2102:15643:50781,HWI-D00104:165:C29AHACXX:8:2105:13649:60015,HWI-D00104:165:C29AHACXX:8:2305:18108:47391,HWI-D00104:165:C29AHACXX:8:1204:10178:3950,HWI-D00104:165:C29AHACXX:8:2105:9716:67915,HWI-D00104:165:C29AHACXX:8:2202:16510:37392,HWI-D00104:165:C29AHACXX:8:2203:4303:58907,HWI-D00104:165:C29AHACXX:8:1102:20797:38841,HWI-D00104:165:C29AHACXX:8:2301:11264:21858,HWI-D00104:165:C29AHACXX:8:1202:15813:59162,HWI-D00104:165:C29AHACXX:8:1302:12224:19714,HWI-D00104:165:C29AHACXX:8:2204:18320:74670,HWI-D00104:165:C29AHACXX:8:1204:18411:54137,HWI-D00104:165:C29AHACXX:8:1104:11413:49941,HWI-D00104:165:C29AHACXX:8:1103:3946:45562,HWI-D00104:165:C29AHACXX:8:1101:10684:90279,HWI-D00104:165:C29AHACXX:8:2206:6057:36706,HWI-D00104:165:C29AHACXX:8:1101:6652:35903,HWI-D00104:165:C29AHACXX:8:1301:14715:48126,HWI-D00104:165:C29AHACXX:8:1307:16817:4823,HWI-D00104:165:C29AHACXX:8:2303:10038:10798,HWI-D00104:165:C29AHACXX:8:1301:18022:96219,HWI-D00104:165:C29AHACXX:8:2103:3962:100538,HWI-D00104:165:C29AHACXX:8:2204:13550:15301,HWI-D00104:165:C29AHACXX:8:2203:11132:28372;sequence=TACAGCAATCCAAATTTTCCAATACTTGATTTTAAGTTAACTGTGTGAAAATTGATACATACTG;start=165469;subtype=IES;support_ref=2;support_variant=31;type=IES;
scaffold51_124_with_IES	MILORD	internal_eliminated_sequence	166086	166112	.	.	.	ID=MILORD.124.166086.166112;Name=MILORD.124.166086.166112;bounded_by_ta=TRUE;common_boundary=Both;end=166112;ies_id=IESPGM.PTET51.1.124.158744;ies_left_dist=0;ies_min_dist=0;ies_right_dist=0;junction_seq=ttgttactatggaagTAaaaccaccaaacgac;read_names=HWI-D00104:165:C29AHACXX:8:2203:20028:57812,HWI-D00104:165:C29AHACXX:8:1202:16720:12166,HWI-D00104:165:C29AHACXX:8:2203:1847:13535,HWI-D00104:165:C29AHACXX:8:1107:19809:87366,HWI-D00104:165:C29AHACXX:8:2303:13189:10221,HWI-D00104:165:C29AHACXX:8:1104:8630:37447,HWI-D00104:165:C29AHACXX:8:1301:16746:76062,HWI-D00104:165:C29AHACXX:8:1105:9482:21886,HWI-D00104:165:C29AHACXX:8:2303:4522:61292,HWI-D00104:165:C29AHACXX:8:2202:15624:99652,HWI-D00104:165:C29AHACXX:8:2206:7678:74049,HWI-D00104:165:C29AHACXX:8:2304:9254:4893,HWI-D00104:165:C29AHACXX:8:1304:20334:25869,HWI-D00104:165:C29AHACXX:8:1305:11789:34590,HWI-D00104:165:C29AHACXX:8:2209:11106:89056,HWI-D00104:165:C29AHACXX:8:2308:10647:86821,HWI-D00104:165:C29AHACXX:8:2306:4684:44392,HWI-D00104:165:C29AHACXX:8:1204:5925:55365,HWI-D00104:165:C29AHACXX:8:1206:10638:67827,HWI-D00104:165:C29AHACXX:8:1306:10139:91606,HWI-D00104:165:C29AHACXX:8:1306:12609:23636,HWI-D00104:165:C29AHACXX:8:1309:5647:26751,HWI-D00104:165:C29AHACXX:8:1204:4802:95822,HWI-D00104:165:C29AHACXX:8:2105:8096:36886,HWI-D00104:165:C29AHACXX:8:2304:6885:18840,HWI-D00104:165:C29AHACXX:8:2204:15256:92409,HWI-D00104:165:C29AHACXX:8:2304:8320:3917,HWI-D00104:165:C29AHACXX:8:1201:9727:53453,HWI-D00104:165:C29AHACXX:8:1302:5747:36103,HWI-D00104:165:C29AHACXX:8:1108:12656:101103,HWI-D00104:165:C29AHACXX:8:1301:16351:34611,HWI-D00104:165:C29AHACXX:8:1306:19633:76074,HWI-D00104:165:C29AHACXX:8:1306:12183:52171;sequence=TATTACTAAGATGATTGAGATTAGCCA;start=166086;subtype=IES;support_ref=3;support_variant=33;type=IES;
scaffold51_124_with_IES	MILORD	internal_eliminated_sequence	168945	169028	.	.	.	ID=MILORD.124.168945.169028;Name=MILORD.124.168945.169028;bounded_by_ta=TRUE;common_boundary=Both;end=169028;ies_id=IESPGM.PTET51.1.124.161576;ies_left_dist=0;ies_min_dist=0;ies_right_dist=0;junction_seq=atgacaattaatataTAtatatcatatagtat;read_names=HWI-D00104:165:C29AHACXX:8:2206:3004:84927,HWI-D00104:165:C29AHACXX:8:1103:8878:53509,HWI-D00104:165:C29AHACXX:8:1304:12838:50709,HWI-D00104:165:C29AHACXX:8:2204:19217:38525,HWI-D00104:165:C29AHACXX:8:2104:8359:25137,HWI-D00104:165:C29AHACXX:8:2102:16308:60648,HWI-D00104:165:C29AHACXX:8:1201:14817:2596,HWI-D00104:165:C29AHACXX:8:1309:16535:13227,HWI-D00104:165:C29AHACXX:8:2305:11819:53241,HWI-D00104:165:C29AHACXX:8:1206:15716:61689,HWI-D00104:165:C29AHACXX:8:1202:8006:10757,HWI-D00104:165:C29AHACXX:8:1205:7052:51705,HWI-D00104:165:C29AHACXX:8:1309:13563:23579,HWI-D00104:165:C29AHACXX:8:2304:6375:4636,HWI-D00104:165:C29AHACXX:8:1205:7629:53758,HWI-D00104:165:C29AHACXX:8:1303:14349:95604,HWI-D00104:165:C29AHACXX:8:2108:8341:82980,HWI-D00104:165:C29AHACXX:8:1301:7381:66393,HWI-D00104:165:C29AHACXX:8:2209:7688:68123,HWI-D00104:165:C29AHACXX:8:2101:9068:97888,HWI-D00104:165:C29AHACXX:8:2307:17093:42395,HWI-D00104:165:C29AHACXX:8:1201:18446:52884,HWI-D00104:165:C29AHACXX:8:2303:4973:37758,HWI-D00104:165:C29AHACXX:8:2202:5984:42599,HWI-D00104:165:C29AHACXX:8:2105:16316:35732,HWI-D00104:165:C29AHACXX:8:2301:8075:67861,HWI-D00104:165:C29AHACXX:8:2302:15642:100030,HWI-D00104:165:C29AHACXX:8:2209:7036:48850,HWI-D00104:165:C29AHACXX:8:2201:20384:90917,HWI-D00104:165:C29AHACXX:8:2206:13249:37377,HWI-D00104:165:C29AHACXX:8:1205:10192:33596,HWI-D00104:165:C29AHACXX:8:1102:14562:26269,HWI-D00104:165:C29AHACXX:8:1107:15910:94635,HWI-D00104:165:C29AHACXX:8:1202:4690:59745;sequence=TACAATCGAATACTCAATCTTTTTTAGTATTTTCAATCACGATTTTAAATATCTCAATTATATTACTAATTTCTATATTAACTG;start=168945;subtype=IES;support_ref=4;support_variant=34;type=IES;
scaffold51_124_with_IES	MILORD	internal_eliminated_sequence	173461	173596	.	.	.	ID=MILORD.124.173461.173596;Name=MILORD.124.173461.173596;bounded_by_ta=TRUE;common_boundary=Both;end=173596;ies_id=IESPGM.PTET51.1.124.166008;ies_left_dist=0;ies_min_dist=0;ies_right_dist=0;junction_seq=ttgatttctgtttgcTAtattcttgtaaggct;read_names=HWI-D00104:165:C29AHACXX:8:2308:14109:87172,HWI-D00104:165:C29AHACXX:8:1302:4192:43970,HWI-D00104:165:C29AHACXX:8:1102:14636:81422,HWI-D00104:165:C29AHACXX:8:1101:1611:5786,HWI-D00104:165:C29AHACXX:8:2204:19261:69839,HWI-D00104:165:C29AHACXX:8:2306:13921:82181,HWI-D00104:165:C29AHACXX:8:1206:12419:62364,HWI-D00104:165:C29AHACXX:8:1102:6987:12256,HWI-D00104:165:C29AHACXX:8:1204:8552:37992,HWI-D00104:165:C29AHACXX:8:2204:1191:59873,HWI-D00104:165:C29AHACXX:8:2303:20002:98447,HWI-D00104:165:C29AHACXX:8:1309:17992:58879,HWI-D00104:165:C29AHACXX:8:2304:4340:61792,HWI-D00104:165:C29AHACXX:8:1204:3220:47240,HWI-D00104:165:C29AHACXX:8:1205:18155:17731,HWI-D00104:165:C29AHACXX:8:2204:11383:100634,HWI-D00104:165:C29AHACXX:8:2104:15979:97977,HWI-D00104:165:C29AHACXX:8:2108:8357:79434,HWI-D00104:165:C29AHACXX:8:2305:18673:53168,HWI-D00104:165:C29AHACXX:8:2301:1588:34558,HWI-D00104:165:C29AHACXX:8:1104:6819:40091,HWI-D00104:165:C29AHACXX:8:1101:14239:15899,HWI-D00104:165:C29AHACXX:8:1304:7989:63930,HWI-D00104:165:C29AHACXX:8:2308:11239:59799,HWI-D00104:165:C29AHACXX:8:2304:18959:38499,HWI-D00104:165:C29AHACXX:8:1205:12525:21189,HWI-D00104:165:C29AHACXX:8:1106:18296:43765,HWI-D00104:165:C29AHACXX:8:2306:5214:97342,HWI-D00104:165:C29AHACXX:8:1102:1856:47064,HWI-D00104:165:C29AHACXX:8:2201:18046:80653,HWI-D00104:165:C29AHACXX:8:1105:11354:3968,HWI-D00104:165:C29AHACXX:8:2304:8643:62596,HWI-D00104:165:C29AHACXX:8:2301:13302:35442,HWI-D00104:165:C29AHACXX:8:1206:7275:10180,HWI-D00104:165:C29AHACXX:8:2308:3694:92916,HWI-D00104:165:C29AHACXX:8:2105:7954:36425,HWI-D00104:165:C29AHACXX:8:1202:15884:29103,HWI-D00104:165:C29AHACXX:8:1202:9710:79831,HWI-D00104:165:C29AHACXX:8:2207:9690:37078,HWI-D00104:165:C29AHACXX:8:1201:7734:55345,HWI-D00104:165:C29AHACXX:8:1302:5883:45132,HWI-D00104:165:C29AHACXX:8:2305:20558:41881,HWI-D00104:165:C29AHACXX:8:1306:9774:74165,HWI-D00104:165:C29AHACXX:8:1303:14689:63789,HWI-D00104:165:C29AHACXX:8:1206:14379:59196,HWI-D00104:165:C29AHACXX:8:1307:3282:65433,HWI-D00104:165:C29AHACXX:8:1206:15156:18472,HWI-D00104:165:C29AHACXX:8:1103:5436:53812,HWI-D00104:165:C29AHACXX:8:2306:7507:47497;sequence=TACAGAATGAGTAAATTAGTTTGTTAATTTTATCAGATGATTTATATAAATTCAAAATATCATTTTAAGAATGTCAAATGAAAAGATTACAAAATAAAATTACAAAATATATTGTTAACAGTAATCCAACCGACTT;start=173461;subtype=IES;support_ref=4;support_variant=49;type=IES;
scaffold51_124_with_IES	MILORD	internal_eliminated_sequence	177484	177509	.	.	.	ID=MILORD.124.177484.177509;Name=MILORD.124.177484.177509;bounded_by_ta=TRUE;common_boundary=Both;end=177509;ies_id=IESPGM.PTET51.1.124.169895;ies_left_dist=0;ies_min_dist=0;ies_right_dist=0;junction_seq=tttgaatgggattagTActtattttgctactg;read_names=HWI-D00104:165:C29AHACXX:8:2101:9068:96746,HWI-D00104:165:C29AHACXX:8:1305:10461:80581,HWI-D00104:165:C29AHACXX:8:2203:13156:85948,HWI-D00104:165:C29AHACXX:8:2101:20264:76353,HWI-D00104:165:C29AHACXX:8:1301:5125:53065,HWI-D00104:165:C29AHACXX:8:1107:4997:85279,HWI-D00104:165:C29AHACXX:8:1201:5084:6148,HWI-D00104:165:C29AHACXX:8:1306:11561:59048,HWI-D00104:165:C29AHACXX:8:1302:3727:38203,HWI-D00104:165:C29AHACXX:8:2206:12630:36440,HWI-D00104:165:C29AHACXX:8:1303:3684:97713,HWI-D00104:165:C29AHACXX:8:2108:12012:34442,HWI-D00104:165:C29AHACXX:8:2103:8419:80646,HWI-D00104:165:C29AHACXX:8:2209:19981:63804,HWI-D00104:165:C29AHACXX:8:1201:1860:27402,HWI-D00104:165:C29AHACXX:8:1102:20779:77486,HWI-D00104:165:C29AHACXX:8:2108:15200:87534,HWI-D00104:165:C29AHACXX:8:1103:5171:36351,HWI-D00104:165:C29AHACXX:8:2207:20311:22894,HWI-D00104:165:C29AHACXX:8:2206:18887:67612,HWI-D00104:165:C29AHACXX:8:1304:15326:94282,HWI-D00104:165:C29AHACXX:8:2305:15337:80241,HWI-D00104:165:C29AHACXX:8:1107:10945:27455,HWI-D00104:165:C29AHACXX:8:2102:12391:19674,HWI-D00104:165:C29AHACXX:8:2104:9809:44331,HWI-D00104:165:C29AHACXX:8:1304:8664:7910,HWI-D00104:165:C29AHACXX:8:1102:12897:24671,HWI-D00104:165:C29AHACXX:8:2207:6129:13379,HWI-D00104:165:C29AHACXX:8:1107:18909:37785,HWI-D00104:165:C29AHACXX:8:1206:9042:58413,HWI-D00104:165:C29AHACXX:8:2108:13044:95924,HWI-D00104:165:C29AHACXX:8:1305:4672:58577,HWI-D00104:165:C29AHACXX:8:2204:4601:21752;sequence=TAGAGCTAATAAATTATTCTAATTTA;start=177484;subtype=IES;support_ref=0;support_variant=33;type=IES;
scaffold51_124_with_IES	MILORD	internal_eliminated_sequence	180310	180338	.	.	.	ID=MILORD.124.180310.180338;Name=MILORD.124.180310.180338;bounded_by_ta=TRUE;common_boundary=Both;end=180338;ies_id=IESPGM.PTET51.1.124.172613;ies_left_dist=0;ies_min_dist=0;ies_right_dist=0;junction_seq=aatttctctattaaaTAtttcatttagatttt;read_names=HWI-D00104:165:C29AHACXX:8:1303:7188:5024,HWI-D00104:165:C29AHACXX:8:2108:10509:56281,HWI-D00104:165:C29AHACXX:8:2305:12695:45398,HWI-D00104:165:C29AHACXX:8:1103:14367:4071,HWI-D00104:165:C29AHACXX:8:2202:2769:96877,HWI-D00104:165:C29AHACXX:8:2303:6548:13475,HWI-D00104:165:C29AHACXX:8:1104:20109:73762,HWI-D00104:165:C29AHACXX:8:2308:8411:73270,HWI-D00104:165:C29AHACXX:8:1201:2308:67669,HWI-D00104:165:C29AHACXX:8:2304:2749:98174,HWI-D00104:165:C29AHACXX:8:1202:15899:6968,HWI-D00104:165:C29AHACXX:8:2304:10297:8309,HWI-D00104:165:C29AHACXX:8:2103:18596:77814,HWI-D00104:165:C29AHACXX:8:1309:7698:9725,HWI-D00104:165:C29AHACXX:8:2209:11892:60521,HWI-D00104:165:C29AHACXX:8:1201:3049:39173,HWI-D00104:165:C29AHACXX:8:1101:3598:89719,HWI-D00104:165:C29AHACXX:8:2102:5468:24149,HWI-D00104:165:C29AHACXX:8:2304:6936:91318,HWI-D00104:165:C29AHACXX:8:2205:4227:30801,HWI-D00104:165:C29AHACXX:8:1206:16382:19530,HWI-D00104:165:C29AHACXX:8:1309:15476:17858,HWI-D00104:165:C29AHACXX:8:2203:5621:67492,HWI-D00104:165:C29AHACXX:8:1203:8868:55860,HWI-D00104:165:C29AHACXX:8:1302:8110:53443,HWI-D00104:165:C29AHACXX:8:1105:8049:57300,HWI-D00104:165:C29AHACXX:8:1201:12641:91789,HWI-D00104:165:C29AHACXX:8:1102:10459:17835,HWI-D00104:165:C29AHACXX:8:1107:2761:97093,HWI-D00104:165:C29AHACXX:8:1206:1424:49827,HWI-D00104:165:C29AHACXX:8:1307:4622:35067,HWI-D00104:165:C29AHACXX:8:2202:11840:22029;sequence=TATAGTGAATGAGACTTTAATTTCGACTA;start=180310;subtype=IES;support_ref=0;support_variant=32;type=IES;
scaffold51_124_with_IES	MILORD	internal_eliminated_sequence	181275	182450	.	.	.	ID=MILORD.124.181275.182450;Name=MILORD.124.181275.182450;bounded_by_ta=TRUE;common_boundary=RIGHT;end=182450;ies_id=IESPGM.PTET51.1.124.174333;ies_left_dist=949;ies_min_dist=0;ies_right_dist=0;junction_seq=tatgatttatgaaatTAaattatttacacttt;read_names=HWI-D00104:165:C29AHACXX:8:1105:10494:10206,HWI-D00104:165:C29AHACXX:8:2101:10634:95294;sequence=TATACTTCTTGTAAATACGGAATTAAGTTATCCGTTTATAGAATTCGCTGAATTGGTTAAATGATTAAACATTCCCTTGAGCATACTATCCTTCTCACAATCACTTAGAATCTCCTAAATATAATACAAATTAATAGTCTAGGCCAATATTATTGAAGGTATGATTATAGCGAAAATTACACAATTGATATACATAAATTTGAATAAACTTAAATGTCATTTTCAAACAACAATAATTAAAATCTGTGTTCTCATTTTAAATTTTCCTAATTTAGAGCATAAACACCGACTTAAAATAGAAGTCTAGGCCTATTAATTCATAATTTGACTGATTATTATAGATGAAATTAGATATTCATCCATAAATAATATAATAGTTATCAAGCAGATTATTATATTAAAAACCTGATATATATATATATTTGTTCAAGCTAATTATATAAAATCCACCATTTATATTGAGTTTTAAAATTAGAAAAAAAAAATGCATACGTAATATTAATTTAAGGTTATTTTAAAGTTGACTTCCCAACATAATCCAATAATTAAATATGCATTTTTTCAGAGTTTAAGGTAATTATAGTTAATTAATTTATAATTATTTGTAAATTACTAAACTATTCTTTTTGTTAGAAGTTATAACAAAATAAATAGTTCCTCTAAATGTGACTATATCAATTCAGTGGAAAGGAATGCTCATATGATTCAGCAAAGAATTTTACATAAACCTCCACATTTACATTAATCAATTAAGTTTAATTTTACATTACCATAATTATTAAATTTATATATTTATAATACATACTTATTTACATACATCATTCCATTATTACCAAATTATACGAAATAATATTTTAAGAAACTACCATCATATTTATGAATTGCTATTTTGTTCTAATATATTATTAAATTTCATCAGGAAGAGCTTACTTCACTCTTCTTTATAAGTTACAGCAGAAAAACATTACTTTGAAACATTCCTAAATAAAGAAAAGAAACTTTTACTTCAAAATATTAATATGTAAAAATAATTTCTAATTAATTGTGTTTATAAGAAATTATTTTTGATATCTATTCTATTTTGAGAGTAAATAAAAGTTGCTCTTTTATTATTAATAAAATAATTTTTAGAAGCTCTTATTAAAAATAATATAAAAACTTATATGATATCAACTG;start=181275;subtype=PARTIAL_EXTERNAL;support_ref=214;support_variant=2;type=ALTERNATIVE;
scaffold51_124_with_IES	MILORD	internal_eliminated_sequence	181463	181507	.	.	.	ID=MILORD.124.181463.181507;Name=MILORD.124.181463.181507;bounded_by_ta=TRUE;common_boundary=Both;end=181507;ies_id=IESPGM.PTET51.1.124.173737;ies_left_dist=0;ies_min_dist=0;ies_right_dist=0;junction_seq=aaattacacaattgaTAattaaaatctgtgtt;read_names=HWI-D00104:165:C29AHACXX:8:1106:20430:67054,HWI-D00104:165:C29AHACXX:8:1306:15294:41851,HWI-D00104:165:C29AHACXX:8:1302:2210:14119,HWI-D00104:165:C29AHACXX:8:2209:7476:26299,HWI-D00104:165:C29AHACXX:8:2104:15252:68360,HWI-D00104:165:C29AHACXX:8:2307:12017:95568,HWI-D00104:165:C29AHACXX:8:2201:13403:20451,HWI-D00104:165:C29AHACXX:8:2207:5457:71900,HWI-D00104:165:C29AHACXX:8:1201:9185:78339,HWI-D00104:165:C29AHACXX:8:2204:21146:23047,HWI-D00104:165:C29AHACXX:8:1305:1739:75575,HWI-D00104:165:C29AHACXX:8:2105:6263:77532,HWI-D00104:165:C29AHACXX:8:1105:8973:43779,HWI-D00104:165:C29AHACXX:8:1102:7719:44681,HWI-D00104:165:C29AHACXX:8:1101:17833:73897,HWI-D00104:165:C29AHACXX:8:1304:4445:37577,HWI-D00104:165:C29AHACXX:8:2306:10402:100582,HWI-D00104:165:C29AHACXX:8:2103:16592:68189,HWI-D00104:165:C29AHACXX:8:2203:3480:87792,HWI-D00104:165:C29AHACXX:8:1307:14059:21045,HWI-D00104:165:C29AHACXX:8:2303:11447:63196,HWI-D00104:165:C29AHACXX:8:1302:2415:43408;sequence=TATACATAAATTTGAATAAACTTAAATGTCATTTTCAAACAACAA;start=181463;subtype=IES;support_ref=0;support_variant=22;type=IES;
scaffold51_124_with_IES	MILORD	internal_eliminated_sequence	181611	181636	.	.	.	ID=MILORD.124.181611.181636;Name=MILORD.124.181611.181636;bounded_by_ta=TRUE;common_boundary=Both;end=181636;ies_id=IESPGM.PTET51.1.124.173840;ies_left_dist=0;ies_min_dist=0;ies_right_dist=0;junction_seq=aatttgactgattatTAaataatataatagtt;read_names=HWI-D00104:165:C29AHACXX:8:2305:5267:11686,HWI-D00104:165:C29AHACXX:8:2105:2030:61004,HWI-D00104:165:C29AHACXX:8:2203:11951:70069,HWI-D00104:165:C29AHACXX:8:1304:15164:22796,HWI-D00104:165:C29AHACXX:8:1203:20914:15707,HWI-D00104:165:C29AHACXX:8:1202:10776:64177,HWI-D00104:165:C29AHACXX:8:2104:11571:90699,HWI-D00104:165:C29AHACXX:8:2102:6616:34420,HWI-D00104:165:C29AHACXX:8:2202:10320:100220,HWI-D00104:165:C29AHACXX:8:1102:18016:9560,HWI-D00104:165:C29AHACXX:8:2104:2857:34550,HWI-D00104:165:C29AHACXX:8:1201:10544:70590,HWI-D00104:165:C29AHACXX:8:1201:20641:67109,HWI-D00104:165:C29AHACXX:8:2204:11118:36060,HWI-D00104:165:C29AHACXX:8:1305:5461:86605,HWI-D00104:165:C29AHACXX:8:1205:9714:26921,HWI-D00104:165:C29AHACXX:8:2201:19423:88035,HWI-D00104:165:C29AHACXX:8:2102:4983:12066,HWI-D00104:165:C29AHACXX:8:1303:15250:48515,HWI-D00104:165:C29AHACXX:8:1302:3477:67049,HWI-D00104:165:C29AHACXX:8:2205:20799:19055,HWI-D00104:165:C29AHACXX:8:2305:10920:89865,HWI-D00104:165:C29AHACXX:8:2303:20604:61155,HWI-D00104:165:C29AHACXX:8:2306:6862:74928,HWI-D00104:165:C29AHACXX:8:1202:18132:39764,HWI-D00104:165:C29AHACXX:8:1309:8458:64336,HWI-D00104:165:C29AHACXX:8:2102:9162:34455,HWI-D00104:165:C29AHACXX:8:2104:8772:14867,HWI-D00104:165:C29AHACXX:8:2205:18291:59090,HWI-D00104:165:C29AHACXX:8:2301:4054:50604,HWI-D00104:165:C29AHACXX:8:2201:13638:20337,HWI-D00104:165:C29AHACXX:8:1203:5807:42121,HWI-D00104:165:C29AHACXX:8:1302:14531:71924,HWI-D00104:165:C29AHACXX:8:1201:17659:29337,HWI-D00104:165:C29AHACXX:8:1202:15635:63976,HWI-D00104:165:C29AHACXX:8:1306:13427:77188,HWI-D00104:165:C29AHACXX:8:1108:19632:22100,HWI-D00104:165:C29AHACXX:8:1201:17822:4166;sequence=TATAGATGAAATTAGATATTCATCCA;start=181611;subtype=IES;support_ref=12;support_variant=38;type=IES;
scaffold51_124_with_IES	MILORD	internal_eliminated_sequence	181790	181946	.	.	.	ID=MILORD.124.181790.181946;Name=MILORD.124.181790.181946;bounded_by_ta=TRUE;common_boundary=RIGHT;end=181946;ies_id=IESPGM.PTET51.1.124.174056;ies_left_dist=63;ies_min_dist=0;ies_right_dist=0;junction_seq=aatttaaggttatttTAtcaattcagtggaaa;read_names=HWI-D00104:165:C29AHACXX:8:2102:8605:69353;sequence=TAAAGTTGACTTCCCAACATAATCCAATAATTAAATATGCATTTTTTCAGAGTTTAAGGTAATTATAGTTAATTAATTTATAATTATTTGTAAATTACTAAACTATTCTTTTTGTTAGAAGTTATAACAAAATAAATAGTTCCTCTAAATGTGACTA;start=181790;subtype=PARTIAL_EXTERNAL;support_ref=66;support_variant=1;type=ALTERNATIVE;
scaffold51_124_with_IES	MILORD	internal_eliminated_sequence	181853	181879	.	.	.	ID=MILORD.124.181853.181879;Name=MILORD.124.181853.181879;bounded_by_ta=TRUE;common_boundary=LEFT;end=181879;ies_id=IESPGM.PTET51.1.124.174056;ies_left_dist=0;ies_min_dist=0;ies_right_dist=67;junction_seq=agagtttaaggtaatTAaattactaaactatt;read_names=HWI-D00104:165:C29AHACXX:8:2108:20427:49293;sequence=TATAGTTAATTAATTTATAATTATTTG;start=181853;subtype=PARTIAL_INTERNAL;support_ref=2;support_variant=1;type=ALTERNATIVE;
scaffold51_124_with_IES	MILORD	internal_eliminated_sequence	181853	181946	.	.	.	ID=MILORD.124.181853.181946;Name=MILORD.124.181853.181946;bounded_by_ta=TRUE;common_boundary=Both;end=181946;ies_id=IESPGM.PTET51.1.124.174056;ies_left_dist=0;ies_min_dist=0;ies_right_dist=0;junction_seq=agagtttaaggtaatTAtcaattcagtggaaa;read_names=HWI-D00104:165:C29AHACXX:8:1301:7972:86438,HWI-D00104:165:C29AHACXX:8:2203:3979:91686,HWI-D00104:165:C29AHACXX:8:1307:11539:91136,HWI-D00104:165:C29AHACXX:8:2203:1253:48946,HWI-D00104:165:C29AHACXX:8:1206:11576:83282,HWI-D00104:165:C29AHACXX:8:2305:20311:14125,HWI-D00104:165:C29AHACXX:8:2304:11721:31815,HWI-D00104:165:C29AHACXX:8:2108:18960:73341,HWI-D00104:165:C29AHACXX:8:1107:4852:70058,HWI-D00104:165:C29AHACXX:8:2203:16020:4649,HWI-D00104:165:C29AHACXX:8:1306:13317:95973,HWI-D00104:165:C29AHACXX:8:1302:14084:57644,HWI-D00104:165:C29AHACXX:8:2202:18908:49815,HWI-D00104:165:C29AHACXX:8:2205:17325:3669,HWI-D00104:165:C29AHACXX:8:1101:11653:31912,HWI-D00104:165:C29AHACXX:8:2103:4110:43227,HWI-D00104:165:C29AHACXX:8:1101:5072:8149,HWI-D00104:165:C29AHACXX:8:1307:13806:89328,HWI-D00104:165:C29AHACXX:8:1307:17095:89701,HWI-D00104:165:C29AHACXX:8:2201:18661:87540,HWI-D00104:165:C29AHACXX:8:1101:13885:34042,HWI-D00104:165:C29AHACXX:8:1304:8628:88140,HWI-D00104:165:C29AHACXX:8:1106:7048:74496,HWI-D00104:165:C29AHACXX:8:1307:9081:56446,HWI-D00104:165:C29AHACXX:8:2202:19988:36126,HWI-D00104:165:C29AHACXX:8:2202:10675:51638,HWI-D00104:165:C29AHACXX:8:1203:8149:7108,HWI-D00104:165:C29AHACXX:8:1205:7220:81127,HWI-D00104:165:C29AHACXX:8:2201:7390:71412,HWI-D00104:165:C29AHACXX:8:1302:19287:56848,HWI-D00104:165:C29AHACXX:8:1202:13264:84451,HWI-D00104:165:C29AHACXX:8:1309:13321:33140;sequence=TATAGTTAATTAATTTATAATTATTTGTAAATTACTAAACTATTCTTTTTGTTAGAAGTTATAACAAAATAAATAGTTCCTCTAAATGTGACTA;start=181853;subtype=IES;support_ref=4;support_variant=32;type=IES;
scaffold51_124_with_IES	MILORD	internal_eliminated_sequence	182224	182450	.	.	.	ID=MILORD.124.182224.182450;Name=MILORD.124.182224.182450;bounded_by_ta=TRUE;common_boundary=Both;end=182450;ies_id=IESPGM.PTET51.1.124.174333;ies_left_dist=0;ies_min_dist=0;ies_right_dist=0;junction_seq=ctcttctttataagtTAaattatttacacttt;read_names=HWI-D00104:165:C29AHACXX:8:2302:12538:94272,HWI-D00104:165:C29AHACXX:8:2308:16142:7153,HWI-D00104:165:C29AHACXX:8:1108:16896:28405,HWI-D00104:165:C29AHACXX:8:1104:10803:4420,HWI-D00104:165:C29AHACXX:8:2201:6594:82626,HWI-D00104:165:C29AHACXX:8:1203:1882:25277,HWI-D00104:165:C29AHACXX:8:1204:18008:43892,HWI-D00104:165:C29AHACXX:8:1206:19543:73880,HWI-D00104:165:C29AHACXX:8:2207:18469:10448,HWI-D00104:165:C29AHACXX:8:2308:4806:54862,HWI-D00104:165:C29AHACXX:8:2201:12035:37905,HWI-D00104:165:C29AHACXX:8:2207:13649:16860,HWI-D00104:165:C29AHACXX:8:1203:12920:67036,HWI-D00104:165:C29AHACXX:8:1301:7238:16947,HWI-D00104:165:C29AHACXX:8:1203:13083:42594,HWI-D00104:165:C29AHACXX:8:1102:1672:47210,HWI-D00104:165:C29AHACXX:8:1101:18715:58089,HWI-D00104:165:C29AHACXX:8:2108:12250:15163,HWI-D00104:165:C29AHACXX:8:1107:15938:29453,HWI-D00104:165:C29AHACXX:8:2202:17983:47279,HWI-D00104:165:C29AHACXX:8:1201:16794:21940,HWI-D00104:165:C29AHACXX:8:2305:14483:91428,HWI-D00104:165:C29AHACXX:8:2305:6791:72230,HWI-D00104:165:C29AHACXX:8:2308:11210:81289;sequence=TACAGCAGAAAAACATTACTTTGAAACATTCCTAAATAAAGAAAAGAAACTTTTACTTCAAAATATTAATATGTAAAAATAATTTCTAATTAATTGTGTTTATAAGAAATTATTTTTGATATCTATTCTATTTTGAGAGTAAATAAAAGTTGCTCTTTTATTATTAATAAAATAATTTTTAGAAGCTCTTATTAAAAATAATATAAAAACTTATATGATATCAACTG;start=182224;subtype=IES;support_ref=2;support_variant=24;type=IES;
scaffold51_124_with_IES	MILORD	internal_eliminated_sequence	183827	183901	.	.	.	ID=MILORD.124.183827.183901;Name=MILORD.124.183827.183901;bounded_by_ta=TRUE;common_boundary=Both;end=183901;ies_id=IESPGM.PTET51.1.124.175709;ies_left_dist=0;ies_min_dist=0;ies_right_dist=0;junction_seq=tcatttttaatatgtTAgctacttctattttc;read_names=HWI-D00104:165:C29AHACXX:8:1304:11143:63341,HWI-D00104:165:C29AHACXX:8:2205:9452:64676,HWI-D00104:165:C29AHACXX:8:2303:7927:88996,HWI-D00104:165:C29AHACXX:8:1102:1138:4144,HWI-D00104:165:C29AHACXX:8:1108:7493:98617,HWI-D00104:165:C29AHACXX:8:1104:15862:90178,HWI-D00104:165:C29AHACXX:8:1104:7407:60590,HWI-D00104:165:C29AHACXX:8:2204:4327:12316,HWI-D00104:165:C29AHACXX:8:1205:3752:31662,HWI-D00104:165:C29AHACXX:8:1107:13588:59725,HWI-D00104:165:C29AHACXX:8:1206:12960:25728,HWI-D00104:165:C29AHACXX:8:1103:9114:82394,HWI-D00104:165:C29AHACXX:8:2209:18266:59328,HWI-D00104:165:C29AHACXX:8:2205:1393:17377,HWI-D00104:165:C29AHACXX:8:1106:2473:23761,HWI-D00104:165:C29AHACXX:8:2203:20303:15583,HWI-D00104:165:C29AHACXX:8:1101:1616:10038,HWI-D00104:165:C29AHACXX:8:1306:13238:50970,HWI-D00104:165:C29AHACXX:8:1203:16683:56772,HWI-D00104:165:C29AHACXX:8:1205:15986:90060,HWI-D00104:165:C29AHACXX:8:2203:6015:69292,HWI-D00104:165:C29AHACXX:8:1304:9468:94382,HWI-D00104:165:C29AHACXX:8:1201:13048:96138,HWI-D00104:165:C29AHACXX:8:1105:13277:83883,HWI-D00104:165:C29AHACXX:8:1105:17269:3334,HWI-D00104:165:C29AHACXX:8:1306:12860:49855,HWI-D00104:165:C29AHACXX:8:2102:3842:11729,HWI-D00104:165:C29AHACXX:8:2307:14365:63947,HWI-D00104:165:C29AHACXX:8:1108:10478:17681,HWI-D00104:165:C29AHACXX:8:1305:5446:75725,HWI-D00104:165:C29AHACXX:8:2301:18365:63645,HWI-D00104:165:C29AHACXX:8:2301:4144:51458,HWI-D00104:165:C29AHACXX:8:1203:11706:83096,HWI-D00104:165:C29AHACXX:8:1102:7651:32056,HWI-D00104:165:C29AHACXX:8:1203:11334:40623,HWI-D00104:165:C29AHACXX:8:2204:15249:20495,HWI-D00104:165:C29AHACXX:8:1104:8420:54506,HWI-D00104:165:C29AHACXX:8:1304:19783:55642,HWI-D00104:165:C29AHACXX:8:2102:4068:16640,HWI-D00104:165:C29AHACXX:8:2201:11974:67482,HWI-D00104:165:C29AHACXX:8:1204:17907:65248,HWI-D00104:165:C29AHACXX:8:1103:18089:18199,HWI-D00104:165:C29AHACXX:8:2304:10000:83591,HWI-D00104:165:C29AHACXX:8:1206:16236:96479,HWI-D00104:165:C29AHACXX:8:2301:12721:30126,HWI-D00104:165:C29AHACXX:8:2203:9720:33320,HWI-D00104:165:C29AHACXX:8:1105:15753:63091,HWI-D00104:165:C29AHACXX:8:2303:5063:64865,HWI-D00104:165:C29AHACXX:8:2101:16970:100743,HWI-D00104:165:C29AHACXX:8:1105:17173:11469,HWI-D00104:165:C29AHACXX:8:1302:13171:21111,HWI-D00104:165:C29AHACXX:8:2206:1649:22470,HWI-D00104:165:C29AHACXX:8:2301:12963:8508,HWI-D00104:165:C29AHACXX:8:1301:15545:89601,HWI-D00104:165:C29AHACXX:8:1203:12505:34568,HWI-D00104:165:C29AHACXX:8:2302:15304:32125,HWI-D00104:165:C29AHACXX:8:2205:20274:58163,HWI-D00104:165:C29AHACXX:8:2105:21192:92282,HWI-D00104:165:C29AHACXX:8:1101:12612:54999,HWI-D00104:165:C29AHACXX:8:1203:3184:5352;sequence=TACAGTATAAAACAATTGATTTTAAAGACAGTGATGAGAATAAGAATTGAAATTGGAAAATAAGTGAATCAAGTG;start=183827;subtype=IES;support_ref=4;support_variant=60;type=IES;
scaffold51_124_with_IES	MILORD	internal_eliminated_sequence	186395	186469	.	.	.	ID=MILORD.124.186395.186469;Name=MILORD.124.186395.186469;bounded_by_ta=TRUE;common_boundary=Both;end=186469;ies_id=IESPGM.PTET51.1.124.178202;ies_left_dist=0;ies_min_dist=0;ies_right_dist=0;junction_seq=ctttttcatatgattTAatattccttgatctc;read_names=HWI-D00104:165:C29AHACXX:8:1101:19660:34339,HWI-D00104:165:C29AHACXX:8:1102:14644:14431,HWI-D00104:165:C29AHACXX:8:1202:19788:79477,HWI-D00104:165:C29AHACXX:8:1102:8015:10998,HWI-D00104:165:C29AHACXX:8:1301:8671:86170,HWI-D00104:165:C29AHACXX:8:1309:5082:82987,HWI-D00104:165:C29AHACXX:8:2305:17930:94999,HWI-D00104:165:C29AHACXX:8:1105:4507:13664,HWI-D00104:165:C29AHACXX:8:2102:7443:92494,HWI-D00104:165:C29AHACXX:8:2307:18775:66980,HWI-D00104:165:C29AHACXX:8:1201:2942:69575,HWI-D00104:165:C29AHACXX:8:1302:9254:43644,HWI-D00104:165:C29AHACXX:8:1309:9766:92233,HWI-D00104:165:C29AHACXX:8:1307:8828:59127,HWI-D00104:165:C29AHACXX:8:2201:6463:48651,HWI-D00104:165:C29AHACXX:8:2305:10205:66216,HWI-D00104:165:C29AHACXX:8:2105:17713:30458,HWI-D00104:165:C29AHACXX:8:2207:7205:26483,HWI-D00104:165:C29AHACXX:8:1305:12112:24638,HWI-D00104:165:C29AHACXX:8:1305:10282:22925,HWI-D00104:165:C29AHACXX:8:1105:19431:71176,HWI-D00104:165:C29AHACXX:8:1203:17372:96362,HWI-D00104:165:C29AHACXX:8:1309:4279:40156,HWI-D00104:165:C29AHACXX:8:2205:10091:3886,HWI-D00104:165:C29AHACXX:8:2306:19272:20170;sequence=TACATATCAATTTTTAAACATTCTAATTATTTTCTATATTCATTAAAATTTAACAAAATGAGTATAAAATCACTG;start=186395;subtype=IES;support_ref=0;support_variant=25;type=IES;
scaffold51_124_with_IES	MILORD	internal_eliminated_sequence	186919	187242	.	.	.	ID=MILORD.124.186919.187242;Name=MILORD.124.186919.187242;bounded_by_ta=TRUE;common_boundary=RIGHT;end=187242;ies_id=IESPGM.PTET51.1.124.178703;ies_left_dist=81;ies_min_dist=0;ies_right_dist=0;junction_seq=catatccctgagaccTAtattatctactagag;read_names=HWI-D00104:165:C29AHACXX:8:1104:14869:37905,HWI-D00104:165:C29AHACXX:8:2302:6721:42377;sequence=TATTAGTCATATAGAATAATCGCCCAAATAATTTATTATACAAATTAAAATAATATTTTTGTTGGTTATTATTATATAAAATATAGTTGAGATAAAATAATTACTATTTTTTTAAGTATAAATTCATATTTTCCAATTATATATGAGAGTAGAATCAGAATTTTATGAAATATCCTATTTAATTTAATTTGGGTTTTAATTAAATATAATATATTGAAAAACCTTTAGCATTTTTTGCTAATAAAAATGTTAAATAATATTTCTTAAAAAAAGACACTAGATTTTTAATCAGAAAATAACTTATTTATATTATTAGGGTTATAA;start=186919;subtype=PARTIAL_EXTERNAL;support_ref=7;support_variant=2;type=ALTERNATIVE;
scaffold51_124_with_IES	MILORD	internal_eliminated_sequence	186928	186956	.	.	.	ID=MILORD.124.186928.186956;Name=MILORD.124.186928.186956;bounded_by_ta=TRUE;common_boundary=Both;end=186956;ies_id=IESPGM.PTET51.1.124.178660;ies_left_dist=0;ies_min_dist=0;ies_right_dist=0;junction_seq=gagacctattagtcaTAcaaattaaaataata;read_names=HWI-D00104:165:C29AHACXX:8:2202:8084:99994,HWI-D00104:165:C29AHACXX:8:1206:9496:57475,HWI-D00104:165:C29AHACXX:8:1309:4316:48579,HWI-D00104:165:C29AHACXX:8:2302:14754:21856,HWI-D00104:165:C29AHACXX:8:2204:11426:85197,HWI-D00104:165:C29AHACXX:8:1103:11219:49300;sequence=TATAGAATAATCGCCCAAATAATTTATTA;start=186928;subtype=IES;support_ref=1;support_variant=6;type=IES;
scaffold51_124_with_IES	MILORD	internal_eliminated_sequence	187000	187242	.	.	.	ID=MILORD.124.187000.187242;Name=MILORD.124.187000.187242;bounded_by_ta=TRUE;common_boundary=Both;end=187242;ies_id=IESPGM.PTET51.1.124.178703;ies_left_dist=0;ies_min_dist=0;ies_right_dist=0;junction_seq=tattattatataaaaTAtattatctactagag;read_names=HWI-D00104:165:C29AHACXX:8:1204:19227:70373,HWI-D00104:165:C29AHACXX:8:1103:18451:11693,HWI-D00104:165:C29AHACXX:8:2205:6418:11721,HWI-D00104:165:C29AHACXX:8:2303:10968:99532,HWI-D00104:165:C29AHACXX:8:1203:12903:73893,HWI-D00104:165:C29AHACXX:8:2302:5249:67071,HWI-D00104:165:C29AHACXX:8:2103:10688:52973,HWI-D00104:165:C29AHACXX:8:2101:8102:37720,HWI-D00104:165:C29AHACXX:8:1304:18506:36221,HWI-D00104:165:C29AHACXX:8:2206:12381:84224,HWI-D00104:165:C29AHACXX:8:2203:7076:9959,HWI-D00104:165:C29AHACXX:8:1105:10213:73954,HWI-D00104:165:C29AHACXX:8:1204:3412:47875;sequence=TATAGTTGAGATAAAATAATTACTATTTTTTTAAGTATAAATTCATATTTTCCAATTATATATGAGAGTAGAATCAGAATTTTATGAAATATCCTATTTAATTTAATTTGGGTTTTAATTAAATATAATATATTGAAAAACCTTTAGCATTTTTTGCTAATAAAAATGTTAAATAATATTTCTTAAAAAAAGACACTAGATTTTTAATCAGAAAATAACTTATTTATATTATTAGGGTTATAA;start=187000;subtype=IES;support_ref=0;support_variant=13;type=IES;
scaffold51_124_with_IES	MILORD	internal_eliminated_sequence	190570	190629	.	.	.	ID=MILORD.124.190570.190629;Name=MILORD.124.190570.190629;bounded_by_ta=TRUE;common_boundary=Both;end=190629;ies_id=IESPGM.PTET51.1.124.182030;ies_left_dist=0;ies_min_dist=0;ies_right_dist=0;junction_seq=taccaacaaccctttTAtcagattccaattat;read_names=HWI-D00104:165:C29AHACXX:8:2209:6835:74794,HWI-D00104:165:C29AHACXX:8:1303:10641:19828,HWI-D00104:165:C29AHACXX:8:2307:3676:57640,HWI-D00104:165:C29AHACXX:8:1103:12518:100496,HWI-D00104:165:C29AHACXX:8:1103:20930:7442,HWI-D00104:165:C29AHACXX:8:2305:18907:83241,HWI-D00104:165:C29AHACXX:8:1108:13161:89487,HWI-D00104:165:C29AHACXX:8:1102:1272:86324,HWI-D00104:165:C29AHACXX:8:1304:10909:32068,HWI-D00104:165:C29AHACXX:8:2101:4457:61290,HWI-D00104:165:C29AHACXX:8:2303:3789:49804,HWI-D00104:165:C29AHACXX:8:2203:14094:98690,HWI-D00104:165:C29AHACXX:8:1105:3996:97236,HWI-D00104:165:C29AHACXX:8:1205:20475:20691,HWI-D00104:165:C29AHACXX:8:1303:2659:64643,HWI-D00104:165:C29AHACXX:8:2103:1455:81332,HWI-D00104:165:C29AHACXX:8:1309:11593:24777,HWI-D00104:165:C29AHACXX:8:1205:11367:85985,HWI-D00104:165:C29AHACXX:8:2105:12836:73770,HWI-D00104:165:C29AHACXX:8:1304:16702:72280,HWI-D00104:165:C29AHACXX:8:1105:1402:63954,HWI-D00104:165:C29AHACXX:8:1205:8529:2716,HWI-D00104:165:C29AHACXX:8:1201:17742:39254,HWI-D00104:165:C29AHACXX:8:2301:5032:2519,HWI-D00104:165:C29AHACXX:8:1202:8214:3723,HWI-D00104:165:C29AHACXX:8:1103:16064:58858,HWI-D00104:165:C29AHACXX:8:2303:16693:54707,HWI-D00104:165:C29AHACXX:8:2105:11858:82609,HWI-D00104:165:C29AHACXX:8:1101:4708:52570,HWI-D00104:165:C29AHACXX:8:1202:18494:57266,HWI-D00104:165:C29AHACXX:8:2203:11167:71464,HWI-D00104:165:C29AHACXX:8:1102:7659:81128;sequence=TATACTTAACTTTAAGAAAATGATATTGAGTTTCATTAAAATTCATAGACTATCCAGCTA;start=190570;subtype=IES;support_ref=16;support_variant=32;type=IES;
scaffold51_124_with_IES	MILORD	internal_eliminated_sequence	190644	190886	.	.	.	ID=MILORD.124.190644.190886;Name=MILORD.124.190644.190886;bounded_by_ta=TRUE;common_boundary=RIGHT;end=190886;ies_id=IESPGM.PTET51.1.124.182076;ies_left_dist=32;ies_min_dist=0;ies_right_dist=0;junction_seq=atatcagattccaatTActagtactaagtatt;read_names=HWI-D00104:165:C29AHACXX:8:2209:15739:2884;sequence=TATAATATGGAGCCTTTAAAATTTGAAAGAAATATAGCTCATTAATTAAAGATGTTATAGATATCTGAAATTAACTTAAAAACATGATGTAATTTAAGTATATATTATATTTTACAATAATTTATTAATGAAAATAAAAATATAATTTTAGTGTGGCATTTTTAATATAATTTAAATCCATCTATTTATTATAAAATAATAAATTTATCTATCCCTTATGCAATCAATTTTATCCAATTAGTA;start=190644;subtype=PARTIAL_EXTERNAL;support_ref=2;support_variant=1;type=ALTERNATIVE;
scaffold51_124_with_IES	MILORD	internal_eliminated_sequence	190649	190886	.	.	.	ID=MILORD.124.190649.190886;Name=MILORD.124.190649.190886;bounded_by_ta=TRUE;common_boundary=RIGHT;end=190886;ies_id=IESPGM.PTET51.1.124.182076;ies_left_dist=27;ies_min_dist=0;ies_right_dist=0;junction_seq=agattccaattataaTActagtactaagtatt;read_names=HWI-D00104:165:C29AHACXX:8:2205:8618:48626;sequence=TATGGAGCCTTTAAAATTTGAAAGAAATATAGCTCATTAATTAAAGATGTTATAGATATCTGAAATTAACTTAAAAACATGATGTAATTTAAGTATATATTATATTTTACAATAATTTATTAATGAAAATAAAAATATAATTTTAGTGTGGCATTTTTAATATAATTTAAATCCATCTATTTATTATAAAATAATAAATTTATCTATCCCTTATGCAATCAATTTTATCCAATTAGTA;start=190649;subtype=PARTIAL_EXTERNAL;support_ref=1;support_variant=1;type=ALTERNATIVE;
scaffold51_124_with_IES	MILORD	internal_eliminated_sequence	190676	190886	.	.	.	ID=MILORD.124.190676.190886;Name=MILORD.124.190676.190886;bounded_by_ta=TRUE;common_boundary=Both;end=190886;ies_id=IESPGM.PTET51.1.124.182076;ies_left_dist=0;ies_min_dist=0;ies_right_dist=0;junction_seq=aaaatttgaaagaaaTActagtactaagtatt;read_names=HWI-D00104:165:C29AHACXX:8:2209:4662:52295,HWI-D00104:165:C29AHACXX:8:1106:5145:36368,HWI-D00104:165:C29AHACXX:8:2302:16100:6330,HWI-D00104:165:C29AHACXX:8:2102:13435:70052,HWI-D00104:165:C29AHACXX:8:1201:4318:80308,HWI-D00104:165:C29AHACXX:8:2101:8280:45719,HWI-D00104:165:C29AHACXX:8:1304:10338:52127,HWI-D00104:165:C29AHACXX:8:2103:13063:10125,HWI-D00104:165:C29AHACXX:8:2203:5072:99417,HWI-D00104:165:C29AHACXX:8:2101:8461:38231,HWI-D00104:165:C29AHACXX:8:2201:2276:28801,HWI-D00104:165:C29AHACXX:8:2303:19920:16942,HWI-D00104:165:C29AHACXX:8:1304:13296:8820,HWI-D00104:165:C29AHACXX:8:2302:7268:29757,HWI-D00104:165:C29AHACXX:8:1104:14794:37840,HWI-D00104:165:C29AHACXX:8:1305:4709:49234,HWI-D00104:165:C29AHACXX:8:1105:14367:38566,HWI-D00104:165:C29AHACXX:8:1106:2468:72521,HWI-D00104:165:C29AHACXX:8:1206:15823:59343,HWI-D00104:165:C29AHACXX:8:1202:16726:95188,HWI-D00104:165:C29AHACXX:8:2301:17889:29187,HWI-D00104:165:C29AHACXX:8:1105:20883:16562,HWI-D00104:165:C29AHACXX:8:2203:1525:32555,HWI-D00104:165:C29AHACXX:8:2102:14557:101314;sequence=TATAGCTCATTAATTAAAGATGTTATAGATATCTGAAATTAACTTAAAAACATGATGTAATTTAAGTATATATTATATTTTACAATAATTTATTAATGAAAATAAAAATATAATTTTAGTGTGGCATTTTTAATATAATTTAAATCCATCTATTTATTATAAAATAATAAATTTATCTATCCCTTATGCAATCAATTTTATCCAATTAGTA;start=190676;subtype=IES;support_ref=1;support_variant=24;type=IES;
scaffold51_124_with_IES	MILORD	internal_eliminated_sequence	192878	192922	.	.	.	ID=MILORD.124.192878.192922;Name=MILORD.124.192878.192922;bounded_by_ta=TRUE;common_boundary=Both;end=192922;ies_id=IESPGM.PTET51.1.124.184067;ies_left_dist=0;ies_min_dist=0;ies_right_dist=0;junction_seq=taattatgggtaatgTAttataaacatgagtt;read_names=HWI-D00104:165:C29AHACXX:8:1102:13627:2073,HWI-D00104:165:C29AHACXX:8:1306:10571:6182,HWI-D00104:165:C29AHACXX:8:2105:21061:54309,HWI-D00104:165:C29AHACXX:8:2307:11328:24052,HWI-D00104:165:C29AHACXX:8:2102:10052:47405,HWI-D00104:165:C29AHACXX:8:2203:11310:13702,HWI-D00104:165:C29AHACXX:8:2204:20029:6704,HWI-D00104:165:C29AHACXX:8:2204:20782:51997,HWI-D00104:165:C29AHACXX:8:2104:14468:101135,HWI-D00104:165:C29AHACXX:8:1102:5772:75200,HWI-D00104:165:C29AHACXX:8:1101:15162:6570,HWI-D00104:165:C29AHACXX:8:1305:17582:36121,HWI-D00104:165:C29AHACXX:8:1304:17367:48968,HWI-D00104:165:C29AHACXX:8:1104:20833:42971,HWI-D00104:165:C29AHACXX:8:2108:20949:24951,HWI-D00104:165:C29AHACXX:8:1101:11309:28441,HWI-D00104:165:C29AHACXX:8:1302:2493:76218,HWI-D00104:165:C29AHACXX:8:1307:15476:23784,HWI-D00104:165:C29AHACXX:8:2302:4577:67151,HWI-D00104:165:C29AHACXX:8:2306:13662:82743,HWI-D00104:165:C29AHACXX:8:1108:13738:79316,HWI-D00104:165:C29AHACXX:8:2202:5936:56536,HWI-D00104:165:C29AHACXX:8:2306:6742:75749,HWI-D00104:165:C29AHACXX:8:2306:7801:24003,HWI-D00104:165:C29AHACXX:8:2308:15219:78423,HWI-D00104:165:C29AHACXX:8:1201:12406:81882,HWI-D00104:165:C29AHACXX:8:1106:20477:46556,HWI-D00104:165:C29AHACXX:8:2104:12027:19947,HWI-D00104:165:C29AHACXX:8:1302:6247:80344,HWI-D00104:165:C29AHACXX:8:1107:18582:12232;sequence=TACAGTAGTATAGTAATACACTAATTAAGATATGTGACTTGATTG;start=192878;subtype=IES;support_ref=2;support_variant=30;type=IES;
scaffold51_124_with_IES	MILORD	internal_eliminated_sequence	193098	193163	.	.	.	ID=MILORD.124.193098.193163;Name=MILORD.124.193098.193163;bounded_by_ta=TRUE;common_boundary=Both;end=193163;ies_id=IESPGM.PTET51.1.124.184242;ies_left_dist=0;ies_min_dist=0;ies_right_dist=0;junction_seq=taatcaacagccaaaTAtcactcactttacaa;read_names=HWI-D00104:165:C29AHACXX:8:1206:10134:6753,HWI-D00104:165:C29AHACXX:8:2209:14080:31568,HWI-D00104:165:C29AHACXX:8:1204:6763:24279,HWI-D00104:165:C29AHACXX:8:1203:9431:2687,HWI-D00104:165:C29AHACXX:8:2204:12260:96507,HWI-D00104:165:C29AHACXX:8:1106:3468:20514,HWI-D00104:165:C29AHACXX:8:1304:13054:51020,HWI-D00104:165:C29AHACXX:8:1301:14802:59077,HWI-D00104:165:C29AHACXX:8:1108:11649:18164,HWI-D00104:165:C29AHACXX:8:2209:15806:48357,HWI-D00104:165:C29AHACXX:8:1203:4253:58695,HWI-D00104:165:C29AHACXX:8:1306:4799:38293,HWI-D00104:165:C29AHACXX:8:2108:17573:22121,HWI-D00104:165:C29AHACXX:8:2307:14337:42666,HWI-D00104:165:C29AHACXX:8:2204:15784:33544,HWI-D00104:165:C29AHACXX:8:1106:1918:40661,HWI-D00104:165:C29AHACXX:8:2301:17858:6549,HWI-D00104:165:C29AHACXX:8:1104:2047:66940,HWI-D00104:165:C29AHACXX:8:2302:16788:93363,HWI-D00104:165:C29AHACXX:8:1306:1639:79350,HWI-D00104:165:C29AHACXX:8:2306:15551:92923,HWI-D00104:165:C29AHACXX:8:1203:2517:69681,HWI-D00104:165:C29AHACXX:8:2304:19004:92494,HWI-D00104:165:C29AHACXX:8:2304:9393:75173,HWI-D00104:165:C29AHACXX:8:1106:3086:68884,HWI-D00104:165:C29AHACXX:8:1306:15808:25176,HWI-D00104:165:C29AHACXX:8:2304:8544:33037,HWI-D00104:165:C29AHACXX:8:1306:11708:88040,HWI-D00104:165:C29AHACXX:8:1307:18947:79587,HWI-D00104:165:C29AHACXX:8:1101:5097:94915,HWI-D00104:165:C29AHACXX:8:2201:3919:47968;sequence=TACAGTAGGTTTTAGTATAATTTAATCAAAATATATAGAAGATCTAAAATAATTCAGAATCATCCA;start=193098;subtype=IES;support_ref=0;support_variant=31;type=IES;
scaffold51_124_with_IES	MILORD	internal_eliminated_sequence	195843	195925	.	.	.	ID=MILORD.124.195843.195925;Name=MILORD.124.195843.195925;bounded_by_ta=TRUE;common_boundary=Both;end=195925;ies_id=IESPGM.PTET51.1.124.186921;ies_left_dist=0;ies_min_dist=0;ies_right_dist=0;junction_seq=tgttttatactctcaTAacagggagaagacca;read_names=HWI-D00104:165:C29AHACXX:8:2202:4497:61328,HWI-D00104:165:C29AHACXX:8:1304:10579:6906,HWI-D00104:165:C29AHACXX:8:1105:1950:65610,HWI-D00104:165:C29AHACXX:8:1101:10376:68774,HWI-D00104:165:C29AHACXX:8:1305:3407:97599,HWI-D00104:165:C29AHACXX:8:1203:4067:80779,HWI-D00104:165:C29AHACXX:8:2308:5442:71244,HWI-D00104:165:C29AHACXX:8:2203:6699:60935,HWI-D00104:165:C29AHACXX:8:2205:14103:14658,HWI-D00104:165:C29AHACXX:8:1203:4153:95746,HWI-D00104:165:C29AHACXX:8:1303:8229:95715,HWI-D00104:165:C29AHACXX:8:1309:13578:99192,HWI-D00104:165:C29AHACXX:8:1306:3199:22665,HWI-D00104:165:C29AHACXX:8:2301:10933:35942,HWI-D00104:165:C29AHACXX:8:1304:20185:2920,HWI-D00104:165:C29AHACXX:8:1202:10957:35686,HWI-D00104:165:C29AHACXX:8:2104:1304:15349,HWI-D00104:165:C29AHACXX:8:2303:6594:28952,HWI-D00104:165:C29AHACXX:8:2306:2922:14567,HWI-D00104:165:C29AHACXX:8:2204:13645:18978,HWI-D00104:165:C29AHACXX:8:2304:6222:66820,HWI-D00104:165:C29AHACXX:8:2105:8828:62807,HWI-D00104:165:C29AHACXX:8:1304:16643:15712,HWI-D00104:165:C29AHACXX:8:2307:13754:32039,HWI-D00104:165:C29AHACXX:8:1103:1048:20833,HWI-D00104:165:C29AHACXX:8:1304:12820:40315,HWI-D00104:165:C29AHACXX:8:1302:13363:8211,HWI-D00104:165:C29AHACXX:8:2101:11188:99999,HWI-D00104:165:C29AHACXX:8:1206:6483:9824,HWI-D00104:165:C29AHACXX:8:2108:15485:38134,HWI-D00104:165:C29AHACXX:8:1201:2964:90904,HWI-D00104:165:C29AHACXX:8:2306:18997:62549,HWI-D00104:165:C29AHACXX:8:1301:5200:9285,HWI-D00104:165:C29AHACXX:8:1108:5496:89772,HWI-D00104:165:C29AHACXX:8:1204:7138:4363,HWI-D00104:165:C29AHACXX:8:2103:13670:60391,HWI-D00104:165:C29AHACXX:8:2202:18019:17864,HWI-D00104:165:C29AHACXX:8:1104:9661:38932,HWI-D00104:165:C29AHACXX:8:1101:4110:23229,HWI-D00104:165:C29AHACXX:8:1301:13897:63845,HWI-D00104:165:C29AHACXX:8:2209:12667:20744,HWI-D00104:165:C29AHACXX:8:1105:7775:39857,HWI-D00104:165:C29AHACXX:8:1105:19342:89125,HWI-D00104:165:C29AHACXX:8:2203:5190:98124,HWI-D00104:165:C29AHACXX:8:2104:17429:86923,HWI-D00104:165:C29AHACXX:8:1201:4285:65196,HWI-D00104:165:C29AHACXX:8:2105:14517:64426,HWI-D00104:165:C29AHACXX:8:1103:1491:24644,HWI-D00104:165:C29AHACXX:8:2105:7911:45641,HWI-D00104:165:C29AHACXX:8:2204:5304:23347,HWI-D00104:165:C29AHACXX:8:2203:15027:56163,HWI-D00104:165:C29AHACXX:8:1302:7494:45188,HWI-D00104:165:C29AHACXX:8:1103:8031:21636,HWI-D00104:165:C29AHACXX:8:2301:3152:95577;sequence=TACGATTGGATTATTTTTAAATCCATATGTATTTTTTAATAATTTAATAAAATTGATAAAAATTAATTAAAATAATAAGACAG;start=195843;subtype=IES;support_ref=10;support_variant=54;type=IES;
scaffold51_124_with_IES	MILORD	internal_eliminated_sequence	195854	195925	.	.	.	ID=MILORD.124.195854.195925;Name=MILORD.124.195854.195925;bounded_by_ta=TRUE;common_boundary=RIGHT;end=195925;ies_id=IESPGM.PTET51.1.124.186921;ies_left_dist=-11;ies_min_dist=0;ies_right_dist=0;junction_seq=ctcatacgattggatTAacagggagaagacca;read_names=HWI-D00104:165:C29AHACXX:8:1204:16108:50160;sequence=TATTTTTAAATCCATATGTATTTTTTAATAATTTAATAAAATTGATAAAAATTAATTAAAATAATAAGACAG;start=195854;subtype=PARTIAL_INTERNAL;support_ref=1;support_variant=1;type=ALTERNATIVE;
scaffold51_124_with_IES	MILORD	internal_eliminated_sequence	197367	197415	.	.	.	ID=MILORD.124.197367.197415;Name=MILORD.124.197367.197415;bounded_by_ta=TRUE;common_boundary=Both;end=197415;ies_id=IESPGM.PTET51.1.124.188362;ies_left_dist=0;ies_min_dist=0;ies_right_dist=0;junction_seq=taatctatggatcaaTAgccctcctaaaagag;read_names=HWI-D00104:165:C29AHACXX:8:1305:14553:30205,HWI-D00104:165:C29AHACXX:8:2203:11738:30505,HWI-D00104:165:C29AHACXX:8:1203:14797:66928,HWI-D00104:165:C29AHACXX:8:2207:17925:98513,HWI-D00104:165:C29AHACXX:8:1304:15250:64252,HWI-D00104:165:C29AHACXX:8:2302:20134:64649,HWI-D00104:165:C29AHACXX:8:1202:9180:43351,HWI-D00104:165:C29AHACXX:8:2302:12346:52987,HWI-D00104:165:C29AHACXX:8:1304:16368:4971,HWI-D00104:165:C29AHACXX:8:2202:18330:74323,HWI-D00104:165:C29AHACXX:8:2307:10763:33011,HWI-D00104:165:C29AHACXX:8:2202:1343:18097,HWI-D00104:165:C29AHACXX:8:2202:8023:53409;sequence=TACACTTAGAATTCTATATATATCCTATTATTATATAATAAACAAACTG;start=197367;subtype=IES;support_ref=2;support_variant=13;type=IES;
scaffold51_124_with_IES	MILORD	internal_eliminated_sequence	197836	197892	.	.	.	ID=MILORD.124.197836.197892;Name=MILORD.124.197836.197892;bounded_by_ta=TRUE;common_boundary=Both;end=197892;ies_id=IESPGM.PTET51.1.124.188782;ies_left_dist=0;ies_min_dist=0;ies_right_dist=0;junction_seq=actttcttaccaaatTAgcatagttagatgta;read_names=HWI-D00104:165:C29AHACXX:8:2301:6647:54034,HWI-D00104:165:C29AHACXX:8:1104:10631:63667,HWI-D00104:165:C29AHACXX:8:1204:2886:32469,HWI-D00104:165:C29AHACXX:8:2104:6734:12028,HWI-D00104:165:C29AHACXX:8:1301:11134:100265,HWI-D00104:165:C29AHACXX:8:1204:19840:71602,HWI-D00104:165:C29AHACXX:8:2205:2265:45281,HWI-D00104:165:C29AHACXX:8:1303:8059:34501,HWI-D00104:165:C29AHACXX:8:2104:12847:9036,HWI-D00104:165:C29AHACXX:8:1305:5992:87702,HWI-D00104:165:C29AHACXX:8:2203:1092:53960,HWI-D00104:165:C29AHACXX:8:2307:3922:96091,HWI-D00104:165:C29AHACXX:8:2206:18905:28475,HWI-D00104:165:C29AHACXX:8:1201:5813:92723,HWI-D00104:165:C29AHACXX:8:2308:13707:93532,HWI-D00104:165:C29AHACXX:8:1104:6862:63770,HWI-D00104:165:C29AHACXX:8:1305:8475:25200,HWI-D00104:165:C29AHACXX:8:2101:9195:74194,HWI-D00104:165:C29AHACXX:8:1306:19675:83364,HWI-D00104:165:C29AHACXX:8:2204:7666:13340,HWI-D00104:165:C29AHACXX:8:2304:3350:82378,HWI-D00104:165:C29AHACXX:8:1102:13122:38338,HWI-D00104:165:C29AHACXX:8:2108:7470:85626,HWI-D00104:165:C29AHACXX:8:2207:13596:101268,HWI-D00104:165:C29AHACXX:8:2303:13259:36839,HWI-D00104:165:C29AHACXX:8:2301:12524:6306,HWI-D00104:165:C29AHACXX:8:1203:5629:83971,HWI-D00104:165:C29AHACXX:8:2206:14455:89311;sequence=TATTGTCATTTTGATTAAAAACTAATTAAGGAAAACAGCAACATTATACTTTAAGAA;start=197836;subtype=IES;support_ref=6;support_variant=28;type=IES;
scaffold51_124_with_IES	MILORD	internal_eliminated_sequence	200126	200191	.	.	.	ID=MILORD.124.200126.200191;Name=MILORD.124.200126.200191;bounded_by_ta=TRUE;common_boundary=Both;end=200191;ies_id=IESPGM.PTET51.1.124.191015;ies_left_dist=0;ies_min_dist=0;ies_right_dist=0;junction_seq=gtctagaaatgatttTAtcatatatcacacaa;read_names=HWI-D00104:165:C29AHACXX:8:1205:13464:74293,HWI-D00104:165:C29AHACXX:8:2207:12715:56590,HWI-D00104:165:C29AHACXX:8:1306:9451:57718,HWI-D00104:165:C29AHACXX:8:2205:9278:98975,HWI-D00104:165:C29AHACXX:8:1309:19365:34607,HWI-D00104:165:C29AHACXX:8:1301:16641:48267,HWI-D00104:165:C29AHACXX:8:2202:19386:64082,HWI-D00104:165:C29AHACXX:8:2206:11022:87144,HWI-D00104:165:C29AHACXX:8:1302:13775:38710,HWI-D00104:165:C29AHACXX:8:1307:4005:84328,HWI-D00104:165:C29AHACXX:8:1205:15492:96751,HWI-D00104:165:C29AHACXX:8:1206:2110:89619,HWI-D00104:165:C29AHACXX:8:2207:17722:69315,HWI-D00104:165:C29AHACXX:8:1303:7806:47457,HWI-D00104:165:C29AHACXX:8:1302:7727:94737,HWI-D00104:165:C29AHACXX:8:1103:18236:72881,HWI-D00104:165:C29AHACXX:8:2202:17087:13149,HWI-D00104:165:C29AHACXX:8:1309:3614:33058,HWI-D00104:165:C29AHACXX:8:1108:7361:95016,HWI-D00104:165:C29AHACXX:8:2202:4514:13069,HWI-D00104:165:C29AHACXX:8:1307:12868:19974,HWI-D00104:165:C29AHACXX:8:2304:16872:41949,HWI-D00104:165:C29AHACXX:8:1105:11973:52578,HWI-D00104:165:C29AHACXX:8:1303:1315:67727,HWI-D00104:165:C29AHACXX:8:1203:3668:63699,HWI-D00104:165:C29AHACXX:8:1305:8190:20052,HWI-D00104:165:C29AHACXX:8:1204:1572:74597,HWI-D00104:165:C29AHACXX:8:1104:3059:100573,HWI-D00104:165:C29AHACXX:8:2204:19631:41547,HWI-D00104:165:C29AHACXX:8:2304:2810:2824,HWI-D00104:165:C29AHACXX:8:1206:9084:42348,HWI-D00104:165:C29AHACXX:8:1306:18702:83062,HWI-D00104:165:C29AHACXX:8:2209:16512:49319,HWI-D00104:165:C29AHACXX:8:1201:10878:66868,HWI-D00104:165:C29AHACXX:8:2306:8968:72434,HWI-D00104:165:C29AHACXX:8:1203:6623:63800,HWI-D00104:165:C29AHACXX:8:1302:13583:60818,HWI-D00104:165:C29AHACXX:8:1102:1271:6956,HWI-D00104:165:C29AHACXX:8:2304:19855:47236;sequence=TACAGCCAAATTAATTCTGTAATCTTATTCAAATTCATTTTGTCTCTAAATTTTCCACTCCTATTG;start=200126;subtype=IES;support_ref=2;support_variant=39;type=IES;
scaffold51_124_with_IES	MILORD	internal_eliminated_sequence	201439	201701	.	.	.	ID=MILORD.124.201439.201701;Name=MILORD.124.201439.201701;bounded_by_ta=TRUE;common_boundary=Both;end=201701;ies_id=IESPGM.PTET51.1.124.192262;ies_left_dist=0;ies_min_dist=0;ies_right_dist=0;junction_seq=ttcttcgctttgtgtTAtcttttcaaaaatgg;read_names=HWI-D00104:165:C29AHACXX:8:2104:7929:8382,HWI-D00104:165:C29AHACXX:8:1108:1583:55992,HWI-D00104:165:C29AHACXX:8:2202:6121:37079,HWI-D00104:165:C29AHACXX:8:2302:16744:74293,HWI-D00104:165:C29AHACXX:8:2101:20568:6845,HWI-D00104:165:C29AHACXX:8:1306:5455:65402,HWI-D00104:165:C29AHACXX:8:2204:13404:19588,HWI-D00104:165:C29AHACXX:8:2307:4100:45104,HWI-D00104:165:C29AHACXX:8:2303:12537:16739,HWI-D00104:165:C29AHACXX:8:1206:4911:95800,HWI-D00104:165:C29AHACXX:8:1205:9151:7052,HWI-D00104:165:C29AHACXX:8:2202:16052:10893,HWI-D00104:165:C29AHACXX:8:2105:14287:30472,HWI-D00104:165:C29AHACXX:8:1303:2828:80755,HWI-D00104:165:C29AHACXX:8:2305:3233:96800,HWI-D00104:165:C29AHACXX:8:1303:19763:29447,HWI-D00104:165:C29AHACXX:8:2205:5829:16903,HWI-D00104:165:C29AHACXX:8:1104:20906:19313,HWI-D00104:165:C29AHACXX:8:2303:6879:19480,HWI-D00104:165:C29AHACXX:8:1107:17843:56864,HWI-D00104:165:C29AHACXX:8:2304:10715:45980,HWI-D00104:165:C29AHACXX:8:2103:4816:64232,HWI-D00104:165:C29AHACXX:8:1301:11522:41179,HWI-D00104:165:C29AHACXX:8:2307:9638:17016,HWI-D00104:165:C29AHACXX:8:1201:7926:58783,HWI-D00104:165:C29AHACXX:8:1108:10944:6740,HWI-D00104:165:C29AHACXX:8:2104:19967:65344,HWI-D00104:165:C29AHACXX:8:1103:6133:34952,HWI-D00104:165:C29AHACXX:8:1107:15438:14109,HWI-D00104:165:C29AHACXX:8:2207:9341:82863,HWI-D00104:165:C29AHACXX:8:1201:20929:97750,HWI-D00104:165:C29AHACXX:8:1108:20987:23037,HWI-D00104:165:C29AHACXX:8:2205:15801:82918,HWI-D00104:165:C29AHACXX:8:2201:14883:27677,HWI-D00104:165:C29AHACXX:8:2305:16890:38353,HWI-D00104:165:C29AHACXX:8:2203:1108:49801,HWI-D00104:165:C29AHACXX:8:2305:5426:43536,HWI-D00104:165:C29AHACXX:8:2108:13491:40900,HWI-D00104:165:C29AHACXX:8:1206:17090:89245,HWI-D00104:165:C29AHACXX:8:1108:11410:97386,HWI-D00104:165:C29AHACXX:8:2305:10399:25146,HWI-D00104:165:C29AHACXX:8:1203:8504:91249;sequence=TATTGGTGAAAACAATAAAAATTCATTCAAATTTTTAATAAGAGAGCATAATTTGAACTAAATCTCATATTGAAAAATTATTACTATATATTAAATGAAAATTGGAATTCGTTATTAATGAAGAATTGTATATTTCAAATTTGAAAATATATTTTTGACAAATTCTCCAATATTTTATCTTATTATAAATTGCAAAATTTAGCTAATTTGATAACTTTCATATAATAAATAGATCAATAGCGTTTGTCTTATTGTTTCAACAA;start=201439;subtype=IES;support_ref=16;support_variant=42;type=IES;
scaffold51_124_with_IES	MILORD	internal_eliminated_sequence	201439	202163	.	.	.	ID=MILORD.124.201439.202163;Name=MILORD.124.201439.202163;bounded_by_ta=TRUE;common_boundary=LEFT;end=202163;ies_id=IESPGM.PTET51.1.124.192262;ies_left_dist=0;ies_min_dist=0;ies_right_dist=-462;junction_seq=ttcttcgctttgtgtTAgtttgaaatgctagt;read_names=HWI-D00104:165:C29AHACXX:8:2101:13130:67102;sequence=TATTGGTGAAAACAATAAAAATTCATTCAAATTTTTAATAAGAGAGCATAATTTGAACTAAATCTCATATTGAAAAATTATTACTATATATTAAATGAAAATTGGAATTCGTTATTAATGAAGAATTGTATATTTCAAATTTGAAAATATATTTTTGACAAATTCTCCAATATTTTATCTTATTATAAATTGCAAAATTTAGCTAATTTGATAACTTTCATATAATAAATAGATCAATAGCGTTTGTCTTATTGTTTCAACAATATCTTTTCAAAAATGGTATCAGTGAAGTCAATTTAGGTTTGTATAAAATTAATTTACTTAATTTCTTTTAAAATGTCTTCTTATTTCATATTTTTATTAATAAATATTATAGAGAATTTAATTAATATATACATTATATTTAATTACAGTCCATATATTTGAAACTATTTCTCAAATGACTTTTATCTCCTTCTTCATTTTCGCTTAATTCCATGTTTACAACTATGATTGAAATGATATTTTTAAATTTTCTTAAGTACTTTAATACTGATAATACCTTTTTCTTCATTAAATCAGTTCTTTCAAAGTTTACAATAATTCCAAAACTGGAAATATCTTTTCTATTATCAAAATAATTTTAAAATTCCTTAATAAAAGCTTCTCTTTAATCGATATCGTCATCTAATTAAAATGATGGTGTGTCCACAAAATAATATTATTTATCTAAACTACCTACATGA;start=201439;subtype=PARTIAL_EXTERNAL;support_ref=8;support_variant=1;type=ALTERNATIVE;
scaffold51_124_with_IES	MILORD	internal_eliminated_sequence	201810	201838	.	.	.	ID=MILORD.124.201810.201838;Name=MILORD.124.201810.201838;bounded_by_ta=TRUE;common_boundary=Both;end=201838;ies_id=IESPGM.PTET51.1.124.192370;ies_left_dist=0;ies_min_dist=0;ies_right_dist=0;junction_seq=tttattaataaatatTAtttaattacagtcca;read_names=HWI-D00104:165:C29AHACXX:8:1103:16866:31662,HWI-D00104:165:C29AHACXX:8:2104:11003:58418,HWI-D00104:165:C29AHACXX:8:1304:4635:72499,HWI-D00104:165:C29AHACXX:8:1204:3450:31970,HWI-D00104:165:C29AHACXX:8:1203:16712:36112,HWI-D00104:165:C29AHACXX:8:1105:10439:71436,HWI-D00104:165:C29AHACXX:8:2206:15227:57178,HWI-D00104:165:C29AHACXX:8:1104:7934:18275,HWI-D00104:165:C29AHACXX:8:2105:13664:92560,HWI-D00104:165:C29AHACXX:8:1106:11644:78301,HWI-D00104:165:C29AHACXX:8:2308:8886:6968,HWI-D00104:165:C29AHACXX:8:1206:16776:22935,HWI-D00104:165:C29AHACXX:8:1301:16822:5285,HWI-D00104:165:C29AHACXX:8:2302:9129:70876,HWI-D00104:165:C29AHACXX:8:2209:19079:36450;sequence=TATAGAGAATTTAATTAATATATACATTA;start=201810;subtype=IES;support_ref=9;support_variant=15;type=IES;
scaffold51_124_with_IES	MILORD	internal_eliminated_sequence	203030	203057	.	.	.	ID=MILORD.124.203030.203057;Name=MILORD.124.203030.203057;bounded_by_ta=TRUE;common_boundary=Both;end=203057;ies_id=IESPGM.PTET51.1.124.193561;ies_left_dist=0;ies_min_dist=0;ies_right_dist=0;junction_seq=tttgttaataaatatTAttttattgcattcca;read_names=HWI-D00104:165:C29AHACXX:8:2201:7254:82882,HWI-D00104:165:C29AHACXX:8:2108:3351:99800,HWI-D00104:165:C29AHACXX:8:2206:8010:47013,HWI-D00104:165:C29AHACXX:8:2201:12664:62106,HWI-D00104:165:C29AHACXX:8:2205:1863:68105,HWI-D00104:165:C29AHACXX:8:2104:18324:57452,HWI-D00104:165:C29AHACXX:8:1303:8942:81437,HWI-D00104:165:C29AHACXX:8:1104:6973:41444,HWI-D00104:165:C29AHACXX:8:1103:6945:6673,HWI-D00104:165:C29AHACXX:8:1204:14788:15419,HWI-D00104:165:C29AHACXX:8:1303:7884:59853,HWI-D00104:165:C29AHACXX:8:1105:17700:77850,HWI-D00104:165:C29AHACXX:8:1107:11335:57641,HWI-D00104:165:C29AHACXX:8:2201:16286:39587,HWI-D00104:165:C29AHACXX:8:2108:3969:50568,HWI-D00104:165:C29AHACXX:8:2301:8114:53646,HWI-D00104:165:C29AHACXX:8:2304:12605:58398,HWI-D00104:165:C29AHACXX:8:2305:14487:61379,HWI-D00104:165:C29AHACXX:8:1303:2451:34555,HWI-D00104:165:C29AHACXX:8:2209:18306:55936,HWI-D00104:165:C29AHACXX:8:1206:20854:85510,HWI-D00104:165:C29AHACXX:8:1206:3576:50444,HWI-D00104:165:C29AHACXX:8:1103:20332:73048,HWI-D00104:165:C29AHACXX:8:1103:10310:43369,HWI-D00104:165:C29AHACXX:8:2203:1346:6965,HWI-D00104:165:C29AHACXX:8:2301:3037:90709,HWI-D00104:165:C29AHACXX:8:2102:12375:96598,HWI-D00104:165:C29AHACXX:8:2101:15001:99240,HWI-D00104:165:C29AHACXX:8:2202:9636:65364,HWI-D00104:165:C29AHACXX:8:1309:18424:55560,HWI-D00104:165:C29AHACXX:8:1202:2917:29849,HWI-D00104:165:C29AHACXX:8:2306:16909:95175,HWI-D00104:165:C29AHACXX:8:2204:12587:90908,HWI-D00104:165:C29AHACXX:8:2302:6926:4635,HWI-D00104:165:C29AHACXX:8:1202:10300:36196,HWI-D00104:165:C29AHACXX:8:2302:8553:60579,HWI-D00104:165:C29AHACXX:8:1305:3296:56351,HWI-D00104:165:C29AHACXX:8:2307:9552:24812,HWI-D00104:165:C29AHACXX:8:1102:12295:50849,HWI-D00104:165:C29AHACXX:8:1103:16375:55265,HWI-D00104:165:C29AHACXX:8:2203:13696:49610;sequence=TATAGGCAATTAATTAATATATACATTA;start=203030;subtype=IES;support_ref=15;support_variant=41;type=IES;
scaffold51_124_with_IES	MILORD	internal_eliminated_sequence	204950	205030	.	.	.	ID=MILORD.124.204950.205030;Name=MILORD.124.204950.205030;bounded_by_ta=TRUE;common_boundary=Both;end=205030;ies_id=IESPGM.PTET51.1.124.195453;ies_left_dist=0;ies_min_dist=0;ies_right_dist=0;junction_seq=tatttgattaaatgaTAacattatattctctg;read_names=HWI-D00104:165:C29AHACXX:8:2306:12866:87797,HWI-D00104:165:C29AHACXX:8:1301:11191:47348,HWI-D00104:165:C29AHACXX:8:2202:6521:26221,HWI-D00104:165:C29AHACXX:8:2306:17347:67152,HWI-D00104:165:C29AHACXX:8:1304:3174:27064,HWI-D00104:165:C29AHACXX:8:1101:7239:3975,HWI-D00104:165:C29AHACXX:8:1201:10422:45457,HWI-D00104:165:C29AHACXX:8:2105:3639:65374,HWI-D00104:165:C29AHACXX:8:2103:15307:69907,HWI-D00104:165:C29AHACXX:8:2302:14579:29734,HWI-D00104:165:C29AHACXX:8:2301:18947:66028,HWI-D00104:165:C29AHACXX:8:1106:2803:44938,HWI-D00104:165:C29AHACXX:8:2307:9513:33373,HWI-D00104:165:C29AHACXX:8:1106:7399:86453,HWI-D00104:165:C29AHACXX:8:1104:11319:50836,HWI-D00104:165:C29AHACXX:8:2205:10285:82533,HWI-D00104:165:C29AHACXX:8:2103:13901:13121,HWI-D00104:165:C29AHACXX:8:2303:4714:15888,HWI-D00104:165:C29AHACXX:8:1107:2132:31644,HWI-D00104:165:C29AHACXX:8:1108:15159:75467,HWI-D00104:165:C29AHACXX:8:2306:3852:80636,HWI-D00104:165:C29AHACXX:8:1309:17579:32422,HWI-D00104:165:C29AHACXX:8:2205:20504:77155,HWI-D00104:165:C29AHACXX:8:1301:1282:51961,HWI-D00104:165:C29AHACXX:8:1101:9087:14148,HWI-D00104:165:C29AHACXX:8:1203:16790:41530,HWI-D00104:165:C29AHACXX:8:1104:7499:4599,HWI-D00104:165:C29AHACXX:8:2202:5514:20349,HWI-D00104:165:C29AHACXX:8:2103:19135:44488,HWI-D00104:165:C29AHACXX:8:1105:12856:96037,HWI-D00104:165:C29AHACXX:8:2206:6477:13954,HWI-D00104:165:C29AHACXX:8:2207:12142:19998,HWI-D00104:165:C29AHACXX:8:1304:6133:72132,HWI-D00104:165:C29AHACXX:8:2209:15740:79785;sequence=TACGGTATGTAAATAATTTATATATAAAATAAATTAATAGAAATTGAAAAGAAGAAAATGAAAAATATATCCAGTCAATTA;start=204950;subtype=IES;support_ref=2;support_variant=34;type=IES;
scaffold51_124_with_IES	MILORD	internal_eliminated_sequence	207012	207067	.	.	.	ID=MILORD.124.207012.207067;Name=MILORD.124.207012.207067;bounded_by_ta=TRUE;common_boundary=Both;end=207067;ies_id=IESPGM.PTET51.1.124.197434;ies_left_dist=0;ies_min_dist=0;ies_right_dist=0;junction_seq=aatcactaccaaagaTAcaagaaattctatcc;read_names=HWI-D00104:165:C29AHACXX:8:2303:16055:79188,HWI-D00104:165:C29AHACXX:8:2307:15176:54864,HWI-D00104:165:C29AHACXX:8:2306:18088:78671,HWI-D00104:165:C29AHACXX:8:1305:4121:55185,HWI-D00104:165:C29AHACXX:8:2306:20722:69139,HWI-D00104:165:C29AHACXX:8:2307:15407:100572,HWI-D00104:165:C29AHACXX:8:1301:7277:24687,HWI-D00104:165:C29AHACXX:8:2206:10253:19785,HWI-D00104:165:C29AHACXX:8:2101:3562:59050,HWI-D00104:165:C29AHACXX:8:2308:11130:73867,HWI-D00104:165:C29AHACXX:8:1107:11637:12718,HWI-D00104:165:C29AHACXX:8:2305:20233:90407,HWI-D00104:165:C29AHACXX:8:1104:6694:60500,HWI-D00104:165:C29AHACXX:8:1106:14197:77456,HWI-D00104:165:C29AHACXX:8:1101:14639:48926,HWI-D00104:165:C29AHACXX:8:1303:17825:53888,HWI-D00104:165:C29AHACXX:8:1201:10854:55636,HWI-D00104:165:C29AHACXX:8:2202:4341:29478,HWI-D00104:165:C29AHACXX:8:2304:16430:65768,HWI-D00104:165:C29AHACXX:8:1206:9910:11669,HWI-D00104:165:C29AHACXX:8:1104:11558:86154,HWI-D00104:165:C29AHACXX:8:1205:3196:99703,HWI-D00104:165:C29AHACXX:8:2209:16248:23330,HWI-D00104:165:C29AHACXX:8:2205:18884:8453,HWI-D00104:165:C29AHACXX:8:2202:9289:69736,HWI-D00104:165:C29AHACXX:8:2307:8999:40109,HWI-D00104:165:C29AHACXX:8:2104:6616:47071,HWI-D00104:165:C29AHACXX:8:2205:11200:9484,HWI-D00104:165:C29AHACXX:8:2203:11940:65334,HWI-D00104:165:C29AHACXX:8:2302:18917:36605,HWI-D00104:165:C29AHACXX:8:1103:10554:7156,HWI-D00104:165:C29AHACXX:8:1304:11491:28669,HWI-D00104:165:C29AHACXX:8:1304:5707:34484,HWI-D00104:165:C29AHACXX:8:1102:6824:70536,HWI-D00104:165:C29AHACXX:8:1104:15979:73058,HWI-D00104:165:C29AHACXX:8:2203:1691:50085,HWI-D00104:165:C29AHACXX:8:1108:8291:75229,HWI-D00104:165:C29AHACXX:8:2102:20583:100672,HWI-D00104:165:C29AHACXX:8:1301:2537:11250,HWI-D00104:165:C29AHACXX:8:2307:13197:45626,HWI-D00104:165:C29AHACXX:8:2103:16817:10416,HWI-D00104:165:C29AHACXX:8:2202:15145:47810,HWI-D00104:165:C29AHACXX:8:2105:6140:32122,HWI-D00104:165:C29AHACXX:8:1101:8161:27405,HWI-D00104:165:C29AHACXX:8:1104:13534:63396,HWI-D00104:165:C29AHACXX:8:2103:16731:44334,HWI-D00104:165:C29AHACXX:8:1102:2945:27250,HWI-D00104:165:C29AHACXX:8:2304:8734:85760,HWI-D00104:165:C29AHACXX:8:2205:11802:100847,HWI-D00104:165:C29AHACXX:8:2209:10383:77825,HWI-D00104:165:C29AHACXX:8:2308:7896:57678,HWI-D00104:165:C29AHACXX:8:1306:12533:23487,HWI-D00104:165:C29AHACXX:8:1301:7025:41575,HWI-D00104:165:C29AHACXX:8:1107:18521:64794,HWI-D00104:165:C29AHACXX:8:2304:19050:65724,HWI-D00104:165:C29AHACXX:8:1205:18975:95548,HWI-D00104:165:C29AHACXX:8:2203:6839:43975,HWI-D00104:165:C29AHACXX:8:1303:19166:87585,HWI-D00104:165:C29AHACXX:8:1205:7324:56136,HWI-D00104:165:C29AHACXX:8:1304:12495:45495,HWI-D00104:165:C29AHACXX:8:2201:15804:94771,HWI-D00104:165:C29AHACXX:8:1307:16530:16489,HWI-D00104:165:C29AHACXX:8:1101:9541:74084,HWI-D00104:165:C29AHACXX:8:2209:5533:39600,HWI-D00104:165:C29AHACXX:8:1102:6246:51748,HWI-D00104:165:C29AHACXX:8:2206:13881:12761;sequence=TATTGCCAAATCTTGTTATTTTCGGAAATGTTACAAAATAAATTTTATTTGCTCAA;start=207012;subtype=IES;support_ref=4;support_variant=66;type=IES;
scaffold51_124_with_IES	MILORD	internal_eliminated_sequence	208345	214072	.	.	.	ID=MILORD.124.208345.214072;Name=MILORD.124.208345.214072;bounded_by_ta=TRUE;common_boundary=None;end=214072;ies_id=IESPGM.PTET51.1.124.203355;ies_left_dist=5284;ies_min_dist=114;ies_right_dist=-114;junction_seq=tttctagtaaatcgaTActtgaaaaaatatgg;read_names=HWI-D00104:165:C29AHACXX:8:1305:13377:44586;sequence=TATAGTCAAATTGCTGATTCACATAGTTTGTGATATATTTATTAATTTCAATTTTTTTTTTGGATTAAGAACGAGAGACAAGCTTTTTCAGATTTATTTATGGAGTAGGTGATTAACATAGTTATTAGGTTTTGTTTTGATGTGATTCAACAGAATGCATTTTAGTTTATTGTGAAAATGGTTTAGAACTACATTTTTAATCTAATTTAGATTTTTAACCTGGAGACAATGTTACAGTGTTTTCTAATATTTCAAACAAAATTTTGATATAAATAGATTAATTGAACGATTAAAATTATAAACTTAGAATTAAAAATTAGAAAAAGTGACAGTATAAAATATTTTGATGTGTTAGATTTAGATTTAGATTTAGGTTTCATAATTTCTTGAGATTAGTGTTCTATTACCTCTTCTTCGTTCTCATCATCATCTAATGAATCTGAGTTACCTTCAGAACAAGATTAGATCATTTTATCTGCATCATTCTTTAATTCTTCTAACAACTTTGAAAATTTTGTATTTTAAAATGATATTTATAATTAAATAGAACAGTTATACTATAACAAGGATCAATGATACTTTTCTTTTTAAGATAGTATTAATTTTTTGTTGATCTATAAGATCTACTAAGCTCATCACTTTTTGTATTATATATTTAATCCATTTCATTCTGAATGTTAATCATATCAATTAATGTTTCTCCAATAATCCTACCCATATCTAGCCAATGTTTAGAAGTGAAATCAAATGTTTAAGTTTAGTTGTACATTCATTTTTATTATTTTATTTTTATGTAAAATTATTATTCATATTTTAATTACATAAATAGGTCCATAGAAAGTAATTGTTACCAACTCTAGTAATTACCATTCGAAGTCTCAATTGTAAAACAATTTACTATGTCATACAATTGAGCAAATACACCTCGAGCAGTTGACCTCTTATTTGAACTTATTCTGAATATTGACGAGTAAAATCTAAACATCTCTGTTCTCTAACTAAGTAATTTTGGTAGAATACGACATTTATAATAATTATAATTCTAGAGAGTATATTCTGGACCATACAAAAAGACATTCTTTTTGACTAGTTTATATGTTATTCATACTAGAATGTCCATGTAAATCGATAAAAGCAATTAAATTACTTCCATATTTCTTGTATTAATCGTAAACTAGTCTCTTCATTGCTTGGACAGTAGGGAATCGAATTCCATCAGTCTATTTGAACTTCCTGTTTAAATCCTTTCCTGCTAAACCAGTTCTATAATTGCCTAGAATAACTCCATCAGGATTCATCATAGGAACCACCTTGATTACGCATCTTTAATAGTTAATGAATTTGGATACTTCTCAAAAAGTTTAAGGGCTGATTAACTTGATAGAAAATCCAGTACACCCTACATTACCCATGACCCATTTGATTCGCCAGGATGAATCCGAGCTTAGAGAATCAAGCATTTCTTACTAGTGCTTTTGCCCTTATTAAAAATCAACATTGGTAATTATACTCCTCCCAATGACTCGCAAAATATTTTGCGTTTGACATAATTACATCTCTTCTCTAAATTATCACAATATTCCAACAATTAAGAAAATGTATATGGAACACAATACGCAATCTTTAGAAGTTCATTTTCTTTATTGCATTCAATGCAAAAGCTTAAACAATTATTATTTTGAAATTATTTATATTGTCAATTAGGAGGAAGATTTAATCAAAAGGATAAATTATAAATATAAATATAAATTTTAGAAAAGGAAATCAAAAATATATTGTAACCCAGAATATTAAATATTGTCTCCTCCCTATATAGTAATTACAATTATCTTTATTAGATTACAACATGTTAACCATAACCATTCTTATGTTGTGGATCTCCAAATATAAGGTTTCATTCCTCTTTCATAAAGACGGTGAGATTTAGTGAAATTGCAAATATTCAATTGTATTTTTTCTCCTTAATTCAAACCGCTTAATTCAAAATTATACCAAGAAGTGTGTCCTTAAGTGTTACCATCAACTCTCATATATAAATCATACTCGAATTCTGACACTTAGATCACGATATCTAAGTTGCCACTCTCGAAAATGGAATTGAATTTAATTCTATTAAAGTAGGTAGGATTCATTCCTAAAAATGGGAATTGTGGTTTGTTTGGGATTGTTGTGGCTCTTTTAAATGGGTAAGATGAAAGAGATGAATATTATTTATGCATTTAGTTGTTGTCCTGGGGTCTAAATCCAACATAGATTAGTTTTTTGTTCTGGGAGGCCTCCAATATTATTTAGTCGTTTAATTGAGTATTGAAGTTCAGTGTCAGTAATTTACTCTAATCGAGTTTTGGTGTCCAGCCAAACAACATGTCATTATCGAGACTGATGGTATCATCAGTGATGTTCATTGGTTTGGGAATTTGATTACGAAAGGATTATATGTTCAAATCTCCATCTTAATTTAACATCAAATATATATATATTATATATATTAAAATATGGGGAACTGCCAAAACTGTTTGTAATAAGAGTAAGAGCAAGTAGAAATTCAAATCAACAACCATACAGAGGAGGAAGTGTAAGCACCTTGTGAATAACCTCCTTTATTAAATTTAGATGTGAAAACTTGGTAAAAAGATTCTTACAGTCTTTACGATTATGAGAATAACACATTTATTCATTCTCAGCAAATCCCTATTAATGGCACTAGCTATCTAACTTGCCAAGCTAATAAAGTTTTATATAATGAGGGGAGCTACTCCAAAAATAAGTAAGCGTTGTGGTTATATTTAGTGATAACAGCGATGAAATACTCCTTCTTCCACTTGAATATGATAACGAATCATTCCAATTAGTAAATTTACGCTACAGCAAGAGACTCTAAACTCAAGAACTTGCAGAAGACTATCAAAAAGAAGTATTCATTCTCCATCGATATCTCATTAGGAAGGAGATAAACTTTTACAGCTCAAACTATTTTACTTAAATATCTCCATTAAAACCACTGTATCTGAAAACCAAACCATTCACGCTGACTTTCAATTGAGTTTTAATATACAGAAATTAAGAACTAACACTAATCGGCCATCGCCTAAGGGTTCCAAGATCTGGTTGGTTACTAGATCTATTTAAACTAACAGCCTTAACGAAGGGTTGGTGCTCAAGATTGGAGATGTGATTAAATTAGGAAGAGTTAAATTAACAATTAAGGAAATTCAATTACACCATGAAACTAATTAAGATTTATTGAATGAAGAATCCATCTGTTCAATTGAAGATAAAAATGAATTTACAAAACAATGTCGAATCTGTCTATCTACGGGGGAATCCACTCTAAATCCATTGATTGATCCCTGCAAATGCATTGGAAGTACTAAATATGTACATATCAATTGCTTGCTTAAATGGTATGGAATCTTATTCTATTTCAATTAGGATTCAGCAAAGCTCTCATTTTAATAGCAATGCCTACTGTACTAGATTTATCTGGAAATCTTTGGAATGTGAAATATGTAAGTCTGTCTACCCTCCAGTTTTTGAGAGGAATGGAAAATAGTTCGACTTAATTGAATTAAGCAAACCTAAGGATAAACCATTCATCATCATGGAATTCCAAAAAAAGAGGCAAAATGAAAGTCCTCAATCAACTGATAGTAATGGATTGTATATTGTGAATTTCGGTTCAAAAAAAGAACTCAAAATTGGGAGAAATCATGAAGTTGAAATCAGTATTGCTGATATCAGTGTTAGCAGAGAACACGCTCATATTAAATTAGTTGATAATAAAATTATCTTATCAGATAAAAGATCCAAATTTGGAACTTTGGTACTCTTACAAAAAAATATCACCCTCGCTCCACAATTATCAGGATTGGAATTGCAAATTAAACGTACTCTGATTAAATTGAATAATAATTTAATATCTTAAACAAGTCAGAAACAAAGAGATTTTGAATTATACTTAGGAAGAAATGAATGATACATCTATTATTATTAATATGATTGCTGTTGTATTAAGTATTACAATATGTATATTCTTATTAATTATCAAATGTCTAATTCAATATTCGATGTAAATATTAAATATTTTATACTATCCTATTTGAGTATTTAAAACAATAAAGTATTTCAATTCCCTATAGAATAAGGAATCTACTCATTTCTTGCTTTTTCCAATTAGCATTTGGGATATTCGGGTGAATTCTATTACATTTAATAAATTGAATGCATTTTTTTAAATTTTATTTTAGATAGATTATTATGGAGATTTTTAATTTGATATCTTTTGAAAAACCGTAGATAAGACATCTATTAACTTAATTTAATTTGGCTTATATTTTGATTATACCTTTTTTAAAATAGTTTGTCGTGGTATTTCAATAGAAAATAACCGCAAATTATTCAATAATTTTTTGATTAATTTATTAATTATAATGAATTAATAAAAATATTTTTAAAAAATTTAAAAATGGTAATTAAAATTTCTTTTTTGAAAAAAAACAATATTCTTTTCAAATACATCTATGACTTGACTTCATTAATTTTATTTATTCTTAAAGTACAGATGTAACCAAAACGAATTATATCTTTTTGAGATTTTCAAGCTCTTGTTAACAGTGTTCAAGTTTAGAATTAATTTCCTTTTCACTTTAAAATTATTTTTTTCGAAAGGCAGGTTATATTGATTTTATTTTATCGCTGAGTATTCTAAACTCCTTTTCTCTCTTCTCTATTTTCTCTTACTTGATTTCAGATTTGATAGATGATATTTGTTTAAGCAACTCAAGTTACTCCCCATAATCTTTCATAAACATGAAAAACATACCCTTATCTGTGTTTTTTATGTATCCAAATTATCGAAAGTTTTTGAGAACTAATTTCGCTGTGGAAAAATTGACTTTACTTATTGCGGCTGCATCTTTTATAGTCTAGTTTTGGCAAAGTAAAGCCAAAGCGAATAGTGTTCTATTATATTTTTCTGTAATTTAATTTACAATCTCGAATGGATATTTAAATTGATATTATAATTGGTAACTTTTTTGATAATTACAATCATAAATTAAAAGCAAAATCTTGTAAACTATAAATTTAAAAACTTAATCTCCCATCTGTACTAATTAAAGAAATTAGACTTTTCTTTTAAATTTATCATGTCTTACTTTCTTCCTTTTCTCCTCTCTAAGATTAATTTTTTCTTGCTATAACATAAATAAAACAAAAATGAAATAATTATTTTTTAAAAAAATTCTGCTAAGTTAACCAATTAACTAACTTTAGAAAATTCAAATATTGTTTTTATAAAAAAATTATAAATTTTTAAATTTAAGAAATTTCTACATTTTGGATTGGAAAGATAAAGCATTTAAATCATCAGTCTAAGAAGGAAAATTAAAAATTTTTCCCTCCTTCATCTAAATGATGTTACCCAGATCAATAAATAGCTGAAATAGTTAAAAACACTTCTACATTAAATTTAAATGTTTTAAATTTAAAATTAATATAAATATTCTAAAATAGCTTAGATTATTATCTTGCCCATACTTCAATCATTAACTCAAATAAATTTATTCAAAATAATTAATTCTAATTAATCTATGTAAGATTATTAATCACATAATATCAAGTTTCGTCTGGTGATTTTGAGTATCCTTAATTTTTCGACATAAATCAAAACTTTAAATATATGTTTATGATTACTGGCTAAATTCAAATTATCAATCAATACTTATTG;start=208345;subtype=EXTERNAL;support_ref=99;support_variant=1;type=ALTERNATIVE;
scaffold51_124_with_IES	MILORD	internal_eliminated_sequence	208577	208676	.	.	.	ID=MILORD.124.208577.208676;Name=MILORD.124.208577.208676;bounded_by_ta=TRUE;common_boundary=Both;end=208676;ies_id=IESPGM.PTET51.1.124.198943;ies_left_dist=0;ies_min_dist=0;ies_right_dist=0;junction_seq=acctggagacaatgtTAtaaaatattttgatg;read_names=HWI-D00104:165:C29AHACXX:8:1301:2523:3235,HWI-D00104:165:C29AHACXX:8:1203:18923:56417,HWI-D00104:165:C29AHACXX:8:2102:10412:56041,HWI-D00104:165:C29AHACXX:8:1107:12119:38118,HWI-D00104:165:C29AHACXX:8:1202:7487:92928,HWI-D00104:165:C29AHACXX:8:2302:9642:78166,HWI-D00104:165:C29AHACXX:8:1301:16221:25792,HWI-D00104:165:C29AHACXX:8:1105:3419:67113,HWI-D00104:165:C29AHACXX:8:2203:11987:14943;sequence=TACAGTGTTTTCTAATATTTCAAACAAAATTTTGATATAAATAGATTAATTGAACGATTAAAATTATAAACTTAGAATTAAAAATTAGAAAAAGTGACAG;start=208577;subtype=IES;support_ref=6;support_variant=9;type=IES;
scaffold51_124_with_IES	MILORD	internal_eliminated_sequence	208577	213452	.	.	.	ID=MILORD.124.208577.213452;Name=MILORD.124.208577.213452;bounded_by_ta=TRUE;common_boundary=LEFT;end=213452;ies_id=IESPGM.PTET51.1.124.198943;ies_left_dist=0;ies_min_dist=0;ies_right_dist=-4776;junction_seq=acctggagacaatgtTActaattaaagaaatt;read_names=HWI-D00104:165:C29AHACXX:8:1306:18041:19424;sequence=TACAGTGTTTTCTAATATTTCAAACAAAATTTTGATATAAATAGATTAATTGAACGATTAAAATTATAAACTTAGAATTAAAAATTAGAAAAAGTGACAGTATAAAATATTTTGATGTGTTAGATTTAGATTTAGATTTAGGTTTCATAATTTCTTGAGATTAGTGTTCTATTACCTCTTCTTCGTTCTCATCATCATCTAATGAATCTGAGTTACCTTCAGAACAAGATTAGATCATTTTATCTGCATCATTCTTTAATTCTTCTAACAACTTTGAAAATTTTGTATTTTAAAATGATATTTATAATTAAATAGAACAGTTATACTATAACAAGGATCAATGATACTTTTCTTTTTAAGATAGTATTAATTTTTTGTTGATCTATAAGATCTACTAAGCTCATCACTTTTTGTATTATATATTTAATCCATTTCATTCTGAATGTTAATCATATCAATTAATGTTTCTCCAATAATCCTACCCATATCTAGCCAATGTTTAGAAGTGAAATCAAATGTTTAAGTTTAGTTGTACATTCATTTTTATTATTTTATTTTTATGTAAAATTATTATTCATATTTTAATTACATAAATAGGTCCATAGAAAGTAATTGTTACCAACTCTAGTAATTACCATTCGAAGTCTCAATTGTAAAACAATTTACTATGTCATACAATTGAGCAAATACACCTCGAGCAGTTGACCTCTTATTTGAACTTATTCTGAATATTGACGAGTAAAATCTAAACATCTCTGTTCTCTAACTAAGTAATTTTGGTAGAATACGACATTTATAATAATTATAATTCTAGAGAGTATATTCTGGACCATACAAAAAGACATTCTTTTTGACTAGTTTATATGTTATTCATACTAGAATGTCCATGTAAATCGATAAAAGCAATTAAATTACTTCCATATTTCTTGTATTAATCGTAAACTAGTCTCTTCATTGCTTGGACAGTAGGGAATCGAATTCCATCAGTCTATTTGAACTTCCTGTTTAAATCCTTTCCTGCTAAACCAGTTCTATAATTGCCTAGAATAACTCCATCAGGATTCATCATAGGAACCACCTTGATTACGCATCTTTAATAGTTAATGAATTTGGATACTTCTCAAAAAGTTTAAGGGCTGATTAACTTGATAGAAAATCCAGTACACCCTACATTACCCATGACCCATTTGATTCGCCAGGATGAATCCGAGCTTAGAGAATCAAGCATTTCTTACTAGTGCTTTTGCCCTTATTAAAAATCAACATTGGTAATTATACTCCTCCCAATGACTCGCAAAATATTTTGCGTTTGACATAATTACATCTCTTCTCTAAATTATCACAATATTCCAACAATTAAGAAAATGTATATGGAACACAATACGCAATCTTTAGAAGTTCATTTTCTTTATTGCATTCAATGCAAAAGCTTAAACAATTATTATTTTGAAATTATTTATATTGTCAATTAGGAGGAAGATTTAATCAAAAGGATAAATTATAAATATAAATATAAATTTTAGAAAAGGAAATCAAAAATATATTGTAACCCAGAATATTAAATATTGTCTCCTCCCTATATAGTAATTACAATTATCTTTATTAGATTACAACATGTTAACCATAACCATTCTTATGTTGTGGATCTCCAAATATAAGGTTTCATTCCTCTTTCATAAAGACGGTGAGATTTAGTGAAATTGCAAATATTCAATTGTATTTTTTCTCCTTAATTCAAACCGCTTAATTCAAAATTATACCAAGAAGTGTGTCCTTAAGTGTTACCATCAACTCTCATATATAAATCATACTCGAATTCTGACACTTAGATCACGATATCTAAGTTGCCACTCTCGAAAATGGAATTGAATTTAATTCTATTAAAGTAGGTAGGATTCATTCCTAAAAATGGGAATTGTGGTTTGTTTGGGATTGTTGTGGCTCTTTTAAATGGGTAAGATGAAAGAGATGAATATTATTTATGCATTTAGTTGTTGTCCTGGGGTCTAAATCCAACATAGATTAGTTTTTTGTTCTGGGAGGCCTCCAATATTATTTAGTCGTTTAATTGAGTATTGAAGTTCAGTGTCAGTAATTTACTCTAATCGAGTTTTGGTGTCCAGCCAAACAACATGTCATTATCGAGACTGATGGTATCATCAGTGATGTTCATTGGTTTGGGAATTTGATTACGAAAGGATTATATGTTCAAATCTCCATCTTAATTTAACATCAAATATATATATATTATATATATTAAAATATGGGGAACTGCCAAAACTGTTTGTAATAAGAGTAAGAGCAAGTAGAAATTCAAATCAACAACCATACAGAGGAGGAAGTGTAAGCACCTTGTGAATAACCTCCTTTATTAAATTTAGATGTGAAAACTTGGTAAAAAGATTCTTACAGTCTTTACGATTATGAGAATAACACATTTATTCATTCTCAGCAAATCCCTATTAATGGCACTAGCTATCTAACTTGCCAAGCTAATAAAGTTTTATATAATGAGGGGAGCTACTCCAAAAATAAGTAAGCGTTGTGGTTATATTTAGTGATAACAGCGATGAAATACTCCTTCTTCCACTTGAATATGATAACGAATCATTCCAATTAGTAAATTTACGCTACAGCAAGAGACTCTAAACTCAAGAACTTGCAGAAGACTATCAAAAAGAAGTATTCATTCTCCATCGATATCTCATTAGGAAGGAGATAAACTTTTACAGCTCAAACTATTTTACTTAAATATCTCCATTAAAACCACTGTATCTGAAAACCAAACCATTCACGCTGACTTTCAATTGAGTTTTAATATACAGAAATTAAGAACTAACACTAATCGGCCATCGCCTAAGGGTTCCAAGATCTGGTTGGTTACTAGATCTATTTAAACTAACAGCCTTAACGAAGGGTTGGTGCTCAAGATTGGAGATGTGATTAAATTAGGAAGAGTTAAATTAACAATTAAGGAAATTCAATTACACCATGAAACTAATTAAGATTTATTGAATGAAGAATCCATCTGTTCAATTGAAGATAAAAATGAATTTACAAAACAATGTCGAATCTGTCTATCTACGGGGGAATCCACTCTAAATCCATTGATTGATCCCTGCAAATGCATTGGAAGTACTAAATATGTACATATCAATTGCTTGCTTAAATGGTATGGAATCTTATTCTATTTCAATTAGGATTCAGCAAAGCTCTCATTTTAATAGCAATGCCTACTGTACTAGATTTATCTGGAAATCTTTGGAATGTGAAATATGTAAGTCTGTCTACCCTCCAGTTTTTGAGAGGAATGGAAAATAGTTCGACTTAATTGAATTAAGCAAACCTAAGGATAAACCATTCATCATCATGGAATTCCAAAAAAAGAGGCAAAATGAAAGTCCTCAATCAACTGATAGTAATGGATTGTATATTGTGAATTTCGGTTCAAAAAAAGAACTCAAAATTGGGAGAAATCATGAAGTTGAAATCAGTATTGCTGATATCAGTGTTAGCAGAGAACACGCTCATATTAAATTAGTTGATAATAAAATTATCTTATCAGATAAAAGATCCAAATTTGGAACTTTGGTACTCTTACAAAAAAATATCACCCTCGCTCCACAATTATCAGGATTGGAATTGCAAATTAAACGTACTCTGATTAAATTGAATAATAATTTAATATCTTAAACAAGTCAGAAACAAAGAGATTTTGAATTATACTTAGGAAGAAATGAATGATACATCTATTATTATTAATATGATTGCTGTTGTATTAAGTATTACAATATGTATATTCTTATTAATTATCAAATGTCTAATTCAATATTCGATGTAAATATTAAATATTTTATACTATCCTATTTGAGTATTTAAAACAATAAAGTATTTCAATTCCCTATAGAATAAGGAATCTACTCATTTCTTGCTTTTTCCAATTAGCATTTGGGATATTCGGGTGAATTCTATTACATTTAATAAATTGAATGCATTTTTTTAAATTTTATTTTAGATAGATTATTATGGAGATTTTTAATTTGATATCTTTTGAAAAACCGTAGATAAGACATCTATTAACTTAATTTAATTTGGCTTATATTTTGATTATACCTTTTTTAAAATAGTTTGTCGTGGTATTTCAATAGAAAATAACCGCAAATTATTCAATAATTTTTTGATTAATTTATTAATTATAATGAATTAATAAAAATATTTTTAAAAAATTTAAAAATGGTAATTAAAATTTCTTTTTTGAAAAAAAACAATATTCTTTTCAAATACATCTATGACTTGACTTCATTAATTTTATTTATTCTTAAAGTACAGATGTAACCAAAACGAATTATATCTTTTTGAGATTTTCAAGCTCTTGTTAACAGTGTTCAAGTTTAGAATTAATTTCCTTTTCACTTTAAAATTATTTTTTTCGAAAGGCAGGTTATATTGATTTTATTTTATCGCTGAGTATTCTAAACTCCTTTTCTCTCTTCTCTATTTTCTCTTACTTGATTTCAGATTTGATAGATGATATTTGTTTAAGCAACTCAAGTTACTCCCCATAATCTTTCATAAACATGAAAAACATACCCTTATCTGTGTTTTTTATGTATCCAAATTATCGAAAGTTTTTGAGAACTAATTTCGCTGTGGAAAAATTGACTTTACTTATTGCGGCTGCATCTTTTATAGTCTAGTTTTGGCAAAGTAAAGCCAAAGCGAATAGTGTTCTATTATATTTTTCTGTAATTTAATTTACAATCTCGAATGGATATTTAAATTGATATTATAATTGGTAACTTTTTTGATAATTACAATCATAAATTAAAAGCAAAATCTTGTAAACTATAAATTTAAAAACTTAATCTCCCATCTG;start=208577;subtype=PARTIAL_EXTERNAL;support_ref=3;support_variant=1;type=ALTERNATIVE;
scaffold51_124_with_IES	MILORD	internal_eliminated_sequence	208879	208904	.	.	.	ID=MILORD.124.208879.208904;Name=MILORD.124.208879.208904;bounded_by_ta=TRUE;common_boundary=Both;end=208904;ies_id=IESPGM.PTET51.1.124.199145;ies_left_dist=0;ies_min_dist=0;ies_right_dist=0;junction_seq=ttttaaaatgatattTAacaaggatcaatgat;read_names=HWI-D00104:165:C29AHACXX:8:1108:5330:28634,HWI-D00104:165:C29AHACXX:8:1203:11305:56762,HWI-D00104:165:C29AHACXX:8:2205:5656:36050,HWI-D00104:165:C29AHACXX:8:1203:9954:7046,HWI-D00104:165:C29AHACXX:8:1204:3920:68354,HWI-D00104:165:C29AHACXX:8:2305:14974:9380,HWI-D00104:165:C29AHACXX:8:1106:21032:96112,HWI-D00104:165:C29AHACXX:8:2206:14141:100883,HWI-D00104:165:C29AHACXX:8:2305:2972:96648,HWI-D00104:165:C29AHACXX:8:2101:3495:98411,HWI-D00104:165:C29AHACXX:8:2302:7154:37214,HWI-D00104:165:C29AHACXX:8:1309:9414:43814,HWI-D00104:165:C29AHACXX:8:1301:2548:52589,HWI-D00104:165:C29AHACXX:8:1206:7427:50566,HWI-D00104:165:C29AHACXX:8:2303:1425:45736,HWI-D00104:165:C29AHACXX:8:1108:13139:91667,HWI-D00104:165:C29AHACXX:8:2205:8431:90622,HWI-D00104:165:C29AHACXX:8:1301:16255:100380,HWI-D00104:165:C29AHACXX:8:1101:7500:18926,HWI-D00104:165:C29AHACXX:8:2103:20145:82931,HWI-D00104:165:C29AHACXX:8:2307:3420:13741,HWI-D00104:165:C29AHACXX:8:2207:17920:58113,HWI-D00104:165:C29AHACXX:8:1305:18890:6346,HWI-D00104:165:C29AHACXX:8:2203:13676:47060,HWI-D00104:165:C29AHACXX:8:1304:11288:34493,HWI-D00104:165:C29AHACXX:8:1304:16358:92344,HWI-D00104:165:C29AHACXX:8:1206:20181:77639,HWI-D00104:165:C29AHACXX:8:2105:5172:80537,HWI-D00104:165:C29AHACXX:8:1104:19799:4358,HWI-D00104:165:C29AHACXX:8:1303:1234:24872,HWI-D00104:165:C29AHACXX:8:1102:17315:47344,HWI-D00104:165:C29AHACXX:8:2301:17251:53654,HWI-D00104:165:C29AHACXX:8:2108:17012:51018,HWI-D00104:165:C29AHACXX:8:2305:17193:89876,HWI-D00104:165:C29AHACXX:8:1307:18336:100666,HWI-D00104:165:C29AHACXX:8:1108:14757:68957,HWI-D00104:165:C29AHACXX:8:2104:10316:61780,HWI-D00104:165:C29AHACXX:8:1104:7425:12737;sequence=TATAATTAAATAGAACAGTTATACTA;start=208879;subtype=IES;support_ref=3;support_variant=38;type=IES;
scaffold51_124_with_IES	MILORD	internal_eliminated_sequence	209109	209201	.	.	.	ID=MILORD.124.209109.209201;Name=MILORD.124.209109.209201;bounded_by_ta=TRUE;common_boundary=Both;end=209201;ies_id=IESPGM.PTET51.1.124.199349;ies_left_dist=0;ies_min_dist=0;ies_right_dist=0;junction_seq=gtttaagtttagttgTAgtaattaccattcga;read_names=HWI-D00104:165:C29AHACXX:8:1104:7686:84135,HWI-D00104:165:C29AHACXX:8:2301:16335:30586,HWI-D00104:165:C29AHACXX:8:2306:20477:68979,HWI-D00104:165:C29AHACXX:8:1206:17974:62417,HWI-D00104:165:C29AHACXX:8:2103:18797:92665,HWI-D00104:165:C29AHACXX:8:2203:19145:61126,HWI-D00104:165:C29AHACXX:8:2307:15915:33636,HWI-D00104:165:C29AHACXX:8:2201:3283:82353,HWI-D00104:165:C29AHACXX:8:2305:8710:68523,HWI-D00104:165:C29AHACXX:8:2209:3024:18783,HWI-D00104:165:C29AHACXX:8:2303:5095:79499,HWI-D00104:165:C29AHACXX:8:1202:17001:40435,HWI-D00104:165:C29AHACXX:8:1302:16680:76548,HWI-D00104:165:C29AHACXX:8:2105:19609:93124,HWI-D00104:165:C29AHACXX:8:2105:11375:71977,HWI-D00104:165:C29AHACXX:8:2307:1794:52378,HWI-D00104:165:C29AHACXX:8:2307:1108:74720,HWI-D00104:165:C29AHACXX:8:2206:16213:25520,HWI-D00104:165:C29AHACXX:8:1307:5743:17076,HWI-D00104:165:C29AHACXX:8:2105:10605:23594,HWI-D00104:165:C29AHACXX:8:2301:18146:12271,HWI-D00104:165:C29AHACXX:8:1206:19422:48880,HWI-D00104:165:C29AHACXX:8:2308:14985:50392,HWI-D00104:165:C29AHACXX:8:2306:11284:77181,HWI-D00104:165:C29AHACXX:8:1306:5196:37776,HWI-D00104:165:C29AHACXX:8:1301:7806:11070,HWI-D00104:165:C29AHACXX:8:2304:14821:22615,HWI-D00104:165:C29AHACXX:8:2203:13599:34293,HWI-D00104:165:C29AHACXX:8:2304:9492:14991,HWI-D00104:165:C29AHACXX:8:1301:1823:15052,HWI-D00104:165:C29AHACXX:8:2306:8289:11559,HWI-D00104:165:C29AHACXX:8:2207:15245:35752,HWI-D00104:165:C29AHACXX:8:2206:4421:14955,HWI-D00104:165:C29AHACXX:8:2202:1358:40688,HWI-D00104:165:C29AHACXX:8:1107:7685:51720,HWI-D00104:165:C29AHACXX:8:2105:15574:67865,HWI-D00104:165:C29AHACXX:8:2302:3867:84988,HWI-D00104:165:C29AHACXX:8:1302:2678:74050,HWI-D00104:165:C29AHACXX:8:2301:13376:41033,HWI-D00104:165:C29AHACXX:8:1301:1370:3971,HWI-D00104:165:C29AHACXX:8:1301:6897:96214,HWI-D00104:165:C29AHACXX:8:1107:15674:99014,HWI-D00104:165:C29AHACXX:8:1107:10689:50402,HWI-D00104:165:C29AHACXX:8:1204:15317:5997,HWI-D00104:165:C29AHACXX:8:1206:5649:19698;sequence=TACATTCATTTTTATTATTTTATTTTTATGTAAAATTATTATTCATATTTTAATTACATAAATAGGTCCATAGAAAGTAATTGTTACCAACTC;start=209109;subtype=IES;support_ref=0;support_variant=45;type=IES;
scaffold51_124_with_IES	MILORD	internal_eliminated_sequence	210036	210132	.	.	.	ID=MILORD.124.210036.210132;Name=MILORD.124.210036.210132;bounded_by_ta=TRUE;common_boundary=Both;end=210132;ies_id=IESPGM.PTET51.1.124.200183;ies_left_dist=0;ies_min_dist=0;ies_right_dist=0;junction_seq=ttttgaaattatttaTAttaaatattgtctcc;read_names=HWI-D00104:165:C29AHACXX:8:2104:17761:95355,HWI-D00104:165:C29AHACXX:8:2203:8598:17004,HWI-D00104:165:C29AHACXX:8:1307:9823:46229,HWI-D00104:165:C29AHACXX:8:1105:8823:60345,HWI-D00104:165:C29AHACXX:8:2204:9290:26105;sequence=TATTGTCAATTAGGAGGAAGATTTAATCAAAAGGATAAATTATAAATATAAATATAAATTTTAGAAAAGGAAATCAAAAATATATTGTAACCCAGAA;start=210036;subtype=IES;support_ref=3;support_variant=5;type=IES;
scaffold51_124_with_IES	MILORD	internal_eliminated_sequence	210827	213900	.	.	.	ID=MILORD.124.210827.213900;Name=MILORD.124.210827.213900;bounded_by_ta=TRUE;common_boundary=None;end=213900;ies_id=IESPGM.PTET51.1.124.203355;ies_left_dist=2802;ies_min_dist=58;ies_right_dist=58;junction_seq=aatatatatatattaTAaatttattcaaaata;read_names=HWI-D00104:165:C29AHACXX:8:1105:14538:56744;sequence=TATATATTAAAATATGGGGAACTGCCAAAACTGTTTGTAATAAGAGTAAGAGCAAGTAGAAATTCAAATCAACAACCATACAGAGGAGGAAGTGTAAGCACCTTGTGAATAACCTCCTTTATTAAATTTAGATGTGAAAACTTGGTAAAAAGATTCTTACAGTCTTTACGATTATGAGAATAACACATTTATTCATTCTCAGCAAATCCCTATTAATGGCACTAGCTATCTAACTTGCCAAGCTAATAAAGTTTTATATAATGAGGGGAGCTACTCCAAAAATAAGTAAGCGTTGTGGTTATATTTAGTGATAACAGCGATGAAATACTCCTTCTTCCACTTGAATATGATAACGAATCATTCCAATTAGTAAATTTACGCTACAGCAAGAGACTCTAAACTCAAGAACTTGCAGAAGACTATCAAAAAGAAGTATTCATTCTCCATCGATATCTCATTAGGAAGGAGATAAACTTTTACAGCTCAAACTATTTTACTTAAATATCTCCATTAAAACCACTGTATCTGAAAACCAAACCATTCACGCTGACTTTCAATTGAGTTTTAATATACAGAAATTAAGAACTAACACTAATCGGCCATCGCCTAAGGGTTCCAAGATCTGGTTGGTTACTAGATCTATTTAAACTAACAGCCTTAACGAAGGGTTGGTGCTCAAGATTGGAGATGTGATTAAATTAGGAAGAGTTAAATTAACAATTAAGGAAATTCAATTACACCATGAAACTAATTAAGATTTATTGAATGAAGAATCCATCTGTTCAATTGAAGATAAAAATGAATTTACAAAACAATGTCGAATCTGTCTATCTACGGGGGAATCCACTCTAAATCCATTGATTGATCCCTGCAAATGCATTGGAAGTACTAAATATGTACATATCAATTGCTTGCTTAAATGGTATGGAATCTTATTCTATTTCAATTAGGATTCAGCAAAGCTCTCATTTTAATAGCAATGCCTACTGTACTAGATTTATCTGGAAATCTTTGGAATGTGAAATATGTAAGTCTGTCTACCCTCCAGTTTTTGAGAGGAATGGAAAATAGTTCGACTTAATTGAATTAAGCAAACCTAAGGATAAACCATTCATCATCATGGAATTCCAAAAAAAGAGGCAAAATGAAAGTCCTCAATCAACTGATAGTAATGGATTGTATATTGTGAATTTCGGTTCAAAAAAAGAACTCAAAATTGGGAGAAATCATGAAGTTGAAATCAGTATTGCTGATATCAGTGTTAGCAGAGAACACGCTCATATTAAATTAGTTGATAATAAAATTATCTTATCAGATAAAAGATCCAAATTTGGAACTTTGGTACTCTTACAAAAAAATATCACCCTCGCTCCACAATTATCAGGATTGGAATTGCAAATTAAACGTACTCTGATTAAATTGAATAATAATTTAATATCTTAAACAAGTCAGAAACAAAGAGATTTTGAATTATACTTAGGAAGAAATGAATGATACATCTATTATTATTAATATGATTGCTGTTGTATTAAGTATTACAATATGTATATTCTTATTAATTATCAAATGTCTAATTCAATATTCGATGTAAATATTAAATATTTTATACTATCCTATTTGAGTATTTAAAACAATAAAGTATTTCAATTCCCTATAGAATAAGGAATCTACTCATTTCTTGCTTTTTCCAATTAGCATTTGGGATATTCGGGTGAATTCTATTACATTTAATAAATTGAATGCATTTTTTTAAATTTTATTTTAGATAGATTATTATGGAGATTTTTAATTTGATATCTTTTGAAAAACCGTAGATAAGACATCTATTAACTTAATTTAATTTGGCTTATATTTTGATTATACCTTTTTTAAAATAGTTTGTCGTGGTATTTCAATAGAAAATAACCGCAAATTATTCAATAATTTTTTGATTAATTTATTAATTATAATGAATTAATAAAAATATTTTTAAAAAATTTAAAAATGGTAATTAAAATTTCTTTTTTGAAAAAAAACAATATTCTTTTCAAATACATCTATGACTTGACTTCATTAATTTTATTTATTCTTAAAGTACAGATGTAACCAAAACGAATTATATCTTTTTGAGATTTTCAAGCTCTTGTTAACAGTGTTCAAGTTTAGAATTAATTTCCTTTTCACTTTAAAATTATTTTTTTCGAAAGGCAGGTTATATTGATTTTATTTTATCGCTGAGTATTCTAAACTCCTTTTCTCTCTTCTCTATTTTCTCTTACTTGATTTCAGATTTGATAGATGATATTTGTTTAAGCAACTCAAGTTACTCCCCATAATCTTTCATAAACATGAAAAACATACCCTTATCTGTGTTTTTTATGTATCCAAATTATCGAAAGTTTTTGAGAACTAATTTCGCTGTGGAAAAATTGACTTTACTTATTGCGGCTGCATCTTTTATAGTCTAGTTTTGGCAAAGTAAAGCCAAAGCGAATAGTGTTCTATTATATTTTTCTGTAATTTAATTTACAATCTCGAATGGATATTTAAATTGATATTATAATTGGTAACTTTTTTGATAATTACAATCATAAATTAAAAGCAAAATCTTGTAAACTATAAATTTAAAAACTTAATCTCCCATCTGTACTAATTAAAGAAATTAGACTTTTCTTTTAAATTTATCATGTCTTACTTTCTTCCTTTTCTCCTCTCTAAGATTAATTTTTTCTTGCTATAACATAAATAAAACAAAAATGAAATAATTATTTTTTAAAAAAATTCTGCTAAGTTAACCAATTAACTAACTTTAGAAAATTCAAATATTGTTTTTATAAAAAAATTATAAATTTTTAAATTTAAGAAATTTCTACATTTTGGATTGGAAAGATAAAGCATTTAAATCATCAGTCTAAGAAGGAAAATTAAAAATTTTTCCCTCCTTCATCTAAATGATGTTACCCAGATCAATAAATAGCTGAAATAGTTAAAAACACTTCTACATTAAATTTAAATGTTTTAAATTTAAAATTAATATAAATATTCTAAAATAGCTTAGATTATTATCTTGCCCATACTTCAATCATTAACTCAAA;start=210827;subtype=OVERLAPPING;support_ref=59;support_variant=1;type=ALTERNATIVE;
scaffold51_124_with_IES	MILORD	internal_eliminated_sequence	211304	211348	.	.	.	ID=MILORD.124.211304.211348;Name=MILORD.124.211304.211348;bounded_by_ta=TRUE;common_boundary=Both;end=211348;ies_id=IESPGM.PTET51.1.124.201309;ies_left_dist=0;ies_min_dist=0;ies_right_dist=0;junction_seq=aaggagataaactttTAtctgaaaaccaaacc;read_names=HWI-D00104:165:C29AHACXX:8:1301:11988:79834,HWI-D00104:165:C29AHACXX:8:2204:16443:80319,HWI-D00104:165:C29AHACXX:8:2201:2694:79323,HWI-D00104:165:C29AHACXX:8:1201:15688:54778,HWI-D00104:165:C29AHACXX:8:2301:10740:45888,HWI-D00104:165:C29AHACXX:8:2305:3815:51423,HWI-D00104:165:C29AHACXX:8:2305:6828:35937,HWI-D00104:165:C29AHACXX:8:1103:17359:8157,HWI-D00104:165:C29AHACXX:8:2104:8538:37926,HWI-D00104:165:C29AHACXX:8:2108:3026:22073,HWI-D00104:165:C29AHACXX:8:1202:11002:73791,HWI-D00104:165:C29AHACXX:8:1204:8411:13244,HWI-D00104:165:C29AHACXX:8:2304:13343:34904,HWI-D00104:165:C29AHACXX:8:2304:18514:5891,HWI-D00104:165:C29AHACXX:8:2301:6451:67835,HWI-D00104:165:C29AHACXX:8:1306:2318:84544,HWI-D00104:165:C29AHACXX:8:1103:18368:32063,HWI-D00104:165:C29AHACXX:8:1305:2386:54994,HWI-D00104:165:C29AHACXX:8:2104:9067:101144,HWI-D00104:165:C29AHACXX:8:1106:16468:82959,HWI-D00104:165:C29AHACXX:8:1105:16797:71030,HWI-D00104:165:C29AHACXX:8:1204:3065:47167,HWI-D00104:165:C29AHACXX:8:2303:13197:48296,HWI-D00104:165:C29AHACXX:8:1303:9245:35047,HWI-D00104:165:C29AHACXX:8:1204:6265:16796,HWI-D00104:165:C29AHACXX:8:1302:14076:39748,HWI-D00104:165:C29AHACXX:8:1304:7678:30574,HWI-D00104:165:C29AHACXX:8:2303:4514:78100,HWI-D00104:165:C29AHACXX:8:1107:1144:33428,HWI-D00104:165:C29AHACXX:8:1203:6675:9414,HWI-D00104:165:C29AHACXX:8:1108:4225:12040,HWI-D00104:165:C29AHACXX:8:1102:8128:10144,HWI-D00104:165:C29AHACXX:8:1203:12594:91719,HWI-D00104:165:C29AHACXX:8:1307:11899:64688,HWI-D00104:165:C29AHACXX:8:2207:7676:45617,HWI-D00104:165:C29AHACXX:8:2102:17091:17349,HWI-D00104:165:C29AHACXX:8:2103:16417:79022,HWI-D00104:165:C29AHACXX:8:2207:4254:24651,HWI-D00104:165:C29AHACXX:8:1107:11224:78247,HWI-D00104:165:C29AHACXX:8:2202:6029:77861,HWI-D00104:165:C29AHACXX:8:1305:13602:10004,HWI-D00104:165:C29AHACXX:8:2103:9618:84546;sequence=TACAGCTCAAACTATTTTACTTAAATATCTCCATTAAAACCACTG;start=211304;subtype=IES;support_ref=4;support_variant=42;type=IES;
scaffold51_124_with_IES	MILORD	internal_eliminated_sequence	212008	213958	.	.	.	ID=MILORD.124.212008.213958;Name=MILORD.124.212008.213958;bounded_by_ta=TRUE;common_boundary=RIGHT;end=213958;ies_id=IESPGM.PTET51.1.124.203355;ies_left_dist=1621;ies_min_dist=0;ies_right_dist=0;junction_seq=tagtaatggattgtaTAtcaagtttcgtctgg;read_names=HWI-D00104:165:C29AHACXX:8:2204:16351:54493;sequence=TATTGTGAATTTCGGTTCAAAAAAAGAACTCAAAATTGGGAGAAATCATGAAGTTGAAATCAGTATTGCTGATATCAGTGTTAGCAGAGAACACGCTCATATTAAATTAGTTGATAATAAAATTATCTTATCAGATAAAAGATCCAAATTTGGAACTTTGGTACTCTTACAAAAAAATATCACCCTCGCTCCACAATTATCAGGATTGGAATTGCAAATTAAACGTACTCTGATTAAATTGAATAATAATTTAATATCTTAAACAAGTCAGAAACAAAGAGATTTTGAATTATACTTAGGAAGAAATGAATGATACATCTATTATTATTAATATGATTGCTGTTGTATTAAGTATTACAATATGTATATTCTTATTAATTATCAAATGTCTAATTCAATATTCGATGTAAATATTAAATATTTTATACTATCCTATTTGAGTATTTAAAACAATAAAGTATTTCAATTCCCTATAGAATAAGGAATCTACTCATTTCTTGCTTTTTCCAATTAGCATTTGGGATATTCGGGTGAATTCTATTACATTTAATAAATTGAATGCATTTTTTTAAATTTTATTTTAGATAGATTATTATGGAGATTTTTAATTTGATATCTTTTGAAAAACCGTAGATAAGACATCTATTAACTTAATTTAATTTGGCTTATATTTTGATTATACCTTTTTTAAAATAGTTTGTCGTGGTATTTCAATAGAAAATAACCGCAAATTATTCAATAATTTTTTGATTAATTTATTAATTATAATGAATTAATAAAAATATTTTTAAAAAATTTAAAAATGGTAATTAAAATTTCTTTTTTGAAAAAAAACAATATTCTTTTCAAATACATCTATGACTTGACTTCATTAATTTTATTTATTCTTAAAGTACAGATGTAACCAAAACGAATTATATCTTTTTGAGATTTTCAAGCTCTTGTTAACAGTGTTCAAGTTTAGAATTAATTTCCTTTTCACTTTAAAATTATTTTTTTCGAAAGGCAGGTTATATTGATTTTATTTTATCGCTGAGTATTCTAAACTCCTTTTCTCTCTTCTCTATTTTCTCTTACTTGATTTCAGATTTGATAGATGATATTTGTTTAAGCAACTCAAGTTACTCCCCATAATCTTTCATAAACATGAAAAACATACCCTTATCTGTGTTTTTTATGTATCCAAATTATCGAAAGTTTTTGAGAACTAATTTCGCTGTGGAAAAATTGACTTTACTTATTGCGGCTGCATCTTTTATAGTCTAGTTTTGGCAAAGTAAAGCCAAAGCGAATAGTGTTCTATTATATTTTTCTGTAATTTAATTTACAATCTCGAATGGATATTTAAATTGATATTATAATTGGTAACTTTTTTGATAATTACAATCATAAATTAAAAGCAAAATCTTGTAAACTATAAATTTAAAAACTTAATCTCCCATCTGTACTAATTAAAGAAATTAGACTTTTCTTTTAAATTTATCATGTCTTACTTTCTTCCTTTTCTCCTCTCTAAGATTAATTTTTTCTTGCTATAACATAAATAAAACAAAAATGAAATAATTATTTTTTAAAAAAATTCTGCTAAGTTAACCAATTAACTAACTTTAGAAAATTCAAATATTGTTTTTATAAAAAAATTATAAATTTTTAAATTTAAGAAATTTCTACATTTTGGATTGGAAAGATAAAGCATTTAAATCATCAGTCTAAGAAGGAAAATTAAAAATTTTTCCCTCCTTCATCTAAATGATGTTACCCAGATCAATAAATAGCTGAAATAGTTAAAAACACTTCTACATTAAATTTAAATGTTTTAAATTTAAAATTAATATAAATATTCTAAAATAGCTTAGATTATTATCTTGCCCATACTTCAATCATTAACTCAAATAAATTTATTCAAAATAATTAATTCTAATTAATCTATGTAAGATTATTAATCACATAA;start=212008;subtype=PARTIAL_EXTERNAL;support_ref=96;support_variant=1;type=ALTERNATIVE;
scaffold51_124_with_IES	MILORD	internal_eliminated_sequence	212169	213958	.	.	.	ID=MILORD.124.212169.213958;Name=MILORD.124.212169.213958;bounded_by_ta=TRUE;common_boundary=RIGHT;end=213958;ies_id=IESPGM.PTET51.1.124.203355;ies_left_dist=1460;ies_min_dist=0;ies_right_dist=0;junction_seq=aatttggaactttggTAtcaagtttcgtctgg;read_names=HWI-D00104:165:C29AHACXX:8:2308:19024:45224;sequence=TACTCTTACAAAAAAATATCACCCTCGCTCCACAATTATCAGGATTGGAATTGCAAATTAAACGTACTCTGATTAAATTGAATAATAATTTAATATCTTAAACAAGTCAGAAACAAAGAGATTTTGAATTATACTTAGGAAGAAATGAATGATACATCTATTATTATTAATATGATTGCTGTTGTATTAAGTATTACAATATGTATATTCTTATTAATTATCAAATGTCTAATTCAATATTCGATGTAAATATTAAATATTTTATACTATCCTATTTGAGTATTTAAAACAATAAAGTATTTCAATTCCCTATAGAATAAGGAATCTACTCATTTCTTGCTTTTTCCAATTAGCATTTGGGATATTCGGGTGAATTCTATTACATTTAATAAATTGAATGCATTTTTTTAAATTTTATTTTAGATAGATTATTATGGAGATTTTTAATTTGATATCTTTTGAAAAACCGTAGATAAGACATCTATTAACTTAATTTAATTTGGCTTATATTTTGATTATACCTTTTTTAAAATAGTTTGTCGTGGTATTTCAATAGAAAATAACCGCAAATTATTCAATAATTTTTTGATTAATTTATTAATTATAATGAATTAATAAAAATATTTTTAAAAAATTTAAAAATGGTAATTAAAATTTCTTTTTTGAAAAAAAACAATATTCTTTTCAAATACATCTATGACTTGACTTCATTAATTTTATTTATTCTTAAAGTACAGATGTAACCAAAACGAATTATATCTTTTTGAGATTTTCAAGCTCTTGTTAACAGTGTTCAAGTTTAGAATTAATTTCCTTTTCACTTTAAAATTATTTTTTTCGAAAGGCAGGTTATATTGATTTTATTTTATCGCTGAGTATTCTAAACTCCTTTTCTCTCTTCTCTATTTTCTCTTACTTGATTTCAGATTTGATAGATGATATTTGTTTAAGCAACTCAAGTTACTCCCCATAATCTTTCATAAACATGAAAAACATACCCTTATCTGTGTTTTTTATGTATCCAAATTATCGAAAGTTTTTGAGAACTAATTTCGCTGTGGAAAAATTGACTTTACTTATTGCGGCTGCATCTTTTATAGTCTAGTTTTGGCAAAGTAAAGCCAAAGCGAATAGTGTTCTATTATATTTTTCTGTAATTTAATTTACAATCTCGAATGGATATTTAAATTGATATTATAATTGGTAACTTTTTTGATAATTACAATCATAAATTAAAAGCAAAATCTTGTAAACTATAAATTTAAAAACTTAATCTCCCATCTGTACTAATTAAAGAAATTAGACTTTTCTTTTAAATTTATCATGTCTTACTTTCTTCCTTTTCTCCTCTCTAAGATTAATTTTTTCTTGCTATAACATAAATAAAACAAAAATGAAATAATTATTTTTTAAAAAAATTCTGCTAAGTTAACCAATTAACTAACTTTAGAAAATTCAAATATTGTTTTTATAAAAAAATTATAAATTTTTAAATTTAAGAAATTTCTACATTTTGGATTGGAAAGATAAAGCATTTAAATCATCAGTCTAAGAAGGAAAATTAAAAATTTTTCCCTCCTTCATCTAAATGATGTTACCCAGATCAATAAATAGCTGAAATAGTTAAAAACACTTCTACATTAAATTTAAATGTTTTAAATTTAAAATTAATATAAATATTCTAAAATAGCTTAGATTATTATCTTGCCCATACTTCAATCATTAACTCAAATAAATTTATTCAAAATAATTAATTCTAATTAATCTATGTAAGATTATTAATCACATAA;start=212169;subtype=PARTIAL_EXTERNAL;support_ref=111;support_variant=1;type=ALTERNATIVE;
scaffold51_124_with_IES	MILORD	internal_eliminated_sequence	212353	214233	.	.	.	ID=MILORD.124.212353.214233;Name=MILORD.124.212353.214233;bounded_by_ta=TRUE;common_boundary=None;end=214233;ies_id=IESPGM.PTET51.1.124.202375;ies_left_dist=62;ies_min_dist=62;ies_right_dist=-1753;junction_seq=atatgattgctgttgTAaaatgacctattcat;read_names=HWI-D00104:165:C29AHACXX:8:2204:6130:47049;sequence=TATTAAGTATTACAATATGTATATTCTTATTAATTATCAAATGTCTAATTCAATATTCGATGTAAATATTAAATATTTTATACTATCCTATTTGAGTATTTAAAACAATAAAGTATTTCAATTCCCTATAGAATAAGGAATCTACTCATTTCTTGCTTTTTCCAATTAGCATTTGGGATATTCGGGTGAATTCTATTACATTTAATAAATTGAATGCATTTTTTTAAATTTTATTTTAGATAGATTATTATGGAGATTTTTAATTTGATATCTTTTGAAAAACCGTAGATAAGACATCTATTAACTTAATTTAATTTGGCTTATATTTTGATTATACCTTTTTTAAAATAGTTTGTCGTGGTATTTCAATAGAAAATAACCGCAAATTATTCAATAATTTTTTGATTAATTTATTAATTATAATGAATTAATAAAAATATTTTTAAAAAATTTAAAAATGGTAATTAAAATTTCTTTTTTGAAAAAAAACAATATTCTTTTCAAATACATCTATGACTTGACTTCATTAATTTTATTTATTCTTAAAGTACAGATGTAACCAAAACGAATTATATCTTTTTGAGATTTTCAAGCTCTTGTTAACAGTGTTCAAGTTTAGAATTAATTTCCTTTTCACTTTAAAATTATTTTTTTCGAAAGGCAGGTTATATTGATTTTATTTTATCGCTGAGTATTCTAAACTCCTTTTCTCTCTTCTCTATTTTCTCTTACTTGATTTCAGATTTGATAGATGATATTTGTTTAAGCAACTCAAGTTACTCCCCATAATCTTTCATAAACATGAAAAACATACCCTTATCTGTGTTTTTTATGTATCCAAATTATCGAAAGTTTTTGAGAACTAATTTCGCTGTGGAAAAATTGACTTTACTTATTGCGGCTGCATCTTTTATAGTCTAGTTTTGGCAAAGTAAAGCCAAAGCGAATAGTGTTCTATTATATTTTTCTGTAATTTAATTTACAATCTCGAATGGATATTTAAATTGATATTATAATTGGTAACTTTTTTGATAATTACAATCATAAATTAAAAGCAAAATCTTGTAAACTATAAATTTAAAAACTTAATCTCCCATCTGTACTAATTAAAGAAATTAGACTTTTCTTTTAAATTTATCATGTCTTACTTTCTTCCTTTTCTCCTCTCTAAGATTAATTTTTTCTTGCTATAACATAAATAAAACAAAAATGAAATAATTATTTTTTAAAAAAATTCTGCTAAGTTAACCAATTAACTAACTTTAGAAAATTCAAATATTGTTTTTATAAAAAAATTATAAATTTTTAAATTTAAGAAATTTCTACATTTTGGATTGGAAAGATAAAGCATTTAAATCATCAGTCTAAGAAGGAAAATTAAAAATTTTTCCCTCCTTCATCTAAATGATGTTACCCAGATCAATAAATAGCTGAAATAGTTAAAAACACTTCTACATTAAATTTAAATGTTTTAAATTTAAAATTAATATAAATATTCTAAAATAGCTTAGATTATTATCTTGCCCATACTTCAATCATTAACTCAAATAAATTTATTCAAAATAATTAATTCTAATTAATCTATGTAAGATTATTAATCACATAATATCAAGTTTCGTCTGGTGATTTTGAGTATCCTTAATTTTTCGACATAAATCAAAACTTTAAATATATGTTTATGATTACTGGCTAAATTCAAATTATCAATCAATACTTATTGTACTTGAAAAAATATGGGTATAATATTGACCTTTGATTCCAAAATAAAGTTAATAAATAGTAAGAAAAGAATTCTATATCGAGCCAATTGTATTGCTCTTCTGGATTATTTTATACTTAAAAGTGAAAAAATGTTTATCACCTTATTAATTTTCTTAAAAA;start=212353;subtype=EXTERNAL;support_ref=91;support_variant=1;type=ALTERNATIVE;
scaffold51_124_with_IES	MILORD	internal_eliminated_sequence	212372	214021	.	.	.	ID=MILORD.124.212372.214021;Name=MILORD.124.212372.214021;bounded_by_ta=TRUE;common_boundary=None;end=214021;ies_id=IESPGM.PTET51.1.124.202375;ies_left_dist=43;ies_min_dist=43;ies_right_dist=-1541;junction_seq=aagtattacaatatgTAtatgtttatgattac;read_names=HWI-D00104:165:C29AHACXX:8:1307:14780:39420;sequence=TATATTCTTATTAATTATCAAATGTCTAATTCAATATTCGATGTAAATATTAAATATTTTATACTATCCTATTTGAGTATTTAAAACAATAAAGTATTTCAATTCCCTATAGAATAAGGAATCTACTCATTTCTTGCTTTTTCCAATTAGCATTTGGGATATTCGGGTGAATTCTATTACATTTAATAAATTGAATGCATTTTTTTAAATTTTATTTTAGATAGATTATTATGGAGATTTTTAATTTGATATCTTTTGAAAAACCGTAGATAAGACATCTATTAACTTAATTTAATTTGGCTTATATTTTGATTATACCTTTTTTAAAATAGTTTGTCGTGGTATTTCAATAGAAAATAACCGCAAATTATTCAATAATTTTTTGATTAATTTATTAATTATAATGAATTAATAAAAATATTTTTAAAAAATTTAAAAATGGTAATTAAAATTTCTTTTTTGAAAAAAAACAATATTCTTTTCAAATACATCTATGACTTGACTTCATTAATTTTATTTATTCTTAAAGTACAGATGTAACCAAAACGAATTATATCTTTTTGAGATTTTCAAGCTCTTGTTAACAGTGTTCAAGTTTAGAATTAATTTCCTTTTCACTTTAAAATTATTTTTTTCGAAAGGCAGGTTATATTGATTTTATTTTATCGCTGAGTATTCTAAACTCCTTTTCTCTCTTCTCTATTTTCTCTTACTTGATTTCAGATTTGATAGATGATATTTGTTTAAGCAACTCAAGTTACTCCCCATAATCTTTCATAAACATGAAAAACATACCCTTATCTGTGTTTTTTATGTATCCAAATTATCGAAAGTTTTTGAGAACTAATTTCGCTGTGGAAAAATTGACTTTACTTATTGCGGCTGCATCTTTTATAGTCTAGTTTTGGCAAAGTAAAGCCAAAGCGAATAGTGTTCTATTATATTTTTCTGTAATTTAATTTACAATCTCGAATGGATATTTAAATTGATATTATAATTGGTAACTTTTTTGATAATTACAATCATAAATTAAAAGCAAAATCTTGTAAACTATAAATTTAAAAACTTAATCTCCCATCTGTACTAATTAAAGAAATTAGACTTTTCTTTTAAATTTATCATGTCTTACTTTCTTCCTTTTCTCCTCTCTAAGATTAATTTTTTCTTGCTATAACATAAATAAAACAAAAATGAAATAATTATTTTTTAAAAAAATTCTGCTAAGTTAACCAATTAACTAACTTTAGAAAATTCAAATATTGTTTTTATAAAAAAATTATAAATTTTTAAATTTAAGAAATTTCTACATTTTGGATTGGAAAGATAAAGCATTTAAATCATCAGTCTAAGAAGGAAAATTAAAAATTTTTCCCTCCTTCATCTAAATGATGTTACCCAGATCAATAAATAGCTGAAATAGTTAAAAACACTTCTACATTAAATTTAAATGTTTTAAATTTAAAATTAATATAAATATTCTAAAATAGCTTAGATTATTATCTTGCCCATACTTCAATCATTAACTCAAATAAATTTATTCAAAATAATTAATTCTAATTAATCTATGTAAGATTATTAATCACATAATATCAAGTTTCGTCTGGTGATTTTGAGTATCCTTAATTTTTCGACATAAATCAAAACTTTAAA;start=212372;subtype=EXTERNAL;support_ref=68;support_variant=1;type=ALTERNATIVE;
scaffold51_124_with_IES	MILORD	internal_eliminated_sequence	212380	213551	.	.	.	ID=MILORD.124.212380.213551;Name=MILORD.124.212380.213551;bounded_by_ta=TRUE;common_boundary=None;end=213551;ies_id=IESPGM.PTET51.1.124.202375;ies_left_dist=35;ies_min_dist=35;ies_right_dist=-1071;junction_seq=caatatgtatattctTAaaacaaaaatgaaat;read_names=HWI-D00104:165:C29AHACXX:8:2206:5512:96899;sequence=TATTAATTATCAAATGTCTAATTCAATATTCGATGTAAATATTAAATATTTTATACTATCCTATTTGAGTATTTAAAACAATAAAGTATTTCAATTCCCTATAGAATAAGGAATCTACTCATTTCTTGCTTTTTCCAATTAGCATTTGGGATATTCGGGTGAATTCTATTACATTTAATAAATTGAATGCATTTTTTTAAATTTTATTTTAGATAGATTATTATGGAGATTTTTAATTTGATATCTTTTGAAAAACCGTAGATAAGACATCTATTAACTTAATTTAATTTGGCTTATATTTTGATTATACCTTTTTTAAAATAGTTTGTCGTGGTATTTCAATAGAAAATAACCGCAAATTATTCAATAATTTTTTGATTAATTTATTAATTATAATGAATTAATAAAAATATTTTTAAAAAATTTAAAAATGGTAATTAAAATTTCTTTTTTGAAAAAAAACAATATTCTTTTCAAATACATCTATGACTTGACTTCATTAATTTTATTTATTCTTAAAGTACAGATGTAACCAAAACGAATTATATCTTTTTGAGATTTTCAAGCTCTTGTTAACAGTGTTCAAGTTTAGAATTAATTTCCTTTTCACTTTAAAATTATTTTTTTCGAAAGGCAGGTTATATTGATTTTATTTTATCGCTGAGTATTCTAAACTCCTTTTCTCTCTTCTCTATTTTCTCTTACTTGATTTCAGATTTGATAGATGATATTTGTTTAAGCAACTCAAGTTACTCCCCATAATCTTTCATAAACATGAAAAACATACCCTTATCTGTGTTTTTTATGTATCCAAATTATCGAAAGTTTTTGAGAACTAATTTCGCTGTGGAAAAATTGACTTTACTTATTGCGGCTGCATCTTTTATAGTCTAGTTTTGGCAAAGTAAAGCCAAAGCGAATAGTGTTCTATTATATTTTTCTGTAATTTAATTTACAATCTCGAATGGATATTTAAATTGATATTATAATTGGTAACTTTTTTGATAATTACAATCATAAATTAAAAGCAAAATCTTGTAAACTATAAATTTAAAAACTTAATCTCCCATCTGTACTAATTAAAGAAATTAGACTTTTCTTTTAAATTTATCATGTCTTACTTTCTTCCTTTTCTCCTCTCTAAGATTAATTTTTTCTTGCTATAACATAAA;start=212380;subtype=EXTERNAL;support_ref=67;support_variant=1;type=ALTERNATIVE;
scaffold51_124_with_IES	MILORD	internal_eliminated_sequence	212380	214233	.	.	.	ID=MILORD.124.212380.214233;Name=MILORD.124.212380.214233;bounded_by_ta=TRUE;common_boundary=None;end=214233;ies_id=IESPGM.PTET51.1.124.202375;ies_left_dist=35;ies_min_dist=35;ies_right_dist=-1753;junction_seq=caatatgtatattctTAaaatgacctattcat;read_names=HWI-D00104:165:C29AHACXX:8:2101:20331:68480,HWI-D00104:165:C29AHACXX:8:2303:3066:17724;sequence=TATTAATTATCAAATGTCTAATTCAATATTCGATGTAAATATTAAATATTTTATACTATCCTATTTGAGTATTTAAAACAATAAAGTATTTCAATTCCCTATAGAATAAGGAATCTACTCATTTCTTGCTTTTTCCAATTAGCATTTGGGATATTCGGGTGAATTCTATTACATTTAATAAATTGAATGCATTTTTTTAAATTTTATTTTAGATAGATTATTATGGAGATTTTTAATTTGATATCTTTTGAAAAACCGTAGATAAGACATCTATTAACTTAATTTAATTTGGCTTATATTTTGATTATACCTTTTTTAAAATAGTTTGTCGTGGTATTTCAATAGAAAATAACCGCAAATTATTCAATAATTTTTTGATTAATTTATTAATTATAATGAATTAATAAAAATATTTTTAAAAAATTTAAAAATGGTAATTAAAATTTCTTTTTTGAAAAAAAACAATATTCTTTTCAAATACATCTATGACTTGACTTCATTAATTTTATTTATTCTTAAAGTACAGATGTAACCAAAACGAATTATATCTTTTTGAGATTTTCAAGCTCTTGTTAACAGTGTTCAAGTTTAGAATTAATTTCCTTTTCACTTTAAAATTATTTTTTTCGAAAGGCAGGTTATATTGATTTTATTTTATCGCTGAGTATTCTAAACTCCTTTTCTCTCTTCTCTATTTTCTCTTACTTGATTTCAGATTTGATAGATGATATTTGTTTAAGCAACTCAAGTTACTCCCCATAATCTTTCATAAACATGAAAAACATACCCTTATCTGTGTTTTTTATGTATCCAAATTATCGAAAGTTTTTGAGAACTAATTTCGCTGTGGAAAAATTGACTTTACTTATTGCGGCTGCATCTTTTATAGTCTAGTTTTGGCAAAGTAAAGCCAAAGCGAATAGTGTTCTATTATATTTTTCTGTAATTTAATTTACAATCTCGAATGGATATTTAAATTGATATTATAATTGGTAACTTTTTTGATAATTACAATCATAAATTAAAAGCAAAATCTTGTAAACTATAAATTTAAAAACTTAATCTCCCATCTGTACTAATTAAAGAAATTAGACTTTTCTTTTAAATTTATCATGTCTTACTTTCTTCCTTTTCTCCTCTCTAAGATTAATTTTTTCTTGCTATAACATAAATAAAACAAAAATGAAATAATTATTTTTTAAAAAAATTCTGCTAAGTTAACCAATTAACTAACTTTAGAAAATTCAAATATTGTTTTTATAAAAAAATTATAAATTTTTAAATTTAAGAAATTTCTACATTTTGGATTGGAAAGATAAAGCATTTAAATCATCAGTCTAAGAAGGAAAATTAAAAATTTTTCCCTCCTTCATCTAAATGATGTTACCCAGATCAATAAATAGCTGAAATAGTTAAAAACACTTCTACATTAAATTTAAATGTTTTAAATTTAAAATTAATATAAATATTCTAAAATAGCTTAGATTATTATCTTGCCCATACTTCAATCATTAACTCAAATAAATTTATTCAAAATAATTAATTCTAATTAATCTATGTAAGATTATTAATCACATAATATCAAGTTTCGTCTGGTGATTTTGAGTATCCTTAATTTTTCGACATAAATCAAAACTTTAAATATATGTTTATGATTACTGGCTAAATTCAAATTATCAATCAATACTTATTGTACTTGAAAAAATATGGGTATAATATTGACCTTTGATTCCAAAATAAAGTTAATAAATAGTAAGAAAAGAATTCTATATCGAGCCAATTGTATTGCTCTTCTGGATTATTTTATACTTAAAAGTGAAAAAATGTTTATCACCTTATTAATTTTCTTAAAAA;start=212380;subtype=EXTERNAL;support_ref=134;support_variant=2;type=ALTERNATIVE;
scaffold51_124_with_IES	MILORD	internal_eliminated_sequence	212380	214023	.	.	.	ID=MILORD.124.212380.214023;Name=MILORD.124.212380.214023;bounded_by_ta=TRUE;common_boundary=None;end=214023;ies_id=IESPGM.PTET51.1.124.202375;ies_left_dist=35;ies_min_dist=35;ies_right_dist=-1543;junction_seq=caatatgtatattctTAtgtttatgattactg;read_names=HWI-D00104:165:C29AHACXX:8:1301:7395:14865,HWI-D00104:165:C29AHACXX:8:2307:11550:48452;sequence=TATTAATTATCAAATGTCTAATTCAATATTCGATGTAAATATTAAATATTTTATACTATCCTATTTGAGTATTTAAAACAATAAAGTATTTCAATTCCCTATAGAATAAGGAATCTACTCATTTCTTGCTTTTTCCAATTAGCATTTGGGATATTCGGGTGAATTCTATTACATTTAATAAATTGAATGCATTTTTTTAAATTTTATTTTAGATAGATTATTATGGAGATTTTTAATTTGATATCTTTTGAAAAACCGTAGATAAGACATCTATTAACTTAATTTAATTTGGCTTATATTTTGATTATACCTTTTTTAAAATAGTTTGTCGTGGTATTTCAATAGAAAATAACCGCAAATTATTCAATAATTTTTTGATTAATTTATTAATTATAATGAATTAATAAAAATATTTTTAAAAAATTTAAAAATGGTAATTAAAATTTCTTTTTTGAAAAAAAACAATATTCTTTTCAAATACATCTATGACTTGACTTCATTAATTTTATTTATTCTTAAAGTACAGATGTAACCAAAACGAATTATATCTTTTTGAGATTTTCAAGCTCTTGTTAACAGTGTTCAAGTTTAGAATTAATTTCCTTTTCACTTTAAAATTATTTTTTTCGAAAGGCAGGTTATATTGATTTTATTTTATCGCTGAGTATTCTAAACTCCTTTTCTCTCTTCTCTATTTTCTCTTACTTGATTTCAGATTTGATAGATGATATTTGTTTAAGCAACTCAAGTTACTCCCCATAATCTTTCATAAACATGAAAAACATACCCTTATCTGTGTTTTTTATGTATCCAAATTATCGAAAGTTTTTGAGAACTAATTTCGCTGTGGAAAAATTGACTTTACTTATTGCGGCTGCATCTTTTATAGTCTAGTTTTGGCAAAGTAAAGCCAAAGCGAATAGTGTTCTATTATATTTTTCTGTAATTTAATTTACAATCTCGAATGGATATTTAAATTGATATTATAATTGGTAACTTTTTTGATAATTACAATCATAAATTAAAAGCAAAATCTTGTAAACTATAAATTTAAAAACTTAATCTCCCATCTGTACTAATTAAAGAAATTAGACTTTTCTTTTAAATTTATCATGTCTTACTTTCTTCCTTTTCTCCTCTCTAAGATTAATTTTTTCTTGCTATAACATAAATAAAACAAAAATGAAATAATTATTTTTTAAAAAAATTCTGCTAAGTTAACCAATTAACTAACTTTAGAAAATTCAAATATTGTTTTTATAAAAAAATTATAAATTTTTAAATTTAAGAAATTTCTACATTTTGGATTGGAAAGATAAAGCATTTAAATCATCAGTCTAAGAAGGAAAATTAAAAATTTTTCCCTCCTTCATCTAAATGATGTTACCCAGATCAATAAATAGCTGAAATAGTTAAAAACACTTCTACATTAAATTTAAATGTTTTAAATTTAAAATTAATATAAATATTCTAAAATAGCTTAGATTATTATCTTGCCCATACTTCAATCATTAACTCAAATAAATTTATTCAAAATAATTAATTCTAATTAATCTATGTAAGATTATTAATCACATAATATCAAGTTTCGTCTGGTGATTTTGAGTATCCTTAATTTTTCGACATAAATCAAAACTTTAAATA;start=212380;subtype=EXTERNAL;support_ref=134;support_variant=2;type=ALTERNATIVE;
scaffold51_124_with_IES	MILORD	internal_eliminated_sequence	212415	213879	.	.	.	ID=MILORD.124.212415.213879;Name=MILORD.124.212415.213879;bounded_by_ta=TRUE;common_boundary=LEFT;end=213879;ies_id=IESPGM.PTET51.1.124.202375;ies_left_dist=0;ies_min_dist=0;ies_right_dist=-1399;junction_seq=attcaatattcgatgTActtcaatcattaact;read_names=HWI-D00104:165:C29AHACXX:8:2207:18252:27540;sequence=TAAATATTAAATATTTTATACTATCCTATTTGAGTATTTAAAACAATAAAGTATTTCAATTCCCTATAGAATAAGGAATCTACTCATTTCTTGCTTTTTCCAATTAGCATTTGGGATATTCGGGTGAATTCTATTACATTTAATAAATTGAATGCATTTTTTTAAATTTTATTTTAGATAGATTATTATGGAGATTTTTAATTTGATATCTTTTGAAAAACCGTAGATAAGACATCTATTAACTTAATTTAATTTGGCTTATATTTTGATTATACCTTTTTTAAAATAGTTTGTCGTGGTATTTCAATAGAAAATAACCGCAAATTATTCAATAATTTTTTGATTAATTTATTAATTATAATGAATTAATAAAAATATTTTTAAAAAATTTAAAAATGGTAATTAAAATTTCTTTTTTGAAAAAAAACAATATTCTTTTCAAATACATCTATGACTTGACTTCATTAATTTTATTTATTCTTAAAGTACAGATGTAACCAAAACGAATTATATCTTTTTGAGATTTTCAAGCTCTTGTTAACAGTGTTCAAGTTTAGAATTAATTTCCTTTTCACTTTAAAATTATTTTTTTCGAAAGGCAGGTTATATTGATTTTATTTTATCGCTGAGTATTCTAAACTCCTTTTCTCTCTTCTCTATTTTCTCTTACTTGATTTCAGATTTGATAGATGATATTTGTTTAAGCAACTCAAGTTACTCCCCATAATCTTTCATAAACATGAAAAACATACCCTTATCTGTGTTTTTTATGTATCCAAATTATCGAAAGTTTTTGAGAACTAATTTCGCTGTGGAAAAATTGACTTTACTTATTGCGGCTGCATCTTTTATAGTCTAGTTTTGGCAAAGTAAAGCCAAAGCGAATAGTGTTCTATTATATTTTTCTGTAATTTAATTTACAATCTCGAATGGATATTTAAATTGATATTATAATTGGTAACTTTTTTGATAATTACAATCATAAATTAAAAGCAAAATCTTGTAAACTATAAATTTAAAAACTTAATCTCCCATCTGTACTAATTAAAGAAATTAGACTTTTCTTTTAAATTTATCATGTCTTACTTTCTTCCTTTTCTCCTCTCTAAGATTAATTTTTTCTTGCTATAACATAAATAAAACAAAAATGAAATAATTATTTTTTAAAAAAATTCTGCTAAGTTAACCAATTAACTAACTTTAGAAAATTCAAATATTGTTTTTATAAAAAAATTATAAATTTTTAAATTTAAGAAATTTCTACATTTTGGATTGGAAAGATAAAGCATTTAAATCATCAGTCTAAGAAGGAAAATTAAAAATTTTTCCCTCCTTCATCTAAATGATGTTACCCAGATCAATAAATAGCTGAAATAGTTAAAAACACTTCTACATTAAATTTAAATGTTTTAAATTTAAAATTAATATAAATATTCTAAAATAGCTTAGATTATTATCTTGCCCA;start=212415;subtype=PARTIAL_EXTERNAL;support_ref=49;support_variant=1;type=ALTERNATIVE;
scaffold51_124_with_IES	MILORD	internal_eliminated_sequence	212415	213452	.	.	.	ID=MILORD.124.212415.213452;Name=MILORD.124.212415.213452;bounded_by_ta=TRUE;common_boundary=LEFT;end=213452;ies_id=IESPGM.PTET51.1.124.202375;ies_left_dist=0;ies_min_dist=0;ies_right_dist=-972;junction_seq=attcaatattcgatgTActaattaaagaaatt;read_names=HWI-D00104:165:C29AHACXX:8:1101:17842:42198;sequence=TAAATATTAAATATTTTATACTATCCTATTTGAGTATTTAAAACAATAAAGTATTTCAATTCCCTATAGAATAAGGAATCTACTCATTTCTTGCTTTTTCCAATTAGCATTTGGGATATTCGGGTGAATTCTATTACATTTAATAAATTGAATGCATTTTTTTAAATTTTATTTTAGATAGATTATTATGGAGATTTTTAATTTGATATCTTTTGAAAAACCGTAGATAAGACATCTATTAACTTAATTTAATTTGGCTTATATTTTGATTATACCTTTTTTAAAATAGTTTGTCGTGGTATTTCAATAGAAAATAACCGCAAATTATTCAATAATTTTTTGATTAATTTATTAATTATAATGAATTAATAAAAATATTTTTAAAAAATTTAAAAATGGTAATTAAAATTTCTTTTTTGAAAAAAAACAATATTCTTTTCAAATACATCTATGACTTGACTTCATTAATTTTATTTATTCTTAAAGTACAGATGTAACCAAAACGAATTATATCTTTTTGAGATTTTCAAGCTCTTGTTAACAGTGTTCAAGTTTAGAATTAATTTCCTTTTCACTTTAAAATTATTTTTTTCGAAAGGCAGGTTATATTGATTTTATTTTATCGCTGAGTATTCTAAACTCCTTTTCTCTCTTCTCTATTTTCTCTTACTTGATTTCAGATTTGATAGATGATATTTGTTTAAGCAACTCAAGTTACTCCCCATAATCTTTCATAAACATGAAAAACATACCCTTATCTGTGTTTTTTATGTATCCAAATTATCGAAAGTTTTTGAGAACTAATTTCGCTGTGGAAAAATTGACTTTACTTATTGCGGCTGCATCTTTTATAGTCTAGTTTTGGCAAAGTAAAGCCAAAGCGAATAGTGTTCTATTATATTTTTCTGTAATTTAATTTACAATCTCGAATGGATATTTAAATTGATATTATAATTGGTAACTTTTTTGATAATTACAATCATAAATTAAAAGCAAAATCTTGTAAACTATAAATTTAAAAACTTAATCTCCCATCTG;start=212415;subtype=PARTIAL_EXTERNAL;support_ref=49;support_variant=1;type=ALTERNATIVE;
scaffold51_124_with_IES	MILORD	internal_eliminated_sequence	212415	213958	.	.	.	ID=MILORD.124.212415.213958;Name=MILORD.124.212415.213958;bounded_by_ta=TRUE;common_boundary=LEFT;end=213958;ies_id=IESPGM.PTET51.1.124.202375;ies_left_dist=0;ies_min_dist=0;ies_right_dist=-1478;junction_seq=attcaatattcgatgTAtcaagtttcgtctgg;read_names=HWI-D00104:165:C29AHACXX:8:2209:19426:17999,HWI-D00104:165:C29AHACXX:8:2204:12558:38782,HWI-D00104:165:C29AHACXX:8:2104:15842:17304,HWI-D00104:165:C29AHACXX:8:1107:16867:7010;sequence=TAAATATTAAATATTTTATACTATCCTATTTGAGTATTTAAAACAATAAAGTATTTCAATTCCCTATAGAATAAGGAATCTACTCATTTCTTGCTTTTTCCAATTAGCATTTGGGATATTCGGGTGAATTCTATTACATTTAATAAATTGAATGCATTTTTTTAAATTTTATTTTAGATAGATTATTATGGAGATTTTTAATTTGATATCTTTTGAAAAACCGTAGATAAGACATCTATTAACTTAATTTAATTTGGCTTATATTTTGATTATACCTTTTTTAAAATAGTTTGTCGTGGTATTTCAATAGAAAATAACCGCAAATTATTCAATAATTTTTTGATTAATTTATTAATTATAATGAATTAATAAAAATATTTTTAAAAAATTTAAAAATGGTAATTAAAATTTCTTTTTTGAAAAAAAACAATATTCTTTTCAAATACATCTATGACTTGACTTCATTAATTTTATTTATTCTTAAAGTACAGATGTAACCAAAACGAATTATATCTTTTTGAGATTTTCAAGCTCTTGTTAACAGTGTTCAAGTTTAGAATTAATTTCCTTTTCACTTTAAAATTATTTTTTTCGAAAGGCAGGTTATATTGATTTTATTTTATCGCTGAGTATTCTAAACTCCTTTTCTCTCTTCTCTATTTTCTCTTACTTGATTTCAGATTTGATAGATGATATTTGTTTAAGCAACTCAAGTTACTCCCCATAATCTTTCATAAACATGAAAAACATACCCTTATCTGTGTTTTTTATGTATCCAAATTATCGAAAGTTTTTGAGAACTAATTTCGCTGTGGAAAAATTGACTTTACTTATTGCGGCTGCATCTTTTATAGTCTAGTTTTGGCAAAGTAAAGCCAAAGCGAATAGTGTTCTATTATATTTTTCTGTAATTTAATTTACAATCTCGAATGGATATTTAAATTGATATTATAATTGGTAACTTTTTTGATAATTACAATCATAAATTAAAAGCAAAATCTTGTAAACTATAAATTTAAAAACTTAATCTCCCATCTGTACTAATTAAAGAAATTAGACTTTTCTTTTAAATTTATCATGTCTTACTTTCTTCCTTTTCTCCTCTCTAAGATTAATTTTTTCTTGCTATAACATAAATAAAACAAAAATGAAATAATTATTTTTTAAAAAAATTCTGCTAAGTTAACCAATTAACTAACTTTAGAAAATTCAAATATTGTTTTTATAAAAAAATTATAAATTTTTAAATTTAAGAAATTTCTACATTTTGGATTGGAAAGATAAAGCATTTAAATCATCAGTCTAAGAAGGAAAATTAAAAATTTTTCCCTCCTTCATCTAAATGATGTTACCCAGATCAATAAATAGCTGAAATAGTTAAAAACACTTCTACATTAAATTTAAATGTTTTAAATTTAAAATTAATATAAATATTCTAAAATAGCTTAGATTATTATCTTGCCCATACTTCAATCATTAACTCAAATAAATTTATTCAAAATAATTAATTCTAATTAATCTATGTAAGATTATTAATCACATAA;start=212415;subtype=PARTIAL_EXTERNAL;support_ref=98;support_variant=4;type=ALTERNATIVE;
scaffold51_124_with_IES	MILORD	internal_eliminated_sequence	212415	212480	.	.	.	ID=MILORD.124.212415.212480;Name=MILORD.124.212415.212480;bounded_by_ta=TRUE;common_boundary=Both;end=212480;ies_id=IESPGM.PTET51.1.124.202375;ies_left_dist=0;ies_min_dist=0;ies_right_dist=0;junction_seq=attcaatattcgatgTAgaataaggaatctac;read_names=HWI-D00104:165:C29AHACXX:8:2103:6766:13711,HWI-D00104:165:C29AHACXX:8:2302:4132:64030,HWI-D00104:165:C29AHACXX:8:1309:12897:20085,HWI-D00104:165:C29AHACXX:8:2206:16771:12992,HWI-D00104:165:C29AHACXX:8:2307:2417:26798,HWI-D00104:165:C29AHACXX:8:2202:7233:59115,HWI-D00104:165:C29AHACXX:8:2304:13985:5103,HWI-D00104:165:C29AHACXX:8:2204:7810:8053,HWI-D00104:165:C29AHACXX:8:1304:17423:31501,HWI-D00104:165:C29AHACXX:8:1107:10595:58807,HWI-D00104:165:C29AHACXX:8:2302:14863:95923,HWI-D00104:165:C29AHACXX:8:1205:18129:52984;sequence=TAAATATTAAATATTTTATACTATCCTATTTGAGTATTTAAAACAATAAAGTATTTCAATTCCCTA;start=212415;subtype=IES;support_ref=49;support_variant=12;type=IES;
scaffold51_124_with_IES	MILORD	internal_eliminated_sequence	212422	214017	.	.	.	ID=MILORD.124.212422.214017;Name=MILORD.124.212422.214017;bounded_by_ta=TRUE;common_boundary=None;end=214017;ies_id=IESPGM.PTET51.1.124.202375;ies_left_dist=-7;ies_min_dist=7;ies_right_dist=-1537;junction_seq=attcgatgtaaatatTAaatatatgtttatga;read_names=HWI-D00104:165:C29AHACXX:8:1309:5952:64728;sequence=TAAATATTTTATACTATCCTATTTGAGTATTTAAAACAATAAAGTATTTCAATTCCCTATAGAATAAGGAATCTACTCATTTCTTGCTTTTTCCAATTAGCATTTGGGATATTCGGGTGAATTCTATTACATTTAATAAATTGAATGCATTTTTTTAAATTTTATTTTAGATAGATTATTATGGAGATTTTTAATTTGATATCTTTTGAAAAACCGTAGATAAGACATCTATTAACTTAATTTAATTTGGCTTATATTTTGATTATACCTTTTTTAAAATAGTTTGTCGTGGTATTTCAATAGAAAATAACCGCAAATTATTCAATAATTTTTTGATTAATTTATTAATTATAATGAATTAATAAAAATATTTTTAAAAAATTTAAAAATGGTAATTAAAATTTCTTTTTTGAAAAAAAACAATATTCTTTTCAAATACATCTATGACTTGACTTCATTAATTTTATTTATTCTTAAAGTACAGATGTAACCAAAACGAATTATATCTTTTTGAGATTTTCAAGCTCTTGTTAACAGTGTTCAAGTTTAGAATTAATTTCCTTTTCACTTTAAAATTATTTTTTTCGAAAGGCAGGTTATATTGATTTTATTTTATCGCTGAGTATTCTAAACTCCTTTTCTCTCTTCTCTATTTTCTCTTACTTGATTTCAGATTTGATAGATGATATTTGTTTAAGCAACTCAAGTTACTCCCCATAATCTTTCATAAACATGAAAAACATACCCTTATCTGTGTTTTTTATGTATCCAAATTATCGAAAGTTTTTGAGAACTAATTTCGCTGTGGAAAAATTGACTTTACTTATTGCGGCTGCATCTTTTATAGTCTAGTTTTGGCAAAGTAAAGCCAAAGCGAATAGTGTTCTATTATATTTTTCTGTAATTTAATTTACAATCTCGAATGGATATTTAAATTGATATTATAATTGGTAACTTTTTTGATAATTACAATCATAAATTAAAAGCAAAATCTTGTAAACTATAAATTTAAAAACTTAATCTCCCATCTGTACTAATTAAAGAAATTAGACTTTTCTTTTAAATTTATCATGTCTTACTTTCTTCCTTTTCTCCTCTCTAAGATTAATTTTTTCTTGCTATAACATAAATAAAACAAAAATGAAATAATTATTTTTTAAAAAAATTCTGCTAAGTTAACCAATTAACTAACTTTAGAAAATTCAAATATTGTTTTTATAAAAAAATTATAAATTTTTAAATTTAAGAAATTTCTACATTTTGGATTGGAAAGATAAAGCATTTAAATCATCAGTCTAAGAAGGAAAATTAAAAATTTTTCCCTCCTTCATCTAAATGATGTTACCCAGATCAATAAATAGCTGAAATAGTTAAAAACACTTCTACATTAAATTTAAATGTTTTAAATTTAAAATTAATATAAATATTCTAAAATAGCTTAGATTATTATCTTGCCCATACTTCAATCATTAACTCAAATAAATTTATTCAAAATAATTAATTCTAATTAATCTATGTAAGATTATTAATCACATAATATCAAGTTTCGTCTGGTGATTTTGAGTATCCTTAATTTTTCGACATAAATCAAAACTT;start=212422;subtype=OVERLAPPING;support_ref=49;support_variant=1;type=ALTERNATIVE;
scaffold51_124_with_IES	MILORD	internal_eliminated_sequence	212584	214092	.	.	.	ID=MILORD.124.212584.214092;Name=MILORD.124.212584.214092;bounded_by_ta=TRUE;common_boundary=None;end=214092;ies_id=IESPGM.PTET51.1.124.203355;ies_left_dist=1045;ies_min_dist=134;ies_right_dist=-134;junction_seq=catttttttaaatttTAatattgacctttgat;read_names=HWI-D00104:165:C29AHACXX:8:2209:3009:58354;sequence=TATTTTAGATAGATTATTATGGAGATTTTTAATTTGATATCTTTTGAAAAACCGTAGATAAGACATCTATTAACTTAATTTAATTTGGCTTATATTTTGATTATACCTTTTTTAAAATAGTTTGTCGTGGTATTTCAATAGAAAATAACCGCAAATTATTCAATAATTTTTTGATTAATTTATTAATTATAATGAATTAATAAAAATATTTTTAAAAAATTTAAAAATGGTAATTAAAATTTCTTTTTTGAAAAAAAACAATATTCTTTTCAAATACATCTATGACTTGACTTCATTAATTTTATTTATTCTTAAAGTACAGATGTAACCAAAACGAATTATATCTTTTTGAGATTTTCAAGCTCTTGTTAACAGTGTTCAAGTTTAGAATTAATTTCCTTTTCACTTTAAAATTATTTTTTTCGAAAGGCAGGTTATATTGATTTTATTTTATCGCTGAGTATTCTAAACTCCTTTTCTCTCTTCTCTATTTTCTCTTACTTGATTTCAGATTTGATAGATGATATTTGTTTAAGCAACTCAAGTTACTCCCCATAATCTTTCATAAACATGAAAAACATACCCTTATCTGTGTTTTTTATGTATCCAAATTATCGAAAGTTTTTGAGAACTAATTTCGCTGTGGAAAAATTGACTTTACTTATTGCGGCTGCATCTTTTATAGTCTAGTTTTGGCAAAGTAAAGCCAAAGCGAATAGTGTTCTATTATATTTTTCTGTAATTTAATTTACAATCTCGAATGGATATTTAAATTGATATTATAATTGGTAACTTTTTTGATAATTACAATCATAAATTAAAAGCAAAATCTTGTAAACTATAAATTTAAAAACTTAATCTCCCATCTGTACTAATTAAAGAAATTAGACTTTTCTTTTAAATTTATCATGTCTTACTTTCTTCCTTTTCTCCTCTCTAAGATTAATTTTTTCTTGCTATAACATAAATAAAACAAAAATGAAATAATTATTTTTTAAAAAAATTCTGCTAAGTTAACCAATTAACTAACTTTAGAAAATTCAAATATTGTTTTTATAAAAAAATTATAAATTTTTAAATTTAAGAAATTTCTACATTTTGGATTGGAAAGATAAAGCATTTAAATCATCAGTCTAAGAAGGAAAATTAAAAATTTTTCCCTCCTTCATCTAAATGATGTTACCCAGATCAATAAATAGCTGAAATAGTTAAAAACACTTCTACATTAAATTTAAATGTTTTAAATTTAAAATTAATATAAATATTCTAAAATAGCTTAGATTATTATCTTGCCCATACTTCAATCATTAACTCAAATAAATTTATTCAAAATAATTAATTCTAATTAATCTATGTAAGATTATTAATCACATAATATCAAGTTTCGTCTGGTGATTTTGAGTATCCTTAATTTTTCGACATAAATCAAAACTTTAAATATATGTTTATGATTACTGGCTAAATTCAAATTATCAATCAATACTTATTGTACTTGAAAAAATATGGGTA;start=212584;subtype=EXTERNAL;support_ref=75;support_variant=1;type=ALTERNATIVE;
scaffold51_124_with_IES	MILORD	internal_eliminated_sequence	212771	213958	.	.	.	ID=MILORD.124.212771.213958;Name=MILORD.124.212771.213958;bounded_by_ta=TRUE;common_boundary=RIGHT;end=213958;ies_id=IESPGM.PTET51.1.124.203355;ies_left_dist=858;ies_min_dist=0;ies_right_dist=0;junction_seq=gattaatttattaatTAtcaagtttcgtctgg;read_names=HWI-D00104:165:C29AHACXX:8:2201:10074:91673,HWI-D00104:165:C29AHACXX:8:2306:16603:37676;sequence=TATAATGAATTAATAAAAATATTTTTAAAAAATTTAAAAATGGTAATTAAAATTTCTTTTTTGAAAAAAAACAATATTCTTTTCAAATACATCTATGACTTGACTTCATTAATTTTATTTATTCTTAAAGTACAGATGTAACCAAAACGAATTATATCTTTTTGAGATTTTCAAGCTCTTGTTAACAGTGTTCAAGTTTAGAATTAATTTCCTTTTCACTTTAAAATTATTTTTTTCGAAAGGCAGGTTATATTGATTTTATTTTATCGCTGAGTATTCTAAACTCCTTTTCTCTCTTCTCTATTTTCTCTTACTTGATTTCAGATTTGATAGATGATATTTGTTTAAGCAACTCAAGTTACTCCCCATAATCTTTCATAAACATGAAAAACATACCCTTATCTGTGTTTTTTATGTATCCAAATTATCGAAAGTTTTTGAGAACTAATTTCGCTGTGGAAAAATTGACTTTACTTATTGCGGCTGCATCTTTTATAGTCTAGTTTTGGCAAAGTAAAGCCAAAGCGAATAGTGTTCTATTATATTTTTCTGTAATTTAATTTACAATCTCGAATGGATATTTAAATTGATATTATAATTGGTAACTTTTTTGATAATTACAATCATAAATTAAAAGCAAAATCTTGTAAACTATAAATTTAAAAACTTAATCTCCCATCTGTACTAATTAAAGAAATTAGACTTTTCTTTTAAATTTATCATGTCTTACTTTCTTCCTTTTCTCCTCTCTAAGATTAATTTTTTCTTGCTATAACATAAATAAAACAAAAATGAAATAATTATTTTTTAAAAAAATTCTGCTAAGTTAACCAATTAACTAACTTTAGAAAATTCAAATATTGTTTTTATAAAAAAATTATAAATTTTTAAATTTAAGAAATTTCTACATTTTGGATTGGAAAGATAAAGCATTTAAATCATCAGTCTAAGAAGGAAAATTAAAAATTTTTCCCTCCTTCATCTAAATGATGTTACCCAGATCAATAAATAGCTGAAATAGTTAAAAACACTTCTACATTAAATTTAAATGTTTTAAATTTAAAATTAATATAAATATTCTAAAATAGCTTAGATTATTATCTTGCCCATACTTCAATCATTAACTCAAATAAATTTATTCAAAATAATTAATTCTAATTAATCTATGTAAGATTATTAATCACATAA;start=212771;subtype=PARTIAL_EXTERNAL;support_ref=52;support_variant=2;type=ALTERNATIVE;
scaffold51_124_with_IES	MILORD	internal_eliminated_sequence	212901	213452	.	.	.	ID=MILORD.124.212901.213452;Name=MILORD.124.212901.213452;bounded_by_ta=TRUE;common_boundary=RIGHT;end=213452;ies_id=IESPGM.PTET51.1.124.203179;ies_left_dist=384;ies_min_dist=0;ies_right_dist=0;junction_seq=tatttattcttaaagTActaattaaagaaatt;read_names=HWI-D00104:165:C29AHACXX:8:1107:16768:68438,HWI-D00104:165:C29AHACXX:8:2306:14180:2899,HWI-D00104:165:C29AHACXX:8:2305:7757:43967,HWI-D00104:165:C29AHACXX:8:2305:15718:91495,HWI-D00104:165:C29AHACXX:8:1203:20735:61132;sequence=TACAGATGTAACCAAAACGAATTATATCTTTTTGAGATTTTCAAGCTCTTGTTAACAGTGTTCAAGTTTAGAATTAATTTCCTTTTCACTTTAAAATTATTTTTTTCGAAAGGCAGGTTATATTGATTTTATTTTATCGCTGAGTATTCTAAACTCCTTTTCTCTCTTCTCTATTTTCTCTTACTTGATTTCAGATTTGATAGATGATATTTGTTTAAGCAACTCAAGTTACTCCCCATAATCTTTCATAAACATGAAAAACATACCCTTATCTGTGTTTTTTATGTATCCAAATTATCGAAAGTTTTTGAGAACTAATTTCGCTGTGGAAAAATTGACTTTACTTATTGCGGCTGCATCTTTTATAGTCTAGTTTTGGCAAAGTAAAGCCAAAGCGAATAGTGTTCTATTATATTTTTCTGTAATTTAATTTACAATCTCGAATGGATATTTAAATTGATATTATAATTGGTAACTTTTTTGATAATTACAATCATAAATTAAAAGCAAAATCTTGTAAACTATAAATTTAAAAACTTAATCTCCCATCTG;start=212901;subtype=PARTIAL_EXTERNAL;support_ref=96;support_variant=5;type=ALTERNATIVE;
scaffold51_124_with_IES	MILORD	internal_eliminated_sequence	213285	213452	.	.	.	ID=MILORD.124.213285.213452;Name=MILORD.124.213285.213452;bounded_by_ta=TRUE;common_boundary=Both;end=213452;ies_id=IESPGM.PTET51.1.124.203179;ies_left_dist=0;ies_min_dist=0;ies_right_dist=0;junction_seq=ctagttttggcaaagTActaattaaagaaatt;read_names=HWI-D00104:165:C29AHACXX:8:1301:14940:79416,HWI-D00104:165:C29AHACXX:8:1304:10556:56484,HWI-D00104:165:C29AHACXX:8:2201:1914:20575,HWI-D00104:165:C29AHACXX:8:1204:2857:21477,HWI-D00104:165:C29AHACXX:8:1102:16719:45975,HWI-D00104:165:C29AHACXX:8:2202:6548:13147,HWI-D00104:165:C29AHACXX:8:1104:4168:2107,HWI-D00104:165:C29AHACXX:8:2108:11043:41494,HWI-D00104:165:C29AHACXX:8:1301:14822:18765;sequence=TAAAGCCAAAGCGAATAGTGTTCTATTATATTTTTCTGTAATTTAATTTACAATCTCGAATGGATATTTAAATTGATATTATAATTGGTAACTTTTTTGATAATTACAATCATAAATTAAAAGCAAAATCTTGTAAACTATAAATTTAAAAACTTAATCTCCCATCTG;start=213285;subtype=IES;support_ref=4;support_variant=9;type=IES;
scaffold51_124_with_IES	MILORD	internal_eliminated_sequence	213629	213958	.	.	.	ID=MILORD.124.213629.213958;Name=MILORD.124.213629.213958;bounded_by_ta=TRUE;common_boundary=Both;end=213958;ies_id=IESPGM.PTET51.1.124.203355;ies_left_dist=0;ies_min_dist=0;ies_right_dist=0;junction_seq=tttagaaaattcaaaTAtcaagtttcgtctgg;read_names=HWI-D00104:165:C29AHACXX:8:2104:16354:17022,HWI-D00104:165:C29AHACXX:8:1104:9773:26213,HWI-D00104:165:C29AHACXX:8:1203:6707:23789,HWI-D00104:165:C29AHACXX:8:1307:7128:21444,HWI-D00104:165:C29AHACXX:8:1307:20390:60278,HWI-D00104:165:C29AHACXX:8:2103:11012:87148,HWI-D00104:165:C29AHACXX:8:1204:19713:66953,HWI-D00104:165:C29AHACXX:8:2105:12685:67591,HWI-D00104:165:C29AHACXX:8:1202:11695:3456,HWI-D00104:165:C29AHACXX:8:2305:4896:17292,HWI-D00104:165:C29AHACXX:8:2204:2296:65513,HWI-D00104:165:C29AHACXX:8:2202:8488:69091,HWI-D00104:165:C29AHACXX:8:1201:3684:39927;sequence=TATTGTTTTTATAAAAAAATTATAAATTTTTAAATTTAAGAAATTTCTACATTTTGGATTGGAAAGATAAAGCATTTAAATCATCAGTCTAAGAAGGAAAATTAAAAATTTTTCCCTCCTTCATCTAAATGATGTTACCCAGATCAATAAATAGCTGAAATAGTTAAAAACACTTCTACATTAAATTTAAATGTTTTAAATTTAAAATTAATATAAATATTCTAAAATAGCTTAGATTATTATCTTGCCCATACTTCAATCATTAACTCAAATAAATTTATTCAAAATAATTAATTCTAATTAATCTATGTAAGATTATTAATCACATAA;start=213629;subtype=IES;support_ref=4;support_variant=13;type=IES;
scaffold51_124_with_IES	MILORD	internal_eliminated_sequence	217704	217732	.	.	.	ID=MILORD.124.217704.217732;Name=MILORD.124.217704.217732;bounded_by_ta=TRUE;common_boundary=None;end=217732;ies_id=IESPGM.PTET51.1.124.207383;ies_left_dist=283;ies_min_dist=283;ies_right_dist=283;junction_seq=tttccaagcattcatTAtaatcccatatgaaa;read_names=HWI-D00104:165:C29AHACXX:8:2103:5779:36114;sequence=TAATATATATAATATTATTTATTTATATA;start=217704;subtype=MAC;support_ref=98;support_variant=1;type=CRYPTIC;
scaffold51_124_with_IES	MILORD	internal_eliminated_sequence	217987	218015	.	.	.	ID=MILORD.124.217987.218015;Name=MILORD.124.217987.218015;bounded_by_ta=TRUE;common_boundary=Both;end=218015;ies_id=IESPGM.PTET51.1.124.207383;ies_left_dist=0;ies_min_dist=0;ies_right_dist=0;junction_seq=aaatccaaacaatagTAaattgaatagactct;read_names=HWI-D00104:165:C29AHACXX:8:1306:10348:14745,HWI-D00104:165:C29AHACXX:8:2305:11861:66286,HWI-D00104:165:C29AHACXX:8:2303:14319:35881,HWI-D00104:165:C29AHACXX:8:1101:18845:11745,HWI-D00104:165:C29AHACXX:8:2101:6542:44110,HWI-D00104:165:C29AHACXX:8:2204:1926:95783,HWI-D00104:165:C29AHACXX:8:1203:11900:96817,HWI-D00104:165:C29AHACXX:8:1302:13480:59030,HWI-D00104:165:C29AHACXX:8:1307:1921:26334,HWI-D00104:165:C29AHACXX:8:2306:5956:3442,HWI-D00104:165:C29AHACXX:8:2206:15479:37534,HWI-D00104:165:C29AHACXX:8:2303:3240:76376,HWI-D00104:165:C29AHACXX:8:1206:5938:27722,HWI-D00104:165:C29AHACXX:8:2103:20933:75708,HWI-D00104:165:C29AHACXX:8:2304:8495:29231,HWI-D00104:165:C29AHACXX:8:2304:12707:46158,HWI-D00104:165:C29AHACXX:8:2306:11694:60796,HWI-D00104:165:C29AHACXX:8:2207:4836:82643,HWI-D00104:165:C29AHACXX:8:2206:12961:51266,HWI-D00104:165:C29AHACXX:8:1107:20462:43468,HWI-D00104:165:C29AHACXX:8:2105:12289:15971,HWI-D00104:165:C29AHACXX:8:2103:10928:20587,HWI-D00104:165:C29AHACXX:8:2302:17315:51824,HWI-D00104:165:C29AHACXX:8:1205:6161:21596,HWI-D00104:165:C29AHACXX:8:1307:9888:20395,HWI-D00104:165:C29AHACXX:8:1303:13998:100603,HWI-D00104:165:C29AHACXX:8:2108:12289:65451,HWI-D00104:165:C29AHACXX:8:2305:8774:25372,HWI-D00104:165:C29AHACXX:8:1204:5640:77040,HWI-D00104:165:C29AHACXX:8:2306:2000:43407;sequence=TATAGTCGATACTCATTTCTAATTGATTA;start=217987;subtype=IES;support_ref=3;support_variant=30;type=IES;
scaffold51_124_with_IES	MILORD	internal_eliminated_sequence	218246	218275	.	.	.	ID=MILORD.124.218246.218275;Name=MILORD.124.218246.218275;bounded_by_ta=TRUE;common_boundary=Both;end=218275;ies_id=IESPGM.PTET51.1.124.207613;ies_left_dist=0;ies_min_dist=0;ies_right_dist=0;junction_seq=tttgaccaatcgaaaTAagaaatctaatgtta;read_names=HWI-D00104:165:C29AHACXX:8:1206:18102:39818,HWI-D00104:165:C29AHACXX:8:2103:11513:26834,HWI-D00104:165:C29AHACXX:8:2307:13560:78851,HWI-D00104:165:C29AHACXX:8:2205:9383:98581,HWI-D00104:165:C29AHACXX:8:1104:2460:53377,HWI-D00104:165:C29AHACXX:8:2103:8091:46779,HWI-D00104:165:C29AHACXX:8:2201:8756:13324,HWI-D00104:165:C29AHACXX:8:2204:14301:60339,HWI-D00104:165:C29AHACXX:8:1105:1560:22661,HWI-D00104:165:C29AHACXX:8:2301:14027:71311,HWI-D00104:165:C29AHACXX:8:2206:18455:84630,HWI-D00104:165:C29AHACXX:8:1205:13373:54476,HWI-D00104:165:C29AHACXX:8:1304:16209:19607,HWI-D00104:165:C29AHACXX:8:2104:3034:75659,HWI-D00104:165:C29AHACXX:8:1304:1527:38312,HWI-D00104:165:C29AHACXX:8:1301:13824:52943,HWI-D00104:165:C29AHACXX:8:2104:11232:80544,HWI-D00104:165:C29AHACXX:8:1309:18591:23943,HWI-D00104:165:C29AHACXX:8:2201:9034:28041,HWI-D00104:165:C29AHACXX:8:2303:14622:55713,HWI-D00104:165:C29AHACXX:8:1305:17264:17666,HWI-D00104:165:C29AHACXX:8:2102:5262:9614,HWI-D00104:165:C29AHACXX:8:2301:11418:30927,HWI-D00104:165:C29AHACXX:8:1309:13150:86947,HWI-D00104:165:C29AHACXX:8:1306:7124:26760,HWI-D00104:165:C29AHACXX:8:2306:1141:63678,HWI-D00104:165:C29AHACXX:8:1202:15629:2430,HWI-D00104:165:C29AHACXX:8:1201:2226:19052,HWI-D00104:165:C29AHACXX:8:1203:18342:73789,HWI-D00104:165:C29AHACXX:8:2103:20992:66213,HWI-D00104:165:C29AHACXX:8:2306:15065:48907,HWI-D00104:165:C29AHACXX:8:1108:11788:63599,HWI-D00104:165:C29AHACXX:8:1303:3085:36292,HWI-D00104:165:C29AHACXX:8:2207:11090:40525;sequence=TATAGCTAAAAATCAAATAACATTCTATTA;start=218246;subtype=IES;support_ref=0;support_variant=34;type=IES;
scaffold51_124_with_IES	MILORD	internal_eliminated_sequence	219992	220076	.	.	.	ID=MILORD.124.219992.220076;Name=MILORD.124.219992.220076;bounded_by_ta=TRUE;common_boundary=Both;end=220076;ies_id=IESPGM.PTET51.1.124.209329;ies_left_dist=0;ies_min_dist=0;ies_right_dist=0;junction_seq=cagcttaaattggaaTAttgacttttacataa;read_names=HWI-D00104:165:C29AHACXX:8:1301:9725:96164,HWI-D00104:165:C29AHACXX:8:1202:1334:76449,HWI-D00104:165:C29AHACXX:8:2301:14290:100657,HWI-D00104:165:C29AHACXX:8:1103:2751:8463,HWI-D00104:165:C29AHACXX:8:1201:7301:43256,HWI-D00104:165:C29AHACXX:8:1108:7147:26529,HWI-D00104:165:C29AHACXX:8:2206:19926:22124,HWI-D00104:165:C29AHACXX:8:1203:19972:50456,HWI-D00104:165:C29AHACXX:8:2103:14345:82600,HWI-D00104:165:C29AHACXX:8:1201:17200:2208,HWI-D00104:165:C29AHACXX:8:1304:8293:84452,HWI-D00104:165:C29AHACXX:8:1105:2379:76721,HWI-D00104:165:C29AHACXX:8:1301:4275:41782,HWI-D00104:165:C29AHACXX:8:2202:13983:24410,HWI-D00104:165:C29AHACXX:8:1305:8529:49014,HWI-D00104:165:C29AHACXX:8:2104:13188:58207,HWI-D00104:165:C29AHACXX:8:2103:17765:19425,HWI-D00104:165:C29AHACXX:8:2305:20977:45608,HWI-D00104:165:C29AHACXX:8:2102:7765:45518,HWI-D00104:165:C29AHACXX:8:2301:9956:76262,HWI-D00104:165:C29AHACXX:8:2102:4985:54050,HWI-D00104:165:C29AHACXX:8:2303:10751:39448,HWI-D00104:165:C29AHACXX:8:2206:10904:93019,HWI-D00104:165:C29AHACXX:8:1102:16079:40876,HWI-D00104:165:C29AHACXX:8:2304:8109:60160,HWI-D00104:165:C29AHACXX:8:2209:9453:10958,HWI-D00104:165:C29AHACXX:8:1108:13739:96038,HWI-D00104:165:C29AHACXX:8:2301:12482:25616,HWI-D00104:165:C29AHACXX:8:1202:19401:7421,HWI-D00104:165:C29AHACXX:8:1205:2217:49202,HWI-D00104:165:C29AHACXX:8:2303:8977:55484,HWI-D00104:165:C29AHACXX:8:1201:17284:52745,HWI-D00104:165:C29AHACXX:8:1306:18181:44967,HWI-D00104:165:C29AHACXX:8:2204:5983:77765,HWI-D00104:165:C29AHACXX:8:1202:16849:60998,HWI-D00104:165:C29AHACXX:8:2301:11502:74046,HWI-D00104:165:C29AHACXX:8:1106:16025:90464,HWI-D00104:165:C29AHACXX:8:2306:10405:14662,HWI-D00104:165:C29AHACXX:8:1108:11453:99357,HWI-D00104:165:C29AHACXX:8:2202:11631:98893,HWI-D00104:165:C29AHACXX:8:1102:14186:39442,HWI-D00104:165:C29AHACXX:8:1204:5857:48703,HWI-D00104:165:C29AHACXX:8:2205:16536:28460,HWI-D00104:165:C29AHACXX:8:1106:16678:59446,HWI-D00104:165:C29AHACXX:8:1302:2593:7240,HWI-D00104:165:C29AHACXX:8:1206:19990:47316,HWI-D00104:165:C29AHACXX:8:1301:11599:37372,HWI-D00104:165:C29AHACXX:8:2108:13601:9635,HWI-D00104:165:C29AHACXX:8:2206:17856:67212,HWI-D00104:165:C29AHACXX:8:1304:11944:51786,HWI-D00104:165:C29AHACXX:8:2307:9869:19718,HWI-D00104:165:C29AHACXX:8:1302:7933:27714,HWI-D00104:165:C29AHACXX:8:2203:18516:100331,HWI-D00104:165:C29AHACXX:8:1104:9413:97912,HWI-D00104:165:C29AHACXX:8:1107:8307:59579,HWI-D00104:165:C29AHACXX:8:1305:15099:60048;sequence=TACAGATAAGAGTTGAATAATTATTACTAATATTGGTTTTGAAATTCATATGATGATTGTATCAAATATTTTTTTGAAACGAGTG;start=219992;subtype=IES;support_ref=16;support_variant=56;type=IES;
scaffold51_124_with_IES	MILORD	internal_eliminated_sequence	220448	220493	.	.	.	ID=MILORD.124.220448.220493;Name=MILORD.124.220448.220493;bounded_by_ta=TRUE;common_boundary=Both;end=220493;ies_id=IESPGM.PTET51.1.124.209700;ies_left_dist=0;ies_min_dist=0;ies_right_dist=0;junction_seq=ctgccactaagattgTAtcatcaagagcacta;read_names=HWI-D00104:165:C29AHACXX:8:1305:3933:70458,HWI-D00104:165:C29AHACXX:8:2202:19403:7455,HWI-D00104:165:C29AHACXX:8:2302:17920:86246,HWI-D00104:165:C29AHACXX:8:2301:2814:52978,HWI-D00104:165:C29AHACXX:8:2206:4028:11606,HWI-D00104:165:C29AHACXX:8:1303:17853:71704,HWI-D00104:165:C29AHACXX:8:1301:14932:13950,HWI-D00104:165:C29AHACXX:8:1201:4591:6540,HWI-D00104:165:C29AHACXX:8:1304:10484:65558,HWI-D00104:165:C29AHACXX:8:1303:7558:27685,HWI-D00104:165:C29AHACXX:8:1303:13565:35207,HWI-D00104:165:C29AHACXX:8:2201:7912:31732,HWI-D00104:165:C29AHACXX:8:1306:4708:55498,HWI-D00104:165:C29AHACXX:8:1107:10280:38466,HWI-D00104:165:C29AHACXX:8:1101:15255:24924,HWI-D00104:165:C29AHACXX:8:2306:7184:58375,HWI-D00104:165:C29AHACXX:8:2202:21239:34608,HWI-D00104:165:C29AHACXX:8:2202:13549:32513,HWI-D00104:165:C29AHACXX:8:1203:15322:78474,HWI-D00104:165:C29AHACXX:8:2105:10168:91223,HWI-D00104:165:C29AHACXX:8:1307:20048:87948,HWI-D00104:165:C29AHACXX:8:1309:20555:24704,HWI-D00104:165:C29AHACXX:8:1302:9595:44427,HWI-D00104:165:C29AHACXX:8:2205:19544:85074,HWI-D00104:165:C29AHACXX:8:2202:16065:15918,HWI-D00104:165:C29AHACXX:8:2104:17749:84218,HWI-D00104:165:C29AHACXX:8:2303:5451:100260,HWI-D00104:165:C29AHACXX:8:1108:20047:30364,HWI-D00104:165:C29AHACXX:8:1302:18378:4252,HWI-D00104:165:C29AHACXX:8:2204:4112:29068;sequence=TATAGTTGATTCGAATGGGTCATATTTGTAATTAATTTATTGAGTA;start=220448;subtype=IES;support_ref=6;support_variant=30;type=IES;
scaffold51_124_with_IES	MILORD	internal_eliminated_sequence	222044	222071	.	.	.	ID=MILORD.124.222044.222071;Name=MILORD.124.222044.222071;bounded_by_ta=TRUE;common_boundary=Both;end=222071;ies_id=IESPGM.PTET51.1.124.211250;ies_left_dist=0;ies_min_dist=0;ies_right_dist=0;junction_seq=tagtgtgagtattggTActaaattgactaaat;read_names=HWI-D00104:165:C29AHACXX:8:1204:16668:90210,HWI-D00104:165:C29AHACXX:8:1206:16645:26998,HWI-D00104:165:C29AHACXX:8:1204:15948:79580,HWI-D00104:165:C29AHACXX:8:1203:11782:86169,HWI-D00104:165:C29AHACXX:8:2105:7882:54467,HWI-D00104:165:C29AHACXX:8:2206:2829:10023,HWI-D00104:165:C29AHACXX:8:1107:18027:3968,HWI-D00104:165:C29AHACXX:8:1309:11186:62432,HWI-D00104:165:C29AHACXX:8:2305:10149:38049,HWI-D00104:165:C29AHACXX:8:1206:4411:58253,HWI-D00104:165:C29AHACXX:8:1107:2088:27987,HWI-D00104:165:C29AHACXX:8:1202:16728:58606,HWI-D00104:165:C29AHACXX:8:1301:16717:24473,HWI-D00104:165:C29AHACXX:8:2302:16703:92149,HWI-D00104:165:C29AHACXX:8:1204:8539:58330;sequence=TATAGGTTTAATATTAAGATCAAACTTA;start=222044;subtype=IES;support_ref=3;support_variant=15;type=IES;
scaffold51_124_with_IES	MILORD	internal_eliminated_sequence	222672	222737	.	.	.	ID=MILORD.124.222672.222737;Name=MILORD.124.222672.222737;bounded_by_ta=TRUE;common_boundary=Both;end=222737;ies_id=IESPGM.PTET51.1.124.211850;ies_left_dist=0;ies_min_dist=0;ies_right_dist=0;junction_seq=tctctttgtacttgcTAaaactaagagttaaa;read_names=HWI-D00104:165:C29AHACXX:8:1203:8475:20868,HWI-D00104:165:C29AHACXX:8:1302:9305:16228,HWI-D00104:165:C29AHACXX:8:1306:4299:35282,HWI-D00104:165:C29AHACXX:8:2204:6219:4129,HWI-D00104:165:C29AHACXX:8:1101:10891:67163,HWI-D00104:165:C29AHACXX:8:1303:7901:44087,HWI-D00104:165:C29AHACXX:8:2205:7124:44960,HWI-D00104:165:C29AHACXX:8:1205:6655:99449,HWI-D00104:165:C29AHACXX:8:2209:2325:41524,HWI-D00104:165:C29AHACXX:8:2108:5699:6833,HWI-D00104:165:C29AHACXX:8:1206:9391:68674,HWI-D00104:165:C29AHACXX:8:1309:10636:13018,HWI-D00104:165:C29AHACXX:8:2306:9178:82623,HWI-D00104:165:C29AHACXX:8:1304:10373:43008,HWI-D00104:165:C29AHACXX:8:1206:4996:76807,HWI-D00104:165:C29AHACXX:8:1307:19119:57837,HWI-D00104:165:C29AHACXX:8:2204:2064:61965,HWI-D00104:165:C29AHACXX:8:1104:5358:32712,HWI-D00104:165:C29AHACXX:8:2204:4645:41979;sequence=TACACTAATATAGTTGTAAATTGAATGATTTAATTGAATACTTAAATCATTATCATCCTCTTACTG;start=222672;subtype=IES;support_ref=68;support_variant=19;type=IES;
scaffold51_124_with_IES	MILORD	internal_eliminated_sequence	222680	222737	.	.	.	ID=MILORD.124.222680.222737;Name=MILORD.124.222680.222737;bounded_by_ta=TRUE;common_boundary=RIGHT;end=222737;ies_id=IESPGM.PTET51.1.124.211850;ies_left_dist=-8;ies_min_dist=0;ies_right_dist=0;junction_seq=tacttgctacactaaTAaaactaagagttaaa;read_names=HWI-D00104:165:C29AHACXX:8:1206:17124:88320;sequence=TATAGTTGTAAATTGAATGATTTAATTGAATACTTAAATCATTATCATCCTCTTACTG;start=222680;subtype=PARTIAL_INTERNAL;support_ref=36;support_variant=1;type=ALTERNATIVE;
scaffold51_124_with_IES	MILORD	internal_eliminated_sequence	223709	223765	.	.	.	ID=MILORD.124.223709.223765;Name=MILORD.124.223709.223765;bounded_by_ta=TRUE;common_boundary=Both;end=223765;ies_id=IESPGM.PTET51.1.124.212821;ies_left_dist=0;ies_min_dist=0;ies_right_dist=0;junction_seq=aatatgaggaattgtTAaccttcacacctaat;read_names=HWI-D00104:165:C29AHACXX:8:2303:2532:10959,HWI-D00104:165:C29AHACXX:8:2202:5266:7079,HWI-D00104:165:C29AHACXX:8:1307:14826:84479,HWI-D00104:165:C29AHACXX:8:2201:2389:98813,HWI-D00104:165:C29AHACXX:8:1204:13038:75110,HWI-D00104:165:C29AHACXX:8:1305:10660:8875,HWI-D00104:165:C29AHACXX:8:1203:8532:41995,HWI-D00104:165:C29AHACXX:8:2201:6315:10631,HWI-D00104:165:C29AHACXX:8:1101:15515:65090,HWI-D00104:165:C29AHACXX:8:1104:3287:18034,HWI-D00104:165:C29AHACXX:8:1306:12355:59683,HWI-D00104:165:C29AHACXX:8:1106:2087:63812;sequence=TACAGTTAAGAAAGAATCAAATACAAATCTTAATAGTGAAAATATTCAATCTCTCTG;start=223709;subtype=IES;support_ref=2;support_variant=12;type=IES;
scaffold51_124_with_IES	MILORD	internal_eliminated_sequence	223818	223862	.	.	.	ID=MILORD.124.223818.223862;Name=MILORD.124.223818.223862;bounded_by_ta=TRUE;common_boundary=Both;end=223862;ies_id=IESPGM.PTET51.1.124.212873;ies_left_dist=0;ies_min_dist=0;ies_right_dist=0;junction_seq=caataaggttgatggTAttcaatattataaag;read_names=HWI-D00104:165:C29AHACXX:8:2102:5417:95522,HWI-D00104:165:C29AHACXX:8:1205:1465:77257,HWI-D00104:165:C29AHACXX:8:1205:7106:7524,HWI-D00104:165:C29AHACXX:8:1303:9799:47518,HWI-D00104:165:C29AHACXX:8:1105:12000:12976,HWI-D00104:165:C29AHACXX:8:2203:5871:15551,HWI-D00104:165:C29AHACXX:8:2104:16541:19234,HWI-D00104:165:C29AHACXX:8:1304:15081:84184,HWI-D00104:165:C29AHACXX:8:2301:5633:96727,HWI-D00104:165:C29AHACXX:8:1307:12549:75911,HWI-D00104:165:C29AHACXX:8:2307:7793:27869,HWI-D00104:165:C29AHACXX:8:1204:15522:92825,HWI-D00104:165:C29AHACXX:8:2301:11768:59044,HWI-D00104:165:C29AHACXX:8:2308:6338:53741,HWI-D00104:165:C29AHACXX:8:1301:15174:91466,HWI-D00104:165:C29AHACXX:8:1303:19199:19601,HWI-D00104:165:C29AHACXX:8:1304:18644:92746,HWI-D00104:165:C29AHACXX:8:1309:19294:37131,HWI-D00104:165:C29AHACXX:8:1304:16321:84164,HWI-D00104:165:C29AHACXX:8:2203:6008:52174,HWI-D00104:165:C29AHACXX:8:2306:11508:99543,HWI-D00104:165:C29AHACXX:8:1106:16637:54107,HWI-D00104:165:C29AHACXX:8:1103:13944:51685,HWI-D00104:165:C29AHACXX:8:1303:6093:22189,HWI-D00104:165:C29AHACXX:8:1303:8404:77414;sequence=TACTGTTCAATTGATATATCATTATGTTATTAATCACTTCCACTA;start=223818;subtype=IES;support_ref=0;support_variant=25;type=IES;
scaffold51_124_with_IES	MILORD	internal_eliminated_sequence	224190	224237	.	.	.	ID=MILORD.124.224190.224237;Name=MILORD.124.224190.224237;bounded_by_ta=TRUE;common_boundary=Both;end=224237;ies_id=IESPGM.PTET51.1.124.213200;ies_left_dist=0;ies_min_dist=0;ies_right_dist=0;junction_seq=attgaatagatatggTAattggaattctgtga;read_names=HWI-D00104:165:C29AHACXX:8:1307:9311:94019,HWI-D00104:165:C29AHACXX:8:1201:9930:2310,HWI-D00104:165:C29AHACXX:8:1103:19395:75595,HWI-D00104:165:C29AHACXX:8:1305:10786:94503,HWI-D00104:165:C29AHACXX:8:1201:1694:60737,HWI-D00104:165:C29AHACXX:8:1307:13479:80527,HWI-D00104:165:C29AHACXX:8:1203:19420:26993,HWI-D00104:165:C29AHACXX:8:2206:16957:7147,HWI-D00104:165:C29AHACXX:8:1306:19522:16257,HWI-D00104:165:C29AHACXX:8:1108:14190:81131,HWI-D00104:165:C29AHACXX:8:1204:10190:14223,HWI-D00104:165:C29AHACXX:8:1101:17323:61172,HWI-D00104:165:C29AHACXX:8:1203:12085:78178,HWI-D00104:165:C29AHACXX:8:1101:12036:8808,HWI-D00104:165:C29AHACXX:8:2308:20043:3789,HWI-D00104:165:C29AHACXX:8:2103:8040:74034,HWI-D00104:165:C29AHACXX:8:2305:16405:9396,HWI-D00104:165:C29AHACXX:8:2303:10613:22409,HWI-D00104:165:C29AHACXX:8:1309:4339:18313,HWI-D00104:165:C29AHACXX:8:2303:16916:49128,HWI-D00104:165:C29AHACXX:8:1105:9420:69621,HWI-D00104:165:C29AHACXX:8:1302:5711:33765,HWI-D00104:165:C29AHACXX:8:1108:15063:66100,HWI-D00104:165:C29AHACXX:8:2209:7628:95927,HWI-D00104:165:C29AHACXX:8:1204:7228:19636,HWI-D00104:165:C29AHACXX:8:1201:17265:72821,HWI-D00104:165:C29AHACXX:8:1106:10620:77949,HWI-D00104:165:C29AHACXX:8:2101:1538:78861,HWI-D00104:165:C29AHACXX:8:2104:18442:83542,HWI-D00104:165:C29AHACXX:8:1303:12508:96180,HWI-D00104:165:C29AHACXX:8:1105:9296:70581,HWI-D00104:165:C29AHACXX:8:1106:4567:44563,HWI-D00104:165:C29AHACXX:8:2205:15668:16625,HWI-D00104:165:C29AHACXX:8:1205:7143:84201,HWI-D00104:165:C29AHACXX:8:2206:5834:51857,HWI-D00104:165:C29AHACXX:8:1203:16309:29381,HWI-D00104:165:C29AHACXX:8:2308:16539:48935,HWI-D00104:165:C29AHACXX:8:1102:12729:27361,HWI-D00104:165:C29AHACXX:8:1105:1770:37194,HWI-D00104:165:C29AHACXX:8:2203:14035:75700,HWI-D00104:165:C29AHACXX:8:1306:17795:47174,HWI-D00104:165:C29AHACXX:8:1309:9274:73943,HWI-D00104:165:C29AHACXX:8:2104:10678:71486,HWI-D00104:165:C29AHACXX:8:1306:14251:94351,HWI-D00104:165:C29AHACXX:8:1102:15167:86271,HWI-D00104:165:C29AHACXX:8:1102:12857:67146,HWI-D00104:165:C29AHACXX:8:1306:12639:64215,HWI-D00104:165:C29AHACXX:8:1102:18000:31533,HWI-D00104:165:C29AHACXX:8:1306:2741:54669,HWI-D00104:165:C29AHACXX:8:1101:14559:97751,HWI-D00104:165:C29AHACXX:8:2104:11991:80155,HWI-D00104:165:C29AHACXX:8:2203:6067:19574,HWI-D00104:165:C29AHACXX:8:2304:4037:35684,HWI-D00104:165:C29AHACXX:8:1302:3173:16189,HWI-D00104:165:C29AHACXX:8:2201:19532:29260;sequence=TATCATGCATTTGATATTTAATTTAGTTGTTTCTCATTGTGCTGACAA;start=224190;subtype=IES;support_ref=2;support_variant=55;type=IES;
scaffold51_124_with_IES	MILORD	internal_eliminated_sequence	226194	226240	.	.	.	ID=MILORD.124.226194.226240;Name=MILORD.124.226194.226240;bounded_by_ta=TRUE;common_boundary=Both;end=226240;ies_id=IESPGM.PTET51.1.124.215156;ies_left_dist=0;ies_min_dist=0;ies_right_dist=0;junction_seq=attcatgattgttgaTAtcatattcttctaca;read_names=HWI-D00104:165:C29AHACXX:8:2108:7051:75849,HWI-D00104:165:C29AHACXX:8:2207:17005:22146,HWI-D00104:165:C29AHACXX:8:1306:10568:29156,HWI-D00104:165:C29AHACXX:8:2205:7795:19318,HWI-D00104:165:C29AHACXX:8:1203:9375:92295,HWI-D00104:165:C29AHACXX:8:2303:10534:5051,HWI-D00104:165:C29AHACXX:8:2306:10323:61257,HWI-D00104:165:C29AHACXX:8:1203:16820:17718,HWI-D00104:165:C29AHACXX:8:2201:5770:66057,HWI-D00104:165:C29AHACXX:8:1106:4069:26149,HWI-D00104:165:C29AHACXX:8:1105:7008:78482,HWI-D00104:165:C29AHACXX:8:2201:4917:56737,HWI-D00104:165:C29AHACXX:8:2302:11232:42157,HWI-D00104:165:C29AHACXX:8:1309:1753:99742,HWI-D00104:165:C29AHACXX:8:2102:6796:8753,HWI-D00104:165:C29AHACXX:8:2101:7934:64424,HWI-D00104:165:C29AHACXX:8:2205:13822:65586,HWI-D00104:165:C29AHACXX:8:2201:4599:95941,HWI-D00104:165:C29AHACXX:8:1101:15959:78836;sequence=TACAAATGGATTAAAGAGTAAATGACATTATAAAATTAGACAGACTG;start=226194;subtype=IES;support_ref=2;support_variant=19;type=IES;
scaffold51_124_with_IES	MILORD	internal_eliminated_sequence	228200	228227	.	.	.	ID=MILORD.124.228200.228227;Name=MILORD.124.228200.228227;bounded_by_ta=TRUE;common_boundary=Both;end=228227;ies_id=IESPGM.PTET51.1.124.217115;ies_left_dist=0;ies_min_dist=0;ies_right_dist=0;junction_seq=aatgtaagggtgtttTAagtcccttcttatca;read_names=HWI-D00104:165:C29AHACXX:8:2305:20356:34608,HWI-D00104:165:C29AHACXX:8:2103:16702:26977,HWI-D00104:165:C29AHACXX:8:2302:4572:57937,HWI-D00104:165:C29AHACXX:8:2105:11979:20484,HWI-D00104:165:C29AHACXX:8:2205:20163:8605,HWI-D00104:165:C29AHACXX:8:1301:5065:90837,HWI-D00104:165:C29AHACXX:8:1302:8757:38486,HWI-D00104:165:C29AHACXX:8:1105:1634:68092,HWI-D00104:165:C29AHACXX:8:1102:6458:9525,HWI-D00104:165:C29AHACXX:8:2308:9040:72944,HWI-D00104:165:C29AHACXX:8:2103:9662:74466,HWI-D00104:165:C29AHACXX:8:2207:8258:13264,HWI-D00104:165:C29AHACXX:8:2305:12799:38228,HWI-D00104:165:C29AHACXX:8:1305:16390:31221,HWI-D00104:165:C29AHACXX:8:1103:3344:74457,HWI-D00104:165:C29AHACXX:8:1204:20198:79455,HWI-D00104:165:C29AHACXX:8:1205:6562:78027,HWI-D00104:165:C29AHACXX:8:1108:19254:18396,HWI-D00104:165:C29AHACXX:8:1105:6275:7754,HWI-D00104:165:C29AHACXX:8:1303:18479:49787,HWI-D00104:165:C29AHACXX:8:1302:14331:99847,HWI-D00104:165:C29AHACXX:8:1204:3236:84440,HWI-D00104:165:C29AHACXX:8:2303:15704:46815,HWI-D00104:165:C29AHACXX:8:1202:13853:5276,HWI-D00104:165:C29AHACXX:8:2205:7024:70038,HWI-D00104:165:C29AHACXX:8:2203:18469:19752,HWI-D00104:165:C29AHACXX:8:2104:7787:82180,HWI-D00104:165:C29AHACXX:8:1205:15228:26544,HWI-D00104:165:C29AHACXX:8:1104:11454:89582,HWI-D00104:165:C29AHACXX:8:2104:10708:6771,HWI-D00104:165:C29AHACXX:8:2102:18470:36304,HWI-D00104:165:C29AHACXX:8:1103:14514:92787,HWI-D00104:165:C29AHACXX:8:2102:9464:88512,HWI-D00104:165:C29AHACXX:8:2206:20376:40124;sequence=TATAGTGAAATCAAATTGAAATCATCTG;start=228200;subtype=IES;support_ref=6;support_variant=34;type=IES;
scaffold51_124_with_IES	MILORD	internal_eliminated_sequence	229806	229862	.	.	.	ID=MILORD.124.229806.229862;Name=MILORD.124.229806.229862;bounded_by_ta=TRUE;common_boundary=LEFT;end=229862;ies_id=IESPGM.PTET51.1.124.218693;ies_left_dist=0;ies_min_dist=0;ies_right_dist=11;junction_seq=ggcctttatttttgaTAgtcccagtgtatctt;read_names=HWI-D00104:165:C29AHACXX:8:2101:14804:6455,HWI-D00104:165:C29AHACXX:8:2304:6224:94386,HWI-D00104:165:C29AHACXX:8:2201:12863:25111,HWI-D00104:165:C29AHACXX:8:2205:4914:96314,HWI-D00104:165:C29AHACXX:8:2207:5950:58458,HWI-D00104:165:C29AHACXX:8:1103:9829:34440,HWI-D00104:165:C29AHACXX:8:2105:11462:58729,HWI-D00104:165:C29AHACXX:8:2306:14117:21058,HWI-D00104:165:C29AHACXX:8:1303:17276:64608,HWI-D00104:165:C29AHACXX:8:2301:17785:96972,HWI-D00104:165:C29AHACXX:8:1101:8145:36058,HWI-D00104:165:C29AHACXX:8:2304:11614:57748,HWI-D00104:165:C29AHACXX:8:1204:2657:8538,HWI-D00104:165:C29AHACXX:8:2307:18920:66623,HWI-D00104:165:C29AHACXX:8:1304:8356:85234,HWI-D00104:165:C29AHACXX:8:2202:9513:44440,HWI-D00104:165:C29AHACXX:8:1107:3891:60743,HWI-D00104:165:C29AHACXX:8:1309:2877:5093,HWI-D00104:165:C29AHACXX:8:1301:8443:19688,HWI-D00104:165:C29AHACXX:8:1106:2852:74632;sequence=TACAGTAAATGAGGGTAGATTTATAATGTAATTGAGAAAATCAAATAATATAAACTA;start=229806;subtype=PARTIAL_INTERNAL;support_ref=2;support_variant=20;type=ALTERNATIVE;
scaffold51_124_with_IES	MILORD	internal_eliminated_sequence	229806	229873	.	.	.	ID=MILORD.124.229806.229873;Name=MILORD.124.229806.229873;bounded_by_ta=TRUE;common_boundary=Both;end=229873;ies_id=IESPGM.PTET51.1.124.218693;ies_left_dist=0;ies_min_dist=0;ies_right_dist=0;junction_seq=ggcctttatttttgaTAtcttttaaataattg;read_names=HWI-D00104:165:C29AHACXX:8:2103:14273:80243,HWI-D00104:165:C29AHACXX:8:1303:5674:31376,HWI-D00104:165:C29AHACXX:8:2202:2913:16845,HWI-D00104:165:C29AHACXX:8:1305:12523:46624,HWI-D00104:165:C29AHACXX:8:1307:16984:61353,HWI-D00104:165:C29AHACXX:8:2308:4463:18688,HWI-D00104:165:C29AHACXX:8:1104:11429:87508,HWI-D00104:165:C29AHACXX:8:1307:12673:2346,HWI-D00104:165:C29AHACXX:8:1302:10914:94598,HWI-D00104:165:C29AHACXX:8:1301:10912:98964,HWI-D00104:165:C29AHACXX:8:1203:11290:48526,HWI-D00104:165:C29AHACXX:8:1201:13359:80614,HWI-D00104:165:C29AHACXX:8:2102:2349:31978;sequence=TACAGTAAATGAGGGTAGATTTATAATGTAATTGAGAAAATCAAATAATATAAACTATAGTCCCAGTG;start=229806;subtype=IES;support_ref=2;support_variant=13;type=IES;
scaffold51_124_with_IES	MILORD	internal_eliminated_sequence	231685	231761	.	.	.	ID=MILORD.124.231685.231761;Name=MILORD.124.231685.231761;bounded_by_ta=TRUE;common_boundary=Both;end=231761;ies_id=IESPGM.PTET51.1.124.220504;ies_left_dist=0;ies_min_dist=0;ies_right_dist=0;junction_seq=aagagagttaaatgaTAtatattaagaatgtg;read_names=HWI-D00104:165:C29AHACXX:8:1309:16658:50317,HWI-D00104:165:C29AHACXX:8:1204:10000:3840,HWI-D00104:165:C29AHACXX:8:1302:18371:60277,HWI-D00104:165:C29AHACXX:8:2104:13240:66503,HWI-D00104:165:C29AHACXX:8:2204:9056:40873,HWI-D00104:165:C29AHACXX:8:2303:10220:20077,HWI-D00104:165:C29AHACXX:8:1203:2713:5313,HWI-D00104:165:C29AHACXX:8:2101:16998:62279,HWI-D00104:165:C29AHACXX:8:1303:2784:80052,HWI-D00104:165:C29AHACXX:8:1101:2952:29008,HWI-D00104:165:C29AHACXX:8:1106:14773:28162,HWI-D00104:165:C29AHACXX:8:2103:8371:7446,HWI-D00104:165:C29AHACXX:8:1107:13718:62878,HWI-D00104:165:C29AHACXX:8:1204:3697:46978,HWI-D00104:165:C29AHACXX:8:1103:9190:65412,HWI-D00104:165:C29AHACXX:8:2102:8792:41544,HWI-D00104:165:C29AHACXX:8:1303:17523:81602,HWI-D00104:165:C29AHACXX:8:1105:16823:33035,HWI-D00104:165:C29AHACXX:8:1105:8669:45922,HWI-D00104:165:C29AHACXX:8:1306:9695:22551,HWI-D00104:165:C29AHACXX:8:1305:18602:69123,HWI-D00104:165:C29AHACXX:8:1305:17287:90393,HWI-D00104:165:C29AHACXX:8:2301:12649:93738,HWI-D00104:165:C29AHACXX:8:2308:12674:63915,HWI-D00104:165:C29AHACXX:8:1305:2947:44297,HWI-D00104:165:C29AHACXX:8:1302:7157:51448,HWI-D00104:165:C29AHACXX:8:2101:14810:15280,HWI-D00104:165:C29AHACXX:8:2203:5051:84407,HWI-D00104:165:C29AHACXX:8:1304:8096:39823,HWI-D00104:165:C29AHACXX:8:1302:7128:89637,HWI-D00104:165:C29AHACXX:8:1305:9782:40265,HWI-D00104:165:C29AHACXX:8:2301:5391:22534,HWI-D00104:165:C29AHACXX:8:1104:20010:60373,HWI-D00104:165:C29AHACXX:8:2304:11745:82762,HWI-D00104:165:C29AHACXX:8:1108:10173:66510,HWI-D00104:165:C29AHACXX:8:1309:19039:2372,HWI-D00104:165:C29AHACXX:8:1205:19918:5338,HWI-D00104:165:C29AHACXX:8:2202:4323:18112,HWI-D00104:165:C29AHACXX:8:1106:18570:75885,HWI-D00104:165:C29AHACXX:8:1306:15324:47164,HWI-D00104:165:C29AHACXX:8:1101:12848:45034,HWI-D00104:165:C29AHACXX:8:2206:18813:82528,HWI-D00104:165:C29AHACXX:8:1205:16420:48254,HWI-D00104:165:C29AHACXX:8:2306:8421:20404,HWI-D00104:165:C29AHACXX:8:1106:8585:73613,HWI-D00104:165:C29AHACXX:8:1303:4149:57719,HWI-D00104:165:C29AHACXX:8:2202:14278:38561,HWI-D00104:165:C29AHACXX:8:2108:5577:21143,HWI-D00104:165:C29AHACXX:8:1205:13354:69708,HWI-D00104:165:C29AHACXX:8:1306:9541:42967,HWI-D00104:165:C29AHACXX:8:2104:4984:33233,HWI-D00104:165:C29AHACXX:8:1107:17825:82076,HWI-D00104:165:C29AHACXX:8:2205:18691:85182,HWI-D00104:165:C29AHACXX:8:2105:15783:93855,HWI-D00104:165:C29AHACXX:8:2301:6168:9415,HWI-D00104:165:C29AHACXX:8:1101:5826:9250;sequence=TACAGTCATATCCATGGATATGAATTATGATTACTTTAATTACACATTAATTAACTAAAATAATAATTAAAATACTG;start=231685;subtype=IES;support_ref=4;support_variant=56;type=IES;
scaffold51_124_with_IES	MILORD	internal_eliminated_sequence	234470	234515	.	.	.	ID=MILORD.124.234470.234515;Name=MILORD.124.234470.234515;bounded_by_ta=TRUE;common_boundary=Both;end=234515;ies_id=IESPGM.PTET51.1.124.223212;ies_left_dist=0;ies_min_dist=0;ies_right_dist=0;junction_seq=agacttaaaacctgaTAacatactattagata;read_names=HWI-D00104:165:C29AHACXX:8:1203:16286:33452,HWI-D00104:165:C29AHACXX:8:1203:3833:88848,HWI-D00104:165:C29AHACXX:8:1102:5346:14485,HWI-D00104:165:C29AHACXX:8:2308:17972:42949,HWI-D00104:165:C29AHACXX:8:1302:9970:24969,HWI-D00104:165:C29AHACXX:8:1304:3871:4227,HWI-D00104:165:C29AHACXX:8:1104:13791:7145,HWI-D00104:165:C29AHACXX:8:2305:13260:15906,HWI-D00104:165:C29AHACXX:8:2202:12948:95379,HWI-D00104:165:C29AHACXX:8:2102:14905:21823,HWI-D00104:165:C29AHACXX:8:1108:6471:88233,HWI-D00104:165:C29AHACXX:8:2204:8392:48883,HWI-D00104:165:C29AHACXX:8:2305:13863:23568,HWI-D00104:165:C29AHACXX:8:1101:18839:9773,HWI-D00104:165:C29AHACXX:8:2203:3701:54252,HWI-D00104:165:C29AHACXX:8:1303:2709:63539,HWI-D00104:165:C29AHACXX:8:1105:2883:6430,HWI-D00104:165:C29AHACXX:8:1107:7008:40312,HWI-D00104:165:C29AHACXX:8:2102:19678:100909,HWI-D00104:165:C29AHACXX:8:2202:3982:78130,HWI-D00104:165:C29AHACXX:8:2206:12304:24348,HWI-D00104:165:C29AHACXX:8:1202:1578:7118,HWI-D00104:165:C29AHACXX:8:1202:15213:88789,HWI-D00104:165:C29AHACXX:8:1105:14750:22454,HWI-D00104:165:C29AHACXX:8:2103:5455:90895,HWI-D00104:165:C29AHACXX:8:1201:3496:100223,HWI-D00104:165:C29AHACXX:8:2203:3094:64178,HWI-D00104:165:C29AHACXX:8:2203:10501:99914;sequence=TACAGGTAAATTCAATTAAGTTATTAATTCAGTATTGTTGTGACTG;start=234470;subtype=IES;support_ref=2;support_variant=28;type=IES;
scaffold51_124_with_IES	MILORD	internal_eliminated_sequence	236069	236166	.	.	.	ID=MILORD.124.236069.236166;Name=MILORD.124.236069.236166;bounded_by_ta=TRUE;common_boundary=Both;end=236166;ies_id=IESPGM.PTET51.1.124.224765;ies_left_dist=0;ies_min_dist=0;ies_right_dist=0;junction_seq=gtaactgaagaattgTAtaaggtttaatatgc;read_names=HWI-D00104:165:C29AHACXX:8:1203:5775:96000,HWI-D00104:165:C29AHACXX:8:2204:20650:29731,HWI-D00104:165:C29AHACXX:8:1307:7746:11659,HWI-D00104:165:C29AHACXX:8:2306:5181:53996,HWI-D00104:165:C29AHACXX:8:1106:2926:51310,HWI-D00104:165:C29AHACXX:8:1202:20499:80814,HWI-D00104:165:C29AHACXX:8:1301:17400:75606,HWI-D00104:165:C29AHACXX:8:1104:16198:28774,HWI-D00104:165:C29AHACXX:8:1204:3940:96297,HWI-D00104:165:C29AHACXX:8:2303:6210:6297,HWI-D00104:165:C29AHACXX:8:2303:6392:61838,HWI-D00104:165:C29AHACXX:8:2105:8735:24741,HWI-D00104:165:C29AHACXX:8:1203:5944:34577,HWI-D00104:165:C29AHACXX:8:2301:6803:85930,HWI-D00104:165:C29AHACXX:8:2304:9350:68256,HWI-D00104:165:C29AHACXX:8:2201:11792:76366,HWI-D00104:165:C29AHACXX:8:1104:5338:76961,HWI-D00104:165:C29AHACXX:8:1105:2064:92699,HWI-D00104:165:C29AHACXX:8:1105:9832:40969,HWI-D00104:165:C29AHACXX:8:2202:20910:73098,HWI-D00104:165:C29AHACXX:8:2202:14773:37731,HWI-D00104:165:C29AHACXX:8:2104:11928:44401,HWI-D00104:165:C29AHACXX:8:2202:20140:91683,HWI-D00104:165:C29AHACXX:8:1206:7802:91468,HWI-D00104:165:C29AHACXX:8:2307:9688:41185,HWI-D00104:165:C29AHACXX:8:1302:18530:80412,HWI-D00104:165:C29AHACXX:8:1302:20291:40788,HWI-D00104:165:C29AHACXX:8:2205:12333:70984,HWI-D00104:165:C29AHACXX:8:2102:6578:82580,HWI-D00104:165:C29AHACXX:8:2301:9213:4000,HWI-D00104:165:C29AHACXX:8:2204:10659:69969,HWI-D00104:165:C29AHACXX:8:1201:9115:33851,HWI-D00104:165:C29AHACXX:8:2202:18891:25356;sequence=TACACTACCTTTTAAGATTTTCCTATCAAGTTTAAATATTTTAATCAAATCATAATTTTATAACACTTAACAAGCGTATTCGTTTTAGTAATTGAGTG;start=236069;subtype=IES;support_ref=6;support_variant=33;type=IES;
scaffold51_124_with_IES	MILORD	internal_eliminated_sequence	237658	237686	.	.	.	ID=MILORD.124.237658.237686;Name=MILORD.124.237658.237686;bounded_by_ta=TRUE;common_boundary=Both;end=237686;ies_id=IESPGM.PTET51.1.124.226256;ies_left_dist=0;ies_min_dist=0;ies_right_dist=0;junction_seq=gagttttcatgagatTAagattacagctttta;read_names=HWI-D00104:165:C29AHACXX:8:1107:3146:12024,HWI-D00104:165:C29AHACXX:8:1104:3850:64040,HWI-D00104:165:C29AHACXX:8:2101:14255:74144,HWI-D00104:165:C29AHACXX:8:1201:2213:37707,HWI-D00104:165:C29AHACXX:8:2207:5129:35136,HWI-D00104:165:C29AHACXX:8:2201:3932:92435,HWI-D00104:165:C29AHACXX:8:1304:18474:18328,HWI-D00104:165:C29AHACXX:8:1206:16095:68588,HWI-D00104:165:C29AHACXX:8:2103:15895:8357,HWI-D00104:165:C29AHACXX:8:2308:3809:18165,HWI-D00104:165:C29AHACXX:8:1303:8486:80198,HWI-D00104:165:C29AHACXX:8:2307:6816:34717,HWI-D00104:165:C29AHACXX:8:2206:13658:74623,HWI-D00104:165:C29AHACXX:8:2104:13226:63697,HWI-D00104:165:C29AHACXX:8:2205:7162:28112,HWI-D00104:165:C29AHACXX:8:1101:5715:23712,HWI-D00104:165:C29AHACXX:8:1106:20050:15164,HWI-D00104:165:C29AHACXX:8:2102:12849:92825,HWI-D00104:165:C29AHACXX:8:2104:15411:30252,HWI-D00104:165:C29AHACXX:8:1304:7306:55005,HWI-D00104:165:C29AHACXX:8:1108:14115:90522,HWI-D00104:165:C29AHACXX:8:1105:9186:40537,HWI-D00104:165:C29AHACXX:8:2104:2559:53404,HWI-D00104:165:C29AHACXX:8:1305:14329:55023,HWI-D00104:165:C29AHACXX:8:2201:3702:66480,HWI-D00104:165:C29AHACXX:8:1205:15847:18402,HWI-D00104:165:C29AHACXX:8:1205:13621:38561;sequence=TATAGTTATAACTAAATCGGTTTGATCAA;start=237658;subtype=IES;support_ref=21;support_variant=27;type=IES;
scaffold51_124_with_IES	MILORD	internal_eliminated_sequence	238656	238681	.	.	.	ID=MILORD.124.238656.238681;Name=MILORD.124.238656.238681;bounded_by_ta=TRUE;common_boundary=LEFT;end=238681;ies_id=IESPGM.PTET51.1.124.227225;ies_left_dist=0;ies_min_dist=0;ies_right_dist=53;junction_seq=ataaatagttctgggTAaattcaataataata;read_names=HWI-D00104:165:C29AHACXX:8:1107:15809:74827;sequence=TACAATCTATATTTATTACTTTATTA;start=238656;subtype=PARTIAL_INTERNAL;support_ref=3;support_variant=1;type=ALTERNATIVE;
scaffold51_124_with_IES	MILORD	internal_eliminated_sequence	238656	238734	.	.	.	ID=MILORD.124.238656.238734;Name=MILORD.124.238656.238734;bounded_by_ta=TRUE;common_boundary=Both;end=238734;ies_id=IESPGM.PTET51.1.124.227225;ies_left_dist=0;ies_min_dist=0;ies_right_dist=0;junction_seq=ataaatagttctgggTAtcatacctgcatgat;read_names=HWI-D00104:165:C29AHACXX:8:1205:18729:34891,HWI-D00104:165:C29AHACXX:8:1204:8774:97978,HWI-D00104:165:C29AHACXX:8:1304:7451:92962,HWI-D00104:165:C29AHACXX:8:1204:14880:75018,HWI-D00104:165:C29AHACXX:8:1204:15691:36611,HWI-D00104:165:C29AHACXX:8:1206:4358:60746,HWI-D00104:165:C29AHACXX:8:2206:10825:73500,HWI-D00104:165:C29AHACXX:8:2204:6792:13743,HWI-D00104:165:C29AHACXX:8:2202:13706:31593,HWI-D00104:165:C29AHACXX:8:2301:16329:90511,HWI-D00104:165:C29AHACXX:8:1302:7317:99611,HWI-D00104:165:C29AHACXX:8:1301:2614:76588,HWI-D00104:165:C29AHACXX:8:1203:17091:15249,HWI-D00104:165:C29AHACXX:8:2302:5487:34331,HWI-D00104:165:C29AHACXX:8:1205:8416:98717,HWI-D00104:165:C29AHACXX:8:1104:20267:32999,HWI-D00104:165:C29AHACXX:8:1108:11304:39134,HWI-D00104:165:C29AHACXX:8:1201:15831:81124,HWI-D00104:165:C29AHACXX:8:2207:9011:6073,HWI-D00104:165:C29AHACXX:8:2303:18674:47651,HWI-D00104:165:C29AHACXX:8:2102:5625:43020,HWI-D00104:165:C29AHACXX:8:1105:20645:98170,HWI-D00104:165:C29AHACXX:8:2104:11724:51142,HWI-D00104:165:C29AHACXX:8:1205:20739:25140,HWI-D00104:165:C29AHACXX:8:2201:2437:47215,HWI-D00104:165:C29AHACXX:8:2102:19103:25232,HWI-D00104:165:C29AHACXX:8:1304:7403:43588,HWI-D00104:165:C29AHACXX:8:2101:10830:99769,HWI-D00104:165:C29AHACXX:8:1306:2791:71356,HWI-D00104:165:C29AHACXX:8:2102:5524:19949,HWI-D00104:165:C29AHACXX:8:1202:13759:11334,HWI-D00104:165:C29AHACXX:8:2302:10954:95586,HWI-D00104:165:C29AHACXX:8:1307:6367:40289,HWI-D00104:165:C29AHACXX:8:1205:8737:47807,HWI-D00104:165:C29AHACXX:8:1201:12792:81398,HWI-D00104:165:C29AHACXX:8:1306:18552:10334,HWI-D00104:165:C29AHACXX:8:2205:13722:72442,HWI-D00104:165:C29AHACXX:8:2205:10020:53318,HWI-D00104:165:C29AHACXX:8:2201:10630:80438,HWI-D00104:165:C29AHACXX:8:1102:14645:39190,HWI-D00104:165:C29AHACXX:8:2206:4058:96305;sequence=TACAATCTATATTTATTACTTTATTATAAATTCAATAATAATAAATAATAATAATAATAAATTAGATTGTCTACAACTA;start=238656;subtype=IES;support_ref=6;support_variant=41;type=IES;
scaffold51_124_with_IES	MILORD	internal_eliminated_sequence	239239	239283	.	.	.	ID=MILORD.124.239239.239283;Name=MILORD.124.239239.239283;bounded_by_ta=TRUE;common_boundary=None;end=239283;ies_id=IESPGM.PTET51.1.124.227699;ies_left_dist=-2;ies_min_dist=2;ies_right_dist=-2;junction_seq=ataaatgaaaatataTAtaaattatcatctaa;read_names=HWI-D00104:165:C29AHACXX:8:1302:11458:64732,HWI-D00104:165:C29AHACXX:8:2209:15407:48919;sequence=TATACATAATTTATTGATACTACTGATATTTTTATATCCTGACTA;start=239239;subtype=OVERLAPPING;support_ref=0;support_variant=2;type=ALTERNATIVE;
scaffold51_124_with_IES	MILORD	internal_eliminated_sequence	239678	239703	.	.	.	ID=MILORD.124.239678.239703;Name=MILORD.124.239678.239703;bounded_by_ta=TRUE;common_boundary=Both;end=239703;ies_id=IESPGM.PTET51.1.124.228095;ies_left_dist=0;ies_min_dist=0;ies_right_dist=0;junction_seq=aattatttagaattgTAatttaaataaaaacc;read_names=HWI-D00104:165:C29AHACXX:8:1105:19166:2706,HWI-D00104:165:C29AHACXX:8:1107:3189:47299,HWI-D00104:165:C29AHACXX:8:1303:6630:91409,HWI-D00104:165:C29AHACXX:8:1305:12046:63313,HWI-D00104:165:C29AHACXX:8:2103:8365:91792,HWI-D00104:165:C29AHACXX:8:1204:17958:80907,HWI-D00104:165:C29AHACXX:8:2301:12042:66393,HWI-D00104:165:C29AHACXX:8:2205:11713:72967,HWI-D00104:165:C29AHACXX:8:1304:13330:51068,HWI-D00104:165:C29AHACXX:8:1101:10688:77963,HWI-D00104:165:C29AHACXX:8:1307:18545:35963,HWI-D00104:165:C29AHACXX:8:1204:16485:16252,HWI-D00104:165:C29AHACXX:8:2102:8006:77808,HWI-D00104:165:C29AHACXX:8:2209:4371:22568,HWI-D00104:165:C29AHACXX:8:1204:4269:84446,HWI-D00104:165:C29AHACXX:8:1108:15008:51761,HWI-D00104:165:C29AHACXX:8:1307:15714:83503,HWI-D00104:165:C29AHACXX:8:1103:10804:26282,HWI-D00104:165:C29AHACXX:8:2306:7452:32997,HWI-D00104:165:C29AHACXX:8:2201:18853:24335,HWI-D00104:165:C29AHACXX:8:1303:20629:5690;sequence=TATAGAGTAATTTAATGATAAAACTA;start=239678;subtype=IES;support_ref=0;support_variant=21;type=IES;
scaffold51_124_with_IES	MILORD	internal_eliminated_sequence	240025	240108	.	.	.	ID=MILORD.124.240025.240108;Name=MILORD.124.240025.240108;bounded_by_ta=TRUE;common_boundary=Both;end=240108;ies_id=IESPGM.PTET51.1.124.228416;ies_left_dist=0;ies_min_dist=0;ies_right_dist=0;junction_seq=cgtatgccgtctttgTAttagacaacttcttt;read_names=HWI-D00104:165:C29AHACXX:8:1203:5335:16151,HWI-D00104:165:C29AHACXX:8:1305:19341:28768,HWI-D00104:165:C29AHACXX:8:2101:5605:53397,HWI-D00104:165:C29AHACXX:8:2201:10437:11701,HWI-D00104:165:C29AHACXX:8:2301:12780:66185,HWI-D00104:165:C29AHACXX:8:1101:10992:70621,HWI-D00104:165:C29AHACXX:8:2103:6733:42550,HWI-D00104:165:C29AHACXX:8:2201:13872:76428,HWI-D00104:165:C29AHACXX:8:2207:11177:58303,HWI-D00104:165:C29AHACXX:8:2303:9910:97211,HWI-D00104:165:C29AHACXX:8:1306:11341:80815,HWI-D00104:165:C29AHACXX:8:2101:17138:45076,HWI-D00104:165:C29AHACXX:8:1108:2223:51939,HWI-D00104:165:C29AHACXX:8:1106:6429:52897,HWI-D00104:165:C29AHACXX:8:1201:12259:53104,HWI-D00104:165:C29AHACXX:8:1102:5830:71307,HWI-D00104:165:C29AHACXX:8:2202:12800:46670,HWI-D00104:165:C29AHACXX:8:2202:16843:89182,HWI-D00104:165:C29AHACXX:8:2301:13952:12528,HWI-D00104:165:C29AHACXX:8:1202:18497:73839,HWI-D00104:165:C29AHACXX:8:1307:18062:39198,HWI-D00104:165:C29AHACXX:8:2305:16842:72360,HWI-D00104:165:C29AHACXX:8:1101:1439:55436,HWI-D00104:165:C29AHACXX:8:2201:18435:97622,HWI-D00104:165:C29AHACXX:8:2301:12106:86965,HWI-D00104:165:C29AHACXX:8:1107:20191:42058,HWI-D00104:165:C29AHACXX:8:1301:16021:86081,HWI-D00104:165:C29AHACXX:8:2206:3444:63161,HWI-D00104:165:C29AHACXX:8:1201:12980:50775,HWI-D00104:165:C29AHACXX:8:1203:10482:82813,HWI-D00104:165:C29AHACXX:8:2202:8671:73837,HWI-D00104:165:C29AHACXX:8:1206:10137:13637,HWI-D00104:165:C29AHACXX:8:1104:14254:92034,HWI-D00104:165:C29AHACXX:8:2204:14734:4707,HWI-D00104:165:C29AHACXX:8:2301:2365:85573,HWI-D00104:165:C29AHACXX:8:1202:8120:9232,HWI-D00104:165:C29AHACXX:8:1106:8368:71451,HWI-D00104:165:C29AHACXX:8:1203:4567:84372,HWI-D00104:165:C29AHACXX:8:1305:14252:70884,HWI-D00104:165:C29AHACXX:8:2203:12682:73410,HWI-D00104:165:C29AHACXX:8:2104:10496:3520,HWI-D00104:165:C29AHACXX:8:2103:14788:46377,HWI-D00104:165:C29AHACXX:8:1102:17766:37647;sequence=TACTGTCAAATTATTGAATAATGTTCTAGTTAATTTTATTAAGATACAATGTTAAATTTAATTATAAAACCAAAAATTGGATTG;start=240025;subtype=IES;support_ref=0;support_variant=43;type=IES;
scaffold51_124_with_IES	MILORD	internal_eliminated_sequence	240385	240550	.	.	.	ID=MILORD.124.240385.240550;Name=MILORD.124.240385.240550;bounded_by_ta=TRUE;common_boundary=Both;end=240550;ies_id=IESPGM.PTET51.1.124.228692;ies_left_dist=0;ies_min_dist=0;ies_right_dist=0;junction_seq=ttattcattttaagcTAtccccaatactatcc;read_names=HWI-D00104:165:C29AHACXX:8:2204:19584:23081,HWI-D00104:165:C29AHACXX:8:2204:9667:72115,HWI-D00104:165:C29AHACXX:8:2101:11730:99092,HWI-D00104:165:C29AHACXX:8:2304:2124:46689,HWI-D00104:165:C29AHACXX:8:1204:12297:41451,HWI-D00104:165:C29AHACXX:8:2301:19301:27133,HWI-D00104:165:C29AHACXX:8:2306:14873:30589,HWI-D00104:165:C29AHACXX:8:1103:6950:13062,HWI-D00104:165:C29AHACXX:8:1301:9612:60984,HWI-D00104:165:C29AHACXX:8:2303:4639:22858,HWI-D00104:165:C29AHACXX:8:2303:20420:101003,HWI-D00104:165:C29AHACXX:8:1107:8058:45211,HWI-D00104:165:C29AHACXX:8:1306:11301:12190,HWI-D00104:165:C29AHACXX:8:2201:21200:88924,HWI-D00104:165:C29AHACXX:8:2303:15195:10611,HWI-D00104:165:C29AHACXX:8:2302:6126:24482,HWI-D00104:165:C29AHACXX:8:2302:19009:90164,HWI-D00104:165:C29AHACXX:8:1309:16327:34880,HWI-D00104:165:C29AHACXX:8:1306:2776:53118,HWI-D00104:165:C29AHACXX:8:2105:13117:94405,HWI-D00104:165:C29AHACXX:8:1204:10855:67017,HWI-D00104:165:C29AHACXX:8:2204:15888:51969,HWI-D00104:165:C29AHACXX:8:1307:9196:33519;sequence=TACAGTTAGTTATAGGTTTACTTAAGTAAATTAAATATAGAATTATAATTTTTTATACATTATAAAACTATTATAATTATATCTTTTAAATTTGATTTAATTTTCAAAAAAAACCAATATAAATAAACTATAATTATAATAATAATGAATACTTATTTTTATCCTG;start=240385;subtype=IES;support_ref=4;support_variant=23;type=IES;
scaffold51_124_with_IES	MILORD	internal_eliminated_sequence	241943	242011	.	.	.	ID=MILORD.124.241943.242011;Name=MILORD.124.241943.242011;bounded_by_ta=TRUE;common_boundary=Both;end=242011;ies_id=IESPGM.PTET51.1.124.230084;ies_left_dist=0;ies_min_dist=0;ies_right_dist=0;junction_seq=tgagataaaactaaaTAtatgaataatgagag;read_names=HWI-D00104:165:C29AHACXX:8:1301:12671:93196,HWI-D00104:165:C29AHACXX:8:1202:5878:89225,HWI-D00104:165:C29AHACXX:8:1301:18400:63365,HWI-D00104:165:C29AHACXX:8:1201:6439:44790,HWI-D00104:165:C29AHACXX:8:2104:16369:62963,HWI-D00104:165:C29AHACXX:8:1102:17579:96171,HWI-D00104:165:C29AHACXX:8:1203:12733:45876,HWI-D00104:165:C29AHACXX:8:2201:18531:37705,HWI-D00104:165:C29AHACXX:8:2306:15884:92516,HWI-D00104:165:C29AHACXX:8:1204:6810:83824,HWI-D00104:165:C29AHACXX:8:2104:12014:62597,HWI-D00104:165:C29AHACXX:8:2205:11371:88147,HWI-D00104:165:C29AHACXX:8:1206:18283:53232,HWI-D00104:165:C29AHACXX:8:2201:4781:2574,HWI-D00104:165:C29AHACXX:8:1205:3238:61803,HWI-D00104:165:C29AHACXX:8:2304:18555:9256,HWI-D00104:165:C29AHACXX:8:2305:5540:86996,HWI-D00104:165:C29AHACXX:8:2105:17082:56378,HWI-D00104:165:C29AHACXX:8:2105:4835:86337,HWI-D00104:165:C29AHACXX:8:1103:4142:16084,HWI-D00104:165:C29AHACXX:8:2104:15225:14423,HWI-D00104:165:C29AHACXX:8:1107:9659:28531,HWI-D00104:165:C29AHACXX:8:1302:10724:84436,HWI-D00104:165:C29AHACXX:8:2205:2435:63498,HWI-D00104:165:C29AHACXX:8:2207:13841:36160,HWI-D00104:165:C29AHACXX:8:1201:15365:8795;sequence=TATAATCGTATTAATAAGATTTCATTTCAAAACCATAATTTTTTTATTGAAACTTAGATCAATCAACAA;start=241943;subtype=IES;support_ref=14;support_variant=26;type=IES;
scaffold51_124_with_IES	MILORD	internal_eliminated_sequence	241945	242011	.	.	.	ID=MILORD.124.241945.242011;Name=MILORD.124.241945.242011;bounded_by_ta=TRUE;common_boundary=RIGHT;end=242011;ies_id=IESPGM.PTET51.1.124.230084;ies_left_dist=-2;ies_min_dist=0;ies_right_dist=0;junction_seq=agataaaactaaataTAtatgaataatgagag;read_names=HWI-D00104:165:C29AHACXX:8:1206:11950:16344;sequence=TAATCGTATTAATAAGATTTCATTTCAAAACCATAATTTTTTTATTGAAACTTAGATCAATCAACAA;start=241945;subtype=PARTIAL_INTERNAL;support_ref=3;support_variant=1;type=ALTERNATIVE;
scaffold51_124_with_IES	MILORD	internal_eliminated_sequence	242621	242649	.	.	.	ID=MILORD.124.242621.242649;Name=MILORD.124.242621.242649;bounded_by_ta=TRUE;common_boundary=None;end=242649;ies_id=IESPGM.PTET51.1.124.230084;ies_left_dist=-678;ies_min_dist=638;ies_right_dist=-638;junction_seq=gaataaattattaaaTAgctttaagcaaacca;read_names=HWI-D00104:165:C29AHACXX:8:2301:19595:2210;sequence=TATAATTAAATAGATTTCTTAATCATATA;start=242621;subtype=MAC;support_ref=85;support_variant=1;type=CRYPTIC;
scaffold51_124_with_IES	MILORD	internal_eliminated_sequence	243105	243949	.	.	.	ID=MILORD.124.243105.243949;Name=MILORD.124.243105.243949;bounded_by_ta=TRUE;common_boundary=None;end=243949;ies_id=IESPGM.PTET51.1.124.232272;ies_left_dist=1095;ies_min_dist=358;ies_right_dist=358;junction_seq=aaaatgaatttaagaTAgttcaagggatgtat;read_names=HWI-D00104:165:C29AHACXX:8:2209:9393:48261;sequence=TACAGTAAATTTAATGAATTAGTTTGGATAAATGAAATAATAAAATATTTATTTTAAAAATTATTAAATCATTTTAAAGTTGATGAATGACCTTAAGATAAATTTTTATTGGAAAATTGTAAATAATGTGTTTAAACGATAAAAATTATAAGGATTACGATTAATAAAAGGATGATTTATTTGATGTAGCTAGATTCAATAAATAATGTAATACGTTCCTTTGACTACACATCTAAATGCTTTAGCTCAATTATATTTGCAATGTGCGAGTTTATCTGAGAGATGTGATAAATTGGCAAGGGGAGAGGAAATAATGAATGAAGAAAAATAAATCCCAAATCATAATGATCAAGGGAGAATAGAAATGGGTTATGATCCACTGTCAACTTTTGAAGGCAATAAATAAAGACAAATAGATTCAAGATCAAACACACCTATAGAGATAAAGTATTTTGATAATGATAAGATAGCATAGTTGATGAAGAAGAGGAGAGGATAGAAAAAAAAGATGATAATCCAATTTCTCATTAAACAAAAAAGATAAAAAGAGTTTAAATTTAAGGAGTAGACAAATAATAATAAATATAGTGCTCATAATGTAAATAAATATTTAAGAATCATAAATAAATGAAGAAGCATTTTGAAAGATCTCATAATACTAAATCTACAAAGAAAGGGAATAAGAAATTATCACAAGAATTCATGGTCTAACTTTGATATATTAATAAATAAGGTTATTTATATGTATGATATGGTAAAATACTCTATGTATTTGTATCAGTTTTATCTTTATATTCTGAAAATGCTCCCTCATTGGAGAACGAAATTCATAAAGATATTCACTG;start=243105;subtype=MAC;support_ref=72;support_variant=1;type=CRYPTIC;
scaffold51_124_with_IES	MILORD	internal_eliminated_sequence	244200	244307	.	.	.	ID=MILORD.124.244200.244307;Name=MILORD.124.244200.244307;bounded_by_ta=TRUE;common_boundary=Both;end=244307;ies_id=IESPGM.PTET51.1.124.232272;ies_left_dist=0;ies_min_dist=0;ies_right_dist=0;junction_seq=aaaaattgggattagTAccatcacctccaaaa;read_names=HWI-D00104:165:C29AHACXX:8:2105:12421:87172,HWI-D00104:165:C29AHACXX:8:1301:7291:16417,HWI-D00104:165:C29AHACXX:8:2203:12508:85594,HWI-D00104:165:C29AHACXX:8:1103:2551:67976,HWI-D00104:165:C29AHACXX:8:1204:10487:44286,HWI-D00104:165:C29AHACXX:8:2302:10841:29376,HWI-D00104:165:C29AHACXX:8:1203:6614:29077,HWI-D00104:165:C29AHACXX:8:1205:7050:87456,HWI-D00104:165:C29AHACXX:8:1306:9919:50719,HWI-D00104:165:C29AHACXX:8:1205:19755:34937,HWI-D00104:165:C29AHACXX:8:1306:9913:16673,HWI-D00104:165:C29AHACXX:8:1108:2953:84290,HWI-D00104:165:C29AHACXX:8:2206:3989:74904,HWI-D00104:165:C29AHACXX:8:1203:18207:94383,HWI-D00104:165:C29AHACXX:8:2304:4624:14136,HWI-D00104:165:C29AHACXX:8:2108:21130:10394,HWI-D00104:165:C29AHACXX:8:2301:19834:5924,HWI-D00104:165:C29AHACXX:8:1101:19163:96182,HWI-D00104:165:C29AHACXX:8:2104:11399:46196,HWI-D00104:165:C29AHACXX:8:2201:20664:30684,HWI-D00104:165:C29AHACXX:8:1303:13872:64077,HWI-D00104:165:C29AHACXX:8:2102:16162:47915;sequence=TAAAGTAGATAAAATGAAATTTTTCTTATTTTTAAATGCATATAATTTTACTTTTAAATCTGAATTAGTGTAAAATATGAAATTATTGAAAATAATAATGTTAATCAG;start=244200;subtype=IES;support_ref=6;support_variant=22;type=IES;
scaffold51_124_with_IES	MILORD	internal_eliminated_sequence	244395	244440	.	.	.	ID=MILORD.124.244395.244440;Name=MILORD.124.244395.244440;bounded_by_ta=TRUE;common_boundary=Both;end=244440;ies_id=IESPGM.PTET51.1.124.232359;ies_left_dist=0;ies_min_dist=0;ies_right_dist=0;junction_seq=atatttaaaattgtgTAtgtccaatttgctta;read_names=HWI-D00104:165:C29AHACXX:8:2105:8210:6064,HWI-D00104:165:C29AHACXX:8:2301:4955:10839,HWI-D00104:165:C29AHACXX:8:2304:11058:12655,HWI-D00104:165:C29AHACXX:8:2303:6255:75718,HWI-D00104:165:C29AHACXX:8:2203:12601:14466,HWI-D00104:165:C29AHACXX:8:2307:7888:82600,HWI-D00104:165:C29AHACXX:8:2207:7082:13693;sequence=TATGATTAAAATTATTTATCATGATGAAAAAAGGAAAAATGATGTA;start=244395;subtype=IES;support_ref=0;support_variant=7;type=IES;
scaffold51_124_with_IES	MILORD	internal_eliminated_sequence	249923	251290	.	.	.	ID=MILORD.124.249923.251290;Name=MILORD.124.249923.251290;bounded_by_ta=TRUE;common_boundary=None;end=251290;ies_id=IESPGM.PTET51.1.124.240985;ies_left_dist=3144;ies_min_dist=1868;ies_right_dist=1868;junction_seq=atttattcaatatttTAtaaaaatattcattt;read_names=HWI-D00104:165:C29AHACXX:8:1307:2348:53375;sequence=TATTCTTATTCTATTTGCATTTCGATTCTATTATTAATTTATCAAAAAAATTGATTATTAATAAATTTAATCTATATTAAACTAAATGAATAGGAATGCTAACAAGTTGAAATATTTTAATAAATTAATCATTTTGAACTACTTAATTATTCTATAAAGTCTTCAAATCTAAATAATTTATTCTTATATATACAATCAAAAGTATCAATTTGATATATTTCTTTATTTCATCTTTTTTAGATATTTTGAAAATTAATTAGAGAATTTAATAGATAAATCTTTTATATAATTTTGTGATTTAAATGAGTTAAATAGCATATTATATAAATTTCATTATTTTTATTTTTAAATAACCTTTAGTTTTAAATTAGCTTAACAATTAAATTAAGTTTAATTCTATTGAATTATAAGATGCTATCTAAAAATCATTTTATGATATTACATTTACTTTAAAATGTTTTCCATTCACATTAACCAAATATTAAATAAATACAATTTGTCACCTAATTTAGTTTATTCTATAAAATCTAGTTTATAAAAGAGACAGCACTATGAGAGTGTTTAATATTGGAAAATTATAATTGTTTTTAAAACTATATACTTTGATAAGCTTTTCTAAAATTTAATAAATATATTAATATACATATAAATGGGTGATTTAACTATTTTAAAAAGAAAATTTGAAAGTTTGAGTATCGTTGATGAAGAGGCACCATCAATTTAAAAAAAGAATTTCATTCAAGATGGAGACTTATACATTTTGGGCAAAAAAATCTCATCAATTAATTTGGTTACACCTCTACAGCATATCATAAATAAGCCAGATATAGTTTCAACTTGTTTGGCATTGAGGACAAAAGATAAATACAATCCTTTCCTGTATATTGATAGACCTATTAAAAAAGCTAATGATGAATAATAATGACATATATAAAAATAATTATAAACTTAATAAATAACTACTTATGACAAAAGGAGGCTAAATTTAATAGTTTATTCAAGGATCAGGAATGCCAAATGTTAAGTGAGTATATGAATTATTTTAAAGTAAGTTTGAAAATTTAATAAAGAGGCAAAAGATTGAGAATTTAGGAATTTATGAATAATACGAAATCTGTCAAAAAAATCATCAACCTATAACTCACATATTAAGACTTGGAATACTATAAATAGGAAAAAAGGGATTTATGATTTTAAAATAAACACATAATCTTTAGCAAAATTAAACTCTTTTTCTAATATATTGATTAATAGAAAATGAATAAGGATTTAAAAATTAATAAATTGATATATTGGAAGTGGAAACTTTAACACAAATTTAACGAGGATTCGAAGAAACAATAATTTTATTAAGAATATATAAAAATA;start=249923;subtype=MAC;support_ref=126;support_variant=1;type=CRYPTIC;
scaffold51_124_with_IES	MILORD	internal_eliminated_sequence	253067	253158	.	.	.	ID=MILORD.124.253067.253158;Name=MILORD.124.253067.253158;bounded_by_ta=TRUE;common_boundary=Both;end=253158;ies_id=IESPGM.PTET51.1.124.240985;ies_left_dist=0;ies_min_dist=0;ies_right_dist=0;junction_seq=actccttctccatacTAtaatggctaaatgca;read_names=HWI-D00104:165:C29AHACXX:8:1304:6344:28110,HWI-D00104:165:C29AHACXX:8:1307:11837:65493,HWI-D00104:165:C29AHACXX:8:2202:11184:31034,HWI-D00104:165:C29AHACXX:8:2101:12784:4031,HWI-D00104:165:C29AHACXX:8:1204:16882:33226,HWI-D00104:165:C29AHACXX:8:1203:4115:22622,HWI-D00104:165:C29AHACXX:8:2202:9008:9223,HWI-D00104:165:C29AHACXX:8:2203:6923:96704,HWI-D00104:165:C29AHACXX:8:1303:7782:96177,HWI-D00104:165:C29AHACXX:8:2202:6931:8993,HWI-D00104:165:C29AHACXX:8:2308:20896:29802,HWI-D00104:165:C29AHACXX:8:2103:20201:52202,HWI-D00104:165:C29AHACXX:8:2202:19617:41581,HWI-D00104:165:C29AHACXX:8:1201:18378:21465,HWI-D00104:165:C29AHACXX:8:1104:15776:11788,HWI-D00104:165:C29AHACXX:8:1102:8920:64625,HWI-D00104:165:C29AHACXX:8:2105:1735:88004,HWI-D00104:165:C29AHACXX:8:1203:9825:86332,HWI-D00104:165:C29AHACXX:8:2202:11102:55127,HWI-D00104:165:C29AHACXX:8:1201:1648:98580,HWI-D00104:165:C29AHACXX:8:2108:8146:14522,HWI-D00104:165:C29AHACXX:8:1306:13753:14521,HWI-D00104:165:C29AHACXX:8:2304:5631:25257,HWI-D00104:165:C29AHACXX:8:2103:1478:53791,HWI-D00104:165:C29AHACXX:8:2305:5337:17565,HWI-D00104:165:C29AHACXX:8:1305:16141:44394,HWI-D00104:165:C29AHACXX:8:2304:2444:47903,HWI-D00104:165:C29AHACXX:8:2303:8866:76863,HWI-D00104:165:C29AHACXX:8:1201:12633:35129,HWI-D00104:165:C29AHACXX:8:2201:4456:54783,HWI-D00104:165:C29AHACXX:8:2203:11768:13944,HWI-D00104:165:C29AHACXX:8:2307:17899:91681,HWI-D00104:165:C29AHACXX:8:2307:15497:98688,HWI-D00104:165:C29AHACXX:8:1203:20255:6095,HWI-D00104:165:C29AHACXX:8:2103:20705:37665,HWI-D00104:165:C29AHACXX:8:1301:13259:80720,HWI-D00104:165:C29AHACXX:8:2202:7435:91802,HWI-D00104:165:C29AHACXX:8:1203:2905:14589,HWI-D00104:165:C29AHACXX:8:2303:5510:18933,HWI-D00104:165:C29AHACXX:8:2204:6742:54559,HWI-D00104:165:C29AHACXX:8:2203:2653:48907,HWI-D00104:165:C29AHACXX:8:2205:13035:33525,HWI-D00104:165:C29AHACXX:8:1201:18468:90488,HWI-D00104:165:C29AHACXX:8:1105:7182:19924,HWI-D00104:165:C29AHACXX:8:1305:12831:45477,HWI-D00104:165:C29AHACXX:8:1104:16989:9538,HWI-D00104:165:C29AHACXX:8:1303:8866:94862,HWI-D00104:165:C29AHACXX:8:1103:11465:85289;sequence=TACAGTATAACCCATAATTTTTGTTCTTATAATATTATTCAATATTTAACGAAAAAATCCATATCAAAAGTCAGAAATAATATGTCTATCTG;start=253067;subtype=IES;support_ref=2;support_variant=48;type=IES;
scaffold51_124_with_IES	MILORD	internal_eliminated_sequence	253067	254526	.	.	.	ID=MILORD.124.253067.254526;Name=MILORD.124.253067.254526;bounded_by_ta=TRUE;common_boundary=LEFT;end=254526;ies_id=IESPGM.PTET51.1.124.240985;ies_left_dist=0;ies_min_dist=0;ies_right_dist=-1368;junction_seq=actccttctccatacTAtgaggttgaatgatt;read_names=HWI-D00104:165:C29AHACXX:8:1105:16111:83785;sequence=TACAGTATAACCCATAATTTTTGTTCTTATAATATTATTCAATATTTAACGAAAAAATCCATATCAAAAGTCAGAAATAATATGTCTATCTGTATAATGGCTAAATGCAAGCTACATCTCCATTTTTCAATAAGAATAGGATTACATTATTATTGATTTAATTTTTTTAGATATGAAAATCTATAGCTTAGACTCCATATTTAAAGTATGGCATTCTTAATTTCATCGTATCAGTTTTGTTTGACTTATTTTCTAGACTTTACATATCAACTAAATGCATTTTGAATTTGGATTAGGAACTTTCTGATACAAACAAAACTATTTGATTTTATTTTTCGATACTATTAGACAGATAGATATTTGTTGATACTGTAACTAAATGGAATTAATATGAGTAATAGTACTATATAAATGAGTTGATCTTGCTGGTCAAAGATGATTTTCTTAAATATCTCTCTTTCTTATTCAAAAATGTTCAATTTAATTTTTTTTGGATTCCATTAATCAAATTACTTGGCAAACATGAAAGGTTTTATTTTTAAAAAGTAGAGGTATTTTTTACCGAAGGATACTATCATTACATTGTGGTCTGGATTGTAATCATAAAGTAGTTCAATTTACTAGATTTATTCAAGACTTATCATTTCATCTGTAATGTCTATGTTTAAGAATACATTTTTATATTCATTTAAAGCCATTCCAATGATTTTATATTTATCATTAGTAACTCTAAAGGTAATTAAAAAATATACTCTAAATAAAATACACCAATTGTGCTGTCATTTAGAAAAAATAATTTCATAACTTAAAAGTAGAGTACGTGTGTTATTTGGAATGATTGAATTTTGCTTATCTTCTATGAATTGGCTACACTTAAATAAGAGTAAATTAATTACAATCATAGAAATGAATTTCTCTATCATTTTAATAATTAAAGATAATATTTTGATTTTTGGTTGCAATATTCTTAATTAAATGCTTAGTAGTATGTATTATAATTTTATTCTGAAAATTAGAGGAAAAAGAGTTGAAATTTTGAGTTGACAATATGATTTCTAATTCATTATCCCTTAATAGAGCAATTTCTGATTCATTATTTTGATAGTCATAGAGAACAAAGAGTATATAATTCGATTCTTCAACGAAGGTTGTTACTATTTTGTTTTTCAAATTTAATTATAATTCTTCGTTCCAAAAATTGTTTAATGTGATTGCTTGTGATAAATCAAAAAAGTTGGTCCCATAATCAGAGTAGATGGAAATATCTAACAATGTTAACATAAGATTCATACCAACTTGTGCCATCTCAGTATTAATAGTATTCTTAATATTTAATAGATAAATGGAATCAATAGAATTGTTCATTTTATTCCTTAAAAATATTGATTCGGATACAGAATTTGTATGTTTCTAACTTATTTTTAGTTTGAAAAAGAAATAAATGGTTAATAAAATAAGTG;start=253067;subtype=PARTIAL_EXTERNAL;support_ref=1;support_variant=1;type=ALTERNATIVE;
scaffold51_124_with_IES	MILORD	internal_eliminated_sequence	253374	253438	.	.	.	ID=MILORD.124.253374.253438;Name=MILORD.124.253374.253438;bounded_by_ta=TRUE;common_boundary=Both;end=253438;ies_id=IESPGM.PTET51.1.124.241200;ies_left_dist=0;ies_min_dist=0;ies_right_dist=0;junction_seq=ttaggaactttctgaTAactaaatggaattaa;read_names=HWI-D00104:165:C29AHACXX:8:1106:17464:70297,HWI-D00104:165:C29AHACXX:8:2204:19223:11749,HWI-D00104:165:C29AHACXX:8:2104:5390:49241,HWI-D00104:165:C29AHACXX:8:1102:11530:74290,HWI-D00104:165:C29AHACXX:8:2303:18038:18847,HWI-D00104:165:C29AHACXX:8:2205:17564:67876,HWI-D00104:165:C29AHACXX:8:1302:16479:98964,HWI-D00104:165:C29AHACXX:8:1301:8036:24991,HWI-D00104:165:C29AHACXX:8:2302:6128:65178,HWI-D00104:165:C29AHACXX:8:2207:6285:12239,HWI-D00104:165:C29AHACXX:8:2204:20552:22669,HWI-D00104:165:C29AHACXX:8:2201:18387:82467,HWI-D00104:165:C29AHACXX:8:1205:18111:22588,HWI-D00104:165:C29AHACXX:8:2307:15340:78772,HWI-D00104:165:C29AHACXX:8:1302:6292:34706,HWI-D00104:165:C29AHACXX:8:1304:13605:86244,HWI-D00104:165:C29AHACXX:8:2206:4207:43590,HWI-D00104:165:C29AHACXX:8:1202:19139:37766,HWI-D00104:165:C29AHACXX:8:2101:7786:58046,HWI-D00104:165:C29AHACXX:8:1301:15567:99511,HWI-D00104:165:C29AHACXX:8:2301:2972:44893,HWI-D00104:165:C29AHACXX:8:1102:20111:18749,HWI-D00104:165:C29AHACXX:8:1103:15700:10199,HWI-D00104:165:C29AHACXX:8:1204:3093:92131,HWI-D00104:165:C29AHACXX:8:1104:14658:3310,HWI-D00104:165:C29AHACXX:8:2204:15585:26612,HWI-D00104:165:C29AHACXX:8:2201:14445:38670,HWI-D00104:165:C29AHACXX:8:1203:3335:34179,HWI-D00104:165:C29AHACXX:8:1307:8864:73753;sequence=TACAAACAAAACTATTTGATTTTATTTTTCGATACTATTAGACAGATAGATATTTGTTGATACTG;start=253374;subtype=IES;support_ref=4;support_variant=29;type=IES;
scaffold51_124_with_IES	MILORD	internal_eliminated_sequence	254057	254113	.	.	.	ID=MILORD.124.254057.254113;Name=MILORD.124.254057.254113;bounded_by_ta=TRUE;common_boundary=Both;end=254113;ies_id=IESPGM.PTET51.1.124.241818;ies_left_dist=0;ies_min_dist=0;ies_right_dist=0;junction_seq=atgcttagtagtatgTAtgatttctaattcat;read_names=HWI-D00104:165:C29AHACXX:8:1307:18311:94251,HWI-D00104:165:C29AHACXX:8:2308:5869:13566,HWI-D00104:165:C29AHACXX:8:2201:10656:78499,HWI-D00104:165:C29AHACXX:8:1204:20847:51112,HWI-D00104:165:C29AHACXX:8:2101:16234:100717,HWI-D00104:165:C29AHACXX:8:1107:1889:10502,HWI-D00104:165:C29AHACXX:8:2206:12544:79245,HWI-D00104:165:C29AHACXX:8:1307:18498:70575,HWI-D00104:165:C29AHACXX:8:2102:11982:97517,HWI-D00104:165:C29AHACXX:8:2301:9533:51288,HWI-D00104:165:C29AHACXX:8:2207:6065:93737,HWI-D00104:165:C29AHACXX:8:1307:10307:87176,HWI-D00104:165:C29AHACXX:8:2104:3615:84598,HWI-D00104:165:C29AHACXX:8:2203:9664:47198,HWI-D00104:165:C29AHACXX:8:1202:17832:76416,HWI-D00104:165:C29AHACXX:8:1107:17922:71250,HWI-D00104:165:C29AHACXX:8:2104:14012:92051,HWI-D00104:165:C29AHACXX:8:2202:10812:23247,HWI-D00104:165:C29AHACXX:8:1202:1879:65297,HWI-D00104:165:C29AHACXX:8:1309:8492:78756,HWI-D00104:165:C29AHACXX:8:2302:7578:37045,HWI-D00104:165:C29AHACXX:8:1309:7308:63628,HWI-D00104:165:C29AHACXX:8:1302:4562:70729,HWI-D00104:165:C29AHACXX:8:2207:9325:90592,HWI-D00104:165:C29AHACXX:8:2201:3304:43111,HWI-D00104:165:C29AHACXX:8:2206:10967:79778,HWI-D00104:165:C29AHACXX:8:2301:12214:35716,HWI-D00104:165:C29AHACXX:8:2302:18155:33535,HWI-D00104:165:C29AHACXX:8:1206:17652:74796,HWI-D00104:165:C29AHACXX:8:1304:2984:34641,HWI-D00104:165:C29AHACXX:8:1301:4906:80950,HWI-D00104:165:C29AHACXX:8:1306:10891:45228;sequence=TATTATAATTTTATTCTGAAAATTAGAGGAAAAAGAGTTGAAATTTTGAGTTGACAA;start=254057;subtype=IES;support_ref=4;support_variant=32;type=IES;
scaffold51_124_with_IES	MILORD	internal_eliminated_sequence	254060	254113	.	.	.	ID=MILORD.124.254060.254113;Name=MILORD.124.254060.254113;bounded_by_ta=TRUE;common_boundary=RIGHT;end=254113;ies_id=IESPGM.PTET51.1.124.241818;ies_left_dist=-3;ies_min_dist=0;ies_right_dist=0;junction_seq=cttagtagtatgtatTAtgatttctaattcat;read_names=HWI-D00104:165:C29AHACXX:8:1203:10891:63470,HWI-D00104:165:C29AHACXX:8:2206:6137:29739;sequence=TATAATTTTATTCTGAAAATTAGAGGAAAAAGAGTTGAAATTTTGAGTTGACAA;start=254060;subtype=PARTIAL_INTERNAL;support_ref=0;support_variant=2;type=ALTERNATIVE;
scaffold51_124_with_IES	MILORD	internal_eliminated_sequence	254459	254526	.	.	.	ID=MILORD.124.254459.254526;Name=MILORD.124.254459.254526;bounded_by_ta=TRUE;common_boundary=Both;end=254526;ies_id=IESPGM.PTET51.1.124.242163;ies_left_dist=0;ies_min_dist=0;ies_right_dist=0;junction_seq=aaatattgattcggaTAtgaggttgaatgatt;read_names=HWI-D00104:165:C29AHACXX:8:1106:5267:56376,HWI-D00104:165:C29AHACXX:8:2206:12219:61517,HWI-D00104:165:C29AHACXX:8:1108:16108:51188,HWI-D00104:165:C29AHACXX:8:2204:12742:67531,HWI-D00104:165:C29AHACXX:8:1107:2447:58602,HWI-D00104:165:C29AHACXX:8:2204:12508:97717,HWI-D00104:165:C29AHACXX:8:2104:5174:22740,HWI-D00104:165:C29AHACXX:8:1101:15900:96501,HWI-D00104:165:C29AHACXX:8:1302:3762:96588,HWI-D00104:165:C29AHACXX:8:1104:8066:23244,HWI-D00104:165:C29AHACXX:8:1104:6194:77083,HWI-D00104:165:C29AHACXX:8:1201:4319:57975,HWI-D00104:165:C29AHACXX:8:2205:8328:11963,HWI-D00104:165:C29AHACXX:8:1206:20822:95417,HWI-D00104:165:C29AHACXX:8:2104:20940:88056,HWI-D00104:165:C29AHACXX:8:2301:9253:19427,HWI-D00104:165:C29AHACXX:8:2207:10397:55149,HWI-D00104:165:C29AHACXX:8:1107:6434:7240,HWI-D00104:165:C29AHACXX:8:2303:4054:74218,HWI-D00104:165:C29AHACXX:8:1103:3261:56134,HWI-D00104:165:C29AHACXX:8:2204:8176:100441,HWI-D00104:165:C29AHACXX:8:1309:8663:11118,HWI-D00104:165:C29AHACXX:8:2201:18091:100062,HWI-D00104:165:C29AHACXX:8:1101:16100:58983,HWI-D00104:165:C29AHACXX:8:2305:10473:57526,HWI-D00104:165:C29AHACXX:8:1301:15753:20167,HWI-D00104:165:C29AHACXX:8:2104:16616:36451,HWI-D00104:165:C29AHACXX:8:2102:17639:29205,HWI-D00104:165:C29AHACXX:8:1302:1500:61589,HWI-D00104:165:C29AHACXX:8:1103:9370:42816,HWI-D00104:165:C29AHACXX:8:1105:5344:31698,HWI-D00104:165:C29AHACXX:8:2305:5765:99599,HWI-D00104:165:C29AHACXX:8:1303:8981:50738,HWI-D00104:165:C29AHACXX:8:1301:9663:70193,HWI-D00104:165:C29AHACXX:8:1303:7262:82893,HWI-D00104:165:C29AHACXX:8:1102:9519:6300,HWI-D00104:165:C29AHACXX:8:1302:13155:87883,HWI-D00104:165:C29AHACXX:8:1203:15480:26639,HWI-D00104:165:C29AHACXX:8:2308:20892:72343,HWI-D00104:165:C29AHACXX:8:2202:4868:85518,HWI-D00104:165:C29AHACXX:8:1201:9014:6514,HWI-D00104:165:C29AHACXX:8:1105:7397:20624,HWI-D00104:165:C29AHACXX:8:1103:13873:15670,HWI-D00104:165:C29AHACXX:8:1104:19091:71028,HWI-D00104:165:C29AHACXX:8:1102:4332:82741,HWI-D00104:165:C29AHACXX:8:1301:16195:44031,HWI-D00104:165:C29AHACXX:8:1202:18172:29402,HWI-D00104:165:C29AHACXX:8:2103:18191:13426,HWI-D00104:165:C29AHACXX:8:2204:5996:81887,HWI-D00104:165:C29AHACXX:8:1303:18390:99539,HWI-D00104:165:C29AHACXX:8:1108:16031:7348,HWI-D00104:165:C29AHACXX:8:1303:18006:33594,HWI-D00104:165:C29AHACXX:8:2301:8283:63365,HWI-D00104:165:C29AHACXX:8:2302:4452:69599,HWI-D00104:165:C29AHACXX:8:1302:3800:85147,HWI-D00104:165:C29AHACXX:8:1102:17917:71953,HWI-D00104:165:C29AHACXX:8:1307:6905:44207,HWI-D00104:165:C29AHACXX:8:1205:16964:74094,HWI-D00104:165:C29AHACXX:8:2206:11684:7767,HWI-D00104:165:C29AHACXX:8:2209:3340:46535,HWI-D00104:165:C29AHACXX:8:2105:18496:80422,HWI-D00104:165:C29AHACXX:8:1305:20920:51225,HWI-D00104:165:C29AHACXX:8:2206:13777:75353,HWI-D00104:165:C29AHACXX:8:1301:13157:59973,HWI-D00104:165:C29AHACXX:8:1106:5670:97406,HWI-D00104:165:C29AHACXX:8:2209:4810:26838,HWI-D00104:165:C29AHACXX:8:1204:13443:99136,HWI-D00104:165:C29AHACXX:8:2302:19539:70999,HWI-D00104:165:C29AHACXX:8:2202:19546:13225,HWI-D00104:165:C29AHACXX:8:1106:6270:40098,HWI-D00104:165:C29AHACXX:8:2306:17824:47374,HWI-D00104:165:C29AHACXX:8:2207:2042:20825,HWI-D00104:165:C29AHACXX:8:2302:1693:25877,HWI-D00104:165:C29AHACXX:8:1303:15806:64664,HWI-D00104:165:C29AHACXX:8:2201:20021:75951,HWI-D00104:165:C29AHACXX:8:2304:8268:35664,HWI-D00104:165:C29AHACXX:8:2306:14680:9475,HWI-D00104:165:C29AHACXX:8:2209:20331:10485,HWI-D00104:165:C29AHACXX:8:1106:15158:79651,HWI-D00104:165:C29AHACXX:8:2305:14460:64164;sequence=TACAGAATTTGTATGTTTCTAACTTATTTTTAGTTTGAAAAAGAAATAAATGGTTAATAAAATAAGTG;start=254459;subtype=IES;support_ref=2;support_variant=80;type=IES;
scaffold51_124_with_IES	MILORD	internal_eliminated_sequence	255392	255418	.	.	.	ID=MILORD.124.255392.255418;Name=MILORD.124.255392.255418;bounded_by_ta=TRUE;common_boundary=Both;end=255418;ies_id=IESPGM.PTET51.1.124.243028;ies_left_dist=0;ies_min_dist=0;ies_right_dist=0;junction_seq=atcagcgaacagtggTAcatgaccaacaagtt;read_names=HWI-D00104:165:C29AHACXX:8:2102:10395:30895,HWI-D00104:165:C29AHACXX:8:1306:18086:83678,HWI-D00104:165:C29AHACXX:8:1206:18792:60019,HWI-D00104:165:C29AHACXX:8:2101:12280:74925,HWI-D00104:165:C29AHACXX:8:2306:17191:14497,HWI-D00104:165:C29AHACXX:8:2301:2184:26546,HWI-D00104:165:C29AHACXX:8:1202:1082:51271,HWI-D00104:165:C29AHACXX:8:1104:19591:79220,HWI-D00104:165:C29AHACXX:8:1103:5789:46180,HWI-D00104:165:C29AHACXX:8:2305:5903:2134,HWI-D00104:165:C29AHACXX:8:2302:13640:51322,HWI-D00104:165:C29AHACXX:8:2204:10832:33896,HWI-D00104:165:C29AHACXX:8:2108:9229:72209,HWI-D00104:165:C29AHACXX:8:2102:3247:53113,HWI-D00104:165:C29AHACXX:8:2204:3572:10116,HWI-D00104:165:C29AHACXX:8:1307:8709:41227,HWI-D00104:165:C29AHACXX:8:2206:5284:80101,HWI-D00104:165:C29AHACXX:8:1307:3173:39064,HWI-D00104:165:C29AHACXX:8:1102:13714:76842,HWI-D00104:165:C29AHACXX:8:2103:13067:23798,HWI-D00104:165:C29AHACXX:8:1104:17569:81206,HWI-D00104:165:C29AHACXX:8:2301:8462:98552,HWI-D00104:165:C29AHACXX:8:2101:9669:86683,HWI-D00104:165:C29AHACXX:8:2202:17686:46351,HWI-D00104:165:C29AHACXX:8:2304:7744:93776,HWI-D00104:165:C29AHACXX:8:2202:19085:83213,HWI-D00104:165:C29AHACXX:8:1106:5581:45798,HWI-D00104:165:C29AHACXX:8:2204:11920:48401,HWI-D00104:165:C29AHACXX:8:1204:5229:9158,HWI-D00104:165:C29AHACXX:8:1302:11316:91655,HWI-D00104:165:C29AHACXX:8:1203:13975:87098,HWI-D00104:165:C29AHACXX:8:1206:19698:22659,HWI-D00104:165:C29AHACXX:8:2308:3173:90125,HWI-D00104:165:C29AHACXX:8:1104:12056:6110,HWI-D00104:165:C29AHACXX:8:2104:16878:3966,HWI-D00104:165:C29AHACXX:8:1203:17241:53951,HWI-D00104:165:C29AHACXX:8:1105:14071:24436,HWI-D00104:165:C29AHACXX:8:1204:9411:75010,HWI-D00104:165:C29AHACXX:8:2103:10543:10386,HWI-D00104:165:C29AHACXX:8:2207:8344:91337,HWI-D00104:165:C29AHACXX:8:1106:11072:74202,HWI-D00104:165:C29AHACXX:8:1206:14779:80033,HWI-D00104:165:C29AHACXX:8:2301:14970:72510,HWI-D00104:165:C29AHACXX:8:2301:2759:83031,HWI-D00104:165:C29AHACXX:8:2204:10359:14764,HWI-D00104:165:C29AHACXX:8:1103:17158:65623,HWI-D00104:165:C29AHACXX:8:2202:12315:37624,HWI-D00104:165:C29AHACXX:8:1104:9147:2761,HWI-D00104:165:C29AHACXX:8:2108:5959:37136,HWI-D00104:165:C29AHACXX:8:1201:9350:89079,HWI-D00104:165:C29AHACXX:8:1103:12672:65274,HWI-D00104:165:C29AHACXX:8:2105:7230:44911,HWI-D00104:165:C29AHACXX:8:1104:14115:78638,HWI-D00104:165:C29AHACXX:8:1106:4374:95938,HWI-D00104:165:C29AHACXX:8:2204:14190:33462,HWI-D00104:165:C29AHACXX:8:2104:5423:99261,HWI-D00104:165:C29AHACXX:8:1303:6402:16540,HWI-D00104:165:C29AHACXX:8:1102:10933:8563,HWI-D00104:165:C29AHACXX:8:1203:14061:55629,HWI-D00104:165:C29AHACXX:8:1309:3799:75483,HWI-D00104:165:C29AHACXX:8:2204:14164:71048,HWI-D00104:165:C29AHACXX:8:2103:7715:87824,HWI-D00104:165:C29AHACXX:8:2104:17114:46462,HWI-D00104:165:C29AHACXX:8:1302:9444:56256,HWI-D00104:165:C29AHACXX:8:1301:17707:18601,HWI-D00104:165:C29AHACXX:8:2301:8889:83901,HWI-D00104:165:C29AHACXX:8:1203:16260:75252;sequence=TAGAGTAGTGTCATTATTTATTAATTA;start=255392;subtype=IES;support_ref=0;support_variant=67;type=IES;
scaffold51_124_with_IES	MILORD	internal_eliminated_sequence	255846	256661	.	.	.	ID=MILORD.124.255846.256661;Name=MILORD.124.255846.256661;bounded_by_ta=TRUE;common_boundary=RIGHT;end=256661;ies_id=IESPGM.PTET51.1.124.244072;ies_left_dist=751;ies_min_dist=0;ies_right_dist=0;junction_seq=tcaatatccttgaatTAtccttcataataatt;read_names=HWI-D00104:165:C29AHACXX:8:1306:3521:8460,HWI-D00104:165:C29AHACXX:8:2102:3960:9387;sequence=TATGGATGATCTTAATTATTTTCTTCATTGACTTCCATAATTGTACCAACTAAATGTCTAAAACTGCAAATTACTTGTTTTTAGATCTTCATCTGTTCTTGGATATAATAATATTATTGTAATTTTAATAATCAAATTAAATAACTATTTGTGTTTGGCATAAGAAACCATTATTATTTGAAATCTATAATATATATATTTTGGACTCTACCATGGGACTGAAGGTATAATAGAATTAGATAATATAGTTGCCATACAGACATATCATTATTTATCAGAACTTAATCATATCTCTATTGCAAATCGTATATCAATTCATTATACTTTTTATCTTCAACCTTTTCAAATGTCAATTTTACTACAATATTCTACCCCCTAGTATATATAAATGTAGTTAATACTTGTGTGTTCTGCTTAATTTAAGAGGCTCAATATCTGTTAAATTAATTTTGTGATTTGAAAATGATTTTAGAATGTTTCTCAAACTACCCCAATAATCTCTAGTGATTATTTCCACGTCCTAGAGGTTTTCATAACTAAAGTTTTTTTTGATGTATGAGAAACGAGATAGAGATTTGAAAATTGAATTCAAATACATTTTAACTATTTTATTTTATTAACTTTAAATTATTTTAGTCACTAATTCAAATTTACTCAAGATTTTTAAAATTATTCTTTACAAGGTCTGCAATTTTAGGTAAAGTCTACTATTCATATATTTTTTCTTTGATACTCATAACTTTAGGATTAATACGGACAATTATTAAGAGATATTTGAAAATTCATTAATACTCAAAAATCTTATTAAACAATCTA;start=255846;subtype=PARTIAL_EXTERNAL;support_ref=113;support_variant=2;type=ALTERNATIVE;
scaffold51_124_with_IES	MILORD	internal_eliminated_sequence	255960	256035	.	.	.	ID=MILORD.124.255960.256035;Name=MILORD.124.255960.256035;bounded_by_ta=TRUE;common_boundary=None;end=256035;ies_id=IESPGM.PTET51.1.124.243558;ies_left_dist=-11;ies_min_dist=11;ies_right_dist=18;junction_seq=tggatataataatatTAtatatattttggact;read_names=HWI-D00104:165:C29AHACXX:8:1202:15490:41519;sequence=TATTGTAATTTTAATAATCAAATTAAATAACTATTTGTGTTTGGCATAAGAAACCATTATTATTTGAAATCTATAA;start=255960;subtype=INTERNAL;support_ref=6;support_variant=1;type=ALTERNATIVE;
scaffold51_124_with_IES	MILORD	internal_eliminated_sequence	256038	259067	.	.	.	ID=MILORD.124.256038.259067;Name=MILORD.124.256038.259067;bounded_by_ta=TRUE;common_boundary=None;end=259067;ies_id=IESPGM.PTET51.1.124.243575;ies_left_dist=33;ies_min_dist=33;ies_right_dist=-2968;junction_seq=ttgaaatctataataTAttcaataaataattt;read_names=HWI-D00104:165:C29AHACXX:8:1104:16789:92295;sequence=TATATATTTTGGACTCTACCATGGGACTGAAGGTATAATAGAATTAGATAATATAGTTGCCATACAGACATATCATTATTTATCAGAACTTAATCATATCTCTATTGCAAATCGTATATCAATTCATTATACTTTTTATCTTCAACCTTTTCAAATGTCAATTTTACTACAATATTCTACCCCCTAGTATATATAAATGTAGTTAATACTTGTGTGTTCTGCTTAATTTAAGAGGCTCAATATCTGTTAAATTAATTTTGTGATTTGAAAATGATTTTAGAATGTTTCTCAAACTACCCCAATAATCTCTAGTGATTATTTCCACGTCCTAGAGGTTTTCATAACTAAAGTTTTTTTTGATGTATGAGAAACGAGATAGAGATTTGAAAATTGAATTCAAATACATTTTAACTATTTTATTTTATTAACTTTAAATTATTTTAGTCACTAATTCAAATTTACTCAAGATTTTTAAAATTATTCTTTACAAGGTCTGCAATTTTAGGTAAAGTCTACTATTCATATATTTTTTCTTTGATACTCATAACTTTAGGATTAATACGGACAATTATTAAGAGATATTTGAAAATTCATTAATACTCAAAAATCTTATTAAACAATCTATATCCTTCATAATAATTTCTGGAGTTCTCTAAAAATTAATTATAATATAGCCGTTACTTTAACTATAGGAGATGCAAATTAAGAAGAATTATTTGAATCAACAGCCTACTTCAATTTACTAACTAAGAGATATTAAGGTAATCTGTAAGATTAAGGTTAGTCATCATCGAATATCACATCTGTAAGATCATCATCTAAATTCTTGATTGAAATATTTTCTTCACTATCATTAAATTACTCTTAAATTTATTGCATCATTGTAATTTGTGGAGTCAATAACAAATTATCCTACTTCTTCTATCCAACATGATGTAACTGAGGAGTCATAAACCATGGTTTAATTTAGGTTGAAGGACCAATAAAATTCTTCATAAATCCACAACTACCTGCATCTGTATTACTTGATTTAATAGTACCTTTAGTATAGCAATATAATTATCAATACATATTTTATTAAACTCTATCTAAATATTATTCTTCTGATTTATTTAGTTCTGAATATCTAATTCTATCCAAATTTATCATATACCATTCATGTCTCAAGGCATCCCTTGGCTAAGGCCTCTGAGATGGTCGAGGATGAAGTAAAAGTTTCAATAATGAAAATCCTAACAATATTTGAACTATTTACAATAAAAATATAATGATTTACCTCTACCTACTTTGCTTATGATATTTTCAATAGAACAGTAATCAACCTTGCAATGAAAATTTCTCATTACAACTTCATTGTAAGTCTTACCCTTAAAAGGAGATTTGCCAGAAATCAAAAGGAACATCAAACACCCAACACTAAAAATGTCTACCTTAGTATCATAAAGTTTATCTTGCAAAATTTCTGGAGCTACGAATCCAGGAGTTCCGCATCTTTGAAACATATAATTACCCAACGGATCATAAAAATCAGCCAATCCGAAATCAGCTACACTCTCTTAAAAACAGTTTGGTTAGGAAATTTAAATATATAACCTGATTAAACAGAAACGAAAAACAACACCAGAATTAATTGTATAACAACATCTTCTAAAACTCCATTTTTCCGCAATATCATATTTTCAGGTTTTAGATCTCTATGTAGAATGTTCTGTTTGTGTAAATAATCTAAAGAATCCAATAAAGTGGCCAAAATGCTCGCTACTATTTATTCTGAGTGTTTTTGATTCTGCTCTATCTGTTTTTATAGTAATTAATTATTCATTCGATAATACAATTCCCCTCCTTATAGATAATCTTAAATTAATAAGACATGAGCGTCATCTTCAAACACTTCATGCATTTTTATCAATCCTTTGTAATTCAGCTTCCTCATAATCTAAATTTCTTTAATCAAGGCTTGCTTATCAGTGTCTTTATTCATATTACATTTTTCAAAAGCCTTAACTGCTAATTATTATTTATCCTACTTTTTGGTACAAAGATACACCTGACGTATTTAAATTTCATTACCTTTGCGAAATTCCCTTTTCCTATAAGCTTCTCTATAACATACTTTTCTTTGAAGGAACGTTTAATACATTACTTTTTGAGAAATTCCCAAATCTATTAGTTTAGTTCTTTTGATATAGAATAAAGTTCTTTGAATTTTTGATTTCGAATTATGCGTATACCATATTTTTTCTAAATTGGATGTTTAAATTACTTTATGGCAAGCATCACCTTCCTAATCATTTTTATATTTAATTCTCTCTATTCTTGATAAACTTAAATCAACATGGTAAATGTATGCCTTATTTGGCTACATTTTAATCAAATGAATACCCTCAACTTCATTAATTTGCTATTATAGATGATATAATTTTTGCTAATCCAAAAACCAGTTGTTTTGCTTTTTTCAAAAAGGGCAGATTGAAAATCAACCAATTCTTCTTCCACTTAAAAGGTAGTTTTCTCCCAAAATGACCTCGAGATTTTGGCATCATCAAAAAAGGATAACTTTATTTGCATCGATAATATTAATTAATTAATAATCACTCAATTTAGGATTCTTCCTATTAATCTCTTATTTCTAATTTTATAAGATCTTATAATTTTAATATATTTTGGTTAAAATCATTTTGACACTTACCATACTACTTTACTTTATTTCATAATAGCATCTGTTGTTGGTTTACTTTATAGTGATATTTTATTCAACACCATTAATATTCATTTTATAAACTGAATTCAATCAATTTTATAATTAAAAATCAATAAATTACTGAATTTAATTCAGTTGAATTAAATTATTAAAATTATCGGTGTTTGTTTTCATTCTTGAATTACAAAAATCCCTCCAAATATTGATGCTCTTTAATAATATACCAATAAGATAGCATAATATTTAAAAGTGCATTATTTTAAATAATAAAAGTAATTTGATACATTTTAATTTCCGTAAAAATTACTAAAGAATGAATTGAATTCTTA;start=256038;subtype=EXTERNAL;support_ref=3;support_variant=1;type=ALTERNATIVE;
scaffold51_124_with_IES	MILORD	internal_eliminated_sequence	256071	256099	.	.	.	ID=MILORD.124.256071.256099;Name=MILORD.124.256071.256099;bounded_by_ta=TRUE;common_boundary=Both;end=256099;ies_id=IESPGM.PTET51.1.124.243575;ies_left_dist=0;ies_min_dist=0;ies_right_dist=0;junction_seq=ccatgggactgaaggTAcagacatatcattat;read_names=HWI-D00104:165:C29AHACXX:8:1306:3647:58655,HWI-D00104:165:C29AHACXX:8:1301:19064:35814;sequence=TATAATAGAATTAGATAATATAGTTGCCA;start=256071;subtype=IES;support_ref=2;support_variant=2;type=IES;
scaffold51_124_with_IES	MILORD	internal_eliminated_sequence	256460	266003	.	.	.	ID=MILORD.124.256460.266003;Name=MILORD.124.256460.266003;bounded_by_ta=TRUE;common_boundary=None;end=266003;ies_id=IESPGM.PTET51.1.124.244072;ies_left_dist=137;ies_min_dist=137;ies_right_dist=-9342;junction_seq=ttaactattttatttTAaccttaaataaatat;read_names=HWI-D00104:165:C29AHACXX:8:2204:18384:26325;sequence=TATTAACTTTAAATTATTTTAGTCACTAATTCAAATTTACTCAAGATTTTTAAAATTATTCTTTACAAGGTCTGCAATTTTAGGTAAAGTCTACTATTCATATATTTTTTCTTTGATACTCATAACTTTAGGATTAATACGGACAATTATTAAGAGATATTTGAAAATTCATTAATACTCAAAAATCTTATTAAACAATCTATATCCTTCATAATAATTTCTGGAGTTCTCTAAAAATTAATTATAATATAGCCGTTACTTTAACTATAGGAGATGCAAATTAAGAAGAATTATTTGAATCAACAGCCTACTTCAATTTACTAACTAAGAGATATTAAGGTAATCTGTAAGATTAAGGTTAGTCATCATCGAATATCACATCTGTAAGATCATCATCTAAATTCTTGATTGAAATATTTTCTTCACTATCATTAAATTACTCTTAAATTTATTGCATCATTGTAATTTGTGGAGTCAATAACAAATTATCCTACTTCTTCTATCCAACATGATGTAACTGAGGAGTCATAAACCATGGTTTAATTTAGGTTGAAGGACCAATAAAATTCTTCATAAATCCACAACTACCTGCATCTGTATTACTTGATTTAATAGTACCTTTAGTATAGCAATATAATTATCAATACATATTTTATTAAACTCTATCTAAATATTATTCTTCTGATTTATTTAGTTCTGAATATCTAATTCTATCCAAATTTATCATATACCATTCATGTCTCAAGGCATCCCTTGGCTAAGGCCTCTGAGATGGTCGAGGATGAAGTAAAAGTTTCAATAATGAAAATCCTAACAATATTTGAACTATTTACAATAAAAATATAATGATTTACCTCTACCTACTTTGCTTATGATATTTTCAATAGAACAGTAATCAACCTTGCAATGAAAATTTCTCATTACAACTTCATTGTAAGTCTTACCCTTAAAAGGAGATTTGCCAGAAATCAAAAGGAACATCAAACACCCAACACTAAAAATGTCTACCTTAGTATCATAAAGTTTATCTTGCAAAATTTCTGGAGCTACGAATCCAGGAGTTCCGCATCTTTGAAACATATAATTACCCAACGGATCATAAAAATCAGCCAATCCGAAATCAGCTACACTCTCTTAAAAACAGTTTGGTTAGGAAATTTAAATATATAACCTGATTAAACAGAAACGAAAAACAACACCAGAATTAATTGTATAACAACATCTTCTAAAACTCCATTTTTCCGCAATATCATATTTTCAGGTTTTAGATCTCTATGTAGAATGTTCTGTTTGTGTAAATAATCTAAAGAATCCAATAAAGTGGCCAAAATGCTCGCTACTATTTATTCTGAGTGTTTTTGATTCTGCTCTATCTGTTTTTATAGTAATTAATTATTCATTCGATAATACAATTCCCCTCCTTATAGATAATCTTAAATTAATAAGACATGAGCGTCATCTTCAAACACTTCATGCATTTTTATCAATCCTTTGTAATTCAGCTTCCTCATAATCTAAATTTCTTTAATCAAGGCTTGCTTATCAGTGTCTTTATTCATATTACATTTTTCAAAAGCCTTAACTGCTAATTATTATTTATCCTACTTTTTGGTACAAAGATACACCTGACGTATTTAAATTTCATTACCTTTGCGAAATTCCCTTTTCCTATAAGCTTCTCTATAACATACTTTTCTTTGAAGGAACGTTTAATACATTACTTTTTGAGAAATTCCCAAATCTATTAGTTTAGTTCTTTTGATATAGAATAAAGTTCTTTGAATTTTTGATTTCGAATTATGCGTATACCATATTTTTTCTAAATTGGATGTTTAAATTACTTTATGGCAAGCATCACCTTCCTAATCATTTTTATATTTAATTCTCTCTATTCTTGATAAACTTAAATCAACATGGTAAATGTATGCCTTATTTGGCTACATTTTAATCAAATGAATACCCTCAACTTCATTAATTTGCTATTATAGATGATATAATTTTTGCTAATCCAAAAACCAGTTGTTTTGCTTTTTTCAAAAAGGGCAGATTGAAAATCAACCAATTCTTCTTCCACTTAAAAGGTAGTTTTCTCCCAAAATGACCTCGAGATTTTGGCATCATCAAAAAAGGATAACTTTATTTGCATCGATAATATTAATTAATTAATAATCACTCAATTTAGGATTCTTCCTATTAATCTCTTATTTCTAATTTTATAAGATCTTATAATTTTAATATATTTTGGTTAAAATCATTTTGACACTTACCATACTACTTTACTTTATTTCATAATAGCATCTGTTGTTGGTTTACTTTATAGTGATATTTTATTCAACACCATTAATATTCATTTTATAAACTGAATTCAATCAATTTTATAATTAAAAATCAATAAATTACTGAATTTAATTCAGTTGAATTAAATTATTAAAATTATCGGTGTTTGTTTTCATTCTTGAATTACAAAAATCCCTCCAAATATTGATGCTCTTTAATAATATACCAATAAGATAGCATAATATTTAAAAGTGCATTATTTTAAATAATAAAAGTAATTTGATACATTTTAATTTCCGTAAAAATTACTAAAGAATGAATTGAATTCTTATATTCAATAAATAATTTTGTAAAATATATACCGTTATAAGCCATTACAATTGACTTCTGAGTATTTAAAGTAAATCACACTTGATCTACTTTATTTCAAAAACATTATATCCTTATGTAATCATGATTGCTTATCCAAATTATTCATCTAATAGTTCTCTAAATTTATATGCTAATGATCTTTATTTTTCATTATCATTAATATATATATCATAATTAAAATAATACAATAAAGGTTTCGCAATTTGTTATAATCTAAAAATTCAAGGGCTTGTAATACTCCTATTTTGAATCACTTGTGCTGATTTAGCATCCCTTCAAGTCAAGAATTTTGATATAACAATTAATCTGTCTTCAGAATTAAAGTGATTATGTATATTTATGCTATTTTTTTTATCTTAAATTGAGTGATCTCAATTCAGAATAACAATTAATATTAGTCTTTGAATATCATCTTCCCATTCTATCTGTTATTAATAACTAAATGAAATTTGATTTTTCAATTGTATCAATAACAATTGTTAGGCAATAATTGTACTAAAATATAGATCTTATCATACTCAATCCTCATTTTTATTCGATTTATATTGATAATTCATAATTTTCAGTATTTTATGTAAGTATTAGATTATACTTTTATAATATCTTTTTAATAGTATATTTCTATTCTTCAAACTATTATCTATCTAAAGCAATCTAATTTCATATCATTTTTCAAGTAGTTTAATTAATTTATATTACAAATGCATTTCTTGCATATTTTATTGAATTCACAAATAATTTAATTGACATCATTGTCTATATAAATAAAACATCTTTGAATTGCTAACAACTCATCAAAGCGAATTAATAAAGTATTTTCTTTGGTTTTGATTATTACTGTAACCTTAGGCATACTAGGACTTGACTATCCATTTTCAAATCATTCTAATGATATATCGTGAAATACTTCAAAAGAAAATTTGTATTCAAAGTATTCTTTATGAGAAAGTGTATAATTTTGCTTATAATTATTGTAGCATAATGTAAATGATGGTTTTATTTGGTTCTAATACTAAAATAACCATCGGGTTCTGATTATTTAGATAGTGTTAAAAATAGAAAATCATGAATCAAATATCATAGAAGAGATTAAAATATTATCAAAATGATGTTTTCTAATTTTTTTCTTTTGGATTAAAGTAACTTACTAATTTTAAACTCATGTTCAATAATTTTTGTTTCTTTTGTATTAGTATCATTATTCTGTTCTGTTCTTACTTAATTTCCATTGATGAAATTCTTTATTATTTAAAATAGGCTAATTTAGCTTTTTCTTAGGCTTAAATTTCGTCATATCGACACCTATGATCAGGATTTGAAAGTAATCGATAAGCCTAAGAAATAATTTTAAATTATGTTATTCGAAGATTCCTATCCTCATCATATCTTGATAATTTACTGGATGATGTCATCTGGCAAGGTCCAATAGGCTTGTTTTATTCGGGCATGATTATACAATACCTAGATTTCATTAAGTACAAACATTAGATGATTGGAAGCATTTCATTTAAATATATTTAATTTAATTATAAATTTAATATATATTAGTTTGGTTCTTTTAATACCATATGATTACCAGAAGGTATAGAAACAGATGTATATTAAAAATAAATAGAAGCAGCTGATCCATTTGAAATAGATTAAAATAAATTTCAAATGATAAATTTACAAATAATAAACGGTGACACAACTGATTATAACCCTTTACCTAGAGATGTTAATAATAAAGTTAATGATGGCGTTATTAGTATTAATCTTTAGTTTGGAAGAGATTAATAACTGTCTATTCTGAAAATCATATAATTAATCATTATAATAGAATAAAGTATTATCATACAGTCGAGTTTTATATTATTAATGATTTTTGAGTTGAACTTTTTTTACTCTGATTATTTTTGACAATTTTATAAATCCTCATTTTATATACTAATTTATATTAGAGATTCCAAATTCATAATCCAAGTTTCAATATTGTTTATAACTATCAATATATTATATTAATCAACTAAAAAATAATTAGGCTTGCTTATATTCATTCTAAAAATCTATATAGAAAATAATTTCGAAATTAAGAATTATTTATCATATTCAATATATATTCGTCATTAATAATGCATTTAGTAATTTAAAATGTCATTATTTTGATTTAAAAGCTGCAAAATAATTTTTGATTTAAAGATAATATTTTTTTAATAACATAAAAGATAATGGATTAATCAATGTAGATTAAGTATCTTACAAACATTCATTAAATATCAACTATAATTTTTTTAAACTTTGATTTTGATTTTACAATTTCTATTAAAAATATGTATATAAAAAAAGGATTTATTAAATTGTCAAAATTAATTAGAGTAAAAAAAGTTCAACTCAAAAATGTTTAATAATATATAGTTCAACTGTAATTGTATAATGGTTTTAAAACGATTTTTTAAGATCTCTTAAAATACATAAATAAATTAAGCCATATCTACAATTTATAATAGAAAGGAAATGCTTTAATTTATAAATCCAATGTTTGCAAATAATTTGAAAGCTACTATGATAAAAATTAAGAGAATAAACAGTGAACTAAATTAATCTATAGTAAAACCACCCTTAAGTCCAAATTCTAAAAGAAAAAATAAAATAAATATTTAGAAATTTGACTAACGTTGGAAGTATAACTGGATTAATTAGTATACTATCTAATAATTCTCACATATTAAATTCTGGTCTGTATATAGAACAGAAGGAAAATTGATTTTCTGACAAGATAAGAATATGCACCGAATGCTTTATTATAAAATACTTTTAAACTTTATATATATATTGTATACAATTATAAGTTTAAATATATAGAATGTAAAATTAAAAATATTTGTATTGAAATTTCTTTAATTTACTCAAAAACAGCCATAGAATTATTCTAGTTTAAACCATATTTAACCAAAAAATAATTCGATTAAGTAAATTTAAAGAACACATTATAAGAATTTTTGATAAAGAAATTGAATTCTGATCAACTTTAGATAAATTGTATAAAATTGATTATAAAAAAAAAAAGTTTATTATGAATTCTCAAAATAATTTTATTCTTTTAAGGAAGCCTTGAAATTCATATATTAATTAGACTGATTAGCATGTTATCATAAATTCATATCCATTTATTCTTCTAAACTAAAAGAATTGAAGTAGTCAAAAAAAGTTATGTTTGGTTATATCTCAAACATAACCATTTTTGTTAAAAATTCTTTGTGTTATGCTTTTTAGTTAAATTATGGAGTTATATGAATATGTTAAACAATCTGGATTGATTTCCTTTTATAGTTATTTAATATATTGAATTTATTTATGAATCATCCATTATTATCAAAATTTATTTAATATAGGATAAAATCGATTGTTATAGGTTTAATTTATGAATAGAAAAATGATGAACAAAATTTAATTTTAATATTAAGCAACAATAGTAAATATACCATTAACTTAGGGAATAAAATGTAGAAAATTGTGTCAAGCTATTGATTTATATGGGATAAATCCAAATTTATTGATTTTTGGTAATCAAAAATATTCAAGTATACTTGGAAGCCTCCTGACAATAATAGCTTCGACATTGACATTCGGATATTTAGTGTAGTAAGTCTAAGAATTGGTGTACAAGTAACTCCCTTAAACAATATTATCAGAACACTTAGTAACTGAAACTTCTGTACACATTTATAATATATAGCCATTTCCATTGGAAAATCATAATTTTACATTATCAATATCAGTTGCTAATATGGAACAAAATCCATTAAAGACAATTGATAAATACTTTACAATTAAGGTTGAAAATTGTTAAAGATCAAGGTAACTTAATACAACAACTAATAAAATCGATGTTGTTAATACGTATGCGTAAAGTTATAAATTAGATGTATTAATTATCCAACAGAGGCTTGCGCGTCAGATAATTTCGTAACAGATATCTAAAAAGAATATTTCAGTAAAATTCGATTAGGAACGGCTTAGTGCATCAAGAAAGATATCTTGTAAAGTAAACCACCTGTAATGATATATCATCAAATTAGGTATTATTAAGTCAAATTACTAATGAACTACTTCGTTAAAAACTAATAAAAAAGTGATACCACTTAATTTTATAATACTATAAGGGATTGTTTCAGGAAATTTATACTCCTACATCACTATTAAGTTTTCAGCATGTAAGAATAGTACAGAGAAATAGGATTGTGCTTCAAGGGATGAGATTAATAAAGAATTAATTAATGGTTATTATGTTGTTCATATGAGTGATTCTCTAATTTAAATGAGTAACCCTGAGAGTATCCAAAAAAACTTCATAAAAATGTAGTATACATAATTTTCAATATCAACCTCCAAAACTATATATCAAGGATTCAGAATTATCCAATCATTGACTGATGATGGTGTATTAATTAACAATGTTGTAGAAGACTCATTTTTGGTTCAATAGTACTATTAAGAATCAACTGCAGATTATAATGAAGATTATTTAATCTTACATAGTCTAATACTTGATAATAAATACACCAATTATTAAAGATCATACATTAAGTTACTGACCATCTTAAGTAAGATTGGAGGATTGTGGTAATTAATATTTATTTTCTTTGGTATTATTTCTAAACCATTTATTTTAACTGAAATGAAAATCAATTTAGCAAATAAATTATTTAGATTTCAGTAAGAGGAGAATGATCTAACTTAAAGCATATAGTTAGTTGCATTTCATCAATTTACTATAAAGAGAGATGTGAGTATAAATCTCATAAAGATTTTTATTATATGAAATCGAATGTAGAAAAATATGTGAGATAACCATAACATAAATTGTCAAGTTCAATATAAATATGATAAATGAATTATCTATATCAAGTATTATACAATTTTTATTTGGGTGCAACAAGGCAAGAATAAAATAATTGGATTAAGCAAATCTGAAAATCCAAGAAAATTTAGATGTGGTTGAAATAATGAAAAAATTTTAGGAATTTGACAATCTGAAATCGATAATTTTGACAACTAATTAGAGAGTCTTATTTGATATTATTCCAATTCCATTAATAACGAATATATAAAATAAAATTGAAACAGATTCATAATCAAGTAATTTAATTATTTTAGTAAAGGTTAGCGTCAGTCCAAAGATAATTTTGAAAGATTTATTGAGGCTTATAAATCATTTTGTTAAATTCGTGATATGTCTGATACAATTGAAAATATTGGATAAAAAATAATTACCCATTTGGATTAGGATATGATTAAACTGTTTTATGAATATCATTTGGACTCAGAATAGAAATAGGTTCTATAATTATTATCTGAAGAGAGGAAATCTAAAATTTTAGATAGAAACTATCTAGATTCTGAATCAAAAATAAGTTTATCTCCATGTAATTCAAATCATTAAGAAGTCCAAGCCGTAAAGATATTTCTTAATAACTAACAAATTAAAAGAAAATTAGGAAGTTTATAGATGTGATAAATTCATTCTTTAATCACTATTTTTTTCAATTTTTACCCTAAATTTATATTTTCTTTCTAAATACCTCATTTTTCTATTCATTTATTTTAATTGGAAGATATTAATTTAAAATAGTCACAATAATATTAAGGTTTGATAATTAATATATAAATAGAAATGAATACATATACAATTTCATTCTGAGTAAAATTTAGTTGAAAAATAAATAAATAAAGAAAAGGAAAGTATAAATTATTTGAAATGTGGATTGTATAATCACATAGACTAATCAAATACGTAATGAGTATTCATAAATTATTTATATAGGAGTTGTAGAATTGTGGTTGAAATAAAATTAAATGAAATAAAATAATAAATTATATATAATATATAAAATGTCTTTCAAATTCATATTGAGTAATAAGAGTCAATATTCAAAGGATCGCAATGTTAATATAGATTATAGTCCTGTTTTTAATATGTAAAACTAATAAATATTGATTTAGTTAGTTGTAATAAAAATTGAATATTTTTCCAATTTTTAATGAAGATCATTAAGCTACAACTCCTGGATTTATCATTGAATATGAGAAAGTATGAATTGTTCATATATAAATTTAGCCTGCGTATGAAAGCAATTTAAACTATCATTAACAATTATTTAATCAAAAAATTGAATAATTATAAATAAAAAATAAATAATTGGTACCTTATCATGAGTATCTTAGCTAATTCCAAAACCAAAACATAAAGTTCAGATTTGCTCGGTTTGTAAGACTAAGTATACAGATTACTTAACTGTATTAATAAAGAAATTAAATTAAATAGCATACTTAATCAAATTCTCATAAAAAGTTGTTCTTAGCATCACCATATATCAAGTTGATCGAGAAGATTTAGATTGATTTGAGTTAGCAACTATCAAATTATAATTCATAATCAACGGATACAGAGGATGCTTCATCATTAGAGTAGGGTAATAGAAAAAAAATAAAAGTGGAGATGTCCTAAATGATTTCAATTACTGAATGATAAAAATGTTTTATTGTAAAATTCATTTCTATAATTATTTTAGTTATTTTCTAGTTTCTTCCATTTTTTATCTATAAATTCTCTTTTATCTCTCAATCTAATTAATAGACTAAAATCATATACGTATTCAGGCCTGATTTCCTCTTTAATTGGATTCTCTGTTTTGAATTCTGAAATCTTCATGCCTGATTTTTCTTCAAATTCTTGAATTCGTTCAGCAGCAATCTGATCCATATATCTAACATTATAATACACATAATATCCACTGAATGCAAATAAGCTTCCTATTATAATGAATGCCAACTATTTTGGAGAATTATTTTATTTTTATTTTGAGAAATGTAAAAGACTTTTATAATGTTTCATATTGTAATTTTATTTATGAAA;start=256460;subtype=EXTERNAL;support_ref=85;support_variant=1;type=ALTERNATIVE;
scaffold51_124_with_IES	MILORD	internal_eliminated_sequence	256544	256661	.	.	.	ID=MILORD.124.256544.256661;Name=MILORD.124.256544.256661;bounded_by_ta=TRUE;common_boundary=RIGHT;end=256661;ies_id=IESPGM.PTET51.1.124.244072;ies_left_dist=53;ies_min_dist=0;ies_right_dist=0;junction_seq=gtctgcaattttaggTAtccttcataataatt;read_names=HWI-D00104:165:C29AHACXX:8:1302:6224:52832;sequence=TAAAGTCTACTATTCATATATTTTTTCTTTGATACTCATAACTTTAGGATTAATACGGACAATTATTAAGAGATATTTGAAAATTCATTAATACTCAAAAATCTTATTAAACAATCTA;start=256544;subtype=PARTIAL_EXTERNAL;support_ref=69;support_variant=1;type=ALTERNATIVE;
scaffold51_124_with_IES	MILORD	internal_eliminated_sequence	256576	256661	.	.	.	ID=MILORD.124.256576.256661;Name=MILORD.124.256576.256661;bounded_by_ta=TRUE;common_boundary=RIGHT;end=256661;ies_id=IESPGM.PTET51.1.124.244072;ies_left_dist=21;ies_min_dist=0;ies_right_dist=0;junction_seq=atattttttctttgaTAtccttcataataatt;read_names=HWI-D00104:165:C29AHACXX:8:1205:10305:84095;sequence=TACTCATAACTTTAGGATTAATACGGACAATTATTAAGAGATATTTGAAAATTCATTAATACTCAAAAATCTTATTAAACAATCTA;start=256576;subtype=PARTIAL_EXTERNAL;support_ref=29;support_variant=1;type=ALTERNATIVE;
scaffold51_124_with_IES	MILORD	internal_eliminated_sequence	256597	256703	.	.	.	ID=MILORD.124.256597.256703;Name=MILORD.124.256597.256703;bounded_by_ta=TRUE;common_boundary=LEFT;end=256703;ies_id=IESPGM.PTET51.1.124.244072;ies_left_dist=0;ies_min_dist=0;ies_right_dist=-42;junction_seq=taactttaggattaaTAatatagccgttactt;read_names=HWI-D00104:165:C29AHACXX:8:1204:5310:92068;sequence=TACGGACAATTATTAAGAGATATTTGAAAATTCATTAATACTCAAAAATCTTATTAAACAATCTATATCCTTCATAATAATTTCTGGAGTTCTCTAAAAATTAATTA;start=256597;subtype=PARTIAL_EXTERNAL;support_ref=15;support_variant=1;type=ALTERNATIVE;
scaffold51_124_with_IES	MILORD	internal_eliminated_sequence	256597	256661	.	.	.	ID=MILORD.124.256597.256661;Name=MILORD.124.256597.256661;bounded_by_ta=TRUE;common_boundary=Both;end=256661;ies_id=IESPGM.PTET51.1.124.244072;ies_left_dist=0;ies_min_dist=0;ies_right_dist=0;junction_seq=taactttaggattaaTAtccttcataataatt;read_names=HWI-D00104:165:C29AHACXX:8:1107:14841:43351,HWI-D00104:165:C29AHACXX:8:2101:8573:6924,HWI-D00104:165:C29AHACXX:8:1101:15292:77658,HWI-D00104:165:C29AHACXX:8:1309:2023:18366,HWI-D00104:165:C29AHACXX:8:2101:5239:71090,HWI-D00104:165:C29AHACXX:8:1206:6675:6395,HWI-D00104:165:C29AHACXX:8:1206:11831:45814,HWI-D00104:165:C29AHACXX:8:2203:6575:72854,HWI-D00104:165:C29AHACXX:8:1309:14481:25910,HWI-D00104:165:C29AHACXX:8:1301:18988:47534,HWI-D00104:165:C29AHACXX:8:1102:11069:37439,HWI-D00104:165:C29AHACXX:8:2301:3515:57554,HWI-D00104:165:C29AHACXX:8:1106:17377:38186,HWI-D00104:165:C29AHACXX:8:1305:17369:50315,HWI-D00104:165:C29AHACXX:8:1105:5928:33303,HWI-D00104:165:C29AHACXX:8:2306:17121:16446,HWI-D00104:165:C29AHACXX:8:2205:2345:58703,HWI-D00104:165:C29AHACXX:8:1203:12211:100570,HWI-D00104:165:C29AHACXX:8:2303:15747:91720,HWI-D00104:165:C29AHACXX:8:2207:11218:96573,HWI-D00104:165:C29AHACXX:8:1103:14973:57462,HWI-D00104:165:C29AHACXX:8:2303:15925:48022,HWI-D00104:165:C29AHACXX:8:1102:18711:37650;sequence=TACGGACAATTATTAAGAGATATTTGAAAATTCATTAATACTCAAAAATCTTATTAAACAATCTA;start=256597;subtype=IES;support_ref=30;support_variant=23;type=IES;
scaffold51_124_with_IES	MILORD	internal_eliminated_sequence	257084	257122	.	.	.	ID=MILORD.124.257084.257122;Name=MILORD.124.257084.257122;bounded_by_ta=TRUE;common_boundary=Both;end=257122;ies_id=IESPGM.PTET51.1.124.244494;ies_left_dist=0;ies_min_dist=0;ies_right_dist=0;junction_seq=taatagtacctttagTAtctaaatattattct;read_names=HWI-D00104:165:C29AHACXX:8:1102:5995:73125,HWI-D00104:165:C29AHACXX:8:2104:11807:50409,HWI-D00104:165:C29AHACXX:8:1309:19320:23288,HWI-D00104:165:C29AHACXX:8:2207:13107:51773,HWI-D00104:165:C29AHACXX:8:2304:20148:13420,HWI-D00104:165:C29AHACXX:8:2308:13108:92306,HWI-D00104:165:C29AHACXX:8:1204:2165:12918,HWI-D00104:165:C29AHACXX:8:1105:3423:5560,HWI-D00104:165:C29AHACXX:8:1102:9826:50880,HWI-D00104:165:C29AHACXX:8:2108:3800:77483,HWI-D00104:165:C29AHACXX:8:1304:14223:53518,HWI-D00104:165:C29AHACXX:8:1204:6872:6693,HWI-D00104:165:C29AHACXX:8:2201:19555:49942;sequence=TATAGCAATATAATTATCAATACATATTTTATTAAACTC;start=257084;subtype=IES;support_ref=4;support_variant=13;type=IES;
scaffold51_124_with_IES	MILORD	internal_eliminated_sequence	257290	257316	.	.	.	ID=MILORD.124.257290.257316;Name=MILORD.124.257290.257316;bounded_by_ta=TRUE;common_boundary=Both;end=257316;ies_id=IESPGM.PTET51.1.124.244661;ies_left_dist=0;ies_min_dist=0;ies_right_dist=0;junction_seq=aatatttgaactattTAcctactttgcttatg;read_names=HWI-D00104:165:C29AHACXX:8:1106:5867:18703,HWI-D00104:165:C29AHACXX:8:2308:8790:90764,HWI-D00104:165:C29AHACXX:8:2203:5855:38234,HWI-D00104:165:C29AHACXX:8:1206:18056:58880,HWI-D00104:165:C29AHACXX:8:1302:8858:14697,HWI-D00104:165:C29AHACXX:8:1202:19728:35206,HWI-D00104:165:C29AHACXX:8:1102:18191:82332,HWI-D00104:165:C29AHACXX:8:2302:13464:35780,HWI-D00104:165:C29AHACXX:8:1202:18420:85277,HWI-D00104:165:C29AHACXX:8:1206:18260:81040,HWI-D00104:165:C29AHACXX:8:1104:5425:81988,HWI-D00104:165:C29AHACXX:8:2306:10185:88438,HWI-D00104:165:C29AHACXX:8:2202:16392:93409,HWI-D00104:165:C29AHACXX:8:1106:14905:27218,HWI-D00104:165:C29AHACXX:8:2105:15011:56983,HWI-D00104:165:C29AHACXX:8:1202:11380:50646,HWI-D00104:165:C29AHACXX:8:2201:18040:33457,HWI-D00104:165:C29AHACXX:8:1203:5889:61005,HWI-D00104:165:C29AHACXX:8:2302:3273:101026,HWI-D00104:165:C29AHACXX:8:1307:1089:22164,HWI-D00104:165:C29AHACXX:8:2209:12641:27812,HWI-D00104:165:C29AHACXX:8:2305:8023:79593,HWI-D00104:165:C29AHACXX:8:2104:13591:34040,HWI-D00104:165:C29AHACXX:8:2206:18758:25207,HWI-D00104:165:C29AHACXX:8:2305:2468:65078,HWI-D00104:165:C29AHACXX:8:1106:5135:83935,HWI-D00104:165:C29AHACXX:8:1103:20611:37552,HWI-D00104:165:C29AHACXX:8:1301:6113:52928,HWI-D00104:165:C29AHACXX:8:2104:13136:20071;sequence=TACAATAAAAATATAATGATTTACCTC;start=257290;subtype=IES;support_ref=12;support_variant=29;type=IES;
scaffold51_124_with_IES	MILORD	internal_eliminated_sequence	257585	257670	.	.	.	ID=MILORD.124.257585.257670;Name=MILORD.124.257585.257670;bounded_by_ta=TRUE;common_boundary=Both;end=257670;ies_id=IESPGM.PTET51.1.124.244929;ies_left_dist=0;ies_min_dist=0;ies_right_dist=0;junction_seq=caatccgaaatcagcTAtaacaacatcttcta;read_names=HWI-D00104:165:C29AHACXX:8:1304:5643:80535,HWI-D00104:165:C29AHACXX:8:2103:3901:62003,HWI-D00104:165:C29AHACXX:8:2301:14742:8949,HWI-D00104:165:C29AHACXX:8:1307:15640:46685,HWI-D00104:165:C29AHACXX:8:2201:14741:85567,HWI-D00104:165:C29AHACXX:8:2303:5818:92070,HWI-D00104:165:C29AHACXX:8:2101:7279:9169,HWI-D00104:165:C29AHACXX:8:2101:12005:16894,HWI-D00104:165:C29AHACXX:8:2204:4403:75734,HWI-D00104:165:C29AHACXX:8:2305:2587:48626,HWI-D00104:165:C29AHACXX:8:2305:10040:95469,HWI-D00104:165:C29AHACXX:8:2305:13787:16818,HWI-D00104:165:C29AHACXX:8:1101:12544:100928,HWI-D00104:165:C29AHACXX:8:1102:1133:74645;sequence=TACACTCTCTTAAAAACAGTTTGGTTAGGAAATTTAAATATATAACCTGATTAAACAGAAACGAAAAACAACACCAGAATTAATTG;start=257585;subtype=IES;support_ref=10;support_variant=14;type=IES;
scaffold51_124_with_IES	MILORD	internal_eliminated_sequence	257840	257866	.	.	.	ID=MILORD.124.257840.257866;Name=MILORD.124.257840.257866;bounded_by_ta=TRUE;common_boundary=Both;end=257866;ies_id=IESPGM.PTET51.1.124.245098;ies_left_dist=0;ies_min_dist=0;ies_right_dist=0;junction_seq=tgctctatctgttttTAcaattcccctcctta;read_names=HWI-D00104:165:C29AHACXX:8:1104:12606:58605,HWI-D00104:165:C29AHACXX:8:1303:5734:30197,HWI-D00104:165:C29AHACXX:8:1102:16841:41729,HWI-D00104:165:C29AHACXX:8:2204:7924:75432,HWI-D00104:165:C29AHACXX:8:1104:16567:25413,HWI-D00104:165:C29AHACXX:8:1108:18522:4234,HWI-D00104:165:C29AHACXX:8:1104:9898:49321,HWI-D00104:165:C29AHACXX:8:2302:13086:17322,HWI-D00104:165:C29AHACXX:8:1301:16842:37521,HWI-D00104:165:C29AHACXX:8:1106:13935:91069,HWI-D00104:165:C29AHACXX:8:1202:4099:89606,HWI-D00104:165:C29AHACXX:8:1206:5429:76940,HWI-D00104:165:C29AHACXX:8:1305:17891:11275,HWI-D00104:165:C29AHACXX:8:1203:16404:40257,HWI-D00104:165:C29AHACXX:8:2302:18309:82100,HWI-D00104:165:C29AHACXX:8:2301:15594:14628,HWI-D00104:165:C29AHACXX:8:1305:9244:23679,HWI-D00104:165:C29AHACXX:8:2104:7683:81154,HWI-D00104:165:C29AHACXX:8:2303:4358:10714,HWI-D00104:165:C29AHACXX:8:1108:5536:53272,HWI-D00104:165:C29AHACXX:8:2305:6220:32439,HWI-D00104:165:C29AHACXX:8:2103:10906:48982,HWI-D00104:165:C29AHACXX:8:2102:9211:60786,HWI-D00104:165:C29AHACXX:8:1202:2945:7238,HWI-D00104:165:C29AHACXX:8:1103:7655:100238,HWI-D00104:165:C29AHACXX:8:1304:2610:72788,HWI-D00104:165:C29AHACXX:8:1201:20136:31843,HWI-D00104:165:C29AHACXX:8:1102:10611:100938,HWI-D00104:165:C29AHACXX:8:1203:8810:8076,HWI-D00104:165:C29AHACXX:8:2207:8528:82410,HWI-D00104:165:C29AHACXX:8:2203:16424:45230,HWI-D00104:165:C29AHACXX:8:1302:10843:36205,HWI-D00104:165:C29AHACXX:8:2104:12829:6853,HWI-D00104:165:C29AHACXX:8:2307:9743:10480,HWI-D00104:165:C29AHACXX:8:2102:8537:77947,HWI-D00104:165:C29AHACXX:8:1303:8678:57889;sequence=TATAGTAATTAATTATTCATTCGATAA;start=257840;subtype=IES;support_ref=3;support_variant=36;type=IES;
scaffold51_124_with_IES	MILORD	internal_eliminated_sequence	257842	257866	.	.	.	ID=MILORD.124.257842.257866;Name=MILORD.124.257842.257866;bounded_by_ta=TRUE;common_boundary=RIGHT;end=257866;ies_id=IESPGM.PTET51.1.124.245098;ies_left_dist=-2;ies_min_dist=0;ies_right_dist=0;junction_seq=ctctatctgtttttaTAcaattcccctcctta;read_names=HWI-D00104:165:C29AHACXX:8:1201:5994:12945;sequence=TAGTAATTAATTATTCATTCGATAA;start=257842;subtype=PARTIAL_INTERNAL;support_ref=1;support_variant=1;type=ALTERNATIVE;
scaffold51_124_with_IES	MILORD	internal_eliminated_sequence	260920	262566	.	.	.	ID=MILORD.124.260920.262566;Name=MILORD.124.260920.262566;bounded_by_ta=TRUE;common_boundary=None;end=262566;ies_id=IESPGM.PTET51.1.124.249118;ies_left_dist=1535;ies_min_dist=9;ies_right_dist=-9;junction_seq=catataattaatcatTAccattaacttaggga;read_names=HWI-D00104:165:C29AHACXX:8:2206:1421:49417;sequence=TATAATAGAATAAAGTATTATCATACAGTCGAGTTTTATATTATTAATGATTTTTGAGTTGAACTTTTTTTACTCTGATTATTTTTGACAATTTTATAAATCCTCATTTTATATACTAATTTATATTAGAGATTCCAAATTCATAATCCAAGTTTCAATATTGTTTATAACTATCAATATATTATATTAATCAACTAAAAAATAATTAGGCTTGCTTATATTCATTCTAAAAATCTATATAGAAAATAATTTCGAAATTAAGAATTATTTATCATATTCAATATATATTCGTCATTAATAATGCATTTAGTAATTTAAAATGTCATTATTTTGATTTAAAAGCTGCAAAATAATTTTTGATTTAAAGATAATATTTTTTTAATAACATAAAAGATAATGGATTAATCAATGTAGATTAAGTATCTTACAAACATTCATTAAATATCAACTATAATTTTTTTAAACTTTGATTTTGATTTTACAATTTCTATTAAAAATATGTATATAAAAAAAGGATTTATTAAATTGTCAAAATTAATTAGAGTAAAAAAAGTTCAACTCAAAAATGTTTAATAATATATAGTTCAACTGTAATTGTATAATGGTTTTAAAACGATTTTTTAAGATCTCTTAAAATACATAAATAAATTAAGCCATATCTACAATTTATAATAGAAAGGAAATGCTTTAATTTATAAATCCAATGTTTGCAAATAATTTGAAAGCTACTATGATAAAAATTAAGAGAATAAACAGTGAACTAAATTAATCTATAGTAAAACCACCCTTAAGTCCAAATTCTAAAAGAAAAAATAAAATAAATATTTAGAAATTTGACTAACGTTGGAAGTATAACTGGATTAATTAGTATACTATCTAATAATTCTCACATATTAAATTCTGGTCTGTATATAGAACAGAAGGAAAATTGATTTTCTGACAAGATAAGAATATGCACCGAATGCTTTATTATAAAATACTTTTAAACTTTATATATATATTGTATACAATTATAAGTTTAAATATATAGAATGTAAAATTAAAAATATTTGTATTGAAATTTCTTTAATTTACTCAAAAACAGCCATAGAATTATTCTAGTTTAAACCATATTTAACCAAAAAATAATTCGATTAAGTAAATTTAAAGAACACATTATAAGAATTTTTGATAAAGAAATTGAATTCTGATCAACTTTAGATAAATTGTATAAAATTGATTATAAAAAAAAAAAGTTTATTATGAATTCTCAAAATAATTTTATTCTTTTAAGGAAGCCTTGAAATTCATATATTAATTAGACTGATTAGCATGTTATCATAAATTCATATCCATTTATTCTTCTAAACTAAAAGAATTGAAGTAGTCAAAAAAAGTTATGTTTGGTTATATCTCAAACATAACCATTTTTGTTAAAAATTCTTTGTGTTATGCTTTTTAGTTAAATTATGGAGTTATATGAATATGTTAAACAATCTGGATTGATTTCCTTTTATAGTTATTTAATATATTGAATTTATTTATGAATCATCCATTATTATCAAAATTTATTTAATATAGGATAAAATCGATTGTTATAGGTTTAATTTATGAATAGAAAAATGATGAACAAAATTTAATTTTAATATTAAGCAACAATAGTAAATA;start=260920;subtype=EXTERNAL;support_ref=30;support_variant=1;type=ALTERNATIVE;
scaffold51_124_with_IES	MILORD	internal_eliminated_sequence	260943	261510	.	.	.	ID=MILORD.124.260943.261510;Name=MILORD.124.260943.261510;bounded_by_ta=TRUE;common_boundary=Both;end=261510;ies_id=IESPGM.PTET51.1.124.248174;ies_left_dist=0;ies_min_dist=0;ies_right_dist=0;junction_seq=aataaagtattatcaTAattgtataatggttt;read_names=HWI-D00104:165:C29AHACXX:8:1102:8833:16993,HWI-D00104:165:C29AHACXX:8:1307:7093:62853,HWI-D00104:165:C29AHACXX:8:1306:8185:66424,HWI-D00104:165:C29AHACXX:8:1202:20944:68776,HWI-D00104:165:C29AHACXX:8:1201:11962:60941,HWI-D00104:165:C29AHACXX:8:2201:8840:66005,HWI-D00104:165:C29AHACXX:8:2307:6101:35205,HWI-D00104:165:C29AHACXX:8:2307:15370:91267,HWI-D00104:165:C29AHACXX:8:2306:6269:47017,HWI-D00104:165:C29AHACXX:8:2206:7729:91358,HWI-D00104:165:C29AHACXX:8:2103:4029:18734;sequence=TACAGTCGAGTTTTATATTATTAATGATTTTTGAGTTGAACTTTTTTTACTCTGATTATTTTTGACAATTTTATAAATCCTCATTTTATATACTAATTTATATTAGAGATTCCAAATTCATAATCCAAGTTTCAATATTGTTTATAACTATCAATATATTATATTAATCAACTAAAAAATAATTAGGCTTGCTTATATTCATTCTAAAAATCTATATAGAAAATAATTTCGAAATTAAGAATTATTTATCATATTCAATATATATTCGTCATTAATAATGCATTTAGTAATTTAAAATGTCATTATTTTGATTTAAAAGCTGCAAAATAATTTTTGATTTAAAGATAATATTTTTTTAATAACATAAAAGATAATGGATTAATCAATGTAGATTAAGTATCTTACAAACATTCATTAAATATCAACTATAATTTTTTTAAACTTTGATTTTGATTTTACAATTTCTATTAAAAATATGTATATAAAAAAAGGATTTATTAAATTGTCAAAATTAATTAGAGTAAAAAAAGTTCAACTCAAAAATGTTTAATAATATATAGTTCAACTG;start=260943;subtype=IES;support_ref=4;support_variant=11;type=IES;
scaffold51_124_with_IES	MILORD	internal_eliminated_sequence	260943	262006	.	.	.	ID=MILORD.124.260943.262006;Name=MILORD.124.260943.262006;bounded_by_ta=TRUE;common_boundary=LEFT;end=262006;ies_id=IESPGM.PTET51.1.124.248174;ies_left_dist=0;ies_min_dist=0;ies_right_dist=-496;junction_seq=aataaagtattatcaTAgaattattctagttt;read_names=HWI-D00104:165:C29AHACXX:8:1301:12408:77495;sequence=TACAGTCGAGTTTTATATTATTAATGATTTTTGAGTTGAACTTTTTTTACTCTGATTATTTTTGACAATTTTATAAATCCTCATTTTATATACTAATTTATATTAGAGATTCCAAATTCATAATCCAAGTTTCAATATTGTTTATAACTATCAATATATTATATTAATCAACTAAAAAATAATTAGGCTTGCTTATATTCATTCTAAAAATCTATATAGAAAATAATTTCGAAATTAAGAATTATTTATCATATTCAATATATATTCGTCATTAATAATGCATTTAGTAATTTAAAATGTCATTATTTTGATTTAAAAGCTGCAAAATAATTTTTGATTTAAAGATAATATTTTTTTAATAACATAAAAGATAATGGATTAATCAATGTAGATTAAGTATCTTACAAACATTCATTAAATATCAACTATAATTTTTTTAAACTTTGATTTTGATTTTACAATTTCTATTAAAAATATGTATATAAAAAAAGGATTTATTAAATTGTCAAAATTAATTAGAGTAAAAAAAGTTCAACTCAAAAATGTTTAATAATATATAGTTCAACTGTAATTGTATAATGGTTTTAAAACGATTTTTTAAGATCTCTTAAAATACATAAATAAATTAAGCCATATCTACAATTTATAATAGAAAGGAAATGCTTTAATTTATAAATCCAATGTTTGCAAATAATTTGAAAGCTACTATGATAAAAATTAAGAGAATAAACAGTGAACTAAATTAATCTATAGTAAAACCACCCTTAAGTCCAAATTCTAAAAGAAAAAATAAAATAAATATTTAGAAATTTGACTAACGTTGGAAGTATAACTGGATTAATTAGTATACTATCTAATAATTCTCACATATTAAATTCTGGTCTGTATATAGAACAGAAGGAAAATTGATTTTCTGACAAGATAAGAATATGCACCGAATGCTTTATTATAAAATACTTTTAAACTTTATATATATATTGTATACAATTATAAGTTTAAATATATAGAATGTAAAATTAAAAATATTTGTATTGAAATTTCTTTAATTTACTCAAAAACAGCCA;start=260943;subtype=PARTIAL_EXTERNAL;support_ref=2;support_variant=1;type=ALTERNATIVE;
scaffold51_124_with_IES	MILORD	internal_eliminated_sequence	260943	262671	.	.	.	ID=MILORD.124.260943.262671;Name=MILORD.124.260943.262671;bounded_by_ta=TRUE;common_boundary=LEFT;end=262671;ies_id=IESPGM.PTET51.1.124.248174;ies_left_dist=0;ies_min_dist=0;ies_right_dist=-1161;junction_seq=aataaagtattatcaTActtggaagcctcctg;read_names=HWI-D00104:165:C29AHACXX:8:2108:10998:87300;sequence=TACAGTCGAGTTTTATATTATTAATGATTTTTGAGTTGAACTTTTTTTACTCTGATTATTTTTGACAATTTTATAAATCCTCATTTTATATACTAATTTATATTAGAGATTCCAAATTCATAATCCAAGTTTCAATATTGTTTATAACTATCAATATATTATATTAATCAACTAAAAAATAATTAGGCTTGCTTATATTCATTCTAAAAATCTATATAGAAAATAATTTCGAAATTAAGAATTATTTATCATATTCAATATATATTCGTCATTAATAATGCATTTAGTAATTTAAAATGTCATTATTTTGATTTAAAAGCTGCAAAATAATTTTTGATTTAAAGATAATATTTTTTTAATAACATAAAAGATAATGGATTAATCAATGTAGATTAAGTATCTTACAAACATTCATTAAATATCAACTATAATTTTTTTAAACTTTGATTTTGATTTTACAATTTCTATTAAAAATATGTATATAAAAAAAGGATTTATTAAATTGTCAAAATTAATTAGAGTAAAAAAAGTTCAACTCAAAAATGTTTAATAATATATAGTTCAACTGTAATTGTATAATGGTTTTAAAACGATTTTTTAAGATCTCTTAAAATACATAAATAAATTAAGCCATATCTACAATTTATAATAGAAAGGAAATGCTTTAATTTATAAATCCAATGTTTGCAAATAATTTGAAAGCTACTATGATAAAAATTAAGAGAATAAACAGTGAACTAAATTAATCTATAGTAAAACCACCCTTAAGTCCAAATTCTAAAAGAAAAAATAAAATAAATATTTAGAAATTTGACTAACGTTGGAAGTATAACTGGATTAATTAGTATACTATCTAATAATTCTCACATATTAAATTCTGGTCTGTATATAGAACAGAAGGAAAATTGATTTTCTGACAAGATAAGAATATGCACCGAATGCTTTATTATAAAATACTTTTAAACTTTATATATATATTGTATACAATTATAAGTTTAAATATATAGAATGTAAAATTAAAAATATTTGTATTGAAATTTCTTTAATTTACTCAAAAACAGCCATAGAATTATTCTAGTTTAAACCATATTTAACCAAAAAATAATTCGATTAAGTAAATTTAAAGAACACATTATAAGAATTTTTGATAAAGAAATTGAATTCTGATCAACTTTAGATAAATTGTATAAAATTGATTATAAAAAAAAAAAGTTTATTATGAATTCTCAAAATAATTTTATTCTTTTAAGGAAGCCTTGAAATTCATATATTAATTAGACTGATTAGCATGTTATCATAAATTCATATCCATTTATTCTTCTAAACTAAAAGAATTGAAGTAGTCAAAAAAAGTTATGTTTGGTTATATCTCAAACATAACCATTTTTGTTAAAAATTCTTTGTGTTATGCTTTTTAGTTAAATTATGGAGTTATATGAATATGTTAAACAATCTGGATTGATTTCCTTTTATAGTTATTTAATATATTGAATTTATTTATGAATCATCCATTATTATCAAAATTTATTTAATATAGGATAAAATCGATTGTTATAGGTTTAATTTATGAATAGAAAAATGATGAACAAAATTTAATTTTAATATTAAGCAACAATAGTAAATATACCATTAACTTAGGGAATAAAATGTAGAAAATTGTGTCAAGCTATTGATTTATATGGGATAAATCCAAATTTATTGATTTTTGGTAATCAAAAATATTCAAGTA;start=260943;subtype=PARTIAL_EXTERNAL;support_ref=2;support_variant=1;type=ALTERNATIVE;
scaffold51_124_with_IES	MILORD	internal_eliminated_sequence	261966	262418	.	.	.	ID=MILORD.124.261966.262418;Name=MILORD.124.261966.262418;bounded_by_ta=TRUE;common_boundary=None;end=262418;ies_id=IESPGM.PTET51.1.124.249118;ies_left_dist=489;ies_min_dist=139;ies_right_dist=139;junction_seq=atgtaaaattaaaaaTAtttaatatattgaat;read_names=HWI-D00104:165:C29AHACXX:8:2306:14907:84474;sequence=TATTTGTATTGAAATTTCTTTAATTTACTCAAAAACAGCCATAGAATTATTCTAGTTTAAACCATATTTAACCAAAAAATAATTCGATTAAGTAAATTTAAAGAACACATTATAAGAATTTTTGATAAAGAAATTGAATTCTGATCAACTTTAGATAAATTGTATAAAATTGATTATAAAAAAAAAAAGTTTATTATGAATTCTCAAAATAATTTTATTCTTTTAAGGAAGCCTTGAAATTCATATATTAATTAGACTGATTAGCATGTTATCATAAATTCATATCCATTTATTCTTCTAAACTAAAAGAATTGAAGTAGTCAAAAAAAGTTATGTTTGGTTATATCTCAAACATAACCATTTTTGTTAAAAATTCTTTGTGTTATGCTTTTTAGTTAAATTATGGAGTTATATGAATATGTTAAACAATCTGGATTGATTTCCTTTTATAGT;start=261966;subtype=MAC;support_ref=70;support_variant=1;type=CRYPTIC;
scaffold51_124_with_IES	MILORD	internal_eliminated_sequence	262455	262557	.	.	.	ID=MILORD.124.262455.262557;Name=MILORD.124.262455.262557;bounded_by_ta=TRUE;common_boundary=Both;end=262557;ies_id=IESPGM.PTET51.1.124.249118;ies_left_dist=0;ies_min_dist=0;ies_right_dist=0;junction_seq=ttatgaatcatccatTAgtaaatataccatta;read_names=HWI-D00104:165:C29AHACXX:8:1102:11646:96306,HWI-D00104:165:C29AHACXX:8:1303:14009:9118,HWI-D00104:165:C29AHACXX:8:1107:9014:98945,HWI-D00104:165:C29AHACXX:8:2104:3200:11091,HWI-D00104:165:C29AHACXX:8:2307:20165:22599,HWI-D00104:165:C29AHACXX:8:1106:15848:72461,HWI-D00104:165:C29AHACXX:8:2204:1482:11871,HWI-D00104:165:C29AHACXX:8:1202:18898:55379,HWI-D00104:165:C29AHACXX:8:1302:8990:80670,HWI-D00104:165:C29AHACXX:8:1103:5568:63307,HWI-D00104:165:C29AHACXX:8:2304:6658:73036,HWI-D00104:165:C29AHACXX:8:2101:15394:2295,HWI-D00104:165:C29AHACXX:8:2304:2262:53102,HWI-D00104:165:C29AHACXX:8:1206:11505:79888;sequence=TATTATCAAAATTTATTTAATATAGGATAAAATCGATTGTTATAGGTTTAATTTATGAATAGAAAAATGATGAACAAAATTTAATTTTAATATTAAGCAACAA;start=262455;subtype=IES;support_ref=18;support_variant=14;type=IES;
scaffold51_124_with_IES	MILORD	internal_eliminated_sequence	262458	262557	.	.	.	ID=MILORD.124.262458.262557;Name=MILORD.124.262458.262557;bounded_by_ta=TRUE;common_boundary=RIGHT;end=262557;ies_id=IESPGM.PTET51.1.124.249118;ies_left_dist=-3;ies_min_dist=0;ies_right_dist=0;junction_seq=tgaatcatccattatTAgtaaatataccatta;read_names=HWI-D00104:165:C29AHACXX:8:1106:5126:40923,HWI-D00104:165:C29AHACXX:8:2201:16355:9857,HWI-D00104:165:C29AHACXX:8:2303:3573:7925;sequence=TATCAAAATTTATTTAATATAGGATAAAATCGATTGTTATAGGTTTAATTTATGAATAGAAAAATGATGAACAAAATTTAATTTTAATATTAAGCAACAA;start=262458;subtype=PARTIAL_INTERNAL;support_ref=16;support_variant=3;type=ALTERNATIVE;
scaffold51_124_with_IES	MILORD	internal_eliminated_sequence	263168	263241	.	.	.	ID=MILORD.124.263168.263241;Name=MILORD.124.263168.263241;bounded_by_ta=TRUE;common_boundary=Both;end=263241;ies_id=IESPGM.PTET51.1.124.249728;ies_left_dist=0;ies_min_dist=0;ies_right_dist=0;junction_seq=tatcatcaaattaggTActataagggattgtt;read_names=HWI-D00104:165:C29AHACXX:8:2306:4590:85176,HWI-D00104:165:C29AHACXX:8:2101:17936:12168;sequence=TATTATTAAGTCAAATTACTAATGAACTACTTCGTTAAAAACTAATAAAAAAGTGATACCACTTAATTTTATAA;start=263168;subtype=IES;support_ref=21;support_variant=2;type=IES;
scaffold51_124_with_IES	MILORD	internal_eliminated_sequence	263964	263989	.	.	.	ID=MILORD.124.263964.263989;Name=MILORD.124.263964.263989;bounded_by_ta=TRUE;common_boundary=Both;end=263989;ies_id=IESPGM.PTET51.1.124.250394;ies_left_dist=0;ies_min_dist=0;ies_right_dist=0;junction_seq=aattgtcaagttcaaTAtcaagtattatacaa;read_names=HWI-D00104:165:C29AHACXX:8:2305:13374:84284,HWI-D00104:165:C29AHACXX:8:2204:12313:79861,HWI-D00104:165:C29AHACXX:8:1307:3536:96928,HWI-D00104:165:C29AHACXX:8:2206:12333:15102,HWI-D00104:165:C29AHACXX:8:2104:3830:18008,HWI-D00104:165:C29AHACXX:8:2101:2759:59732,HWI-D00104:165:C29AHACXX:8:1202:12545:97354,HWI-D00104:165:C29AHACXX:8:2301:9460:54541,HWI-D00104:165:C29AHACXX:8:2104:10825:74574,HWI-D00104:165:C29AHACXX:8:2306:15156:92845,HWI-D00104:165:C29AHACXX:8:2101:16330:15055,HWI-D00104:165:C29AHACXX:8:2303:10073:67394,HWI-D00104:165:C29AHACXX:8:2103:3200:80028,HWI-D00104:165:C29AHACXX:8:2303:11725:92236,HWI-D00104:165:C29AHACXX:8:2302:5984:80061,HWI-D00104:165:C29AHACXX:8:2108:15578:54315,HWI-D00104:165:C29AHACXX:8:2303:7555:96578,HWI-D00104:165:C29AHACXX:8:1303:15388:31841,HWI-D00104:165:C29AHACXX:8:1202:19268:53840,HWI-D00104:165:C29AHACXX:8:2103:15257:67714,HWI-D00104:165:C29AHACXX:8:1205:6859:33446,HWI-D00104:165:C29AHACXX:8:1106:20687:50509;sequence=TATAAATATGATAAATGAATTATCTA;start=263964;subtype=IES;support_ref=0;support_variant=22;type=IES;
scaffold51_124_with_IES	MILORD	internal_eliminated_sequence	266786	266813	.	.	.	ID=MILORD.124.266786.266813;Name=MILORD.124.266786.266813;bounded_by_ta=TRUE;common_boundary=Both;end=266813;ies_id=IESPGM.PTET51.1.124.253190;ies_left_dist=0;ies_min_dist=0;ies_right_dist=0;junction_seq=ttttggatcttggagTActttctttattgcat;read_names=HWI-D00104:165:C29AHACXX:8:2104:3562:5607,HWI-D00104:165:C29AHACXX:8:2103:20254:7400,HWI-D00104:165:C29AHACXX:8:2306:16184:73279,HWI-D00104:165:C29AHACXX:8:1108:17913:95873,HWI-D00104:165:C29AHACXX:8:1305:3243:59707,HWI-D00104:165:C29AHACXX:8:1306:13664:76495,HWI-D00104:165:C29AHACXX:8:1103:9895:59390,HWI-D00104:165:C29AHACXX:8:1302:5977:43978,HWI-D00104:165:C29AHACXX:8:2102:11961:75833,HWI-D00104:165:C29AHACXX:8:2207:18580:44015,HWI-D00104:165:C29AHACXX:8:2304:14947:46059,HWI-D00104:165:C29AHACXX:8:1103:20366:94292,HWI-D00104:165:C29AHACXX:8:2201:16552:87427,HWI-D00104:165:C29AHACXX:8:2207:12948:39444,HWI-D00104:165:C29AHACXX:8:2203:20929:10086,HWI-D00104:165:C29AHACXX:8:2103:8090:58749,HWI-D00104:165:C29AHACXX:8:2204:8117:16682,HWI-D00104:165:C29AHACXX:8:2303:19061:51657,HWI-D00104:165:C29AHACXX:8:2203:9189:61875,HWI-D00104:165:C29AHACXX:8:2108:12853:52455,HWI-D00104:165:C29AHACXX:8:2207:10177:45538,HWI-D00104:165:C29AHACXX:8:2304:12611:57154,HWI-D00104:165:C29AHACXX:8:1101:12535:82040,HWI-D00104:165:C29AHACXX:8:1102:19401:37072,HWI-D00104:165:C29AHACXX:8:2103:4707:35784,HWI-D00104:165:C29AHACXX:8:2102:1676:29647,HWI-D00104:165:C29AHACXX:8:2209:8872:2917,HWI-D00104:165:C29AHACXX:8:1303:5581:95498,HWI-D00104:165:C29AHACXX:8:1102:19561:7407,HWI-D00104:165:C29AHACXX:8:2102:7669:37433,HWI-D00104:165:C29AHACXX:8:1302:13102:95055,HWI-D00104:165:C29AHACXX:8:1304:11974:5557,HWI-D00104:165:C29AHACXX:8:2205:17512:98693,HWI-D00104:165:C29AHACXX:8:1303:11198:72979,HWI-D00104:165:C29AHACXX:8:1204:2214:12546,HWI-D00104:165:C29AHACXX:8:2201:6965:54980,HWI-D00104:165:C29AHACXX:8:2205:8228:95576,HWI-D00104:165:C29AHACXX:8:1106:7630:45887,HWI-D00104:165:C29AHACXX:8:1304:2536:32763,HWI-D00104:165:C29AHACXX:8:2202:5815:4711,HWI-D00104:165:C29AHACXX:8:1108:7506:64215,HWI-D00104:165:C29AHACXX:8:1206:18973:56393,HWI-D00104:165:C29AHACXX:8:2207:16489:5573,HWI-D00104:165:C29AHACXX:8:2101:18344:77334,HWI-D00104:165:C29AHACXX:8:1303:4017:90465,HWI-D00104:165:C29AHACXX:8:2203:16254:15946;sequence=TACAATGTAAATACCTCTCCTTTGACCA;start=266786;subtype=IES;support_ref=9;support_variant=46;type=IES;
scaffold51_124_with_IES	MILORD	internal_eliminated_sequence	268236	268264	.	.	.	ID=MILORD.124.268236.268264;Name=MILORD.124.268236.268264;bounded_by_ta=TRUE;common_boundary=Both;end=268264;ies_id=IESPGM.PTET51.1.124.254612;ies_left_dist=0;ies_min_dist=0;ies_right_dist=0;junction_seq=ttaaatcaatttggtTAaagaatatgtttctg;read_names=HWI-D00104:165:C29AHACXX:8:2105:4978:28897,HWI-D00104:165:C29AHACXX:8:1108:13922:4870,HWI-D00104:165:C29AHACXX:8:2205:8021:4550,HWI-D00104:165:C29AHACXX:8:2307:20076:53797,HWI-D00104:165:C29AHACXX:8:2202:5471:4695,HWI-D00104:165:C29AHACXX:8:1302:8707:66158,HWI-D00104:165:C29AHACXX:8:1108:11948:61717,HWI-D00104:165:C29AHACXX:8:1108:14436:100383,HWI-D00104:165:C29AHACXX:8:1201:9151:65455,HWI-D00104:165:C29AHACXX:8:1107:7835:69351,HWI-D00104:165:C29AHACXX:8:1101:12688:45413;sequence=TATAGTTTATATTGTATACATTCTAACTA;start=268236;subtype=IES;support_ref=3;support_variant=11;type=IES;
scaffold51_124_with_IES	MILORD	internal_eliminated_sequence	268364	268390	.	.	.	ID=MILORD.124.268364.268390;Name=MILORD.124.268364.268390;bounded_by_ta=TRUE;common_boundary=Both;end=268390;ies_id=IESPGM.PTET51.1.124.254711;ies_left_dist=0;ies_min_dist=0;ies_right_dist=0;junction_seq=attagaaaaatatgcTActtcagatgacacgt;read_names=HWI-D00104:165:C29AHACXX:8:2307:10235:59114,HWI-D00104:165:C29AHACXX:8:1107:10160:57260,HWI-D00104:165:C29AHACXX:8:1107:16499:25666,HWI-D00104:165:C29AHACXX:8:2307:14939:24526,HWI-D00104:165:C29AHACXX:8:1307:13642:63148,HWI-D00104:165:C29AHACXX:8:1104:4277:9535,HWI-D00104:165:C29AHACXX:8:1101:18983:60444,HWI-D00104:165:C29AHACXX:8:2204:4466:85280,HWI-D00104:165:C29AHACXX:8:2302:5629:52198,HWI-D00104:165:C29AHACXX:8:1107:15223:38209,HWI-D00104:165:C29AHACXX:8:2303:13083:16183,HWI-D00104:165:C29AHACXX:8:2202:6753:59931,HWI-D00104:165:C29AHACXX:8:2304:5849:43686,HWI-D00104:165:C29AHACXX:8:2102:5737:94605,HWI-D00104:165:C29AHACXX:8:1201:11016:22641,HWI-D00104:165:C29AHACXX:8:1305:4798:90128,HWI-D00104:165:C29AHACXX:8:2303:12106:54119,HWI-D00104:165:C29AHACXX:8:2204:5845:6442,HWI-D00104:165:C29AHACXX:8:1302:12683:34019,HWI-D00104:165:C29AHACXX:8:2304:15770:13929,HWI-D00104:165:C29AHACXX:8:1102:11174:44534,HWI-D00104:165:C29AHACXX:8:1301:6932:55270,HWI-D00104:165:C29AHACXX:8:1309:17335:58885,HWI-D00104:165:C29AHACXX:8:1206:6764:36386;sequence=TATAATATAATAATTCATTTATTGTTA;start=268364;subtype=IES;support_ref=12;support_variant=24;type=IES;
scaffold51_124_with_IES	MILORD	internal_eliminated_sequence	268555	268621	.	.	.	ID=MILORD.124.268555.268621;Name=MILORD.124.268555.268621;bounded_by_ta=TRUE;common_boundary=Both;end=268621;ies_id=IESPGM.PTET51.1.124.254875;ies_left_dist=0;ies_min_dist=0;ies_right_dist=0;junction_seq=aatgttctaaaaagaTAtccttattgatgatg;read_names=HWI-D00104:165:C29AHACXX:8:2101:5759:42881,HWI-D00104:165:C29AHACXX:8:2203:20509:91325,HWI-D00104:165:C29AHACXX:8:1303:16976:18926,HWI-D00104:165:C29AHACXX:8:1108:20838:10742,HWI-D00104:165:C29AHACXX:8:2103:9698:56123,HWI-D00104:165:C29AHACXX:8:1305:5229:47552,HWI-D00104:165:C29AHACXX:8:1204:15792:27107,HWI-D00104:165:C29AHACXX:8:1202:4621:30321,HWI-D00104:165:C29AHACXX:8:1304:14953:33441,HWI-D00104:165:C29AHACXX:8:1206:4391:23542,HWI-D00104:165:C29AHACXX:8:1306:9888:17575;sequence=TACAGTCCTTTTGGAAACTAAATGTAATAGTAATTGTATTAAATGGAATAATATGTTTGTATTTCTG;start=268555;subtype=IES;support_ref=16;support_variant=11;type=IES;
scaffold51_124_with_IES	MILORD	internal_eliminated_sequence	270265	270308	.	.	.	ID=MILORD.124.270265.270308;Name=MILORD.124.270265.270308;bounded_by_ta=TRUE;common_boundary=Both;end=270308;ies_id=IESPGM.PTET51.1.124.256518;ies_left_dist=0;ies_min_dist=0;ies_right_dist=0;junction_seq=gtcagaaccatttgaTAataataatcgaatag;read_names=HWI-D00104:165:C29AHACXX:8:2105:2107:94056,HWI-D00104:165:C29AHACXX:8:2209:4984:58758,HWI-D00104:165:C29AHACXX:8:2108:11204:33306,HWI-D00104:165:C29AHACXX:8:1106:5203:82735,HWI-D00104:165:C29AHACXX:8:1305:7776:36898,HWI-D00104:165:C29AHACXX:8:1305:14863:91022,HWI-D00104:165:C29AHACXX:8:2301:10543:97787,HWI-D00104:165:C29AHACXX:8:1302:5517:50716,HWI-D00104:165:C29AHACXX:8:1201:11267:53816,HWI-D00104:165:C29AHACXX:8:2303:2177:81214,HWI-D00104:165:C29AHACXX:8:2103:4209:2653,HWI-D00104:165:C29AHACXX:8:1306:17593:7850,HWI-D00104:165:C29AHACXX:8:2104:20512:9759,HWI-D00104:165:C29AHACXX:8:1201:14312:9981,HWI-D00104:165:C29AHACXX:8:1108:17355:76591,HWI-D00104:165:C29AHACXX:8:2201:12963:56579,HWI-D00104:165:C29AHACXX:8:2103:9594:100114,HWI-D00104:165:C29AHACXX:8:1107:13407:57035,HWI-D00104:165:C29AHACXX:8:1107:15006:72154,HWI-D00104:165:C29AHACXX:8:1304:15931:35665,HWI-D00104:165:C29AHACXX:8:2201:10847:66590,HWI-D00104:165:C29AHACXX:8:2201:6849:26672,HWI-D00104:165:C29AHACXX:8:2306:3596:68279,HWI-D00104:165:C29AHACXX:8:2102:14126:41508,HWI-D00104:165:C29AHACXX:8:2101:19661:33538,HWI-D00104:165:C29AHACXX:8:2207:14327:91010,HWI-D00104:165:C29AHACXX:8:1304:15369:76626,HWI-D00104:165:C29AHACXX:8:2207:18986:51320,HWI-D00104:165:C29AHACXX:8:1106:6618:33117,HWI-D00104:165:C29AHACXX:8:1201:3138:66455,HWI-D00104:165:C29AHACXX:8:2306:6851:5208,HWI-D00104:165:C29AHACXX:8:2201:2083:48191,HWI-D00104:165:C29AHACXX:8:2202:8099:11361,HWI-D00104:165:C29AHACXX:8:1306:13801:64019,HWI-D00104:165:C29AHACXX:8:2205:16793:38254,HWI-D00104:165:C29AHACXX:8:1103:10602:21188,HWI-D00104:165:C29AHACXX:8:1304:17115:98287,HWI-D00104:165:C29AHACXX:8:2304:3896:22440,HWI-D00104:165:C29AHACXX:8:2308:16096:41068,HWI-D00104:165:C29AHACXX:8:2207:19749:8712,HWI-D00104:165:C29AHACXX:8:1105:6674:94636,HWI-D00104:165:C29AHACXX:8:1105:1991:24195,HWI-D00104:165:C29AHACXX:8:1304:17408:88013,HWI-D00104:165:C29AHACXX:8:1301:13585:7696;sequence=TATACACAATTTATTAGAAAGTCAATAAATGAGGATAATAACTG;start=270265;subtype=IES;support_ref=8;support_variant=44;type=IES;
scaffold51_124_with_IES	MILORD	internal_eliminated_sequence	271241	271267	.	.	.	ID=MILORD.124.271241.271267;Name=MILORD.124.271241.271267;bounded_by_ta=TRUE;common_boundary=None;end=271267;ies_id=IESPGM.PTET51.1.124.258028;ies_left_dist=578;ies_min_dist=578;ies_right_dist=1043;junction_seq=ttaatactcataattTAattgacattcaacta;read_names=HWI-D00104:165:C29AHACXX:8:2105:3330:4296;sequence=TATAATAACAAACATGAAATCTAATCA;start=271241;subtype=MAC;support_ref=111;support_variant=1;type=CRYPTIC;
scaffold51_124_with_IES	MILORD	internal_eliminated_sequence	271819	272310	.	.	.	ID=MILORD.124.271819.272310;Name=MILORD.124.271819.272310;bounded_by_ta=TRUE;common_boundary=Both;end=272310;ies_id=IESPGM.PTET51.1.124.258028;ies_left_dist=0;ies_min_dist=0;ies_right_dist=0;junction_seq=actaaaattgataatTAgtaaagagaataggg;read_names=HWI-D00104:165:C29AHACXX:8:2201:3698:19801,HWI-D00104:165:C29AHACXX:8:1201:16371:12707,HWI-D00104:165:C29AHACXX:8:2102:7278:4267,HWI-D00104:165:C29AHACXX:8:1105:3880:59821,HWI-D00104:165:C29AHACXX:8:2203:4568:59270,HWI-D00104:165:C29AHACXX:8:1301:13408:91424,HWI-D00104:165:C29AHACXX:8:2108:6783:50250,HWI-D00104:165:C29AHACXX:8:2207:2032:27199,HWI-D00104:165:C29AHACXX:8:1307:13379:70010,HWI-D00104:165:C29AHACXX:8:1204:9449:38109,HWI-D00104:165:C29AHACXX:8:2304:3540:10599,HWI-D00104:165:C29AHACXX:8:2108:16493:73571,HWI-D00104:165:C29AHACXX:8:1204:17824:65343,HWI-D00104:165:C29AHACXX:8:2108:11250:90117,HWI-D00104:165:C29AHACXX:8:2102:18589:23259,HWI-D00104:165:C29AHACXX:8:2104:10254:68053,HWI-D00104:165:C29AHACXX:8:1101:9182:60651,HWI-D00104:165:C29AHACXX:8:2304:17492:18170,HWI-D00104:165:C29AHACXX:8:1105:20753:19188,HWI-D00104:165:C29AHACXX:8:1307:9315:28629,HWI-D00104:165:C29AHACXX:8:2102:8200:84738,HWI-D00104:165:C29AHACXX:8:1306:4587:87163,HWI-D00104:165:C29AHACXX:8:1306:2492:89192,HWI-D00104:165:C29AHACXX:8:1302:9318:20932,HWI-D00104:165:C29AHACXX:8:1101:15921:14122,HWI-D00104:165:C29AHACXX:8:1106:5657:24756,HWI-D00104:165:C29AHACXX:8:2301:8021:24687,HWI-D00104:165:C29AHACXX:8:1303:4973:55679,HWI-D00104:165:C29AHACXX:8:1108:13754:97403,HWI-D00104:165:C29AHACXX:8:1103:11097:24432,HWI-D00104:165:C29AHACXX:8:2308:5834:12513,HWI-D00104:165:C29AHACXX:8:2207:9956:59655,HWI-D00104:165:C29AHACXX:8:1205:2552:38452;sequence=TATAGTTGAAACAATATGGCAAACAAATTAAAACAAAATATGTTAAAATAATGTTTTCCACCATAAACATTATTAATGTACTTAATTATTCTTTATATTATTACATAAATAGTTGGATTGTTTTTATACAACAAAAACTTTATCAAAAGTAATTGAAGAATCAAATATTTAGGAATTTATAAAGAAGTTTAATAAAATAATGCAAACTGTTTCTATCAACATATTTTTGGTTACCTTTTTATATATTTTAATATCTCCACCTTAATCTCATAATTTGTTAGAGTGACAGTTAAATTGTATTCCACTTTATGAATCTTATTCAAGAATGATTTGTATAAGCCTAAAGAAAATCTAAAACAGAAAATTTATAAATGTCTTATCTTGAAATATCGATTATAGAAATTGGATCATCTTTACTTTAGTTTTTACAAAACAATATAATTTTTCATTTATGCTATTCTGAAAAAATGATTGTAGAATAGTTTTCGACTA;start=271819;subtype=IES;support_ref=50;support_variant=33;type=IES;
scaffold51_124_with_IES	MILORD	internal_eliminated_sequence	271819	271896	.	.	.	ID=MILORD.124.271819.271896;Name=MILORD.124.271819.271896;bounded_by_ta=TRUE;common_boundary=LEFT;end=271896;ies_id=IESPGM.PTET51.1.124.258028;ies_left_dist=0;ies_min_dist=0;ies_right_dist=414;junction_seq=actaaaattgataatTActtaattattcttta;read_names=HWI-D00104:165:C29AHACXX:8:2304:18890:95455;sequence=TATAGTTGAAACAATATGGCAAACAAATTAAAACAAAATATGTTAAAATAATGTTTTCCACCATAAACATTATTAATG;start=271819;subtype=PARTIAL_INTERNAL;support_ref=25;support_variant=1;type=ALTERNATIVE;
scaffold51_124_with_IES	MILORD	internal_eliminated_sequence	271912	272308	.	.	.	ID=MILORD.124.271912.272308;Name=MILORD.124.271912.272308;bounded_by_ta=TRUE;common_boundary=None;end=272308;ies_id=IESPGM.PTET51.1.124.258028;ies_left_dist=-93;ies_min_dist=2;ies_right_dist=2;junction_seq=tacttaattattcttTAtagtaaagagaatag;read_names=HWI-D00104:165:C29AHACXX:8:2103:10379:91253;sequence=TATATTATTACATAAATAGTTGGATTGTTTTTATACAACAAAAACTTTATCAAAAGTAATTGAAGAATCAAATATTTAGGAATTTATAAAGAAGTTTAATAAAATAATGCAAACTGTTTCTATCAACATATTTTTGGTTACCTTTTTATATATTTTAATATCTCCACCTTAATCTCATAATTTGTTAGAGTGACAGTTAAATTGTATTCCACTTTATGAATCTTATTCAAGAATGATTTGTATAAGCCTAAAGAAAATCTAAAACAGAAAATTTATAAATGTCTTATCTTGAAATATCGATTATAGAAATTGGATCATCTTTACTTTAGTTTTTACAAAACAATATAATTTTTCATTTATGCTATTCTGAAAAAATGATTGTAGAATAGTTTTCGAC;start=271912;subtype=INTERNAL;support_ref=13;support_variant=1;type=ALTERNATIVE;
scaffold51_124_with_IES	MILORD	internal_eliminated_sequence	271943	272310	.	.	.	ID=MILORD.124.271943.272310;Name=MILORD.124.271943.272310;bounded_by_ta=TRUE;common_boundary=RIGHT;end=272310;ies_id=IESPGM.PTET51.1.124.258028;ies_left_dist=-124;ies_min_dist=0;ies_right_dist=0;junction_seq=tagttggattgttttTAgtaaagagaataggg;read_names=HWI-D00104:165:C29AHACXX:8:2202:7962:97101,HWI-D00104:165:C29AHACXX:8:2304:17492:31469,HWI-D00104:165:C29AHACXX:8:1205:13280:8509,HWI-D00104:165:C29AHACXX:8:1305:3156:9361;sequence=TATACAACAAAAACTTTATCAAAAGTAATTGAAGAATCAAATATTTAGGAATTTATAAAGAAGTTTAATAAAATAATGCAAACTGTTTCTATCAACATATTTTTGGTTACCTTTTTATATATTTTAATATCTCCACCTTAATCTCATAATTTGTTAGAGTGACAGTTAAATTGTATTCCACTTTATGAATCTTATTCAAGAATGATTTGTATAAGCCTAAAGAAAATCTAAAACAGAAAATTTATAAATGTCTTATCTTGAAATATCGATTATAGAAATTGGATCATCTTTACTTTAGTTTTTACAAAACAATATAATTTTTCATTTATGCTATTCTGAAAAAATGATTGTAGAATAGTTTTCGACTA;start=271943;subtype=PARTIAL_INTERNAL;support_ref=26;support_variant=4;type=ALTERNATIVE;
scaffold51_124_with_IES	MILORD	internal_eliminated_sequence	272983	273011	.	.	.	ID=MILORD.124.272983.273011;Name=MILORD.124.272983.273011;bounded_by_ta=TRUE;common_boundary=Both;end=273011;ies_id=IESPGM.PTET51.1.124.258700;ies_left_dist=0;ies_min_dist=0;ies_right_dist=0;junction_seq=ttctatttttggtgaTActtcttcatcaaatt;read_names=HWI-D00104:165:C29AHACXX:8:2103:16064:77718,HWI-D00104:165:C29AHACXX:8:1304:3949:43126,HWI-D00104:165:C29AHACXX:8:1101:8513:33812,HWI-D00104:165:C29AHACXX:8:2302:16357:41903,HWI-D00104:165:C29AHACXX:8:2301:14257:53656,HWI-D00104:165:C29AHACXX:8:1309:16701:14268,HWI-D00104:165:C29AHACXX:8:2105:9637:57556,HWI-D00104:165:C29AHACXX:8:2101:18017:16701,HWI-D00104:165:C29AHACXX:8:1306:6409:31791,HWI-D00104:165:C29AHACXX:8:1306:2233:24781,HWI-D00104:165:C29AHACXX:8:1301:10252:53269,HWI-D00104:165:C29AHACXX:8:2102:17021:54219,HWI-D00104:165:C29AHACXX:8:2209:7744:98011,HWI-D00104:165:C29AHACXX:8:1105:3927:50993,HWI-D00104:165:C29AHACXX:8:1305:5652:78694,HWI-D00104:165:C29AHACXX:8:2306:7066:69139,HWI-D00104:165:C29AHACXX:8:2204:4456:68868,HWI-D00104:165:C29AHACXX:8:1307:15716:76952,HWI-D00104:165:C29AHACXX:8:1305:20033:84550,HWI-D00104:165:C29AHACXX:8:1102:2484:31534,HWI-D00104:165:C29AHACXX:8:1301:10777:86530,HWI-D00104:165:C29AHACXX:8:2104:19585:90584,HWI-D00104:165:C29AHACXX:8:2303:7388:86849,HWI-D00104:165:C29AHACXX:8:2308:18970:39695,HWI-D00104:165:C29AHACXX:8:1107:18999:24213,HWI-D00104:165:C29AHACXX:8:1309:16764:61053,HWI-D00104:165:C29AHACXX:8:1104:17210:99183,HWI-D00104:165:C29AHACXX:8:1301:5343:45273,HWI-D00104:165:C29AHACXX:8:1204:14286:16257,HWI-D00104:165:C29AHACXX:8:2104:3338:60084,HWI-D00104:165:C29AHACXX:8:2307:2916:93274,HWI-D00104:165:C29AHACXX:8:2202:7911:51194,HWI-D00104:165:C29AHACXX:8:1304:7544:58779,HWI-D00104:165:C29AHACXX:8:2105:11480:92284,HWI-D00104:165:C29AHACXX:8:1302:7811:70268,HWI-D00104:165:C29AHACXX:8:2103:17453:86079,HWI-D00104:165:C29AHACXX:8:2304:11487:54221,HWI-D00104:165:C29AHACXX:8:2305:3635:51585,HWI-D00104:165:C29AHACXX:8:2104:5099:35342,HWI-D00104:165:C29AHACXX:8:2105:16304:10562,HWI-D00104:165:C29AHACXX:8:2301:11822:54920,HWI-D00104:165:C29AHACXX:8:1108:13377:92961,HWI-D00104:165:C29AHACXX:8:1108:11586:52067,HWI-D00104:165:C29AHACXX:8:1301:15961:5899,HWI-D00104:165:C29AHACXX:8:1203:15480:50019,HWI-D00104:165:C29AHACXX:8:2303:17208:24217,HWI-D00104:165:C29AHACXX:8:2202:10092:79218,HWI-D00104:165:C29AHACXX:8:2101:5535:26962,HWI-D00104:165:C29AHACXX:8:1303:4958:51555;sequence=TATAGAACTTTGAGAAAATTTATTTATTG;start=272983;subtype=IES;support_ref=6;support_variant=49;type=IES;
scaffold51_124_with_IES	MILORD	internal_eliminated_sequence	273457	273484	.	.	.	ID=MILORD.124.273457.273484;Name=MILORD.124.273457.273484;bounded_by_ta=TRUE;common_boundary=Both;end=273484;ies_id=IESPGM.PTET51.1.124.259145;ies_left_dist=0;ies_min_dist=0;ies_right_dist=0;junction_seq=ataagacactgctggTAaatgagtttgtctcc;read_names=HWI-D00104:165:C29AHACXX:8:2303:10196:76837,HWI-D00104:165:C29AHACXX:8:1104:5066:24272,HWI-D00104:165:C29AHACXX:8:2104:8113:49739,HWI-D00104:165:C29AHACXX:8:2308:10036:67076,HWI-D00104:165:C29AHACXX:8:2105:6401:49156,HWI-D00104:165:C29AHACXX:8:2104:19326:47478,HWI-D00104:165:C29AHACXX:8:2202:4464:79784,HWI-D00104:165:C29AHACXX:8:2202:14506:9011,HWI-D00104:165:C29AHACXX:8:2103:16279:76747,HWI-D00104:165:C29AHACXX:8:1206:13610:95513,HWI-D00104:165:C29AHACXX:8:2102:12182:81845,HWI-D00104:165:C29AHACXX:8:2202:12995:80442,HWI-D00104:165:C29AHACXX:8:2305:11499:34765,HWI-D00104:165:C29AHACXX:8:2307:17165:9708,HWI-D00104:165:C29AHACXX:8:1108:6397:35983,HWI-D00104:165:C29AHACXX:8:2204:11478:4053,HWI-D00104:165:C29AHACXX:8:2207:9602:64645,HWI-D00104:165:C29AHACXX:8:2205:14762:4352,HWI-D00104:165:C29AHACXX:8:2101:8496:4248,HWI-D00104:165:C29AHACXX:8:2108:16009:36183,HWI-D00104:165:C29AHACXX:8:1304:9288:34803,HWI-D00104:165:C29AHACXX:8:2104:7858:35720,HWI-D00104:165:C29AHACXX:8:2203:13656:51646,HWI-D00104:165:C29AHACXX:8:2303:8029:90208,HWI-D00104:165:C29AHACXX:8:1203:11152:67228,HWI-D00104:165:C29AHACXX:8:2108:2351:98810,HWI-D00104:165:C29AHACXX:8:1201:10068:39362,HWI-D00104:165:C29AHACXX:8:1104:15854:7575,HWI-D00104:165:C29AHACXX:8:1203:3824:14326,HWI-D00104:165:C29AHACXX:8:1101:9143:22516,HWI-D00104:165:C29AHACXX:8:2204:13009:41305,HWI-D00104:165:C29AHACXX:8:2203:12693:7249,HWI-D00104:165:C29AHACXX:8:2207:6164:25059,HWI-D00104:165:C29AHACXX:8:2204:8893:61780,HWI-D00104:165:C29AHACXX:8:2302:19812:17833,HWI-D00104:165:C29AHACXX:8:1201:7306:85562,HWI-D00104:165:C29AHACXX:8:2202:20636:45109,HWI-D00104:165:C29AHACXX:8:1305:15046:4813,HWI-D00104:165:C29AHACXX:8:1202:3867:21465,HWI-D00104:165:C29AHACXX:8:2305:7192:27731,HWI-D00104:165:C29AHACXX:8:2303:7497:45994,HWI-D00104:165:C29AHACXX:8:2203:15181:78009,HWI-D00104:165:C29AHACXX:8:2204:9965:8660,HWI-D00104:165:C29AHACXX:8:1106:11278:97220,HWI-D00104:165:C29AHACXX:8:2102:16572:56895,HWI-D00104:165:C29AHACXX:8:1105:21018:31197,HWI-D00104:165:C29AHACXX:8:2101:9869:35128,HWI-D00104:165:C29AHACXX:8:2202:7593:8439,HWI-D00104:165:C29AHACXX:8:1303:19573:10922;sequence=TATAATATCATTTTATTAATATTAATTA;start=273457;subtype=IES;support_ref=3;support_variant=49;type=IES;
scaffold51_124_with_IES	MILORD	internal_eliminated_sequence	273556	273581	.	.	.	ID=MILORD.124.273556.273581;Name=MILORD.124.273556.273581;bounded_by_ta=TRUE;common_boundary=None;end=273581;ies_id=IESPGM.PTET51.1.124.259145;ies_left_dist=-99;ies_min_dist=97;ies_right_dist=-97;junction_seq=aataattgatacacgTActcttagttgttaaa;read_names=HWI-D00104:165:C29AHACXX:8:1102:3543:93904;sequence=TATAAATATGTTTAAGATTTTGGCCT;start=273556;subtype=MAC;support_ref=79;support_variant=1;type=CRYPTIC;
scaffold51_124_with_IES	MILORD	internal_eliminated_sequence	273751	273845	.	.	.	ID=MILORD.124.273751.273845;Name=MILORD.124.273751.273845;bounded_by_ta=TRUE;common_boundary=Both;end=273845;ies_id=IESPGM.PTET51.1.124.259411;ies_left_dist=0;ies_min_dist=0;ies_right_dist=0;junction_seq=ctgcttgttgggtctTAtcagtttaggaatta;read_names=HWI-D00104:165:C29AHACXX:8:2301:2482:84596,HWI-D00104:165:C29AHACXX:8:2305:12379:28761,HWI-D00104:165:C29AHACXX:8:2201:20289:97484,HWI-D00104:165:C29AHACXX:8:2301:5487:62418,HWI-D00104:165:C29AHACXX:8:1203:8747:38954,HWI-D00104:165:C29AHACXX:8:1202:20836:96180,HWI-D00104:165:C29AHACXX:8:2206:10721:60118,HWI-D00104:165:C29AHACXX:8:1204:2363:76803,HWI-D00104:165:C29AHACXX:8:2105:10896:37413,HWI-D00104:165:C29AHACXX:8:1307:12976:89129,HWI-D00104:165:C29AHACXX:8:2102:7619:78716,HWI-D00104:165:C29AHACXX:8:1102:9037:40781,HWI-D00104:165:C29AHACXX:8:2301:11323:66163,HWI-D00104:165:C29AHACXX:8:2103:8445:25557,HWI-D00104:165:C29AHACXX:8:2103:15185:72610,HWI-D00104:165:C29AHACXX:8:2303:10715:36997,HWI-D00104:165:C29AHACXX:8:2303:11197:77016,HWI-D00104:165:C29AHACXX:8:1307:7276:33252,HWI-D00104:165:C29AHACXX:8:1302:1846:53735,HWI-D00104:165:C29AHACXX:8:2305:15652:13449,HWI-D00104:165:C29AHACXX:8:2301:6850:72792,HWI-D00104:165:C29AHACXX:8:2307:5970:2954,HWI-D00104:165:C29AHACXX:8:2209:4844:53264,HWI-D00104:165:C29AHACXX:8:1107:14659:18281,HWI-D00104:165:C29AHACXX:8:1309:7678:16138,HWI-D00104:165:C29AHACXX:8:1301:16742:15716,HWI-D00104:165:C29AHACXX:8:2304:1932:56424,HWI-D00104:165:C29AHACXX:8:1202:16091:82074,HWI-D00104:165:C29AHACXX:8:1204:7865:26493,HWI-D00104:165:C29AHACXX:8:2207:15277:79506,HWI-D00104:165:C29AHACXX:8:1107:11605:93929,HWI-D00104:165:C29AHACXX:8:2103:18261:30411,HWI-D00104:165:C29AHACXX:8:2104:12378:20758,HWI-D00104:165:C29AHACXX:8:2102:17827:28634;sequence=TACAACCATATCTAAAATAATATAATTTAGTATATAAACAATATAAATCTAAATTAGTCATTAAAAAATATATAAATCGTCAACATATCCTATTG;start=273751;subtype=IES;support_ref=4;support_variant=34;type=IES;
scaffold51_124_with_IES	MILORD	internal_eliminated_sequence	274204	274247	.	.	.	ID=MILORD.124.274204.274247;Name=MILORD.124.274204.274247;bounded_by_ta=TRUE;common_boundary=Both;end=274247;ies_id=IESPGM.PTET51.1.124.259769;ies_left_dist=0;ies_min_dist=0;ies_right_dist=0;junction_seq=ttcaaagaacactgtTAcaaacacagttcaat;read_names=HWI-D00104:165:C29AHACXX:8:2303:16180:100324,HWI-D00104:165:C29AHACXX:8:2302:11543:49922,HWI-D00104:165:C29AHACXX:8:2201:14949:8690,HWI-D00104:165:C29AHACXX:8:1303:18538:75996,HWI-D00104:165:C29AHACXX:8:1201:3937:77534,HWI-D00104:165:C29AHACXX:8:1202:7563:89308,HWI-D00104:165:C29AHACXX:8:1305:19916:72370,HWI-D00104:165:C29AHACXX:8:1105:5269:7354,HWI-D00104:165:C29AHACXX:8:2305:5350:71904,HWI-D00104:165:C29AHACXX:8:2203:21263:76786,HWI-D00104:165:C29AHACXX:8:2307:17945:92474,HWI-D00104:165:C29AHACXX:8:1203:2028:16378,HWI-D00104:165:C29AHACXX:8:2307:7214:21352,HWI-D00104:165:C29AHACXX:8:2306:20696:53662,HWI-D00104:165:C29AHACXX:8:2202:7498:77803,HWI-D00104:165:C29AHACXX:8:1202:12546:69474,HWI-D00104:165:C29AHACXX:8:1201:2337:27210,HWI-D00104:165:C29AHACXX:8:2204:12775:4903,HWI-D00104:165:C29AHACXX:8:2204:12716:65733,HWI-D00104:165:C29AHACXX:8:1105:10805:30878,HWI-D00104:165:C29AHACXX:8:2207:16165:86366,HWI-D00104:165:C29AHACXX:8:2202:3878:48497,HWI-D00104:165:C29AHACXX:8:2202:18714:10713,HWI-D00104:165:C29AHACXX:8:2104:17364:49997,HWI-D00104:165:C29AHACXX:8:1306:7511:28096,HWI-D00104:165:C29AHACXX:8:2307:17255:22125,HWI-D00104:165:C29AHACXX:8:2304:13193:3853,HWI-D00104:165:C29AHACXX:8:2201:10653:36647;sequence=TATACTTAATTATTAGAAAATTTAATAAAAAATATTCAATGGTG;start=274204;subtype=IES;support_ref=16;support_variant=28;type=IES;
scaffold51_124_with_IES	MILORD	internal_eliminated_sequence	277373	277430	.	.	.	ID=MILORD.124.277373.277430;Name=MILORD.124.277373.277430;bounded_by_ta=TRUE;common_boundary=None;end=277430;ies_id=IESPGM.PTET51.1.124.262908;ies_left_dist=14;ies_min_dist=14;ies_right_dist=-17;junction_seq=atttattactttgaaTAatttaattcagaaat;read_names=HWI-D00104:165:C29AHACXX:8:1204:8157:3480;sequence=TATAGTGGAAAGTTTATAGAATTATTAAATTAATTCAACCTTAATCGAACATCTATTA;start=277373;subtype=EXTERNAL;support_ref=29;support_variant=1;type=ALTERNATIVE;
scaffold51_124_with_IES	MILORD	internal_eliminated_sequence	277387	277413	.	.	.	ID=MILORD.124.277387.277413;Name=MILORD.124.277387.277413;bounded_by_ta=TRUE;common_boundary=Both;end=277413;ies_id=IESPGM.PTET51.1.124.262908;ies_left_dist=0;ies_min_dist=0;ies_right_dist=0;junction_seq=atatagtggaaagttTAatcgaacatctatta;read_names=HWI-D00104:165:C29AHACXX:8:2206:2421:44329,HWI-D00104:165:C29AHACXX:8:1102:18704:8285,HWI-D00104:165:C29AHACXX:8:2205:18681:88852,HWI-D00104:165:C29AHACXX:8:1202:18205:54613,HWI-D00104:165:C29AHACXX:8:2302:13317:32433,HWI-D00104:165:C29AHACXX:8:2304:6007:64694,HWI-D00104:165:C29AHACXX:8:2203:10885:44114,HWI-D00104:165:C29AHACXX:8:2105:17432:81639,HWI-D00104:165:C29AHACXX:8:2102:17786:50867,HWI-D00104:165:C29AHACXX:8:2108:9614:38819,HWI-D00104:165:C29AHACXX:8:2209:15603:70927,HWI-D00104:165:C29AHACXX:8:2307:15205:54222,HWI-D00104:165:C29AHACXX:8:2105:7574:54869,HWI-D00104:165:C29AHACXX:8:1202:16761:96319,HWI-D00104:165:C29AHACXX:8:1303:13508:100951,HWI-D00104:165:C29AHACXX:8:2207:9935:49356,HWI-D00104:165:C29AHACXX:8:1104:19030:12260,HWI-D00104:165:C29AHACXX:8:1309:12398:54116,HWI-D00104:165:C29AHACXX:8:1304:10890:43110,HWI-D00104:165:C29AHACXX:8:1305:19755:87220,HWI-D00104:165:C29AHACXX:8:1205:10887:3594,HWI-D00104:165:C29AHACXX:8:1204:15048:9979,HWI-D00104:165:C29AHACXX:8:1203:13994:39166,HWI-D00104:165:C29AHACXX:8:2102:21207:14698,HWI-D00104:165:C29AHACXX:8:2209:9378:30420,HWI-D00104:165:C29AHACXX:8:1201:3570:2787,HWI-D00104:165:C29AHACXX:8:2307:12549:70867,HWI-D00104:165:C29AHACXX:8:2209:12169:57737,HWI-D00104:165:C29AHACXX:8:1307:16246:79895,HWI-D00104:165:C29AHACXX:8:1101:4385:85235,HWI-D00104:165:C29AHACXX:8:2304:6073:101004,HWI-D00104:165:C29AHACXX:8:2201:18291:25075,HWI-D00104:165:C29AHACXX:8:2104:3219:74485,HWI-D00104:165:C29AHACXX:8:1302:5631:43672,HWI-D00104:165:C29AHACXX:8:2204:16602:12772,HWI-D00104:165:C29AHACXX:8:1103:4089:28062;sequence=TATAGAATTATTAAATTAATTCAACCT;start=277387;subtype=IES;support_ref=27;support_variant=36;type=IES;
scaffold51_124_with_IES	MILORD	internal_eliminated_sequence	277389	277413	.	.	.	ID=MILORD.124.277389.277413;Name=MILORD.124.277389.277413;bounded_by_ta=TRUE;common_boundary=RIGHT;end=277413;ies_id=IESPGM.PTET51.1.124.262908;ies_left_dist=-2;ies_min_dist=0;ies_right_dist=0;junction_seq=atagtggaaagtttaTAatcgaacatctatta;read_names=HWI-D00104:165:C29AHACXX:8:1303:2174:12942;sequence=TAGAATTATTAAATTAATTCAACCT;start=277389;subtype=PARTIAL_INTERNAL;support_ref=8;support_variant=1;type=ALTERNATIVE;
scaffold51_124_with_IES	MILORD	internal_eliminated_sequence	277494	277560	.	.	.	ID=MILORD.124.277494.277560;Name=MILORD.124.277494.277560;bounded_by_ta=TRUE;common_boundary=Both;end=277560;ies_id=IESPGM.PTET51.1.124.262988;ies_left_dist=0;ies_min_dist=0;ies_right_dist=0;junction_seq=agtatttatccttgtTAaatgtaaacaaataa;read_names=HWI-D00104:165:C29AHACXX:8:1306:12749:17146,HWI-D00104:165:C29AHACXX:8:2209:8927:30114,HWI-D00104:165:C29AHACXX:8:2207:4153:67593,HWI-D00104:165:C29AHACXX:8:1108:16405:83734,HWI-D00104:165:C29AHACXX:8:1203:20427:94842,HWI-D00104:165:C29AHACXX:8:1301:16553:100451,HWI-D00104:165:C29AHACXX:8:1304:8548:41128,HWI-D00104:165:C29AHACXX:8:2302:15136:68746,HWI-D00104:165:C29AHACXX:8:1204:6732:3520,HWI-D00104:165:C29AHACXX:8:2304:1940:66958,HWI-D00104:165:C29AHACXX:8:1303:11134:45977,HWI-D00104:165:C29AHACXX:8:1307:19121:16048,HWI-D00104:165:C29AHACXX:8:1309:9130:37216,HWI-D00104:165:C29AHACXX:8:2206:15056:52177,HWI-D00104:165:C29AHACXX:8:2305:12163:7363,HWI-D00104:165:C29AHACXX:8:2204:14676:86929,HWI-D00104:165:C29AHACXX:8:1105:19166:24353,HWI-D00104:165:C29AHACXX:8:1205:14139:36536,HWI-D00104:165:C29AHACXX:8:2102:9739:29453,HWI-D00104:165:C29AHACXX:8:2308:11396:13075,HWI-D00104:165:C29AHACXX:8:1307:14352:42087,HWI-D00104:165:C29AHACXX:8:1107:14765:54125;sequence=TACAATAGGTTTAAGAAATTTCTTAAAGGGGATCTTAAATGAATTATTAACATAATTAATCAAACTG;start=277494;subtype=IES;support_ref=10;support_variant=22;type=IES;
scaffold51_124_with_IES	MILORD	internal_eliminated_sequence	278590	278616	.	.	.	ID=MILORD.124.278590.278616;Name=MILORD.124.278590.278616;bounded_by_ta=TRUE;common_boundary=Both;end=278616;ies_id=IESPGM.PTET51.1.124.263964;ies_left_dist=0;ies_min_dist=0;ies_right_dist=0;junction_seq=caatagggtaggaggTAatgacagatatttta;read_names=HWI-D00104:165:C29AHACXX:8:1303:7749:2310,HWI-D00104:165:C29AHACXX:8:2105:7531:45250,HWI-D00104:165:C29AHACXX:8:1202:10686:5349,HWI-D00104:165:C29AHACXX:8:2105:2481:72934,HWI-D00104:165:C29AHACXX:8:1101:12642:76488,HWI-D00104:165:C29AHACXX:8:1206:3326:91008,HWI-D00104:165:C29AHACXX:8:1101:1711:96662,HWI-D00104:165:C29AHACXX:8:2306:2742:71775,HWI-D00104:165:C29AHACXX:8:2202:18110:70647,HWI-D00104:165:C29AHACXX:8:2108:2017:34533,HWI-D00104:165:C29AHACXX:8:2102:20967:17251,HWI-D00104:165:C29AHACXX:8:1105:17919:69108,HWI-D00104:165:C29AHACXX:8:2204:13994:33695,HWI-D00104:165:C29AHACXX:8:2306:13544:21770,HWI-D00104:165:C29AHACXX:8:2306:12442:96978,HWI-D00104:165:C29AHACXX:8:2105:9500:66741,HWI-D00104:165:C29AHACXX:8:2301:1883:73145,HWI-D00104:165:C29AHACXX:8:2302:15510:9594,HWI-D00104:165:C29AHACXX:8:2103:19374:49190,HWI-D00104:165:C29AHACXX:8:2108:14060:60819,HWI-D00104:165:C29AHACXX:8:2202:4197:6161,HWI-D00104:165:C29AHACXX:8:2103:18662:90733,HWI-D00104:165:C29AHACXX:8:1202:1270:67301,HWI-D00104:165:C29AHACXX:8:1102:3403:3031,HWI-D00104:165:C29AHACXX:8:1203:13105:81126,HWI-D00104:165:C29AHACXX:8:2105:4554:4634,HWI-D00104:165:C29AHACXX:8:1305:10333:55294,HWI-D00104:165:C29AHACXX:8:2301:16860:64025,HWI-D00104:165:C29AHACXX:8:2203:7395:90089,HWI-D00104:165:C29AHACXX:8:2304:18480:101346,HWI-D00104:165:C29AHACXX:8:2201:17515:60520,HWI-D00104:165:C29AHACXX:8:1104:11243:34614,HWI-D00104:165:C29AHACXX:8:1303:4933:86689,HWI-D00104:165:C29AHACXX:8:1203:17792:5699,HWI-D00104:165:C29AHACXX:8:1204:6556:82942,HWI-D00104:165:C29AHACXX:8:1306:8017:80617,HWI-D00104:165:C29AHACXX:8:2202:4567:44648,HWI-D00104:165:C29AHACXX:8:2209:12654:89624,HWI-D00104:165:C29AHACXX:8:2303:3920:80771,HWI-D00104:165:C29AHACXX:8:1107:5122:46791,HWI-D00104:165:C29AHACXX:8:1101:5431:78068,HWI-D00104:165:C29AHACXX:8:1307:3584:73798,HWI-D00104:165:C29AHACXX:8:2304:9663:94267,HWI-D00104:165:C29AHACXX:8:2201:16581:14301,HWI-D00104:165:C29AHACXX:8:1105:14074:20219,HWI-D00104:165:C29AHACXX:8:2304:8779:49518,HWI-D00104:165:C29AHACXX:8:1205:5727:11773,HWI-D00104:165:C29AHACXX:8:1302:19442:34605,HWI-D00104:165:C29AHACXX:8:2201:17535:84755,HWI-D00104:165:C29AHACXX:8:2306:11689:40244,HWI-D00104:165:C29AHACXX:8:2205:9203:16062,HWI-D00104:165:C29AHACXX:8:1102:4828:51498,HWI-D00104:165:C29AHACXX:8:1309:14196:11265,HWI-D00104:165:C29AHACXX:8:2206:7189:79294,HWI-D00104:165:C29AHACXX:8:1304:4271:44692,HWI-D00104:165:C29AHACXX:8:2206:14618:33851,HWI-D00104:165:C29AHACXX:8:1104:15086:21787,HWI-D00104:165:C29AHACXX:8:1203:13976:35571,HWI-D00104:165:C29AHACXX:8:1306:5060:59951,HWI-D00104:165:C29AHACXX:8:2104:7756:57210,HWI-D00104:165:C29AHACXX:8:2306:1655:22428,HWI-D00104:165:C29AHACXX:8:1105:7721:16930,HWI-D00104:165:C29AHACXX:8:1303:3413:43278,HWI-D00104:165:C29AHACXX:8:2303:9033:48928,HWI-D00104:165:C29AHACXX:8:1205:8516:88210,HWI-D00104:165:C29AHACXX:8:2203:16581:89857,HWI-D00104:165:C29AHACXX:8:2102:15171:74409;sequence=TATAAATAATTATTGAATATTGGATTA;start=278590;subtype=IES;support_ref=9;support_variant=67;type=IES;
scaffold51_124_with_IES	MILORD	internal_eliminated_sequence	278879	278906	.	.	.	ID=MILORD.124.278879.278906;Name=MILORD.124.278879.278906;bounded_by_ta=TRUE;common_boundary=Both;end=278906;ies_id=IESPGM.PTET51.1.124.264226;ies_left_dist=0;ies_min_dist=0;ies_right_dist=0;junction_seq=tccttttatgcttgtTAtttcagttggaacgt;read_names=HWI-D00104:165:C29AHACXX:8:2303:5449:41420,HWI-D00104:165:C29AHACXX:8:1303:2703:49628,HWI-D00104:165:C29AHACXX:8:1107:14293:51662,HWI-D00104:165:C29AHACXX:8:2307:6968:99887,HWI-D00104:165:C29AHACXX:8:2207:12798:97147,HWI-D00104:165:C29AHACXX:8:1304:12764:46361,HWI-D00104:165:C29AHACXX:8:1205:6128:79465,HWI-D00104:165:C29AHACXX:8:2308:1673:85260,HWI-D00104:165:C29AHACXX:8:1305:16555:7515,HWI-D00104:165:C29AHACXX:8:2207:7227:73020,HWI-D00104:165:C29AHACXX:8:1205:10451:73336,HWI-D00104:165:C29AHACXX:8:2206:9330:15138,HWI-D00104:165:C29AHACXX:8:2201:17879:2669,HWI-D00104:165:C29AHACXX:8:1105:10195:97789,HWI-D00104:165:C29AHACXX:8:1203:10627:89116,HWI-D00104:165:C29AHACXX:8:2304:8498:27396,HWI-D00104:165:C29AHACXX:8:2308:11600:53487,HWI-D00104:165:C29AHACXX:8:1201:15689:80152,HWI-D00104:165:C29AHACXX:8:1305:16135:61677,HWI-D00104:165:C29AHACXX:8:2301:9251:51015,HWI-D00104:165:C29AHACXX:8:1101:4611:93920,HWI-D00104:165:C29AHACXX:8:1107:20732:6724,HWI-D00104:165:C29AHACXX:8:1301:11696:49645,HWI-D00104:165:C29AHACXX:8:1203:8692:39832,HWI-D00104:165:C29AHACXX:8:1304:17594:87269,HWI-D00104:165:C29AHACXX:8:2104:9495:25095,HWI-D00104:165:C29AHACXX:8:1105:10590:27978,HWI-D00104:165:C29AHACXX:8:1206:17583:79278,HWI-D00104:165:C29AHACXX:8:2301:19430:88017,HWI-D00104:165:C29AHACXX:8:2202:11890:73934,HWI-D00104:165:C29AHACXX:8:1101:13811:54549,HWI-D00104:165:C29AHACXX:8:2108:3779:52638,HWI-D00104:165:C29AHACXX:8:1306:1083:18622,HWI-D00104:165:C29AHACXX:8:1306:11198:25944,HWI-D00104:165:C29AHACXX:8:2307:2421:59262,HWI-D00104:165:C29AHACXX:8:2201:10512:11677,HWI-D00104:165:C29AHACXX:8:2201:18911:79381,HWI-D00104:165:C29AHACXX:8:1108:9718:46279,HWI-D00104:165:C29AHACXX:8:1104:20474:81567,HWI-D00104:165:C29AHACXX:8:2305:13871:97683,HWI-D00104:165:C29AHACXX:8:1203:4499:23147,HWI-D00104:165:C29AHACXX:8:1309:8728:76226,HWI-D00104:165:C29AHACXX:8:2204:8553:26710,HWI-D00104:165:C29AHACXX:8:1206:12673:57290,HWI-D00104:165:C29AHACXX:8:1103:9791:6839,HWI-D00104:165:C29AHACXX:8:2103:11370:28541,HWI-D00104:165:C29AHACXX:8:1301:7880:54695,HWI-D00104:165:C29AHACXX:8:1303:8794:52738,HWI-D00104:165:C29AHACXX:8:2306:11491:18702,HWI-D00104:165:C29AHACXX:8:1204:14080:8384,HWI-D00104:165:C29AHACXX:8:2206:14886:66992,HWI-D00104:165:C29AHACXX:8:2304:4289:37673,HWI-D00104:165:C29AHACXX:8:2307:14989:44541,HWI-D00104:165:C29AHACXX:8:1309:7787:13943,HWI-D00104:165:C29AHACXX:8:1203:5540:77156,HWI-D00104:165:C29AHACXX:8:2301:4959:66120,HWI-D00104:165:C29AHACXX:8:2305:5846:85650,HWI-D00104:165:C29AHACXX:8:1301:17222:78455,HWI-D00104:165:C29AHACXX:8:1201:18639:95045,HWI-D00104:165:C29AHACXX:8:1206:12942:89465;sequence=TATAGATATTTGTTAGGTAAATTTTCTA;start=278879;subtype=IES;support_ref=3;support_variant=60;type=IES;
scaffold51_124_with_IES	MILORD	internal_eliminated_sequence	280460	280485	.	.	.	ID=MILORD.124.280460.280485;Name=MILORD.124.280460.280485;bounded_by_ta=TRUE;common_boundary=LEFT;end=280485;ies_id=IESPGM.PTET51.1.124.265779;ies_left_dist=0;ies_min_dist=0;ies_right_dist=2;junction_seq=tttcaaatctttatcTAtacagttgtgagaag;read_names=HWI-D00104:165:C29AHACXX:8:1206:16405:13063,HWI-D00104:165:C29AHACXX:8:2201:16809:84764,HWI-D00104:165:C29AHACXX:8:1302:19666:29368;sequence=TATAATATGAAATTATATTTAATAAC;start=280460;subtype=PARTIAL_INTERNAL;support_ref=18;support_variant=3;type=ALTERNATIVE;
scaffold51_124_with_IES	MILORD	internal_eliminated_sequence	280460	280487	.	.	.	ID=MILORD.124.280460.280487;Name=MILORD.124.280460.280487;bounded_by_ta=TRUE;common_boundary=Both;end=280487;ies_id=IESPGM.PTET51.1.124.265779;ies_left_dist=0;ies_min_dist=0;ies_right_dist=0;junction_seq=tttcaaatctttatcTAcagttgtgagaagag;read_names=HWI-D00104:165:C29AHACXX:8:2204:10656:2715,HWI-D00104:165:C29AHACXX:8:2202:19312:5662,HWI-D00104:165:C29AHACXX:8:1206:1244:11609,HWI-D00104:165:C29AHACXX:8:1205:4204:9055,HWI-D00104:165:C29AHACXX:8:1203:18784:68869,HWI-D00104:165:C29AHACXX:8:1303:10816:57805,HWI-D00104:165:C29AHACXX:8:2205:6074:93742,HWI-D00104:165:C29AHACXX:8:1201:2742:93484,HWI-D00104:165:C29AHACXX:8:2108:4207:34668,HWI-D00104:165:C29AHACXX:8:2305:16478:46716,HWI-D00104:165:C29AHACXX:8:1101:9747:3362,HWI-D00104:165:C29AHACXX:8:2201:18814:41579,HWI-D00104:165:C29AHACXX:8:1107:8137:40803,HWI-D00104:165:C29AHACXX:8:1302:19658:27535,HWI-D00104:165:C29AHACXX:8:2104:1462:78720,HWI-D00104:165:C29AHACXX:8:1108:4374:21313,HWI-D00104:165:C29AHACXX:8:2206:17586:84877,HWI-D00104:165:C29AHACXX:8:1307:19000:63689,HWI-D00104:165:C29AHACXX:8:2209:3798:61807,HWI-D00104:165:C29AHACXX:8:2205:16097:82044,HWI-D00104:165:C29AHACXX:8:2202:12583:62483;sequence=TATAATATGAAATTATATTTAATAACTA;start=280460;subtype=IES;support_ref=27;support_variant=21;type=IES;
scaffold51_124_with_IES	MILORD	internal_eliminated_sequence	280956	281040	.	.	.	ID=MILORD.124.280956.281040;Name=MILORD.124.280956.281040;bounded_by_ta=TRUE;common_boundary=Both;end=281040;ies_id=IESPGM.PTET51.1.124.266247;ies_left_dist=0;ies_min_dist=0;ies_right_dist=0;junction_seq=aaatttgacagccatTAcacctggaggggctg;read_names=HWI-D00104:165:C29AHACXX:8:1108:1402:63220,HWI-D00104:165:C29AHACXX:8:1301:10518:74315,HWI-D00104:165:C29AHACXX:8:1203:8253:58779,HWI-D00104:165:C29AHACXX:8:1301:14015:22384,HWI-D00104:165:C29AHACXX:8:1107:1700:42801,HWI-D00104:165:C29AHACXX:8:1202:16238:40056,HWI-D00104:165:C29AHACXX:8:1203:19726:53834,HWI-D00104:165:C29AHACXX:8:1202:14959:66261,HWI-D00104:165:C29AHACXX:8:1102:14004:12113,HWI-D00104:165:C29AHACXX:8:1106:13559:52891,HWI-D00104:165:C29AHACXX:8:2209:17605:34306,HWI-D00104:165:C29AHACXX:8:1201:9534:64502,HWI-D00104:165:C29AHACXX:8:2307:7019:46187,HWI-D00104:165:C29AHACXX:8:1101:10806:6670,HWI-D00104:165:C29AHACXX:8:2304:12001:98868,HWI-D00104:165:C29AHACXX:8:1104:17188:76128,HWI-D00104:165:C29AHACXX:8:1104:3087:18358,HWI-D00104:165:C29AHACXX:8:1302:2715:13395,HWI-D00104:165:C29AHACXX:8:2104:7752:13533,HWI-D00104:165:C29AHACXX:8:1205:14500:94991,HWI-D00104:165:C29AHACXX:8:1309:5852:91905,HWI-D00104:165:C29AHACXX:8:1205:18800:100751,HWI-D00104:165:C29AHACXX:8:2201:14128:32512,HWI-D00104:165:C29AHACXX:8:2306:19209:76220,HWI-D00104:165:C29AHACXX:8:1206:4583:10282;sequence=TATAGTTCTGTTTAAAGGAACAAATAATTAAAGATGTTACAATTTATAAACTAACAAAAATCTAAGAAAAATAAATTTTTGGTTG;start=280956;subtype=IES;support_ref=0;support_variant=25;type=IES;
scaffold51_124_with_IES	MILORD	internal_eliminated_sequence	281263	281291	.	.	.	ID=MILORD.124.281263.281291;Name=MILORD.124.281263.281291;bounded_by_ta=TRUE;common_boundary=None;end=281291;ies_id=IESPGM.PTET51.1.124.266550;ies_left_dist=81;ies_min_dist=78;ies_right_dist=78;junction_seq=ataaattaaatctctTAaacatattagtccta;read_names=HWI-D00104:165:C29AHACXX:8:2301:11720:54230,HWI-D00104:165:C29AHACXX:8:2301:7731:94620,HWI-D00104:165:C29AHACXX:8:2301:6506:80409,HWI-D00104:165:C29AHACXX:8:1108:8471:19182;sequence=TATAGGACTATTATCTATAATTGGCACTA;start=281263;subtype=MAC;support_ref=81;support_variant=4;type=CRYPTIC;
scaffold51_124_with_IES	MILORD	internal_eliminated_sequence	281344	281369	.	.	.	ID=MILORD.124.281344.281369;Name=MILORD.124.281344.281369;bounded_by_ta=TRUE;common_boundary=Both;end=281369;ies_id=IESPGM.PTET51.1.124.266550;ies_left_dist=0;ies_min_dist=0;ies_right_dist=0;junction_seq=attatataattggatTAcattcttgtaattcc;read_names=HWI-D00104:165:C29AHACXX:8:2103:18786:39151;sequence=TATAGCAAAATCTAATTAATGTCTTA;start=281344;subtype=IES;support_ref=3;support_variant=1;type=IES;
scaffold51_124_with_IES	MILORD	internal_eliminated_sequence	281391	281506	.	.	.	ID=MILORD.124.281391.281506;Name=MILORD.124.281391.281506;bounded_by_ta=TRUE;common_boundary=Both;end=281506;ies_id=IESPGM.PTET51.1.124.266571;ies_left_dist=0;ies_min_dist=0;ies_right_dist=0;junction_seq=cttgtaattccttctTAatattgcctttgatg;read_names=HWI-D00104:165:C29AHACXX:8:1306:13711:37650,HWI-D00104:165:C29AHACXX:8:1103:12764:7595,HWI-D00104:165:C29AHACXX:8:2206:10563:80442,HWI-D00104:165:C29AHACXX:8:1103:5520:95270,HWI-D00104:165:C29AHACXX:8:2202:20174:64609,HWI-D00104:165:C29AHACXX:8:1101:6883:52375,HWI-D00104:165:C29AHACXX:8:1202:12870:44986,HWI-D00104:165:C29AHACXX:8:2206:18442:94151;sequence=TATTACTAAAGAAAAATGGAAAAGAATTTAGGGTTTATTTATTTAAAGAATAATTAAAAACAATTTAGATAATTTGTTTTAAATTAAAAATTTATTTCTTTAAATTAATTTAATAA;start=281391;subtype=IES;support_ref=3;support_variant=8;type=IES;
scaffold51_124_with_IES	MILORD	internal_eliminated_sequence	281653	281680	.	.	.	ID=MILORD.124.281653.281680;Name=MILORD.124.281653.281680;bounded_by_ta=TRUE;common_boundary=Both;end=281680;ies_id=IESPGM.PTET51.1.124.266717;ies_left_dist=0;ies_min_dist=0;ies_right_dist=0;junction_seq=ttaataaagaaagttTAccatattaattaaat;read_names=HWI-D00104:165:C29AHACXX:8:2105:18811:54686,HWI-D00104:165:C29AHACXX:8:1206:16586:47891,HWI-D00104:165:C29AHACXX:8:1102:19657:12606,HWI-D00104:165:C29AHACXX:8:1206:17165:40629,HWI-D00104:165:C29AHACXX:8:2203:12452:23612,HWI-D00104:165:C29AHACXX:8:2201:20141:85043,HWI-D00104:165:C29AHACXX:8:2304:9905:72971,HWI-D00104:165:C29AHACXX:8:1309:5534:24482,HWI-D00104:165:C29AHACXX:8:1102:15861:54028,HWI-D00104:165:C29AHACXX:8:1107:19466:32574,HWI-D00104:165:C29AHACXX:8:1203:15144:61542,HWI-D00104:165:C29AHACXX:8:2306:20464:93535,HWI-D00104:165:C29AHACXX:8:2104:13673:61312,HWI-D00104:165:C29AHACXX:8:1108:11759:48493,HWI-D00104:165:C29AHACXX:8:2201:5075:80884,HWI-D00104:165:C29AHACXX:8:2307:12900:81819,HWI-D00104:165:C29AHACXX:8:1302:15405:85496,HWI-D00104:165:C29AHACXX:8:2308:5976:9140,HWI-D00104:165:C29AHACXX:8:2206:20907:53949,HWI-D00104:165:C29AHACXX:8:1201:20774:21134,HWI-D00104:165:C29AHACXX:8:2103:13289:44543,HWI-D00104:165:C29AHACXX:8:2206:6880:91142,HWI-D00104:165:C29AHACXX:8:1202:12558:40871,HWI-D00104:165:C29AHACXX:8:2303:1813:39913,HWI-D00104:165:C29AHACXX:8:2301:7090:98373,HWI-D00104:165:C29AHACXX:8:2202:4625:36796,HWI-D00104:165:C29AHACXX:8:2308:10376:61924,HWI-D00104:165:C29AHACXX:8:1105:18159:44993,HWI-D00104:165:C29AHACXX:8:2201:4780:72040,HWI-D00104:165:C29AHACXX:8:2305:17850:8345,HWI-D00104:165:C29AHACXX:8:1101:13908:76366,HWI-D00104:165:C29AHACXX:8:1106:6617:91476;sequence=TATAGTAGATTTTTAGACAACTCTATAA;start=281653;subtype=IES;support_ref=6;support_variant=32;type=IES;
scaffold51_124_with_IES	MILORD	internal_eliminated_sequence	282846	282941	.	.	.	ID=MILORD.124.282846.282941;Name=MILORD.124.282846.282941;bounded_by_ta=TRUE;common_boundary=Both;end=282941;ies_id=IESPGM.PTET51.1.124.267882;ies_left_dist=0;ies_min_dist=0;ies_right_dist=0;junction_seq=gatgctggagggagtTAtttaaatggattaaa;read_names=HWI-D00104:165:C29AHACXX:8:1104:19736:14394,HWI-D00104:165:C29AHACXX:8:2209:16374:74464,HWI-D00104:165:C29AHACXX:8:1107:4712:100543,HWI-D00104:165:C29AHACXX:8:1206:8316:66127,HWI-D00104:165:C29AHACXX:8:1104:17251:61862,HWI-D00104:165:C29AHACXX:8:2303:9645:42667,HWI-D00104:165:C29AHACXX:8:1205:18700:98546,HWI-D00104:165:C29AHACXX:8:1203:19305:84001,HWI-D00104:165:C29AHACXX:8:2108:11381:73117,HWI-D00104:165:C29AHACXX:8:1205:16005:76165,HWI-D00104:165:C29AHACXX:8:1204:20047:74994,HWI-D00104:165:C29AHACXX:8:1103:4300:17368,HWI-D00104:165:C29AHACXX:8:2108:17000:24037,HWI-D00104:165:C29AHACXX:8:2303:17895:81001,HWI-D00104:165:C29AHACXX:8:2203:1236:38073,HWI-D00104:165:C29AHACXX:8:1301:15554:76682,HWI-D00104:165:C29AHACXX:8:2201:2837:53940,HWI-D00104:165:C29AHACXX:8:1206:11902:24774,HWI-D00104:165:C29AHACXX:8:2308:13295:100277,HWI-D00104:165:C29AHACXX:8:2209:14161:95646,HWI-D00104:165:C29AHACXX:8:2108:13626:49559,HWI-D00104:165:C29AHACXX:8:1202:18894:59619,HWI-D00104:165:C29AHACXX:8:2108:4283:19775,HWI-D00104:165:C29AHACXX:8:1104:18798:49567,HWI-D00104:165:C29AHACXX:8:2303:6708:8422,HWI-D00104:165:C29AHACXX:8:1302:15330:36436,HWI-D00104:165:C29AHACXX:8:2204:4378:31745,HWI-D00104:165:C29AHACXX:8:1105:19329:47561,HWI-D00104:165:C29AHACXX:8:2201:9996:43854,HWI-D00104:165:C29AHACXX:8:2303:3194:81065,HWI-D00104:165:C29AHACXX:8:2201:19441:58047,HWI-D00104:165:C29AHACXX:8:1107:2790:97567,HWI-D00104:165:C29AHACXX:8:1203:9079:67364,HWI-D00104:165:C29AHACXX:8:1203:7387:87287,HWI-D00104:165:C29AHACXX:8:2303:9187:75242,HWI-D00104:165:C29AHACXX:8:1203:2551:99777,HWI-D00104:165:C29AHACXX:8:2108:18681:82282,HWI-D00104:165:C29AHACXX:8:1309:5895:85201,HWI-D00104:165:C29AHACXX:8:2105:8163:80023,HWI-D00104:165:C29AHACXX:8:1305:15591:13428;sequence=TAGAGTAGATTTAAAAATATTTTTTTTGTATTAAAAAATCGTAAATTATTATTATAATTATTGACTAAAATATTTTTTAATTATATGGGTCCATTA;start=282846;subtype=IES;support_ref=2;support_variant=40;type=IES;
scaffold51_124_with_IES	MILORD	internal_eliminated_sequence	283648	283719	.	.	.	ID=MILORD.124.283648.283719;Name=MILORD.124.283648.283719;bounded_by_ta=TRUE;common_boundary=None;end=283719;ies_id=IESPGM.PTET51.1.124.267882;ies_left_dist=-802;ies_min_dist=778;ies_right_dist=-778;junction_seq=ttgaattattatattTAtaaaagagaagaagc;read_names=HWI-D00104:165:C29AHACXX:8:2201:5817:40492,HWI-D00104:165:C29AHACXX:8:2308:17111:76675;sequence=TATAGATAAAACTAAATTTTTTACTAGGGGGCGTATAAAAATGGAAAAAAAGTTGAAGATTGGAAAATACTA;start=283648;subtype=MAC;support_ref=102;support_variant=2;type=CRYPTIC;
scaffold51_124_with_IES	MILORD	internal_eliminated_sequence	284815	284840	.	.	.	ID=MILORD.124.284815.284840;Name=MILORD.124.284815.284840;bounded_by_ta=TRUE;common_boundary=Both;end=284840;ies_id=IESPGM.PTET51.1.124.269755;ies_left_dist=0;ies_min_dist=0;ies_right_dist=0;junction_seq=ttgatgttatattcgTActccaataagttagt;read_names=HWI-D00104:165:C29AHACXX:8:1104:7428:85621,HWI-D00104:165:C29AHACXX:8:1201:10384:101300,HWI-D00104:165:C29AHACXX:8:1304:7350:86385,HWI-D00104:165:C29AHACXX:8:2304:4045:15859,HWI-D00104:165:C29AHACXX:8:2103:8592:7848,HWI-D00104:165:C29AHACXX:8:2206:20448:73686,HWI-D00104:165:C29AHACXX:8:1302:6272:31944,HWI-D00104:165:C29AHACXX:8:1106:6772:29145,HWI-D00104:165:C29AHACXX:8:2301:20344:42878,HWI-D00104:165:C29AHACXX:8:2305:14173:2836,HWI-D00104:165:C29AHACXX:8:2205:9482:3729,HWI-D00104:165:C29AHACXX:8:2102:18416:64784,HWI-D00104:165:C29AHACXX:8:2103:3917:32356,HWI-D00104:165:C29AHACXX:8:2103:18012:15673,HWI-D00104:165:C29AHACXX:8:1306:14455:40511,HWI-D00104:165:C29AHACXX:8:2305:14437:59500,HWI-D00104:165:C29AHACXX:8:1303:3377:39865,HWI-D00104:165:C29AHACXX:8:1302:11183:83205,HWI-D00104:165:C29AHACXX:8:1105:2196:77788,HWI-D00104:165:C29AHACXX:8:2104:11265:67582,HWI-D00104:165:C29AHACXX:8:1201:2079:97582,HWI-D00104:165:C29AHACXX:8:1102:2426:80400,HWI-D00104:165:C29AHACXX:8:2103:8117:8974,HWI-D00104:165:C29AHACXX:8:2209:1119:5101,HWI-D00104:165:C29AHACXX:8:2205:17099:100618,HWI-D00104:165:C29AHACXX:8:1101:20678:36339,HWI-D00104:165:C29AHACXX:8:2205:8718:62523,HWI-D00104:165:C29AHACXX:8:2308:7465:35395,HWI-D00104:165:C29AHACXX:8:2104:16933:73107,HWI-D00104:165:C29AHACXX:8:1304:13148:60531;sequence=TATGATAGAGATTTGTTATTAAATTA;start=284815;subtype=IES;support_ref=3;support_variant=30;type=IES;
scaffold51_124_with_IES	MILORD	internal_eliminated_sequence	285084	287784	.	.	.	ID=MILORD.124.285084.287784;Name=MILORD.124.285084.287784;bounded_by_ta=TRUE;common_boundary=None;end=287784;ies_id=IESPGM.PTET51.1.124.269755;ies_left_dist=-269;ies_min_dist=269;ies_right_dist=-2944;junction_seq=ctaaaattttagattTAataaattaataaaaa;read_names=HWI-D00104:165:C29AHACXX:8:1108:14611:5669;sequence=TAATATTTTACTTTTAATCAAATATATATTTGAAATTGATGTAGTTAGGTCGCTAAAATGCTAAATTCTTGAGATGAAATCTGATGAATTATATTTGTCAAATATACTTAAACCTTTTTGATAGATAGTCAATTTAATGACTTTTATTAGTAAATAGTAAAACCGATACTAAAGATTCCTCAATAAGAAAAAGGACGAAAAATTTCTTCTTAAATATTTAAAATTTTGAATCAACCATTCACTATTAGGAAATTATTTTTGCTATCTCTAAAGATTTTTAATTTTATTTATGTAACTTTTCAAGATTAATGCGATTGAGCTTTGATATTAATAAAATCCTATAATATCTTTTGTGTGGAAATAATTAAGATTTCATTTCAACATAATTAAATGCACTAAAATAGAAATATTACATTATTGAATGATAATTTTGAAATTGAAGTTTTTGCCTTTGAAGAAGAAGAATTTGAATTAAAATTGAAAAGATCTATCAATAGAGATAATATTTTTTGAATTGAATCAATATATTTATATTCCAGAATTATATCATGTGACAGATCGGTAACTCCAGTAATTATTACTTGTAAACAACATATAATTAATATTTCTTCTTAATTTTCACAACAACTCAATATTAGGGAGATTGAATATTAGTTTAGTTCATACAAGTTAGAGTTTATAAGTTGTAAACGTAATCAGAACAAAAATAAATGAGGGGGAACTAGTCCCAAAATATTATGACTAAAACATTCTAATTTTAGCATCCTCAAAAATAGCAATTTCTTTTTGATCTTCGATAATAGAAAATGATGTGCGCCTATTTCAAAAAATTCAGCATCGCTCATTATACTTTATATGTTATCACTATATATAGTATTTTGACAACTTTCAAATATCTTAATAACTTTTACTTTACTTATTTTTTTATACATTACTACACTACTTAGAGTAACCATACATAAATTGAATTAATTAATTTATATTATGATAGTATTAGTAATTGTAATTATACAAATTACTTATTTACTATTTTGTTTCAGATGAATTCCTATTTGAAGAAAAATTGATTATGAATTAGAAATATTTAACCCACTAATGAAAAAAGTAAGAGTTAATTTAATTTCATAAAACTCAGTATAATAATATTCATATAACCAATATCTCAAAAGGAAAAGTTGATTATAGTATCAAAATGATGTAGTTTATTTTGATTGAGAAAGATCTCTATATGAATTGTTTTTTCTAACATTGATTTTTTTAGTTATTTTATTCTGTTTATTTCACTCAGATATATCTGCAATAGAATAAAAAGAAAATAAAGCCCTCAAAGATAGAAGAAAATTTCTTTTGAGTTAAGTTTATAGAATATAACAAAATAATGATAAATATTTGATCAAATTAATATCAAATTATCAATAAACGTAATTAATTATTATTTTTGAATCTGTTAAATAACACTAAGATTTAAAAAGTTGTATTTTAAGTTGTCCTTTCTATGAAATCATTGGGATTTCAAAATGGTATTAGATATAAAATTGTTAAAAATGACCTTTATTAAAAATAACAATAACTTCAAATCCTAGTTTAAAATTAAGATGATATAAGGAATTATTATTATAAATTATCATAAAATAATTCTTTAATGAATTAATATTTAATTGTTTGAAGGTAGATATTATTGATGAATTTAAATAAAATGAAAATATATTCAGGGTAACATTAATAAAATAAAACTACTATTTAAGATAAGATGTTTATATAATTTTCAAAAATAATAAGTCATGTGTACTTGTTAGACTTGGAGATTATATTTTCAATCAAAAAAAATATTAATTAAATTAGATTTTTCAAATTATTTGAAAAGGAGAGTTTTACAGGCAAAATATTTTTAAATTGAAATATTCGCAAAGGAACATTCAACTGTCAACTATGAAATCAATAAGTTATTTTAATTATTTTAACTTATTTTCTAACAAATTAAAATATCATTCATGTCTCTTATTTCTCTAAACTTAATTTAATATTAAATATACAAAATTGCATTAATTAAAATATTCTCATTAGATAATCTTTAGAGTGCAACATGTATCTCTTAATTAAATTTAATTCCTACTCTGTTCAAAAATAATCTAACACTTCTCTTTGAATTGATTATTCCTTATGAACTGAAGCATTATCTATCATTACGCCTAAGGCATCAGTAAGTTTTCTCCATCTCCCCAATTATGTATATTCTTTATTTAAATTTGTTCTGCCTATTTTAAAACTTTGTTTCTGTTATTGTCATAGTTTTAAATACATGTTCATTTTTGATACGACGATTATAAAATTTTTTGATGACTTTTTTAAAATCTGTTTAATGTGAAATAATTTTAGAAAATGGGATTTCGGTTTTGATTTTAACCAACTTGAGTTCAGCTTTATAAAGTTTAAAGTTGGAATTTTTTATTAAATAAACAGAATTGTATCTTCTAACGACAATGAATGATTCCACACCCTAAACTACTTCAAACTTAATTATAAAGTAAAAGATCATTATAATTTAAAGACCCTCCATTAAAATAATGATCACTTTATAAAATTTCTTAATATAATTATTTATACTTGTATCTATTGAATTGATTTTGTTCAAAATTTCTATTATCATGCATTAATTTCATTTGAAATTCTTAAATTTAGAATAATTATAAAAATTTGTTAA;start=285084;subtype=MAC;support_ref=84;support_variant=1;type=CRYPTIC;
scaffold51_124_with_IES	MILORD	internal_eliminated_sequence	285098	286710	.	.	.	ID=MILORD.124.285098.286710;Name=MILORD.124.285098.286710;bounded_by_ta=TRUE;common_boundary=None;end=286710;ies_id=IESPGM.PTET51.1.124.269755;ies_left_dist=-283;ies_min_dist=283;ies_right_dist=-1870;junction_seq=ttaatattttactttTAaaataattctttaat;read_names=HWI-D00104:165:C29AHACXX:8:1307:3548:6782;sequence=TAATCAAATATATATTTGAAATTGATGTAGTTAGGTCGCTAAAATGCTAAATTCTTGAGATGAAATCTGATGAATTATATTTGTCAAATATACTTAAACCTTTTTGATAGATAGTCAATTTAATGACTTTTATTAGTAAATAGTAAAACCGATACTAAAGATTCCTCAATAAGAAAAAGGACGAAAAATTTCTTCTTAAATATTTAAAATTTTGAATCAACCATTCACTATTAGGAAATTATTTTTGCTATCTCTAAAGATTTTTAATTTTATTTATGTAACTTTTCAAGATTAATGCGATTGAGCTTTGATATTAATAAAATCCTATAATATCTTTTGTGTGGAAATAATTAAGATTTCATTTCAACATAATTAAATGCACTAAAATAGAAATATTACATTATTGAATGATAATTTTGAAATTGAAGTTTTTGCCTTTGAAGAAGAAGAATTTGAATTAAAATTGAAAAGATCTATCAATAGAGATAATATTTTTTGAATTGAATCAATATATTTATATTCCAGAATTATATCATGTGACAGATCGGTAACTCCAGTAATTATTACTTGTAAACAACATATAATTAATATTTCTTCTTAATTTTCACAACAACTCAATATTAGGGAGATTGAATATTAGTTTAGTTCATACAAGTTAGAGTTTATAAGTTGTAAACGTAATCAGAACAAAAATAAATGAGGGGGAACTAGTCCCAAAATATTATGACTAAAACATTCTAATTTTAGCATCCTCAAAAATAGCAATTTCTTTTTGATCTTCGATAATAGAAAATGATGTGCGCCTATTTCAAAAAATTCAGCATCGCTCATTATACTTTATATGTTATCACTATATATAGTATTTTGACAACTTTCAAATATCTTAATAACTTTTACTTTACTTATTTTTTTATACATTACTACACTACTTAGAGTAACCATACATAAATTGAATTAATTAATTTATATTATGATAGTATTAGTAATTGTAATTATACAAATTACTTATTTACTATTTTGTTTCAGATGAATTCCTATTTGAAGAAAAATTGATTATGAATTAGAAATATTTAACCCACTAATGAAAAAAGTAAGAGTTAATTTAATTTCATAAAACTCAGTATAATAATATTCATATAACCAATATCTCAAAAGGAAAAGTTGATTATAGTATCAAAATGATGTAGTTTATTTTGATTGAGAAAGATCTCTATATGAATTGTTTTTTCTAACATTGATTTTTTTAGTTATTTTATTCTGTTTATTTCACTCAGATATATCTGCAATAGAATAAAAAGAAAATAAAGCCCTCAAAGATAGAAGAAAATTTCTTTTGAGTTAAGTTTATAGAATATAACAAAATAATGATAAATATTTGATCAAATTAATATCAAATTATCAATAAACGTAATTAATTATTATTTTTGAATCTGTTAAATAACACTAAGATTTAAAAAGTTGTATTTTAAGTTGTCCTTTCTATGAAATCATTGGGATTTCAAAATGGTATTAGATATAAAATTGTTAAAAATGACCTTTATTAAAAATAACAATAACTTCAAATCCTAGTTTAAAATTAAGATGATATAAGGAATTATTATTATAAATTATCA;start=285098;subtype=MAC;support_ref=85;support_variant=1;type=CRYPTIC;
scaffold51_124_with_IES	MILORD	internal_eliminated_sequence	285609	287933	.	.	.	ID=MILORD.124.285609.287933;Name=MILORD.124.285609.287933;bounded_by_ta=TRUE;common_boundary=None;end=287933;ies_id=IESPGM.PTET51.1.124.270981;ies_left_dist=458;ies_min_dist=458;ies_right_dist=-1841;junction_seq=tgaattgaatcaataTAaaataaaaaagttga;read_names=HWI-D00104:165:C29AHACXX:8:2206:2428:21106,HWI-D00104:165:C29AHACXX:8:1206:20085:84780;sequence=TATTTATATTCCAGAATTATATCATGTGACAGATCGGTAACTCCAGTAATTATTACTTGTAAACAACATATAATTAATATTTCTTCTTAATTTTCACAACAACTCAATATTAGGGAGATTGAATATTAGTTTAGTTCATACAAGTTAGAGTTTATAAGTTGTAAACGTAATCAGAACAAAAATAAATGAGGGGGAACTAGTCCCAAAATATTATGACTAAAACATTCTAATTTTAGCATCCTCAAAAATAGCAATTTCTTTTTGATCTTCGATAATAGAAAATGATGTGCGCCTATTTCAAAAAATTCAGCATCGCTCATTATACTTTATATGTTATCACTATATATAGTATTTTGACAACTTTCAAATATCTTAATAACTTTTACTTTACTTATTTTTTTATACATTACTACACTACTTAGAGTAACCATACATAAATTGAATTAATTAATTTATATTATGATAGTATTAGTAATTGTAATTATACAAATTACTTATTTACTATTTTGTTTCAGATGAATTCCTATTTGAAGAAAAATTGATTATGAATTAGAAATATTTAACCCACTAATGAAAAAAGTAAGAGTTAATTTAATTTCATAAAACTCAGTATAATAATATTCATATAACCAATATCTCAAAAGGAAAAGTTGATTATAGTATCAAAATGATGTAGTTTATTTTGATTGAGAAAGATCTCTATATGAATTGTTTTTTCTAACATTGATTTTTTTAGTTATTTTATTCTGTTTATTTCACTCAGATATATCTGCAATAGAATAAAAAGAAAATAAAGCCCTCAAAGATAGAAGAAAATTTCTTTTGAGTTAAGTTTATAGAATATAACAAAATAATGATAAATATTTGATCAAATTAATATCAAATTATCAATAAACGTAATTAATTATTATTTTTGAATCTGTTAAATAACACTAAGATTTAAAAAGTTGTATTTTAAGTTGTCCTTTCTATGAAATCATTGGGATTTCAAAATGGTATTAGATATAAAATTGTTAAAAATGACCTTTATTAAAAATAACAATAACTTCAAATCCTAGTTTAAAATTAAGATGATATAAGGAATTATTATTATAAATTATCATAAAATAATTCTTTAATGAATTAATATTTAATTGTTTGAAGGTAGATATTATTGATGAATTTAAATAAAATGAAAATATATTCAGGGTAACATTAATAAAATAAAACTACTATTTAAGATAAGATGTTTATATAATTTTCAAAAATAATAAGTCATGTGTACTTGTTAGACTTGGAGATTATATTTTCAATCAAAAAAAATATTAATTAAATTAGATTTTTCAAATTATTTGAAAAGGAGAGTTTTACAGGCAAAATATTTTTAAATTGAAATATTCGCAAAGGAACATTCAACTGTCAACTATGAAATCAATAAGTTATTTTAATTATTTTAACTTATTTTCTAACAAATTAAAATATCATTCATGTCTCTTATTTCTCTAAACTTAATTTAATATTAAATATACAAAATTGCATTAATTAAAATATTCTCATTAGATAATCTTTAGAGTGCAACATGTATCTCTTAATTAAATTTAATTCCTACTCTGTTCAAAAATAATCTAACACTTCTCTTTGAATTGATTATTCCTTATGAACTGAAGCATTATCTATCATTACGCCTAAGGCATCAGTAAGTTTTCTCCATCTCCCCAATTATGTATATTCTTTATTTAAATTTGTTCTGCCTATTTTAAAACTTTGTTTCTGTTATTGTCATAGTTTTAAATACATGTTCATTTTTGATACGACGATTATAAAATTTTTTGATGACTTTTTTAAAATCTGTTTAATGTGAAATAATTTTAGAAAATGGGATTTCGGTTTTGATTTTAACCAACTTGAGTTCAGCTTTATAAAGTTTAAAGTTGGAATTTTTTATTAAATAAACAGAATTGTATCTTCTAACGACAATGAATGATTCCACACCCTAAACTACTTCAAACTTAATTATAAAGTAAAAGATCATTATAATTTAAAGACCCTCCATTAAAATAATGATCACTTTATAAAATTTCTTAATATAATTATTTATACTTGTATCTATTGAATTGATTTTGTTCAAAATTTCTATTATCATGCATTAATTTCATTTGAAATTCTTAAATTTAGAATAATTATAAAAATTTGTTAATAATAAATTAATAAAAAAAAGTTTTATATCAATTACTCATGCGATACTAATTTCAAAGTTTATTAACTTCTAAAATATTTTAATTTAATTTTTAACTACATTTGAAATCCGAAACAAAATTCTTGATTAAAACAAATAATGAAAGTAAA;start=285609;subtype=EXTERNAL;support_ref=174;support_variant=2;type=ALTERNATIVE;
scaffold51_124_with_IES	MILORD	internal_eliminated_sequence	285683	287787	.	.	.	ID=MILORD.124.285683.287787;Name=MILORD.124.285683.287787;bounded_by_ta=TRUE;common_boundary=None;end=287787;ies_id=IESPGM.PTET51.1.124.270981;ies_left_dist=384;ies_min_dist=384;ies_right_dist=-1695;junction_seq=taaacaacatataatTAaattaataaaaaaaa;read_names=HWI-D00104:165:C29AHACXX:8:1102:3462:28901;sequence=TAATATTTCTTCTTAATTTTCACAACAACTCAATATTAGGGAGATTGAATATTAGTTTAGTTCATACAAGTTAGAGTTTATAAGTTGTAAACGTAATCAGAACAAAAATAAATGAGGGGGAACTAGTCCCAAAATATTATGACTAAAACATTCTAATTTTAGCATCCTCAAAAATAGCAATTTCTTTTTGATCTTCGATAATAGAAAATGATGTGCGCCTATTTCAAAAAATTCAGCATCGCTCATTATACTTTATATGTTATCACTATATATAGTATTTTGACAACTTTCAAATATCTTAATAACTTTTACTTTACTTATTTTTTTATACATTACTACACTACTTAGAGTAACCATACATAAATTGAATTAATTAATTTATATTATGATAGTATTAGTAATTGTAATTATACAAATTACTTATTTACTATTTTGTTTCAGATGAATTCCTATTTGAAGAAAAATTGATTATGAATTAGAAATATTTAACCCACTAATGAAAAAAGTAAGAGTTAATTTAATTTCATAAAACTCAGTATAATAATATTCATATAACCAATATCTCAAAAGGAAAAGTTGATTATAGTATCAAAATGATGTAGTTTATTTTGATTGAGAAAGATCTCTATATGAATTGTTTTTTCTAACATTGATTTTTTTAGTTATTTTATTCTGTTTATTTCACTCAGATATATCTGCAATAGAATAAAAAGAAAATAAAGCCCTCAAAGATAGAAGAAAATTTCTTTTGAGTTAAGTTTATAGAATATAACAAAATAATGATAAATATTTGATCAAATTAATATCAAATTATCAATAAACGTAATTAATTATTATTTTTGAATCTGTTAAATAACACTAAGATTTAAAAAGTTGTATTTTAAGTTGTCCTTTCTATGAAATCATTGGGATTTCAAAATGGTATTAGATATAAAATTGTTAAAAATGACCTTTATTAAAAATAACAATAACTTCAAATCCTAGTTTAAAATTAAGATGATATAAGGAATTATTATTATAAATTATCATAAAATAATTCTTTAATGAATTAATATTTAATTGTTTGAAGGTAGATATTATTGATGAATTTAAATAAAATGAAAATATATTCAGGGTAACATTAATAAAATAAAACTACTATTTAAGATAAGATGTTTATATAATTTTCAAAAATAATAAGTCATGTGTACTTGTTAGACTTGGAGATTATATTTTCAATCAAAAAAAATATTAATTAAATTAGATTTTTCAAATTATTTGAAAAGGAGAGTTTTACAGGCAAAATATTTTTAAATTGAAATATTCGCAAAGGAACATTCAACTGTCAACTATGAAATCAATAAGTTATTTTAATTATTTTAACTTATTTTCTAACAAATTAAAATATCATTCATGTCTCTTATTTCTCTAAACTTAATTTAATATTAAATATACAAAATTGCATTAATTAAAATATTCTCATTAGATAATCTTTAGAGTGCAACATGTATCTCTTAATTAAATTTAATTCCTACTCTGTTCAAAAATAATCTAACACTTCTCTTTGAATTGATTATTCCTTATGAACTGAAGCATTATCTATCATTACGCCTAAGGCATCAGTAAGTTTTCTCCATCTCCCCAATTATGTATATTCTTTATTTAAATTTGTTCTGCCTATTTTAAAACTTTGTTTCTGTTATTGTCATAGTTTTAAATACATGTTCATTTTTGATACGACGATTATAAAATTTTTTGATGACTTTTTTAAAATCTGTTTAATGTGAAATAATTTTAGAAAATGGGATTTCGGTTTTGATTTTAACCAACTTGAGTTCAGCTTTATAAAGTTTAAAGTTGGAATTTTTTATTAAATAAACAGAATTGTATCTTCTAACGACAATGAATGATTCCACACCCTAAACTACTTCAAACTTAATTATAAAGTAAAAGATCATTATAATTTAAAGACCCTCCATTAAAATAATGATCACTTTATAAAATTTCTTAATATAATTATTTATACTTGTATCTATTGAATTGATTTTGTTCAAAATTTCTATTATCATGCATTAATTTCATTTGAAATTCTTAAATTTAGAATAATTATAAAAATTTGTTAATAA;start=285683;subtype=EXTERNAL;support_ref=65;support_variant=1;type=ALTERNATIVE;
scaffold51_124_with_IES	MILORD	internal_eliminated_sequence	285953	288966	.	.	.	ID=MILORD.124.285953.288966;Name=MILORD.124.285953.288966;bounded_by_ta=TRUE;common_boundary=None;end=288966;ies_id=IESPGM.PTET51.1.124.270981;ies_left_dist=114;ies_min_dist=114;ies_right_dist=-2874;junction_seq=tatgttatcactataTAatttgttttaataaa;read_names=HWI-D00104:165:C29AHACXX:8:1201:5023:73508;sequence=TATAGTATTTTGACAACTTTCAAATATCTTAATAACTTTTACTTTACTTATTTTTTTATACATTACTACACTACTTAGAGTAACCATACATAAATTGAATTAATTAATTTATATTATGATAGTATTAGTAATTGTAATTATACAAATTACTTATTTACTATTTTGTTTCAGATGAATTCCTATTTGAAGAAAAATTGATTATGAATTAGAAATATTTAACCCACTAATGAAAAAAGTAAGAGTTAATTTAATTTCATAAAACTCAGTATAATAATATTCATATAACCAATATCTCAAAAGGAAAAGTTGATTATAGTATCAAAATGATGTAGTTTATTTTGATTGAGAAAGATCTCTATATGAATTGTTTTTTCTAACATTGATTTTTTTAGTTATTTTATTCTGTTTATTTCACTCAGATATATCTGCAATAGAATAAAAAGAAAATAAAGCCCTCAAAGATAGAAGAAAATTTCTTTTGAGTTAAGTTTATAGAATATAACAAAATAATGATAAATATTTGATCAAATTAATATCAAATTATCAATAAACGTAATTAATTATTATTTTTGAATCTGTTAAATAACACTAAGATTTAAAAAGTTGTATTTTAAGTTGTCCTTTCTATGAAATCATTGGGATTTCAAAATGGTATTAGATATAAAATTGTTAAAAATGACCTTTATTAAAAATAACAATAACTTCAAATCCTAGTTTAAAATTAAGATGATATAAGGAATTATTATTATAAATTATCATAAAATAATTCTTTAATGAATTAATATTTAATTGTTTGAAGGTAGATATTATTGATGAATTTAAATAAAATGAAAATATATTCAGGGTAACATTAATAAAATAAAACTACTATTTAAGATAAGATGTTTATATAATTTTCAAAAATAATAAGTCATGTGTACTTGTTAGACTTGGAGATTATATTTTCAATCAAAAAAAATATTAATTAAATTAGATTTTTCAAATTATTTGAAAAGGAGAGTTTTACAGGCAAAATATTTTTAAATTGAAATATTCGCAAAGGAACATTCAACTGTCAACTATGAAATCAATAAGTTATTTTAATTATTTTAACTTATTTTCTAACAAATTAAAATATCATTCATGTCTCTTATTTCTCTAAACTTAATTTAATATTAAATATACAAAATTGCATTAATTAAAATATTCTCATTAGATAATCTTTAGAGTGCAACATGTATCTCTTAATTAAATTTAATTCCTACTCTGTTCAAAAATAATCTAACACTTCTCTTTGAATTGATTATTCCTTATGAACTGAAGCATTATCTATCATTACGCCTAAGGCATCAGTAAGTTTTCTCCATCTCCCCAATTATGTATATTCTTTATTTAAATTTGTTCTGCCTATTTTAAAACTTTGTTTCTGTTATTGTCATAGTTTTAAATACATGTTCATTTTTGATACGACGATTATAAAATTTTTTGATGACTTTTTTAAAATCTGTTTAATGTGAAATAATTTTAGAAAATGGGATTTCGGTTTTGATTTTAACCAACTTGAGTTCAGCTTTATAAAGTTTAAAGTTGGAATTTTTTATTAAATAAACAGAATTGTATCTTCTAACGACAATGAATGATTCCACACCCTAAACTACTTCAAACTTAATTATAAAGTAAAAGATCATTATAATTTAAAGACCCTCCATTAAAATAATGATCACTTTATAAAATTTCTTAATATAATTATTTATACTTGTATCTATTGAATTGATTTTGTTCAAAATTTCTATTATCATGCATTAATTTCATTTGAAATTCTTAAATTTAGAATAATTATAAAAATTTGTTAATAATAAATTAATAAAAAAAAGTTTTATATCAATTACTCATGCGATACTAATTTCAAAGTTTATTAACTTCTAAAATATTTTAATTTAATTTTTAACTACATTTGAAATCCGAAACAAAATTCTTGATTAAAACAAATAATGAAAGTAAATAAAATAAAAAAGTTGATATATATTCAAGACGTCAATGTTGCTATTGGATCAATGGATTCTGCATATTTTGGAATTTTAATAACAAAGTTATCATATGCAGAAACCAAGTATTTTGATAATCACAACAGAATATCTATTCAAATTTATGACTCATTAGGTCTTAAGGAACAAACAATCTGAAGTTAAAATAGGTTAGTTGTTTTAAAAAGTTACAACTGTAAAATTGTTTGAATACCTAAAAAACCATGGGGATTGAAGAACAGCATTTTTCAGATAAAGTATGGATGACAAATGTGTTATATTCTTTAAAGAGTAATCATCCAAAATTTACAAGCTATATGACAGAATGTATATCAGTACTTACTTTAGAGGACATAAGGTATGAATTATCTAATGGATTATTCAATCTTTTAACACCTCTCATGGTCCTTCTTGTTATGAAAGAAGCTTTTAAAGGTCAAAAGAATAATAGAGTGCATTCAGATTGTAAAGAGTGAAAAATGTTAAAGTAGAAGAAACAATATTTATGAAATATTATGCGATAAAAACTGTAAATCAACTATTCTCATTTGATATTAACTTAATCAGAGTAATGTGATTGACATAAATGTTGAAATTGTTGTATGTGAGTATTTTAATATTACAATAATAGTTTAACCTCTATTATTAGACCTAGATAATAGATTTAAGTTTTGAAAATTTTAAAAAACACAAGAGTTAAAAGACTTTTTATGTCTATTACTTTCCTTTTAAAATAAATAGGAGAAGAAAAACTTATTAGAAATAACTTTAATAAAAATAAAGTTAAGCATTCAATAAATATAGTAAGGAAATTTTTGATTGGTTGTAATGAAAGTTAGAACAAATGAAATGAATGAAAAGATGTTGTATAATTTTTCAAATAAAATGATTTTTTTATAAGCTTTAAATTTTGTTCATTACCTTTCATTAGTAAAGATCAATCGTAAAATAATTATAAAAATAAAAATACAAATGTAAATATATTTTTCTGAATAAAATTTTTTTTTCGTG;start=285953;subtype=EXTERNAL;support_ref=58;support_variant=1;type=ALTERNATIVE;
scaffold51_124_with_IES	MILORD	internal_eliminated_sequence	286019	286074	.	.	.	ID=MILORD.124.286019.286074;Name=MILORD.124.286019.286074;bounded_by_ta=TRUE;common_boundary=None;end=286074;ies_id=IESPGM.PTET51.1.124.270981;ies_left_dist=48;ies_min_dist=18;ies_right_dist=18;junction_seq=ttttttatacattacTAttagtaattgtaatt;read_names=HWI-D00104:165:C29AHACXX:8:1303:5970:65004;sequence=TACACTACTTAGAGTAACCATACATAAATTGAATTAATTAATTTATATTATGATAG;start=286019;subtype=OVERLAPPING;support_ref=29;support_variant=1;type=ALTERNATIVE;
scaffold51_124_with_IES	MILORD	internal_eliminated_sequence	286062	286090	.	.	.	ID=MILORD.124.286062.286090;Name=MILORD.124.286062.286090;bounded_by_ta=TRUE;common_boundary=None;end=286090;ies_id=IESPGM.PTET51.1.124.270981;ies_left_dist=5;ies_min_dist=2;ies_right_dist=2;junction_seq=ttgaattaattaattTAtacaaattacttatt;read_names=HWI-D00104:165:C29AHACXX:8:1303:3465:93531;sequence=TATATTATGATAGTATTAGTAATTGTAAT;start=286062;subtype=OVERLAPPING;support_ref=7;support_variant=1;type=ALTERNATIVE;
scaffold51_124_with_IES	MILORD	internal_eliminated_sequence	286067	286092	.	.	.	ID=MILORD.124.286067.286092;Name=MILORD.124.286067.286092;bounded_by_ta=TRUE;common_boundary=Both;end=286092;ies_id=IESPGM.PTET51.1.124.270981;ies_left_dist=0;ies_min_dist=0;ies_right_dist=0;junction_seq=ttaattaatttatatTAcaaattacttattta;read_names=HWI-D00104:165:C29AHACXX:8:2303:4944:47992,HWI-D00104:165:C29AHACXX:8:2206:5877:12854,HWI-D00104:165:C29AHACXX:8:1104:11370:60471,HWI-D00104:165:C29AHACXX:8:1204:17351:11452,HWI-D00104:165:C29AHACXX:8:2204:20081:44820,HWI-D00104:165:C29AHACXX:8:2207:16000:38943,HWI-D00104:165:C29AHACXX:8:2207:18508:45491,HWI-D00104:165:C29AHACXX:8:1303:15729:73938,HWI-D00104:165:C29AHACXX:8:1105:4258:20052,HWI-D00104:165:C29AHACXX:8:2303:5395:40898,HWI-D00104:165:C29AHACXX:8:2307:6839:99841,HWI-D00104:165:C29AHACXX:8:2302:11179:80085,HWI-D00104:165:C29AHACXX:8:1301:8123:3118;sequence=TATGATAGTATTAGTAATTGTAATTA;start=286067;subtype=IES;support_ref=15;support_variant=13;type=IES;
scaffold51_124_with_IES	MILORD	internal_eliminated_sequence	286701	287784	.	.	.	ID=MILORD.124.286701.287784;Name=MILORD.124.286701.287784;bounded_by_ta=TRUE;common_boundary=None;end=287784;ies_id=IESPGM.PTET51.1.124.270981;ies_left_dist=-634;ies_min_dist=634;ies_right_dist=-1692;junction_seq=aaggaattattattaTAataaattaataaaaa;read_names=HWI-D00104:165:C29AHACXX:8:2101:12796:93728;sequence=TAAATTATCATAAAATAATTCTTTAATGAATTAATATTTAATTGTTTGAAGGTAGATATTATTGATGAATTTAAATAAAATGAAAATATATTCAGGGTAACATTAATAAAATAAAACTACTATTTAAGATAAGATGTTTATATAATTTTCAAAAATAATAAGTCATGTGTACTTGTTAGACTTGGAGATTATATTTTCAATCAAAAAAAATATTAATTAAATTAGATTTTTCAAATTATTTGAAAAGGAGAGTTTTACAGGCAAAATATTTTTAAATTGAAATATTCGCAAAGGAACATTCAACTGTCAACTATGAAATCAATAAGTTATTTTAATTATTTTAACTTATTTTCTAACAAATTAAAATATCATTCATGTCTCTTATTTCTCTAAACTTAATTTAATATTAAATATACAAAATTGCATTAATTAAAATATTCTCATTAGATAATCTTTAGAGTGCAACATGTATCTCTTAATTAAATTTAATTCCTACTCTGTTCAAAAATAATCTAACACTTCTCTTTGAATTGATTATTCCTTATGAACTGAAGCATTATCTATCATTACGCCTAAGGCATCAGTAAGTTTTCTCCATCTCCCCAATTATGTATATTCTTTATTTAAATTTGTTCTGCCTATTTTAAAACTTTGTTTCTGTTATTGTCATAGTTTTAAATACATGTTCATTTTTGATACGACGATTATAAAATTTTTTGATGACTTTTTTAAAATCTGTTTAATGTGAAATAATTTTAGAAAATGGGATTTCGGTTTTGATTTTAACCAACTTGAGTTCAGCTTTATAAAGTTTAAAGTTGGAATTTTTTATTAAATAAACAGAATTGTATCTTCTAACGACAATGAATGATTCCACACCCTAAACTACTTCAAACTTAATTATAAAGTAAAAGATCATTATAATTTAAAGACCCTCCATTAAAATAATGATCACTTTATAAAATTTCTTAATATAATTATTTATACTTGTATCTATTGAATTGATTTTGTTCAAAATTTCTATTATCATGCATTAATTTCATTTGAAATTCTTAAATTTAGAATAATTATAAAAATTTGTTAA;start=286701;subtype=MAC;support_ref=47;support_variant=1;type=CRYPTIC;
scaffold51_124_with_IES	MILORD	internal_eliminated_sequence	286956	287933	.	.	.	ID=MILORD.124.286956.287933;Name=MILORD.124.286956.287933;bounded_by_ta=TRUE;common_boundary=None;end=287933;ies_id=IESPGM.PTET51.1.124.270981;ies_left_dist=-889;ies_min_dist=889;ies_right_dist=-1841;junction_seq=tgaaaaggagagtttTAaaataaaaaagttga;read_names=HWI-D00104:165:C29AHACXX:8:1106:17075:86232;sequence=TACAGGCAAAATATTTTTAAATTGAAATATTCGCAAAGGAACATTCAACTGTCAACTATGAAATCAATAAGTTATTTTAATTATTTTAACTTATTTTCTAACAAATTAAAATATCATTCATGTCTCTTATTTCTCTAAACTTAATTTAATATTAAATATACAAAATTGCATTAATTAAAATATTCTCATTAGATAATCTTTAGAGTGCAACATGTATCTCTTAATTAAATTTAATTCCTACTCTGTTCAAAAATAATCTAACACTTCTCTTTGAATTGATTATTCCTTATGAACTGAAGCATTATCTATCATTACGCCTAAGGCATCAGTAAGTTTTCTCCATCTCCCCAATTATGTATATTCTTTATTTAAATTTGTTCTGCCTATTTTAAAACTTTGTTTCTGTTATTGTCATAGTTTTAAATACATGTTCATTTTTGATACGACGATTATAAAATTTTTTGATGACTTTTTTAAAATCTGTTTAATGTGAAATAATTTTAGAAAATGGGATTTCGGTTTTGATTTTAACCAACTTGAGTTCAGCTTTATAAAGTTTAAAGTTGGAATTTTTTATTAAATAAACAGAATTGTATCTTCTAACGACAATGAATGATTCCACACCCTAAACTACTTCAAACTTAATTATAAAGTAAAAGATCATTATAATTTAAAGACCCTCCATTAAAATAATGATCACTTTATAAAATTTCTTAATATAATTATTTATACTTGTATCTATTGAATTGATTTTGTTCAAAATTTCTATTATCATGCATTAATTTCATTTGAAATTCTTAAATTTAGAATAATTATAAAAATTTGTTAATAATAAATTAATAAAAAAAAGTTTTATATCAATTACTCATGCGATACTAATTTCAAAGTTTATTAACTTCTAAAATATTTTAATTTAATTTTTAACTACATTTGAAATCCGAAACAAAATTCTTGATTAAAACAAATAATGAAAGTAAA;start=286956;subtype=MAC;support_ref=44;support_variant=1;type=CRYPTIC;
scaffold51_125_with_IES	MILORD	internal_eliminated_sequence	3537	3733	.	.	.	ID=MILORD.125.3537.3733;Name=MILORD.125.3537.3733;bounded_by_ta=TRUE;common_boundary=None;end=3733;ies_id=IESPGM.PTET51.1.125.3675;ies_left_dist=138;ies_min_dist=3;ies_right_dist=-3;junction_seq=gaattagaatttttgTAccacatcaacaattg;read_names=HWI-D00104:165:C29AHACXX:8:2102:11550:67415,HWI-D00104:165:C29AHACXX:8:1201:9736:5881,HWI-D00104:165:C29AHACXX:8:2203:4676:62411,HWI-D00104:165:C29AHACXX:8:2104:5650:20518,HWI-D00104:165:C29AHACXX:8:2306:3625:67262,HWI-D00104:165:C29AHACXX:8:1303:17182:3597,HWI-D00104:165:C29AHACXX:8:1203:3221:93370,HWI-D00104:165:C29AHACXX:8:1106:6329:73630,HWI-D00104:165:C29AHACXX:8:2102:15128:44867;sequence=TATTACCTAAAAATTTAATAAATTTTAAAAGTGAAAACAAATTTTAGATGGATTTTAAAATTATTAAATTTTTGATAAAAAATTGACTTGAGCAATATTTATTAACAAATTACAATTAATTTGTTGATATAAATTGAATATAGACAAAAATTTATATTAAATATTTGTGGGTTAATGATTAAATATTAAAAGTATAA;start=3537;subtype=EXTERNAL;support_ref=76;support_variant=9;type=ALTERNATIVE;
scaffold51_125_with_IES	MILORD	internal_eliminated_sequence	3636	3816	.	.	.	ID=MILORD.125.3636.3816;Name=MILORD.125.3636.3816;bounded_by_ta=TRUE;common_boundary=None;end=3816;ies_id=IESPGM.PTET51.1.125.3675;ies_left_dist=39;ies_min_dist=39;ies_right_dist=-86;junction_seq=acttgagcaatatttTAtaaaagttattataa;read_names=HWI-D00104:165:C29AHACXX:8:1304:5749:52211;sequence=TATTAACAAATTACAATTAATTTGTTGATATAAATTGAATATAGACAAAAATTTATATTAAATATTTGTGGGTTAATGATTAAATATTAAAAGTATAATACCACATCAACAATTGAACTTAAATAAAATAAGTAAATTAAATGTTTGAAAAAAATTTATAGTTCAAAGGTAATTTATAAAA;start=3636;subtype=EXTERNAL;support_ref=10;support_variant=1;type=ALTERNATIVE;
scaffold51_125_with_IES	MILORD	internal_eliminated_sequence	3636	3733	.	.	.	ID=MILORD.125.3636.3733;Name=MILORD.125.3636.3733;bounded_by_ta=TRUE;common_boundary=None;end=3733;ies_id=IESPGM.PTET51.1.125.3675;ies_left_dist=39;ies_min_dist=3;ies_right_dist=-3;junction_seq=gacttgagcaatattTAccacatcaacaattg;read_names=HWI-D00104:165:C29AHACXX:8:1106:9242:87408,HWI-D00104:165:C29AHACXX:8:1203:17182:50274,HWI-D00104:165:C29AHACXX:8:1306:14978:16993,HWI-D00104:165:C29AHACXX:8:2202:19016:41480,HWI-D00104:165:C29AHACXX:8:2305:16454:70768;sequence=TATTAACAAATTACAATTAATTTGTTGATATAAATTGAATATAGACAAAAATTTATATTAAATATTTGTGGGTTAATGATTAAATATTAAAAGTATAA;start=3636;subtype=EXTERNAL;support_ref=20;support_variant=5;type=ALTERNATIVE;
scaffold51_125_with_IES	MILORD	internal_eliminated_sequence	3675	3730	.	.	.	ID=MILORD.125.3675.3730;Name=MILORD.125.3675.3730;bounded_by_ta=TRUE;common_boundary=Both;end=3730;ies_id=IESPGM.PTET51.1.125.3675;ies_left_dist=0;ies_min_dist=0;ies_right_dist=0;junction_seq=ttgatataaattgaaTAataccacatcaacaa;read_names=HWI-D00104:165:C29AHACXX:8:2303:4621:67467,HWI-D00104:165:C29AHACXX:8:1204:9555:86301;sequence=TATAGACAAAAATTTATATTAAATATTTGTGGGTTAATGATTAAATATTAAAAGTA;start=3675;subtype=IES;support_ref=18;support_variant=2;type=IES;
scaffold51_125_with_IES	MILORD	internal_eliminated_sequence	3675	3733	.	.	.	ID=MILORD.125.3675.3733;Name=MILORD.125.3675.3733;bounded_by_ta=TRUE;common_boundary=LEFT;end=3733;ies_id=IESPGM.PTET51.1.125.3675;ies_left_dist=0;ies_min_dist=0;ies_right_dist=-3;junction_seq=ttgatataaattgaaTAccacatcaacaattg;read_names=HWI-D00104:165:C29AHACXX:8:2108:3972:60074;sequence=TATAGACAAAAATTTATATTAAATATTTGTGGGTTAATGATTAAATATTAAAAGTATAA;start=3675;subtype=PARTIAL_EXTERNAL;support_ref=9;support_variant=1;type=ALTERNATIVE;
scaffold51_125_with_IES	MILORD	internal_eliminated_sequence	3698	3816	.	.	.	ID=MILORD.125.3698.3816;Name=MILORD.125.3698.3816;bounded_by_ta=TRUE;common_boundary=None;end=3816;ies_id=IESPGM.PTET51.1.125.3675;ies_left_dist=-23;ies_min_dist=23;ies_right_dist=-86;junction_seq=aaaatttatattaaaTAtaaaagttattataa;read_names=HWI-D00104:165:C29AHACXX:8:2306:16671:45758;sequence=TATTTGTGGGTTAATGATTAAATATTAAAAGTATAATACCACATCAACAATTGAACTTAAATAAAATAAGTAAATTAAATGTTTGAAAAAAATTTATAGTTCAAAGGTAATTTATAAAA;start=3698;subtype=OVERLAPPING;support_ref=9;support_variant=1;type=ALTERNATIVE;
scaffold51_125_with_IES	MILORD	internal_eliminated_sequence	10101	10129	.	.	.	ID=MILORD.125.10101.10129;Name=MILORD.125.10101.10129;bounded_by_ta=TRUE;common_boundary=RIGHT;end=10129;ies_id=IESPGM.PTET51.1.125.10048;ies_left_dist=3;ies_min_dist=0;ies_right_dist=0;junction_seq=aaaggcacaaagttcTAgaatggtttaatgta;read_names=HWI-D00104:165:C29AHACXX:8:1104:17855:26349;sequence=TATTATAGATTAATATTATTTATAGACTA;start=10101;subtype=PARTIAL_EXTERNAL;support_ref=7;support_variant=1;type=ALTERNATIVE;
scaffold51_125_with_IES	MILORD	internal_eliminated_sequence	10104	10129	.	.	.	ID=MILORD.125.10104.10129;Name=MILORD.125.10104.10129;bounded_by_ta=TRUE;common_boundary=Both;end=10129;ies_id=IESPGM.PTET51.1.125.10048;ies_left_dist=0;ies_min_dist=0;ies_right_dist=0;junction_seq=ggcacaaagttctatTAgaatggtttaatgta;read_names=HWI-D00104:165:C29AHACXX:8:2204:2486:9300,HWI-D00104:165:C29AHACXX:8:2203:1160:28791,HWI-D00104:165:C29AHACXX:8:1309:12283:23342,HWI-D00104:165:C29AHACXX:8:2307:6367:77744,HWI-D00104:165:C29AHACXX:8:1107:9508:97748,HWI-D00104:165:C29AHACXX:8:2202:13721:20780,HWI-D00104:165:C29AHACXX:8:1106:10080:57533,HWI-D00104:165:C29AHACXX:8:1203:1094:46397,HWI-D00104:165:C29AHACXX:8:1202:6129:9345,HWI-D00104:165:C29AHACXX:8:1301:4995:54371,HWI-D00104:165:C29AHACXX:8:1304:12163:70122,HWI-D00104:165:C29AHACXX:8:1203:5873:79559,HWI-D00104:165:C29AHACXX:8:2304:2668:74107,HWI-D00104:165:C29AHACXX:8:2306:14814:84102,HWI-D00104:165:C29AHACXX:8:1102:14624:71928,HWI-D00104:165:C29AHACXX:8:2305:12194:45036,HWI-D00104:165:C29AHACXX:8:2307:11786:38542,HWI-D00104:165:C29AHACXX:8:1303:7048:55108,HWI-D00104:165:C29AHACXX:8:2301:17880:70141,HWI-D00104:165:C29AHACXX:8:2304:7621:59882,HWI-D00104:165:C29AHACXX:8:1204:19219:9523,HWI-D00104:165:C29AHACXX:8:2301:18016:83457,HWI-D00104:165:C29AHACXX:8:2206:11007:2383,HWI-D00104:165:C29AHACXX:8:1201:3879:83087,HWI-D00104:165:C29AHACXX:8:2103:20989:56391,HWI-D00104:165:C29AHACXX:8:1104:16061:61687,HWI-D00104:165:C29AHACXX:8:2301:16448:30743,HWI-D00104:165:C29AHACXX:8:2103:5059:22302,HWI-D00104:165:C29AHACXX:8:2205:6019:20585,HWI-D00104:165:C29AHACXX:8:1304:16358:38121,HWI-D00104:165:C29AHACXX:8:1309:11102:77088,HWI-D00104:165:C29AHACXX:8:2105:13005:61440,HWI-D00104:165:C29AHACXX:8:2303:6793:82012,HWI-D00104:165:C29AHACXX:8:2202:15395:91778,HWI-D00104:165:C29AHACXX:8:1103:2784:92379,HWI-D00104:165:C29AHACXX:8:2101:14851:98580,HWI-D00104:165:C29AHACXX:8:2202:8329:46248,HWI-D00104:165:C29AHACXX:8:2202:10509:82479,HWI-D00104:165:C29AHACXX:8:2307:7498:6140,HWI-D00104:165:C29AHACXX:8:1306:11419:29492,HWI-D00104:165:C29AHACXX:8:2103:16253:29207,HWI-D00104:165:C29AHACXX:8:1107:11764:74882,HWI-D00104:165:C29AHACXX:8:1202:5803:81592,HWI-D00104:165:C29AHACXX:8:1203:18419:6509,HWI-D00104:165:C29AHACXX:8:1305:7649:66323;sequence=TATAGATTAATATTATTTATAGACTA;start=10104;subtype=IES;support_ref=3;support_variant=45;type=IES;
scaffold51_125_with_IES	MILORD	internal_eliminated_sequence	14617	14672	.	.	.	ID=MILORD.125.14617.14672;Name=MILORD.125.14617.14672;bounded_by_ta=TRUE;common_boundary=Both;end=14672;ies_id=IESPGM.PTET51.1.125.14535;ies_left_dist=0;ies_min_dist=0;ies_right_dist=0;junction_seq=aaaaaaacgatgtatTAgtaatggatgaataa;read_names=HWI-D00104:165:C29AHACXX:8:2102:11236:3273,HWI-D00104:165:C29AHACXX:8:2105:9274:79806,HWI-D00104:165:C29AHACXX:8:2104:8796:49445,HWI-D00104:165:C29AHACXX:8:1203:12108:21950,HWI-D00104:165:C29AHACXX:8:1106:7549:19199,HWI-D00104:165:C29AHACXX:8:2104:1590:30286,HWI-D00104:165:C29AHACXX:8:1305:13105:6568,HWI-D00104:165:C29AHACXX:8:2103:11874:29092,HWI-D00104:165:C29AHACXX:8:1205:14965:28390,HWI-D00104:165:C29AHACXX:8:1304:1563:86197,HWI-D00104:165:C29AHACXX:8:1205:11085:48568,HWI-D00104:165:C29AHACXX:8:2206:10124:16863,HWI-D00104:165:C29AHACXX:8:2303:16622:18451,HWI-D00104:165:C29AHACXX:8:2305:10930:6674,HWI-D00104:165:C29AHACXX:8:2207:17634:10510,HWI-D00104:165:C29AHACXX:8:2201:19512:2436,HWI-D00104:165:C29AHACXX:8:2304:5133:35291,HWI-D00104:165:C29AHACXX:8:1302:6278:99116,HWI-D00104:165:C29AHACXX:8:2201:11913:25162,HWI-D00104:165:C29AHACXX:8:1301:18264:23451,HWI-D00104:165:C29AHACXX:8:1305:10149:62675,HWI-D00104:165:C29AHACXX:8:2308:16750:78855,HWI-D00104:165:C29AHACXX:8:1102:12786:79695,HWI-D00104:165:C29AHACXX:8:1201:3139:38843,HWI-D00104:165:C29AHACXX:8:1108:16176:14556,HWI-D00104:165:C29AHACXX:8:1105:20352:92037;sequence=TAGTATTCTAAATAGAAATTTGTTGTTAATAAAAAATCATATATATTTTGCATTAA;start=14617;subtype=IES;support_ref=50;support_variant=26;type=IES;
scaffold51_125_with_IES	MILORD	internal_eliminated_sequence	16405	16430	.	.	.	ID=MILORD.125.16405.16430;Name=MILORD.125.16405.16430;bounded_by_ta=TRUE;common_boundary=Both;end=16430;ies_id=IESPGM.PTET51.1.125.16267;ies_left_dist=0;ies_min_dist=0;ies_right_dist=0;junction_seq=atttgatgattgtgtTAattactcaatagatg;read_names=HWI-D00104:165:C29AHACXX:8:2202:17641:30354,HWI-D00104:165:C29AHACXX:8:2203:16674:20367,HWI-D00104:165:C29AHACXX:8:1101:3228:94769,HWI-D00104:165:C29AHACXX:8:1305:8324:83282,HWI-D00104:165:C29AHACXX:8:1304:13291:20514,HWI-D00104:165:C29AHACXX:8:2307:10725:50077,HWI-D00104:165:C29AHACXX:8:2105:20029:40004,HWI-D00104:165:C29AHACXX:8:1101:18049:19980,HWI-D00104:165:C29AHACXX:8:1204:1397:17210,HWI-D00104:165:C29AHACXX:8:2207:10662:64636,HWI-D00104:165:C29AHACXX:8:1108:3243:84763,HWI-D00104:165:C29AHACXX:8:2104:17665:18793,HWI-D00104:165:C29AHACXX:8:2209:15807:13348,HWI-D00104:165:C29AHACXX:8:1302:9147:9905,HWI-D00104:165:C29AHACXX:8:1107:9506:30420,HWI-D00104:165:C29AHACXX:8:1102:14231:8320,HWI-D00104:165:C29AHACXX:8:1103:3631:55065,HWI-D00104:165:C29AHACXX:8:2206:3929:91507,HWI-D00104:165:C29AHACXX:8:1103:16824:80960,HWI-D00104:165:C29AHACXX:8:2308:18895:37626,HWI-D00104:165:C29AHACXX:8:1202:18853:4196,HWI-D00104:165:C29AHACXX:8:1105:8689:38057,HWI-D00104:165:C29AHACXX:8:1203:10546:7518,HWI-D00104:165:C29AHACXX:8:2108:4429:100509,HWI-D00104:165:C29AHACXX:8:1301:18115:72556,HWI-D00104:165:C29AHACXX:8:2103:11078:7372,HWI-D00104:165:C29AHACXX:8:1203:19616:90110,HWI-D00104:165:C29AHACXX:8:1105:5753:45958,HWI-D00104:165:C29AHACXX:8:2104:15262:23976,HWI-D00104:165:C29AHACXX:8:2104:7409:86350,HWI-D00104:165:C29AHACXX:8:1304:14499:70717,HWI-D00104:165:C29AHACXX:8:1203:7869:33657,HWI-D00104:165:C29AHACXX:8:1103:18554:31359,HWI-D00104:165:C29AHACXX:8:1108:12232:24965,HWI-D00104:165:C29AHACXX:8:2303:11821:97604,HWI-D00104:165:C29AHACXX:8:1101:17342:86093,HWI-D00104:165:C29AHACXX:8:1201:5499:59979,HWI-D00104:165:C29AHACXX:8:1306:5361:91278,HWI-D00104:165:C29AHACXX:8:1309:6906:58036,HWI-D00104:165:C29AHACXX:8:2207:7373:79320,HWI-D00104:165:C29AHACXX:8:1102:2823:16468,HWI-D00104:165:C29AHACXX:8:1104:1600:100884,HWI-D00104:165:C29AHACXX:8:2205:18506:60467,HWI-D00104:165:C29AHACXX:8:2206:13687:81987,HWI-D00104:165:C29AHACXX:8:2306:7580:87456,HWI-D00104:165:C29AHACXX:8:2306:2344:31502,HWI-D00104:165:C29AHACXX:8:1202:16512:56290,HWI-D00104:165:C29AHACXX:8:2209:8609:47313,HWI-D00104:165:C29AHACXX:8:1305:11474:6364,HWI-D00104:165:C29AHACXX:8:1206:7363:18669,HWI-D00104:165:C29AHACXX:8:2103:10458:85276,HWI-D00104:165:C29AHACXX:8:1107:7154:32554,HWI-D00104:165:C29AHACXX:8:1202:6734:8210,HWI-D00104:165:C29AHACXX:8:1105:18838:45864,HWI-D00104:165:C29AHACXX:8:1104:16786:25707,HWI-D00104:165:C29AHACXX:8:2101:10646:67231;sequence=TAGAGATAATTAATTAACAAGAGCTA;start=16405;subtype=IES;support_ref=30;support_variant=56;type=IES;
scaffold51_125_with_IES	MILORD	internal_eliminated_sequence	16755	16849	.	.	.	ID=MILORD.125.16755.16849;Name=MILORD.125.16755.16849;bounded_by_ta=TRUE;common_boundary=Both;end=16849;ies_id=IESPGM.PTET51.1.125.16591;ies_left_dist=0;ies_min_dist=0;ies_right_dist=0;junction_seq=agccaaagagtatgtTAttaacgcatttgctg;read_names=HWI-D00104:165:C29AHACXX:8:1204:19668:79416,HWI-D00104:165:C29AHACXX:8:1104:10339:28020,HWI-D00104:165:C29AHACXX:8:1302:17836:85055,HWI-D00104:165:C29AHACXX:8:2207:8005:30143,HWI-D00104:165:C29AHACXX:8:1104:14218:93293,HWI-D00104:165:C29AHACXX:8:1204:10462:89870,HWI-D00104:165:C29AHACXX:8:1104:8629:72116,HWI-D00104:165:C29AHACXX:8:1103:7386:60352,HWI-D00104:165:C29AHACXX:8:2302:18323:55277,HWI-D00104:165:C29AHACXX:8:2304:19340:40733,HWI-D00104:165:C29AHACXX:8:2101:10525:53190,HWI-D00104:165:C29AHACXX:8:2307:12473:6719,HWI-D00104:165:C29AHACXX:8:1206:19629:58650,HWI-D00104:165:C29AHACXX:8:1203:7111:3358,HWI-D00104:165:C29AHACXX:8:2206:11803:15144,HWI-D00104:165:C29AHACXX:8:1102:1469:70966,HWI-D00104:165:C29AHACXX:8:2305:15896:75322,HWI-D00104:165:C29AHACXX:8:1304:9679:87712,HWI-D00104:165:C29AHACXX:8:2301:12930:73567,HWI-D00104:165:C29AHACXX:8:2203:10425:28624,HWI-D00104:165:C29AHACXX:8:1303:5394:70544,HWI-D00104:165:C29AHACXX:8:2102:8145:77028,HWI-D00104:165:C29AHACXX:8:1303:11418:66936,HWI-D00104:165:C29AHACXX:8:2202:11325:39774,HWI-D00104:165:C29AHACXX:8:2103:7977:29255,HWI-D00104:165:C29AHACXX:8:1202:7609:57458,HWI-D00104:165:C29AHACXX:8:2101:13058:32127,HWI-D00104:165:C29AHACXX:8:2204:15362:68398;sequence=TACAGTTCTAATTTATTAAAATAGAAGATATTTTAAATTAAAATGTAGAGTTATTATATAAAAGGGAGATTAAAAAAAAAGTTCTCATCTAATGG;start=16755;subtype=IES;support_ref=0;support_variant=28;type=IES;
scaffold51_125_with_IES	MILORD	internal_eliminated_sequence	16894	16960	.	.	.	ID=MILORD.125.16894.16960;Name=MILORD.125.16894.16960;bounded_by_ta=TRUE;common_boundary=Both;end=16960;ies_id=IESPGM.PTET51.1.125.16635;ies_left_dist=0;ies_min_dist=0;ies_right_dist=0;junction_seq=gtaaccaaaatagcaTAtattaacttagatgg;read_names=HWI-D00104:165:C29AHACXX:8:2105:17359:4422,HWI-D00104:165:C29AHACXX:8:1101:7699:6923,HWI-D00104:165:C29AHACXX:8:1202:20600:37842,HWI-D00104:165:C29AHACXX:8:1205:5915:54386,HWI-D00104:165:C29AHACXX:8:2201:11589:21676,HWI-D00104:165:C29AHACXX:8:1201:10076:9906,HWI-D00104:165:C29AHACXX:8:2204:12798:62912,HWI-D00104:165:C29AHACXX:8:1106:11335:9163,HWI-D00104:165:C29AHACXX:8:2104:13882:29845,HWI-D00104:165:C29AHACXX:8:1202:14080:33564,HWI-D00104:165:C29AHACXX:8:1205:18700:6546,HWI-D00104:165:C29AHACXX:8:1107:19239:80166,HWI-D00104:165:C29AHACXX:8:1103:18507:98319,HWI-D00104:165:C29AHACXX:8:1202:4487:95129,HWI-D00104:165:C29AHACXX:8:2105:14480:35139,HWI-D00104:165:C29AHACXX:8:1106:1495:10434,HWI-D00104:165:C29AHACXX:8:1201:14960:35677,HWI-D00104:165:C29AHACXX:8:2103:14055:56943,HWI-D00104:165:C29AHACXX:8:2301:7036:57285,HWI-D00104:165:C29AHACXX:8:2202:11589:18939,HWI-D00104:165:C29AHACXX:8:1106:14573:62230,HWI-D00104:165:C29AHACXX:8:2105:18607:51496,HWI-D00104:165:C29AHACXX:8:1201:3196:9504;sequence=TAAAGTAAAATTATTAATATTTATATTATTTCTATTTTGATTCTAAATGAATGTGATTAATCTACTG;start=16894;subtype=IES;support_ref=4;support_variant=23;type=IES;
scaffold51_125_with_IES	MILORD	internal_eliminated_sequence	18922	18981	.	.	.	ID=MILORD.125.18922.18981;Name=MILORD.125.18922.18981;bounded_by_ta=TRUE;common_boundary=Both;end=18981;ies_id=IESPGM.PTET51.1.125.18596;ies_left_dist=0;ies_min_dist=0;ies_right_dist=0;junction_seq=atcattcgtttaattTAtcaactatttcacat;read_names=HWI-D00104:165:C29AHACXX:8:1104:6483:70877,HWI-D00104:165:C29AHACXX:8:1205:20887:66933,HWI-D00104:165:C29AHACXX:8:1309:20401:69958,HWI-D00104:165:C29AHACXX:8:2304:20566:31195,HWI-D00104:165:C29AHACXX:8:1309:12194:7406,HWI-D00104:165:C29AHACXX:8:2308:4687:59461,HWI-D00104:165:C29AHACXX:8:2304:4746:9570,HWI-D00104:165:C29AHACXX:8:2203:15439:8705,HWI-D00104:165:C29AHACXX:8:1204:19816:29517,HWI-D00104:165:C29AHACXX:8:1104:4814:14391,HWI-D00104:165:C29AHACXX:8:2304:19634:50994,HWI-D00104:165:C29AHACXX:8:1202:10773:95470,HWI-D00104:165:C29AHACXX:8:2301:3033:63621,HWI-D00104:165:C29AHACXX:8:1104:13784:98375,HWI-D00104:165:C29AHACXX:8:2206:16422:77659,HWI-D00104:165:C29AHACXX:8:1106:3028:16384,HWI-D00104:165:C29AHACXX:8:1309:3358:56005,HWI-D00104:165:C29AHACXX:8:1307:6977:48124,HWI-D00104:165:C29AHACXX:8:2201:3168:58461;sequence=TATAGTTAGAAATATTTTGAGAAATTACGAGAAATTAAATGTGTTAATATTAATTGGTTG;start=18922;subtype=IES;support_ref=2;support_variant=19;type=IES;
scaffold51_125_with_IES	MILORD	internal_eliminated_sequence	20279	20405	.	.	.	ID=MILORD.125.20279.20405;Name=MILORD.125.20279.20405;bounded_by_ta=TRUE;common_boundary=Both;end=20405;ies_id=IESPGM.PTET51.1.125.19893;ies_left_dist=0;ies_min_dist=0;ies_right_dist=0;junction_seq=gctaaccttgatggaTAtttacatttagtcta;read_names=HWI-D00104:165:C29AHACXX:8:2102:12406:81255,HWI-D00104:165:C29AHACXX:8:2202:9944:93947,HWI-D00104:165:C29AHACXX:8:1302:1183:39587,HWI-D00104:165:C29AHACXX:8:2207:7717:69796,HWI-D00104:165:C29AHACXX:8:1307:8145:5299,HWI-D00104:165:C29AHACXX:8:2103:7778:74890,HWI-D00104:165:C29AHACXX:8:1102:4514:100707,HWI-D00104:165:C29AHACXX:8:1101:4328:54590,HWI-D00104:165:C29AHACXX:8:2203:16279:71654,HWI-D00104:165:C29AHACXX:8:2308:13571:47252,HWI-D00104:165:C29AHACXX:8:2209:13476:77800,HWI-D00104:165:C29AHACXX:8:2105:10422:43265,HWI-D00104:165:C29AHACXX:8:2203:5740:72308,HWI-D00104:165:C29AHACXX:8:2108:12817:85544,HWI-D00104:165:C29AHACXX:8:1108:3613:38431,HWI-D00104:165:C29AHACXX:8:1201:10724:48828,HWI-D00104:165:C29AHACXX:8:1307:20922:33884,HWI-D00104:165:C29AHACXX:8:1101:15710:90652,HWI-D00104:165:C29AHACXX:8:2103:21215:77001,HWI-D00104:165:C29AHACXX:8:2201:9574:100596;sequence=TATTGTAAGTTTAAAAATATTATCATCTTTTTTGGACATTCCACTAAATATAAATCATTTCAAATTTAATAAATATGTTTAGAGGACTTATCAATTGAAATATTCATAGGGGTCTTTTCATGAACAA;start=20279;subtype=IES;support_ref=18;support_variant=20;type=IES;
scaffold51_125_with_IES	MILORD	internal_eliminated_sequence	20586	20611	.	.	.	ID=MILORD.125.20586.20611;Name=MILORD.125.20586.20611;bounded_by_ta=TRUE;common_boundary=Both;end=20611;ies_id=IESPGM.PTET51.1.125.20073;ies_left_dist=0;ies_min_dist=0;ies_right_dist=0;junction_seq=tatttcatatattaaTAtgaatatcaattaac;read_names=HWI-D00104:165:C29AHACXX:8:2307:14766:10830,HWI-D00104:165:C29AHACXX:8:2105:2303:39839,HWI-D00104:165:C29AHACXX:8:1204:4682:83982,HWI-D00104:165:C29AHACXX:8:1104:12330:85478,HWI-D00104:165:C29AHACXX:8:2201:11002:21350,HWI-D00104:165:C29AHACXX:8:2305:9959:27789,HWI-D00104:165:C29AHACXX:8:1101:13295:43228,HWI-D00104:165:C29AHACXX:8:1204:6582:52720,HWI-D00104:165:C29AHACXX:8:1307:11161:82841,HWI-D00104:165:C29AHACXX:8:1301:4612:85214,HWI-D00104:165:C29AHACXX:8:2202:3749:89709,HWI-D00104:165:C29AHACXX:8:1103:16934:75470,HWI-D00104:165:C29AHACXX:8:2306:3213:81192,HWI-D00104:165:C29AHACXX:8:2303:10675:51048,HWI-D00104:165:C29AHACXX:8:1102:3558:82237;sequence=TAGAGTCAAAATTTAGATTTTATCTA;start=20586;subtype=IES;support_ref=6;support_variant=15;type=IES;
scaffold51_125_with_IES	MILORD	internal_eliminated_sequence	25790	25872	.	.	.	ID=MILORD.125.25790.25872;Name=MILORD.125.25790.25872;bounded_by_ta=TRUE;common_boundary=Both;end=25872;ies_id=IESPGM.PTET51.1.125.25251;ies_left_dist=0;ies_min_dist=0;ies_right_dist=0;junction_seq=cctgctctattgtatTAacagaacaacactat;read_names=HWI-D00104:165:C29AHACXX:8:2307:3993:5316,HWI-D00104:165:C29AHACXX:8:2205:15545:18953,HWI-D00104:165:C29AHACXX:8:2201:19127:92423,HWI-D00104:165:C29AHACXX:8:1102:11478:74758,HWI-D00104:165:C29AHACXX:8:2108:12834:34108,HWI-D00104:165:C29AHACXX:8:1301:2649:67456,HWI-D00104:165:C29AHACXX:8:2308:2402:75964,HWI-D00104:165:C29AHACXX:8:2102:13186:64100,HWI-D00104:165:C29AHACXX:8:1206:5787:37108,HWI-D00104:165:C29AHACXX:8:2101:6009:50142,HWI-D00104:165:C29AHACXX:8:2108:18529:28731,HWI-D00104:165:C29AHACXX:8:2203:17062:77274,HWI-D00104:165:C29AHACXX:8:1202:21100:86743,HWI-D00104:165:C29AHACXX:8:1204:16453:62470,HWI-D00104:165:C29AHACXX:8:2308:12161:8505,HWI-D00104:165:C29AHACXX:8:2307:13727:45033,HWI-D00104:165:C29AHACXX:8:2306:9757:10593,HWI-D00104:165:C29AHACXX:8:1302:18529:89565,HWI-D00104:165:C29AHACXX:8:2203:16910:39628,HWI-D00104:165:C29AHACXX:8:2203:5656:8131,HWI-D00104:165:C29AHACXX:8:1204:19859:47772,HWI-D00104:165:C29AHACXX:8:2306:9441:13038,HWI-D00104:165:C29AHACXX:8:2104:17448:86297,HWI-D00104:165:C29AHACXX:8:2202:10038:41352,HWI-D00104:165:C29AHACXX:8:1108:13373:10803,HWI-D00104:165:C29AHACXX:8:2206:6916:67267,HWI-D00104:165:C29AHACXX:8:2202:12372:92024,HWI-D00104:165:C29AHACXX:8:1301:15479:35932,HWI-D00104:165:C29AHACXX:8:1107:5953:23361,HWI-D00104:165:C29AHACXX:8:2305:13967:17049,HWI-D00104:165:C29AHACXX:8:2101:12623:15015,HWI-D00104:165:C29AHACXX:8:2206:12022:17964,HWI-D00104:165:C29AHACXX:8:2303:19805:25297,HWI-D00104:165:C29AHACXX:8:2104:16050:36054,HWI-D00104:165:C29AHACXX:8:2104:17129:6978;sequence=TACAGTAAGTTTCTTTAAATCTTTCATTCCCCTTAGAGAGACTTAATGCAAAATGTAATGAATAATTAAATCAAATCCATCTG;start=25790;subtype=IES;support_ref=4;support_variant=35;type=IES;
scaffold51_125_with_IES	MILORD	internal_eliminated_sequence	28966	29046	.	.	.	ID=MILORD.125.28966.29046;Name=MILORD.125.28966.29046;bounded_by_ta=TRUE;common_boundary=Both;end=29046;ies_id=IESPGM.PTET51.1.125.28344;ies_left_dist=0;ies_min_dist=0;ies_right_dist=0;junction_seq=tgaatttggtggataTAtgtcaaaactaccta;read_names=HWI-D00104:165:C29AHACXX:8:2303:18313:93437,HWI-D00104:165:C29AHACXX:8:2101:19839:35424,HWI-D00104:165:C29AHACXX:8:1106:15556:99149,HWI-D00104:165:C29AHACXX:8:2204:4214:65580,HWI-D00104:165:C29AHACXX:8:1205:3432:86315,HWI-D00104:165:C29AHACXX:8:2308:19523:94267,HWI-D00104:165:C29AHACXX:8:2207:7219:45975,HWI-D00104:165:C29AHACXX:8:1304:4941:46900,HWI-D00104:165:C29AHACXX:8:1304:15872:96319,HWI-D00104:165:C29AHACXX:8:1101:3804:83335,HWI-D00104:165:C29AHACXX:8:1306:13808:29461,HWI-D00104:165:C29AHACXX:8:2205:19170:80424,HWI-D00104:165:C29AHACXX:8:2303:1203:47496,HWI-D00104:165:C29AHACXX:8:1206:10536:48372,HWI-D00104:165:C29AHACXX:8:1105:19290:88456,HWI-D00104:165:C29AHACXX:8:2203:10356:69172,HWI-D00104:165:C29AHACXX:8:1204:9314:81846,HWI-D00104:165:C29AHACXX:8:1101:6018:43756,HWI-D00104:165:C29AHACXX:8:1203:14189:46527,HWI-D00104:165:C29AHACXX:8:2201:13296:32482,HWI-D00104:165:C29AHACXX:8:1301:5590:88158,HWI-D00104:165:C29AHACXX:8:1104:13104:76230,HWI-D00104:165:C29AHACXX:8:1302:8807:52783,HWI-D00104:165:C29AHACXX:8:2102:11839:63490,HWI-D00104:165:C29AHACXX:8:1106:10177:93889,HWI-D00104:165:C29AHACXX:8:1204:11916:77145,HWI-D00104:165:C29AHACXX:8:2303:12318:89309,HWI-D00104:165:C29AHACXX:8:1309:16028:60003;sequence=TACACTCAAAACCATACCATTCCACTAGTTTTCTAAAGTAAATAAAATTACAAGAATTTTTAAAATTGAATAAATCACTCA;start=28966;subtype=IES;support_ref=2;support_variant=28;type=IES;
scaffold51_125_with_IES	MILORD	internal_eliminated_sequence	29272	29356	.	.	.	ID=MILORD.125.29272.29356;Name=MILORD.125.29272.29356;bounded_by_ta=TRUE;common_boundary=Both;end=29356;ies_id=IESPGM.PTET51.1.125.28569;ies_left_dist=0;ies_min_dist=0;ies_right_dist=0;junction_seq=atttaaatatgtgttTAgaaagaaagagaaac;read_names=HWI-D00104:165:C29AHACXX:8:1201:6661:85173,HWI-D00104:165:C29AHACXX:8:1102:3779:34642,HWI-D00104:165:C29AHACXX:8:2103:16196:12974,HWI-D00104:165:C29AHACXX:8:2202:19436:29954,HWI-D00104:165:C29AHACXX:8:1201:14706:46123,HWI-D00104:165:C29AHACXX:8:2101:8974:29827,HWI-D00104:165:C29AHACXX:8:2102:16213:36550,HWI-D00104:165:C29AHACXX:8:1105:18485:3060,HWI-D00104:165:C29AHACXX:8:1206:19140:33655,HWI-D00104:165:C29AHACXX:8:2305:1360:47982,HWI-D00104:165:C29AHACXX:8:2308:13592:24889,HWI-D00104:165:C29AHACXX:8:1205:14257:49041,HWI-D00104:165:C29AHACXX:8:2209:14640:61841,HWI-D00104:165:C29AHACXX:8:1201:12384:40345,HWI-D00104:165:C29AHACXX:8:2102:12772:71720,HWI-D00104:165:C29AHACXX:8:2304:5934:42914,HWI-D00104:165:C29AHACXX:8:1205:14205:69851,HWI-D00104:165:C29AHACXX:8:1307:8649:35034,HWI-D00104:165:C29AHACXX:8:2307:1141:18131,HWI-D00104:165:C29AHACXX:8:2308:11255:12558,HWI-D00104:165:C29AHACXX:8:1201:7537:77152,HWI-D00104:165:C29AHACXX:8:1204:2234:99262;sequence=TACAGATGGACAAATTAACATTAAATATTTCCCTTTTATTTTAATGGAGAAATTTATATTTTTATAATTTTAAATAATTTAATCA;start=29272;subtype=IES;support_ref=0;support_variant=22;type=IES;
scaffold51_125_with_IES	MILORD	internal_eliminated_sequence	33498	33525	.	.	.	ID=MILORD.125.33498.33525;Name=MILORD.125.33498.33525;bounded_by_ta=TRUE;common_boundary=Both;end=33525;ies_id=IESPGM.PTET51.1.125.32710;ies_left_dist=0;ies_min_dist=0;ies_right_dist=0;junction_seq=atttataacttttatTAtacaactattaatct;read_names=HWI-D00104:165:C29AHACXX:8:1309:16674:34443,HWI-D00104:165:C29AHACXX:8:1304:18222:100947,HWI-D00104:165:C29AHACXX:8:2307:2596:54846,HWI-D00104:165:C29AHACXX:8:1307:18731:18775,HWI-D00104:165:C29AHACXX:8:2204:2406:74377,HWI-D00104:165:C29AHACXX:8:1108:3199:62804,HWI-D00104:165:C29AHACXX:8:2301:6145:51264,HWI-D00104:165:C29AHACXX:8:2305:16607:59926,HWI-D00104:165:C29AHACXX:8:2101:15000:4882,HWI-D00104:165:C29AHACXX:8:2305:15216:92999,HWI-D00104:165:C29AHACXX:8:1108:3173:7933,HWI-D00104:165:C29AHACXX:8:2302:18647:47507,HWI-D00104:165:C29AHACXX:8:1205:10017:52898,HWI-D00104:165:C29AHACXX:8:1301:17275:93177,HWI-D00104:165:C29AHACXX:8:1203:19171:80442,HWI-D00104:165:C29AHACXX:8:2204:2368:92093,HWI-D00104:165:C29AHACXX:8:1307:9170:54854,HWI-D00104:165:C29AHACXX:8:1206:11401:82831,HWI-D00104:165:C29AHACXX:8:2102:9229:34281,HWI-D00104:165:C29AHACXX:8:1103:3231:96084,HWI-D00104:165:C29AHACXX:8:1202:12685:67482,HWI-D00104:165:C29AHACXX:8:2201:1381:52100,HWI-D00104:165:C29AHACXX:8:2202:3943:53878,HWI-D00104:165:C29AHACXX:8:1304:19982:83088,HWI-D00104:165:C29AHACXX:8:2101:15806:84160,HWI-D00104:165:C29AHACXX:8:1309:2381:17153,HWI-D00104:165:C29AHACXX:8:1303:19239:47101,HWI-D00104:165:C29AHACXX:8:2103:11227:87236,HWI-D00104:165:C29AHACXX:8:2206:14101:64549,HWI-D00104:165:C29AHACXX:8:1201:18408:76819,HWI-D00104:165:C29AHACXX:8:2103:4202:21537;sequence=TATGAATAGAAAACCACAAATTGACCTA;start=33498;subtype=IES;support_ref=6;support_variant=31;type=IES;
scaffold51_125_with_IES	MILORD	internal_eliminated_sequence	35264	35312	.	.	.	ID=MILORD.125.35264.35312;Name=MILORD.125.35264.35312;bounded_by_ta=TRUE;common_boundary=Both;end=35312;ies_id=IESPGM.PTET51.1.125.34448;ies_left_dist=0;ies_min_dist=0;ies_right_dist=0;junction_seq=gaatacgaactgttgTAtctgcatcatgaaca;read_names=HWI-D00104:165:C29AHACXX:8:1307:3310:28924,HWI-D00104:165:C29AHACXX:8:2302:17048:79655,HWI-D00104:165:C29AHACXX:8:2307:7270:83394,HWI-D00104:165:C29AHACXX:8:2302:11940:94461,HWI-D00104:165:C29AHACXX:8:2206:2395:37774,HWI-D00104:165:C29AHACXX:8:2103:19405:77435,HWI-D00104:165:C29AHACXX:8:1306:3937:18859,HWI-D00104:165:C29AHACXX:8:1205:7199:10567,HWI-D00104:165:C29AHACXX:8:2306:4457:67349,HWI-D00104:165:C29AHACXX:8:1204:13327:97948,HWI-D00104:165:C29AHACXX:8:2102:13594:53283,HWI-D00104:165:C29AHACXX:8:1201:6125:25400,HWI-D00104:165:C29AHACXX:8:2108:20229:76576,HWI-D00104:165:C29AHACXX:8:2103:2746:10895,HWI-D00104:165:C29AHACXX:8:1204:17043:57849,HWI-D00104:165:C29AHACXX:8:1108:7148:51054,HWI-D00104:165:C29AHACXX:8:2303:7542:11817,HWI-D00104:165:C29AHACXX:8:2203:6468:62873,HWI-D00104:165:C29AHACXX:8:2204:6102:49107,HWI-D00104:165:C29AHACXX:8:1302:11991:96383,HWI-D00104:165:C29AHACXX:8:2102:4665:54739,HWI-D00104:165:C29AHACXX:8:1309:14780:48952,HWI-D00104:165:C29AHACXX:8:2303:19404:65431,HWI-D00104:165:C29AHACXX:8:2202:7222:51184,HWI-D00104:165:C29AHACXX:8:2304:14128:14472,HWI-D00104:165:C29AHACXX:8:2304:15829:17794,HWI-D00104:165:C29AHACXX:8:1304:10547:88636,HWI-D00104:165:C29AHACXX:8:2202:10957:86368,HWI-D00104:165:C29AHACXX:8:1202:7524:70771,HWI-D00104:165:C29AHACXX:8:1202:20539:3680,HWI-D00104:165:C29AHACXX:8:1101:4014:6236,HWI-D00104:165:C29AHACXX:8:2302:7291:16423,HWI-D00104:165:C29AHACXX:8:2102:13604:45414,HWI-D00104:165:C29AHACXX:8:1305:4837:55299,HWI-D00104:165:C29AHACXX:8:2304:19941:39582,HWI-D00104:165:C29AHACXX:8:1202:2458:34132,HWI-D00104:165:C29AHACXX:8:1206:7459:80199,HWI-D00104:165:C29AHACXX:8:1302:10683:30039,HWI-D00104:165:C29AHACXX:8:2101:14908:98979,HWI-D00104:165:C29AHACXX:8:1203:2205:34413,HWI-D00104:165:C29AHACXX:8:1307:13712:51002,HWI-D00104:165:C29AHACXX:8:2307:18735:76475,HWI-D00104:165:C29AHACXX:8:2206:7668:52928;sequence=TACACTAAGTAACAGTAATATAGAATAGAGACTTTATCAAACCTAAGTG;start=35264;subtype=IES;support_ref=4;support_variant=43;type=IES;
scaffold51_125_with_IES	MILORD	internal_eliminated_sequence	38083	38175	.	.	.	ID=MILORD.125.38083.38175;Name=MILORD.125.38083.38175;bounded_by_ta=TRUE;common_boundary=Both;end=38175;ies_id=IESPGM.PTET51.1.125.37218;ies_left_dist=0;ies_min_dist=0;ies_right_dist=0;junction_seq=aaactcgatactttgTAtctattttcaaattc;read_names=HWI-D00104:165:C29AHACXX:8:1301:2562:16472,HWI-D00104:165:C29AHACXX:8:2103:9248:30447,HWI-D00104:165:C29AHACXX:8:2206:3633:97714,HWI-D00104:165:C29AHACXX:8:2305:15055:6250,HWI-D00104:165:C29AHACXX:8:2303:8849:68532,HWI-D00104:165:C29AHACXX:8:1206:5218:10031,HWI-D00104:165:C29AHACXX:8:2301:11520:49749,HWI-D00104:165:C29AHACXX:8:2203:13161:78934,HWI-D00104:165:C29AHACXX:8:1302:16773:91351,HWI-D00104:165:C29AHACXX:8:2302:11022:25151,HWI-D00104:165:C29AHACXX:8:1206:6872:10372,HWI-D00104:165:C29AHACXX:8:1203:7059:88264,HWI-D00104:165:C29AHACXX:8:1201:3886:66934,HWI-D00104:165:C29AHACXX:8:1106:16580:52574,HWI-D00104:165:C29AHACXX:8:1301:12527:44378,HWI-D00104:165:C29AHACXX:8:2304:14505:89781;sequence=TACAGGATATTAATTAAGTTTTTATACAAATTCATCTAATCTTTAAGAAAGAAATTCATAAAATGAGAAAACAAATTTATACAACAGAGAGTG;start=38083;subtype=IES;support_ref=0;support_variant=16;type=IES;
```
