## Supplementary material for "RNA-mediated nucleosome depletion is required for elimination of transposon-derived DNA": MILORD.gff3 (part 13 of 91)

```
scaffold51_125_with_IES	MILORD	internal_eliminated_sequence	38093	38175	.	.	.	ID=MILORD.125.38093.38175;Name=MILORD.125.38093.38175;bounded_by_ta=TRUE;common_boundary=RIGHT;end=38175;ies_id=IESPGM.PTET51.1.125.37218;ies_left_dist=-10;ies_min_dist=0;ies_right_dist=0;junction_seq=ctttgtacaggatatTAtctattttcaaattc;read_names=HWI-D00104:165:C29AHACXX:8:1301:14958:27793;sequence=TAATTAAGTTTTTATACAAATTCATCTAATCTTTAAGAAAGAAATTCATAAAATGAGAAAACAAATTTATACAACAGAGAGTG;start=38093;subtype=PARTIAL_INTERNAL;support_ref=0;support_variant=1;type=ALTERNATIVE;
scaffold51_125_with_IES	MILORD	internal_eliminated_sequence	38570	38648	.	.	.	ID=MILORD.125.38570.38648;Name=MILORD.125.38570.38648;bounded_by_ta=TRUE;common_boundary=Both;end=38648;ies_id=IESPGM.PTET51.1.125.37612;ies_left_dist=0;ies_min_dist=0;ies_right_dist=0;junction_seq=aatttatatttctatTAttttacttgactatg;read_names=HWI-D00104:165:C29AHACXX:8:2204:16745:45994,HWI-D00104:165:C29AHACXX:8:2201:6791:18959,HWI-D00104:165:C29AHACXX:8:1201:12203:37254,HWI-D00104:165:C29AHACXX:8:2103:18170:73415,HWI-D00104:165:C29AHACXX:8:2204:16719:97629,HWI-D00104:165:C29AHACXX:8:2205:9477:19909,HWI-D00104:165:C29AHACXX:8:2209:18358:83874,HWI-D00104:165:C29AHACXX:8:2108:17666:21329,HWI-D00104:165:C29AHACXX:8:2307:8160:14898,HWI-D00104:165:C29AHACXX:8:1205:20346:5931,HWI-D00104:165:C29AHACXX:8:1303:6439:63251,HWI-D00104:165:C29AHACXX:8:1304:8313:25871,HWI-D00104:165:C29AHACXX:8:2209:9816:52913,HWI-D00104:165:C29AHACXX:8:1107:10658:80010,HWI-D00104:165:C29AHACXX:8:1204:12455:75148,HWI-D00104:165:C29AHACXX:8:2202:11392:88408,HWI-D00104:165:C29AHACXX:8:1309:4215:77783,HWI-D00104:165:C29AHACXX:8:1101:10865:73003,HWI-D00104:165:C29AHACXX:8:1204:19906:41134,HWI-D00104:165:C29AHACXX:8:2305:2840:9958,HWI-D00104:165:C29AHACXX:8:1102:17613:17017,HWI-D00104:165:C29AHACXX:8:2306:7479:38097,HWI-D00104:165:C29AHACXX:8:1302:19414:45036,HWI-D00104:165:C29AHACXX:8:1204:9701:60012,HWI-D00104:165:C29AHACXX:8:2105:2447:46650,HWI-D00104:165:C29AHACXX:8:1306:11436:59002,HWI-D00104:165:C29AHACXX:8:1205:12637:4768,HWI-D00104:165:C29AHACXX:8:1104:15193:41082,HWI-D00104:165:C29AHACXX:8:2203:3826:86779,HWI-D00104:165:C29AHACXX:8:1306:9882:27091,HWI-D00104:165:C29AHACXX:8:1102:14617:18871,HWI-D00104:165:C29AHACXX:8:1306:5594:22704,HWI-D00104:165:C29AHACXX:8:1103:9751:88028,HWI-D00104:165:C29AHACXX:8:2105:13456:83525,HWI-D00104:165:C29AHACXX:8:2205:13042:56416,HWI-D00104:165:C29AHACXX:8:1204:18564:86044;sequence=TACAGCTAAAATAATTGAAATTCAATTCAATTATAATATGAATAAAATGTGCTTTTAATTAATTTCCATAAATCAAGCT;start=38570;subtype=IES;support_ref=4;support_variant=36;type=IES;
scaffold51_125_with_IES	MILORD	internal_eliminated_sequence	39763	40147	.	.	.	ID=MILORD.125.39763.40147;Name=MILORD.125.39763.40147;bounded_by_ta=TRUE;common_boundary=Both;end=40147;ies_id=IESPGM.PTET51.1.125.38726;ies_left_dist=0;ies_min_dist=0;ies_right_dist=0;junction_seq=tcaatggctcgttgcTAcaatagtgcttagaa;read_names=HWI-D00104:165:C29AHACXX:8:1108:4910:91005,HWI-D00104:165:C29AHACXX:8:1302:16784:61307,HWI-D00104:165:C29AHACXX:8:1204:20081:87804,HWI-D00104:165:C29AHACXX:8:1102:15410:50315,HWI-D00104:165:C29AHACXX:8:2201:15514:99191,HWI-D00104:165:C29AHACXX:8:2308:12833:11810,HWI-D00104:165:C29AHACXX:8:2202:2958:15163,HWI-D00104:165:C29AHACXX:8:1108:7266:98997,HWI-D00104:165:C29AHACXX:8:1102:15258:60153,HWI-D00104:165:C29AHACXX:8:1102:8101:9718,HWI-D00104:165:C29AHACXX:8:2302:1142:66484,HWI-D00104:165:C29AHACXX:8:2304:17984:9575,HWI-D00104:165:C29AHACXX:8:1309:5102:12308,HWI-D00104:165:C29AHACXX:8:1202:12050:21289,HWI-D00104:165:C29AHACXX:8:1309:11096:65051,HWI-D00104:165:C29AHACXX:8:1104:3937:15608,HWI-D00104:165:C29AHACXX:8:2206:18929:23441,HWI-D00104:165:C29AHACXX:8:2206:15862:81128,HWI-D00104:165:C29AHACXX:8:2103:20045:4003,HWI-D00104:165:C29AHACXX:8:1201:9061:7544,HWI-D00104:165:C29AHACXX:8:1303:12051:52787,HWI-D00104:165:C29AHACXX:8:1301:11447:2944,HWI-D00104:165:C29AHACXX:8:1303:16853:72030,HWI-D00104:165:C29AHACXX:8:2303:11245:67731,HWI-D00104:165:C29AHACXX:8:2101:18611:8434,HWI-D00104:165:C29AHACXX:8:2308:14933:39751,HWI-D00104:165:C29AHACXX:8:1107:13854:54965,HWI-D00104:165:C29AHACXX:8:2304:5066:21835,HWI-D00104:165:C29AHACXX:8:2305:4091:33233,HWI-D00104:165:C29AHACXX:8:1205:15615:46524,HWI-D00104:165:C29AHACXX:8:2305:14658:64375;sequence=TATTGTCAAGTTAAAATTATAAATTTGTATTATTTTATTATCTCAATTAAACAATTTTTCTTAAAAGTCGAAGCTAATAAATAAAGGTTAGTAGATGAAAAGTATGTAGCAGTTAGAAAGATTGAAATTAATTTAAGAGCAGATTTTATTTATAATTAATTGAAGGCATACTTCCTTAAGTTTAAGAAGAGTGGAAGATTGATCCGATTGATTTTATGTAATTTTAATTTAGTTATGTTATATATTTATAAAATTATATCTTAACATTTCTGATATATACCTTAATTAAGGTAACTAAAACATAAAAATTTCTTATATTAAAATAATAAGATCTAAGACGGTATATAATATATATACACATCGGAATTGTAATCTGATTTTACAT;start=39763;subtype=IES;support_ref=2;support_variant=31;type=IES;
scaffold51_125_with_IES	MILORD	internal_eliminated_sequence	41023	41069	.	.	.	ID=MILORD.125.41023.41069;Name=MILORD.125.41023.41069;bounded_by_ta=TRUE;common_boundary=Both;end=41069;ies_id=IESPGM.PTET51.1.125.39601;ies_left_dist=0;ies_min_dist=0;ies_right_dist=0;junction_seq=gggggagatctaagaTAccatattggaaaaat;read_names=HWI-D00104:165:C29AHACXX:8:1201:19528:7283,HWI-D00104:165:C29AHACXX:8:2201:2546:30716,HWI-D00104:165:C29AHACXX:8:2203:18921:39026,HWI-D00104:165:C29AHACXX:8:2307:7188:38823,HWI-D00104:165:C29AHACXX:8:1302:17811:16648,HWI-D00104:165:C29AHACXX:8:1101:15323:60545,HWI-D00104:165:C29AHACXX:8:2201:4282:25925,HWI-D00104:165:C29AHACXX:8:1204:18275:9536,HWI-D00104:165:C29AHACXX:8:1106:14532:18605,HWI-D00104:165:C29AHACXX:8:1107:18095:11992,HWI-D00104:165:C29AHACXX:8:1304:18592:58175,HWI-D00104:165:C29AHACXX:8:2103:14630:11482,HWI-D00104:165:C29AHACXX:8:1304:10306:56626,HWI-D00104:165:C29AHACXX:8:2308:5620:86176,HWI-D00104:165:C29AHACXX:8:1103:12315:69052,HWI-D00104:165:C29AHACXX:8:2301:14911:57537,HWI-D00104:165:C29AHACXX:8:1202:19042:67183,HWI-D00104:165:C29AHACXX:8:2104:11793:13070,HWI-D00104:165:C29AHACXX:8:1108:13408:91403;sequence=TACACTTGAAATTCTCTATTGATAATTATAAGAATTAGTAATCACAA;start=41023;subtype=IES;support_ref=10;support_variant=19;type=IES;
scaffold51_125_with_IES	MILORD	internal_eliminated_sequence	41575	41602	.	.	.	ID=MILORD.125.41575.41602;Name=MILORD.125.41575.41602;bounded_by_ta=TRUE;common_boundary=Both;end=41602;ies_id=IESPGM.PTET51.1.125.40106;ies_left_dist=0;ies_min_dist=0;ies_right_dist=0;junction_seq=atcagaaataccggaTAattggtctctagaat;read_names=HWI-D00104:165:C29AHACXX:8:2105:6658:73345,HWI-D00104:165:C29AHACXX:8:1306:3021:97550,HWI-D00104:165:C29AHACXX:8:1202:17699:12482,HWI-D00104:165:C29AHACXX:8:1106:1256:61108,HWI-D00104:165:C29AHACXX:8:2105:1325:15107,HWI-D00104:165:C29AHACXX:8:2307:11623:68886,HWI-D00104:165:C29AHACXX:8:1309:6217:14218,HWI-D00104:165:C29AHACXX:8:2304:4172:90525,HWI-D00104:165:C29AHACXX:8:1203:4316:77385,HWI-D00104:165:C29AHACXX:8:1204:11001:88486,HWI-D00104:165:C29AHACXX:8:1305:16584:4802,HWI-D00104:165:C29AHACXX:8:1204:17609:87936,HWI-D00104:165:C29AHACXX:8:1305:14333:43702,HWI-D00104:165:C29AHACXX:8:2307:12984:87905,HWI-D00104:165:C29AHACXX:8:1301:18264:61894,HWI-D00104:165:C29AHACXX:8:2104:17206:67901,HWI-D00104:165:C29AHACXX:8:1101:7201:93664,HWI-D00104:165:C29AHACXX:8:1108:3597:39610,HWI-D00104:165:C29AHACXX:8:1201:10543:89712,HWI-D00104:165:C29AHACXX:8:2206:7978:36822,HWI-D00104:165:C29AHACXX:8:1203:13242:46832,HWI-D00104:165:C29AHACXX:8:2301:3501:4245,HWI-D00104:165:C29AHACXX:8:1301:15468:16699,HWI-D00104:165:C29AHACXX:8:1108:13030:39068,HWI-D00104:165:C29AHACXX:8:2306:8630:87409,HWI-D00104:165:C29AHACXX:8:1306:14010:33423,HWI-D00104:165:C29AHACXX:8:2203:9035:4515,HWI-D00104:165:C29AHACXX:8:1104:19612:79240,HWI-D00104:165:C29AHACXX:8:1204:6260:39947,HWI-D00104:165:C29AHACXX:8:1301:20108:20200,HWI-D00104:165:C29AHACXX:8:1204:17806:29301,HWI-D00104:165:C29AHACXX:8:2202:12916:40635;sequence=TATAGTGTTTGAAATGGCATTTATTCTA;start=41575;subtype=IES;support_ref=0;support_variant=32;type=IES;
scaffold51_125_with_IES	MILORD	internal_eliminated_sequence	42293	42370	.	.	.	ID=MILORD.125.42293.42370;Name=MILORD.125.42293.42370;bounded_by_ta=TRUE;common_boundary=Both;end=42370;ies_id=IESPGM.PTET51.1.125.40796;ies_left_dist=0;ies_min_dist=0;ies_right_dist=0;junction_seq=ctttatgtaacatatTAtttcaatttaaagag;read_names=HWI-D00104:165:C29AHACXX:8:2105:10060:88038,HWI-D00104:165:C29AHACXX:8:1102:18230:67821,HWI-D00104:165:C29AHACXX:8:2105:19291:71709,HWI-D00104:165:C29AHACXX:8:2205:15822:60160,HWI-D00104:165:C29AHACXX:8:1303:5518:92211,HWI-D00104:165:C29AHACXX:8:1101:4539:18341,HWI-D00104:165:C29AHACXX:8:2205:16155:69689,HWI-D00104:165:C29AHACXX:8:1104:18019:45170,HWI-D00104:165:C29AHACXX:8:1202:6336:60204,HWI-D00104:165:C29AHACXX:8:2202:9953:25130,HWI-D00104:165:C29AHACXX:8:2105:16974:26533,HWI-D00104:165:C29AHACXX:8:2101:14379:30944,HWI-D00104:165:C29AHACXX:8:1203:13504:45536,HWI-D00104:165:C29AHACXX:8:1107:8523:43386,HWI-D00104:165:C29AHACXX:8:1301:11543:59159,HWI-D00104:165:C29AHACXX:8:1103:17841:90858,HWI-D00104:165:C29AHACXX:8:1104:12068:92991,HWI-D00104:165:C29AHACXX:8:1204:12912:24016,HWI-D00104:165:C29AHACXX:8:2204:18663:7230,HWI-D00104:165:C29AHACXX:8:2304:19645:27517,HWI-D00104:165:C29AHACXX:8:1302:3088:98889,HWI-D00104:165:C29AHACXX:8:2102:9032:74409,HWI-D00104:165:C29AHACXX:8:2205:14988:53816,HWI-D00104:165:C29AHACXX:8:2202:17844:32112,HWI-D00104:165:C29AHACXX:8:2305:10563:96553,HWI-D00104:165:C29AHACXX:8:1309:3412:62667,HWI-D00104:165:C29AHACXX:8:2201:12390:97565,HWI-D00104:165:C29AHACXX:8:1108:19342:41617,HWI-D00104:165:C29AHACXX:8:1203:19760:69712,HWI-D00104:165:C29AHACXX:8:2302:14918:32523,HWI-D00104:165:C29AHACXX:8:1302:18824:95394,HWI-D00104:165:C29AHACXX:8:2204:11224:10113,HWI-D00104:165:C29AHACXX:8:2303:13320:34874,HWI-D00104:165:C29AHACXX:8:2307:8794:24087,HWI-D00104:165:C29AHACXX:8:2202:6539:43279;sequence=TACACTAAAATATTTAGAGATTATCACTTCAAAATATATTATATATTTTCACATTTTTAAAATTGCTAAAATCAATTA;start=42293;subtype=IES;support_ref=2;support_variant=35;type=IES;
scaffold51_125_with_IES	MILORD	internal_eliminated_sequence	44957	44983	.	.	.	ID=MILORD.125.44957.44983;Name=MILORD.125.44957.44983;bounded_by_ta=TRUE;common_boundary=Both;end=44983;ies_id=IESPGM.PTET51.1.125.43382;ies_left_dist=0;ies_min_dist=0;ies_right_dist=0;junction_seq=tttatagagatactgTActggtattccaaata;read_names=HWI-D00104:165:C29AHACXX:8:1206:20970:38002,HWI-D00104:165:C29AHACXX:8:1104:14214:37491,HWI-D00104:165:C29AHACXX:8:2205:20555:50859,HWI-D00104:165:C29AHACXX:8:2301:12783:74763,HWI-D00104:165:C29AHACXX:8:2301:6025:68118,HWI-D00104:165:C29AHACXX:8:2302:2198:54145,HWI-D00104:165:C29AHACXX:8:1303:5665:64506,HWI-D00104:165:C29AHACXX:8:1301:7858:95958,HWI-D00104:165:C29AHACXX:8:2105:10615:13885,HWI-D00104:165:C29AHACXX:8:2206:20336:56239,HWI-D00104:165:C29AHACXX:8:2101:19425:51463,HWI-D00104:165:C29AHACXX:8:1306:17460:22847,HWI-D00104:165:C29AHACXX:8:1202:20244:33475,HWI-D00104:165:C29AHACXX:8:2209:11814:50362,HWI-D00104:165:C29AHACXX:8:1304:3078:41256,HWI-D00104:165:C29AHACXX:8:1301:10370:44760,HWI-D00104:165:C29AHACXX:8:2202:8662:73986,HWI-D00104:165:C29AHACXX:8:2201:11392:67535,HWI-D00104:165:C29AHACXX:8:2101:19661:39579,HWI-D00104:165:C29AHACXX:8:2306:13714:42309,HWI-D00104:165:C29AHACXX:8:1305:12637:82841,HWI-D00104:165:C29AHACXX:8:1108:3615:69698,HWI-D00104:165:C29AHACXX:8:1102:18229:70621,HWI-D00104:165:C29AHACXX:8:1104:16223:72569,HWI-D00104:165:C29AHACXX:8:1205:12066:74640,HWI-D00104:165:C29AHACXX:8:2102:15784:65410,HWI-D00104:165:C29AHACXX:8:2205:16989:51267,HWI-D00104:165:C29AHACXX:8:1106:15471:59490,HWI-D00104:165:C29AHACXX:8:2304:6363:65515,HWI-D00104:165:C29AHACXX:8:2108:4362:58659,HWI-D00104:165:C29AHACXX:8:1105:10416:10127,HWI-D00104:165:C29AHACXX:8:2207:16651:51969,HWI-D00104:165:C29AHACXX:8:1204:16160:99508,HWI-D00104:165:C29AHACXX:8:2207:5200:4558,HWI-D00104:165:C29AHACXX:8:2304:3493:68811,HWI-D00104:165:C29AHACXX:8:2206:5108:8321,HWI-D00104:165:C29AHACXX:8:1205:16206:67379,HWI-D00104:165:C29AHACXX:8:1108:19532:44350,HWI-D00104:165:C29AHACXX:8:2202:5290:2154,HWI-D00104:165:C29AHACXX:8:2209:19665:28476,HWI-D00104:165:C29AHACXX:8:1103:4990:72023,HWI-D00104:165:C29AHACXX:8:1201:14281:85633,HWI-D00104:165:C29AHACXX:8:2204:5254:58086,HWI-D00104:165:C29AHACXX:8:1206:15156:40309,HWI-D00104:165:C29AHACXX:8:2303:5055:12474,HWI-D00104:165:C29AHACXX:8:2301:18284:29252,HWI-D00104:165:C29AHACXX:8:2207:14716:31935,HWI-D00104:165:C29AHACXX:8:2204:12657:50544,HWI-D00104:165:C29AHACXX:8:2304:15979:17065,HWI-D00104:165:C29AHACXX:8:1303:7606:3337,HWI-D00104:165:C29AHACXX:8:2101:14475:20918;sequence=TATGACAAATTAAATAAATCCTTATTA;start=44957;subtype=IES;support_ref=3;support_variant=51;type=IES;
scaffold51_125_with_IES	MILORD	internal_eliminated_sequence	45179	45265	.	.	.	ID=MILORD.125.45179.45265;Name=MILORD.125.45179.45265;bounded_by_ta=TRUE;common_boundary=Both;end=45265;ies_id=IESPGM.PTET51.1.125.43577;ies_left_dist=0;ies_min_dist=0;ies_right_dist=0;junction_seq=ttataatcaagaggaTAttcaaaatatcgaaa;read_names=HWI-D00104:165:C29AHACXX:8:1105:9670:30691,HWI-D00104:165:C29AHACXX:8:2105:9205:12022,HWI-D00104:165:C29AHACXX:8:1205:5861:24102,HWI-D00104:165:C29AHACXX:8:1203:12999:57245,HWI-D00104:165:C29AHACXX:8:2202:17853:32741,HWI-D00104:165:C29AHACXX:8:2203:20449:40437,HWI-D00104:165:C29AHACXX:8:2206:15159:72907,HWI-D00104:165:C29AHACXX:8:1202:13405:95888,HWI-D00104:165:C29AHACXX:8:1303:20582:55491,HWI-D00104:165:C29AHACXX:8:2302:5257:75509,HWI-D00104:165:C29AHACXX:8:2204:19032:15594,HWI-D00104:165:C29AHACXX:8:1306:10329:77640,HWI-D00104:165:C29AHACXX:8:1304:6332:48002,HWI-D00104:165:C29AHACXX:8:1205:18115:68969,HWI-D00104:165:C29AHACXX:8:2202:7658:11230,HWI-D00104:165:C29AHACXX:8:1301:20121:71864,HWI-D00104:165:C29AHACXX:8:2101:19763:32661,HWI-D00104:165:C29AHACXX:8:1106:20093:100481,HWI-D00104:165:C29AHACXX:8:1301:8173:28390,HWI-D00104:165:C29AHACXX:8:2303:10827:72852,HWI-D00104:165:C29AHACXX:8:1303:2531:96596,HWI-D00104:165:C29AHACXX:8:1204:3722:33228,HWI-D00104:165:C29AHACXX:8:1105:7151:37692,HWI-D00104:165:C29AHACXX:8:2304:12010:95659,HWI-D00104:165:C29AHACXX:8:2103:14754:77612,HWI-D00104:165:C29AHACXX:8:1204:7499:34082;sequence=TAGACCTGGATATAAAATTATTATGATTTTTTACTTATTTTCAATTTATTAATTCAAAATTATCAGTTAAATTATCTGATATCACTG;start=45179;subtype=IES;support_ref=0;support_variant=26;type=IES;
scaffold51_125_with_IES	MILORD	internal_eliminated_sequence	48176	48201	.	.	.	ID=MILORD.125.48176.48201;Name=MILORD.125.48176.48201;bounded_by_ta=TRUE;common_boundary=Both;end=48201;ies_id=IESPGM.PTET51.1.125.46487;ies_left_dist=0;ies_min_dist=0;ies_right_dist=0;junction_seq=ttaaagtttctctatTAtgcaattaagcctag;read_names=HWI-D00104:165:C29AHACXX:8:1202:1261:78247,HWI-D00104:165:C29AHACXX:8:2203:19445:47853,HWI-D00104:165:C29AHACXX:8:2102:6078:20291,HWI-D00104:165:C29AHACXX:8:1108:5665:40709,HWI-D00104:165:C29AHACXX:8:2205:17251:47540,HWI-D00104:165:C29AHACXX:8:2305:15895:51348,HWI-D00104:165:C29AHACXX:8:1102:19356:89103,HWI-D00104:165:C29AHACXX:8:1101:2927:82775,HWI-D00104:165:C29AHACXX:8:2301:13716:21413,HWI-D00104:165:C29AHACXX:8:1303:8449:81996,HWI-D00104:165:C29AHACXX:8:2101:5245:80997,HWI-D00104:165:C29AHACXX:8:2203:12581:84603,HWI-D00104:165:C29AHACXX:8:1309:15635:52262;sequence=TACAATTAAAAATCCATAATCTACTA;start=48176;subtype=IES;support_ref=8;support_variant=13;type=IES;
scaffold51_125_with_IES	MILORD	internal_eliminated_sequence	48805	48860	.	.	.	ID=MILORD.125.48805.48860;Name=MILORD.125.48805.48860;bounded_by_ta=TRUE;common_boundary=Both;end=48860;ies_id=IESPGM.PTET51.1.125.47090;ies_left_dist=0;ies_min_dist=0;ies_right_dist=0;junction_seq=attattaagaattgtTAccaaaaaagcctgga;read_names=HWI-D00104:165:C29AHACXX:8:2102:12596:21701,HWI-D00104:165:C29AHACXX:8:1303:5851:39081,HWI-D00104:165:C29AHACXX:8:2101:12359:20058,HWI-D00104:165:C29AHACXX:8:1108:9469:60106,HWI-D00104:165:C29AHACXX:8:2302:10610:17337,HWI-D00104:165:C29AHACXX:8:2201:16880:24585,HWI-D00104:165:C29AHACXX:8:1108:3301:59363,HWI-D00104:165:C29AHACXX:8:2202:16612:82512,HWI-D00104:165:C29AHACXX:8:2201:14375:93389,HWI-D00104:165:C29AHACXX:8:1304:6361:39702,HWI-D00104:165:C29AHACXX:8:2101:17132:82111,HWI-D00104:165:C29AHACXX:8:2201:7491:73266,HWI-D00104:165:C29AHACXX:8:2308:17781:37288,HWI-D00104:165:C29AHACXX:8:1202:10794:47426,HWI-D00104:165:C29AHACXX:8:1307:3890:5334,HWI-D00104:165:C29AHACXX:8:2304:15560:41109,HWI-D00104:165:C29AHACXX:8:1107:5772:72860,HWI-D00104:165:C29AHACXX:8:1309:14705:69346;sequence=TACAGTTGATGTTATTTTTTTTTTGGGATGACAATACAAATTAAATCTAAGAACTG;start=48805;subtype=IES;support_ref=2;support_variant=18;type=IES;
scaffold51_125_with_IES	MILORD	internal_eliminated_sequence	49431	49457	.	.	.	ID=MILORD.125.49431.49457;Name=MILORD.125.49431.49457;bounded_by_ta=TRUE;common_boundary=Both;end=49457;ies_id=IESPGM.PTET51.1.125.47660;ies_left_dist=0;ies_min_dist=0;ies_right_dist=0;junction_seq=tttttcatcgatgagTAtatttttaggtttta;read_names=HWI-D00104:165:C29AHACXX:8:2103:14283:64114,HWI-D00104:165:C29AHACXX:8:1304:17529:8808,HWI-D00104:165:C29AHACXX:8:1102:3656:81229,HWI-D00104:165:C29AHACXX:8:1307:17082:32981,HWI-D00104:165:C29AHACXX:8:2103:4450:99565,HWI-D00104:165:C29AHACXX:8:2209:2981:74337,HWI-D00104:165:C29AHACXX:8:1105:10983:49174,HWI-D00104:165:C29AHACXX:8:1303:1682:77919,HWI-D00104:165:C29AHACXX:8:2102:8646:50118,HWI-D00104:165:C29AHACXX:8:1302:19582:56609,HWI-D00104:165:C29AHACXX:8:2105:7425:86754,HWI-D00104:165:C29AHACXX:8:2204:3248:51083,HWI-D00104:165:C29AHACXX:8:1108:6025:69563,HWI-D00104:165:C29AHACXX:8:1307:10555:39941,HWI-D00104:165:C29AHACXX:8:1301:9908:53076,HWI-D00104:165:C29AHACXX:8:1203:20045:10676,HWI-D00104:165:C29AHACXX:8:2203:6782:9343,HWI-D00104:165:C29AHACXX:8:1104:18406:88191,HWI-D00104:165:C29AHACXX:8:1101:18473:78696,HWI-D00104:165:C29AHACXX:8:1309:19389:25739,HWI-D00104:165:C29AHACXX:8:2103:19722:67289,HWI-D00104:165:C29AHACXX:8:2302:4255:18648,HWI-D00104:165:C29AHACXX:8:1101:6669:34988,HWI-D00104:165:C29AHACXX:8:2307:16543:100019,HWI-D00104:165:C29AHACXX:8:1102:5613:101324,HWI-D00104:165:C29AHACXX:8:1106:3432:81415,HWI-D00104:165:C29AHACXX:8:2102:4920:100647,HWI-D00104:165:C29AHACXX:8:1206:11065:53925,HWI-D00104:165:C29AHACXX:8:1307:9532:68008,HWI-D00104:165:C29AHACXX:8:1205:7803:2817,HWI-D00104:165:C29AHACXX:8:2301:5077:59206,HWI-D00104:165:C29AHACXX:8:1101:11641:46885,HWI-D00104:165:C29AHACXX:8:1204:19274:49480,HWI-D00104:165:C29AHACXX:8:2304:11383:68502,HWI-D00104:165:C29AHACXX:8:1205:11961:82167,HWI-D00104:165:C29AHACXX:8:2202:8751:52282,HWI-D00104:165:C29AHACXX:8:1103:9396:94815,HWI-D00104:165:C29AHACXX:8:2104:20360:51195,HWI-D00104:165:C29AHACXX:8:2101:16253:53372;sequence=TAGAATAGAATACAAGTATATATGCTA;start=49431;subtype=IES;support_ref=39;support_variant=39;type=IES;
scaffold51_125_with_IES	MILORD	internal_eliminated_sequence	54048	54113	.	.	.	ID=MILORD.125.54048.54113;Name=MILORD.125.54048.54113;bounded_by_ta=TRUE;common_boundary=Both;end=54113;ies_id=IESPGM.PTET51.1.125.52250;ies_left_dist=0;ies_min_dist=0;ies_right_dist=0;junction_seq=tttttttatggtgagTActagaattaggatga;read_names=HWI-D00104:165:C29AHACXX:8:2204:20403:94130,HWI-D00104:165:C29AHACXX:8:1204:7859:78379,HWI-D00104:165:C29AHACXX:8:1104:16338:68598,HWI-D00104:165:C29AHACXX:8:1104:14698:56547,HWI-D00104:165:C29AHACXX:8:1307:8825:20325,HWI-D00104:165:C29AHACXX:8:2305:1145:72619,HWI-D00104:165:C29AHACXX:8:2201:12348:56820,HWI-D00104:165:C29AHACXX:8:1102:15380:25599,HWI-D00104:165:C29AHACXX:8:2302:8738:4844,HWI-D00104:165:C29AHACXX:8:1309:10421:49029,HWI-D00104:165:C29AHACXX:8:1302:5424:97066,HWI-D00104:165:C29AHACXX:8:1307:16181:82492,HWI-D00104:165:C29AHACXX:8:1101:11957:17421,HWI-D00104:165:C29AHACXX:8:1302:14516:17845,HWI-D00104:165:C29AHACXX:8:2307:11474:81683,HWI-D00104:165:C29AHACXX:8:1202:13320:89105,HWI-D00104:165:C29AHACXX:8:2307:16120:66281,HWI-D00104:165:C29AHACXX:8:2306:7902:28425,HWI-D00104:165:C29AHACXX:8:2302:1556:88096,HWI-D00104:165:C29AHACXX:8:2101:4928:6949,HWI-D00104:165:C29AHACXX:8:1108:19971:46046,HWI-D00104:165:C29AHACXX:8:1309:11261:18515,HWI-D00104:165:C29AHACXX:8:1105:10053:62179,HWI-D00104:165:C29AHACXX:8:2206:8895:50648,HWI-D00104:165:C29AHACXX:8:1105:1481:7037,HWI-D00104:165:C29AHACXX:8:1108:8023:15200,HWI-D00104:165:C29AHACXX:8:2201:3344:96854,HWI-D00104:165:C29AHACXX:8:2202:10264:65792;sequence=TACAGAATAGGAGATTGATTTTTATAAATAGAATTTTAAAAATATAGGAGGTAAACACAAACACTA;start=54048;subtype=IES;support_ref=4;support_variant=28;type=IES;
scaffold51_125_with_IES	MILORD	internal_eliminated_sequence	55994	56022	.	.	.	ID=MILORD.125.55994.56022;Name=MILORD.125.55994.56022;bounded_by_ta=TRUE;common_boundary=Both;end=56022;ies_id=IESPGM.PTET51.1.125.54130;ies_left_dist=0;ies_min_dist=0;ies_right_dist=0;junction_seq=tttaagatctctatgTAcaacacccatagagt;read_names=HWI-D00104:165:C29AHACXX:8:1104:15992:86666,HWI-D00104:165:C29AHACXX:8:1101:7570:48743,HWI-D00104:165:C29AHACXX:8:1203:7855:95517,HWI-D00104:165:C29AHACXX:8:2304:15531:68248,HWI-D00104:165:C29AHACXX:8:1309:9597:15080,HWI-D00104:165:C29AHACXX:8:2203:2514:85373,HWI-D00104:165:C29AHACXX:8:2307:10763:35597,HWI-D00104:165:C29AHACXX:8:2204:7821:16850,HWI-D00104:165:C29AHACXX:8:2202:20309:95422,HWI-D00104:165:C29AHACXX:8:1202:8683:39522,HWI-D00104:165:C29AHACXX:8:1301:4380:37133,HWI-D00104:165:C29AHACXX:8:1305:18325:87144,HWI-D00104:165:C29AHACXX:8:1103:19549:79917,HWI-D00104:165:C29AHACXX:8:1309:16752:78747,HWI-D00104:165:C29AHACXX:8:2102:4271:52410,HWI-D00104:165:C29AHACXX:8:1303:1175:51778;sequence=TACGATAACATCACTGTGTTACTTATTCA;start=55994;subtype=IES;support_ref=42;support_variant=16;type=IES;
scaffold51_125_with_IES	MILORD	internal_eliminated_sequence	56127	56262	.	.	.	ID=MILORD.125.56127.56262;Name=MILORD.125.56127.56262;bounded_by_ta=TRUE;common_boundary=Both;end=56262;ies_id=IESPGM.PTET51.1.125.54234;ies_left_dist=0;ies_min_dist=0;ies_right_dist=0;junction_seq=gcctctttttcattaTAtaattccttttcaac;read_names=HWI-D00104:165:C29AHACXX:8:2304:7450:5977,HWI-D00104:165:C29AHACXX:8:1101:11615:94011,HWI-D00104:165:C29AHACXX:8:2306:7773:35381,HWI-D00104:165:C29AHACXX:8:2302:8237:60566,HWI-D00104:165:C29AHACXX:8:2102:13729:17739,HWI-D00104:165:C29AHACXX:8:2102:14168:2444,HWI-D00104:165:C29AHACXX:8:2308:2357:11110,HWI-D00104:165:C29AHACXX:8:2101:15674:44352,HWI-D00104:165:C29AHACXX:8:1107:18275:46697,HWI-D00104:165:C29AHACXX:8:1304:19957:17516,HWI-D00104:165:C29AHACXX:8:1203:8656:16707,HWI-D00104:165:C29AHACXX:8:2201:13436:64083,HWI-D00104:165:C29AHACXX:8:1303:10483:47758,HWI-D00104:165:C29AHACXX:8:1307:11698:20238,HWI-D00104:165:C29AHACXX:8:1206:12969:37771,HWI-D00104:165:C29AHACXX:8:2101:7502:85384,HWI-D00104:165:C29AHACXX:8:1104:5221:33859,HWI-D00104:165:C29AHACXX:8:1107:3878:6526,HWI-D00104:165:C29AHACXX:8:2301:17626:93687,HWI-D00104:165:C29AHACXX:8:1305:8107:71399,HWI-D00104:165:C29AHACXX:8:1101:15096:68795,HWI-D00104:165:C29AHACXX:8:1103:20964:91332,HWI-D00104:165:C29AHACXX:8:1303:6130:25015,HWI-D00104:165:C29AHACXX:8:1101:3020:13041,HWI-D00104:165:C29AHACXX:8:1305:13794:3146,HWI-D00104:165:C29AHACXX:8:1205:13180:65968;sequence=TATAGGTAGTTTTGATAAGTATTTTAGAATTCCTGTAAGATCTTTAATTATAATTATTTGTGAAAAAGTGAGTATTATTGTCTCAATTAAATCTATGTCAATCAGAAAAACCTTATTTTGAGTATTTTATTAAGTG;start=56127;subtype=IES;support_ref=4;support_variant=26;type=IES;
scaffold51_125_with_IES	MILORD	internal_eliminated_sequence	56719	56884	.	.	.	ID=MILORD.125.56719.56884;Name=MILORD.125.56719.56884;bounded_by_ta=TRUE;common_boundary=LEFT;end=56884;ies_id=IESPGM.PTET51.1.125.54690;ies_left_dist=0;ies_min_dist=0;ies_right_dist=2;junction_seq=ctccgtaggcattcaTAtactactttaaagga;read_names=HWI-D00104:165:C29AHACXX:8:2303:10582:80263;sequence=TATAGTGTTTGTATATAAGAATTCAAAAAAAAAAGAAGAGATATTTAGAGTGAAATAAATTTAAATTATTATTGTATTTTTTAATTAATATTTTTAATAATAACAATTATTGACTATTCAACAGATGTCCAAATAACGCTTATTAAAATTTCTTATTTGCACTTTC;start=56719;subtype=PARTIAL_INTERNAL;support_ref=0;support_variant=1;type=ALTERNATIVE;
scaffold51_125_with_IES	MILORD	internal_eliminated_sequence	56719	56886	.	.	.	ID=MILORD.125.56719.56886;Name=MILORD.125.56719.56886;bounded_by_ta=TRUE;common_boundary=Both;end=56886;ies_id=IESPGM.PTET51.1.125.54690;ies_left_dist=0;ies_min_dist=0;ies_right_dist=0;junction_seq=ctccgtaggcattcaTActactttaaaggaag;read_names=HWI-D00104:165:C29AHACXX:8:1101:12073:16055,HWI-D00104:165:C29AHACXX:8:1204:13729:57886,HWI-D00104:165:C29AHACXX:8:1203:6202:99716,HWI-D00104:165:C29AHACXX:8:2102:17412:17930,HWI-D00104:165:C29AHACXX:8:1201:5450:44379,HWI-D00104:165:C29AHACXX:8:1204:3420:16323,HWI-D00104:165:C29AHACXX:8:2204:11426:88042,HWI-D00104:165:C29AHACXX:8:1106:17792:42627,HWI-D00104:165:C29AHACXX:8:2101:16000:67198,HWI-D00104:165:C29AHACXX:8:2204:21008:67377,HWI-D00104:165:C29AHACXX:8:2209:16697:38043,HWI-D00104:165:C29AHACXX:8:2303:19699:36289,HWI-D00104:165:C29AHACXX:8:2203:1611:81564,HWI-D00104:165:C29AHACXX:8:1303:8737:90299,HWI-D00104:165:C29AHACXX:8:2104:16497:6885,HWI-D00104:165:C29AHACXX:8:1104:2490:77171,HWI-D00104:165:C29AHACXX:8:2207:15450:23040,HWI-D00104:165:C29AHACXX:8:2205:6191:52749,HWI-D00104:165:C29AHACXX:8:1206:3794:81970,HWI-D00104:165:C29AHACXX:8:1305:1501:63526,HWI-D00104:165:C29AHACXX:8:1305:18470:89806,HWI-D00104:165:C29AHACXX:8:1303:7961:29661,HWI-D00104:165:C29AHACXX:8:1106:14717:72187,HWI-D00104:165:C29AHACXX:8:2205:5807:68823,HWI-D00104:165:C29AHACXX:8:1301:5807:31274,HWI-D00104:165:C29AHACXX:8:2206:1932:9045;sequence=TATAGTGTTTGTATATAAGAATTCAAAAAAAAAAGAAGAGATATTTAGAGTGAAATAAATTTAAATTATTATTGTATTTTTTAATTAATATTTTTAATAATAACAATTATTGACTATTCAACAGATGTCCAAATAACGCTTATTAAAATTTCTTATTTGCACTTTCTA;start=56719;subtype=IES;support_ref=0;support_variant=26;type=IES;
scaffold51_125_with_IES	MILORD	internal_eliminated_sequence	58745	58814	.	.	.	ID=MILORD.125.58745.58814;Name=MILORD.125.58745.58814;bounded_by_ta=TRUE;common_boundary=Both;end=58814;ies_id=IESPGM.PTET51.1.125.56548;ies_left_dist=0;ies_min_dist=0;ies_right_dist=0;junction_seq=aaatggtgaaaattgTAtttagatggaatgga;read_names=HWI-D00104:165:C29AHACXX:8:2203:20485:61703,HWI-D00104:165:C29AHACXX:8:2307:2920:26567,HWI-D00104:165:C29AHACXX:8:1205:6292:72410,HWI-D00104:165:C29AHACXX:8:1102:12380:11536,HWI-D00104:165:C29AHACXX:8:1201:8703:66092,HWI-D00104:165:C29AHACXX:8:1202:17213:83769,HWI-D00104:165:C29AHACXX:8:2205:18669:82486,HWI-D00104:165:C29AHACXX:8:2301:17570:2538,HWI-D00104:165:C29AHACXX:8:1202:8108:2685,HWI-D00104:165:C29AHACXX:8:1106:16115:36835,HWI-D00104:165:C29AHACXX:8:1304:18597:80781,HWI-D00104:165:C29AHACXX:8:2207:16252:35412;sequence=TATAGTCGATTACATATATTATTTGTGTAAATGATGTATCATCTTCTTAAAAAGCATAAAAAACCTATTG;start=58745;subtype=IES;support_ref=12;support_variant=12;type=IES;
scaffold51_125_with_IES	MILORD	internal_eliminated_sequence	59745	59802	.	.	.	ID=MILORD.125.59745.59802;Name=MILORD.125.59745.59802;bounded_by_ta=TRUE;common_boundary=Both;end=59802;ies_id=IESPGM.PTET51.1.125.57478;ies_left_dist=0;ies_min_dist=0;ies_right_dist=0;junction_seq=ttggagtggttcttgTAaataaaagacttgtg;read_names=HWI-D00104:165:C29AHACXX:8:2201:7048:53653,HWI-D00104:165:C29AHACXX:8:2301:11292:35842,HWI-D00104:165:C29AHACXX:8:2307:8505:23036,HWI-D00104:165:C29AHACXX:8:2202:16382:16467,HWI-D00104:165:C29AHACXX:8:2301:11873:40357,HWI-D00104:165:C29AHACXX:8:1101:15637:33358,HWI-D00104:165:C29AHACXX:8:2307:8772:55336,HWI-D00104:165:C29AHACXX:8:1103:6913:10830,HWI-D00104:165:C29AHACXX:8:1101:11807:56770,HWI-D00104:165:C29AHACXX:8:1203:18697:5051,HWI-D00104:165:C29AHACXX:8:1107:9770:3870,HWI-D00104:165:C29AHACXX:8:2105:10308:10082,HWI-D00104:165:C29AHACXX:8:1309:9713:89213,HWI-D00104:165:C29AHACXX:8:2202:9030:33218,HWI-D00104:165:C29AHACXX:8:1102:5416:76891,HWI-D00104:165:C29AHACXX:8:2201:19646:13371,HWI-D00104:165:C29AHACXX:8:1101:1901:25035,HWI-D00104:165:C29AHACXX:8:1303:9684:94232,HWI-D00104:165:C29AHACXX:8:2105:11681:13960,HWI-D00104:165:C29AHACXX:8:1202:20563:14535,HWI-D00104:165:C29AHACXX:8:1105:11550:39188,HWI-D00104:165:C29AHACXX:8:2304:6612:2542,HWI-D00104:165:C29AHACXX:8:2202:7035:4152,HWI-D00104:165:C29AHACXX:8:1307:3899:72214,HWI-D00104:165:C29AHACXX:8:2101:11924:42653,HWI-D00104:165:C29AHACXX:8:1202:12335:20874,HWI-D00104:165:C29AHACXX:8:2207:6351:35878,HWI-D00104:165:C29AHACXX:8:2201:13002:75672,HWI-D00104:165:C29AHACXX:8:2105:15003:17204,HWI-D00104:165:C29AHACXX:8:2304:16424:4611,HWI-D00104:165:C29AHACXX:8:2204:14678:72783,HWI-D00104:165:C29AHACXX:8:1307:11168:7044,HWI-D00104:165:C29AHACXX:8:2202:10601:87515,HWI-D00104:165:C29AHACXX:8:1102:12049:79685,HWI-D00104:165:C29AHACXX:8:1309:5930:44393,HWI-D00104:165:C29AHACXX:8:1302:12902:74068,HWI-D00104:165:C29AHACXX:8:1302:2712:65777,HWI-D00104:165:C29AHACXX:8:1302:5466:12703,HWI-D00104:165:C29AHACXX:8:2108:2002:80789,HWI-D00104:165:C29AHACXX:8:1304:2661:26143,HWI-D00104:165:C29AHACXX:8:1304:9863:39214,HWI-D00104:165:C29AHACXX:8:2303:12697:16863;sequence=TATTGTCTAAATTAAAATCCAATTTTAGTTTAGTAATCTATTAATTTATAACTGACAA;start=59745;subtype=IES;support_ref=2;support_variant=42;type=IES;
scaffold51_125_with_IES	MILORD	internal_eliminated_sequence	60220	60245	.	.	.	ID=MILORD.125.60220.60245;Name=MILORD.125.60220.60245;bounded_by_ta=TRUE;common_boundary=Both;end=60245;ies_id=IESPGM.PTET51.1.125.57895;ies_left_dist=0;ies_min_dist=0;ies_right_dist=0;junction_seq=tgaatttagataatgTActtaaggaacttcaa;read_names=HWI-D00104:165:C29AHACXX:8:2306:2806:77468,HWI-D00104:165:C29AHACXX:8:1304:9315:81874,HWI-D00104:165:C29AHACXX:8:1309:13108:86995,HWI-D00104:165:C29AHACXX:8:1205:11281:79745,HWI-D00104:165:C29AHACXX:8:2103:1473:81354,HWI-D00104:165:C29AHACXX:8:2207:18000:86783,HWI-D00104:165:C29AHACXX:8:1101:15354:6994,HWI-D00104:165:C29AHACXX:8:1103:21067:49280,HWI-D00104:165:C29AHACXX:8:1305:15038:7584,HWI-D00104:165:C29AHACXX:8:2205:19154:19072,HWI-D00104:165:C29AHACXX:8:1101:5562:44459,HWI-D00104:165:C29AHACXX:8:2203:18771:61928,HWI-D00104:165:C29AHACXX:8:2305:19251:43729,HWI-D00104:165:C29AHACXX:8:1307:9088:51286,HWI-D00104:165:C29AHACXX:8:2105:14291:4484,HWI-D00104:165:C29AHACXX:8:1206:20604:73263,HWI-D00104:165:C29AHACXX:8:1201:15807:66153,HWI-D00104:165:C29AHACXX:8:1102:13122:30564,HWI-D00104:165:C29AHACXX:8:1204:4045:78430,HWI-D00104:165:C29AHACXX:8:2308:6474:34488,HWI-D00104:165:C29AHACXX:8:1201:15389:79497,HWI-D00104:165:C29AHACXX:8:2304:10118:37797,HWI-D00104:165:C29AHACXX:8:1103:5582:80080,HWI-D00104:165:C29AHACXX:8:2305:2459:86044,HWI-D00104:165:C29AHACXX:8:1304:9770:71476,HWI-D00104:165:C29AHACXX:8:2202:12611:38112,HWI-D00104:165:C29AHACXX:8:2203:13389:51954,HWI-D00104:165:C29AHACXX:8:1108:3664:77214,HWI-D00104:165:C29AHACXX:8:2303:1095:41975,HWI-D00104:165:C29AHACXX:8:1202:10175:79266,HWI-D00104:165:C29AHACXX:8:2202:15640:96056,HWI-D00104:165:C29AHACXX:8:1206:15197:69981,HWI-D00104:165:C29AHACXX:8:1305:2972:97137,HWI-D00104:165:C29AHACXX:8:1107:19819:84321,HWI-D00104:165:C29AHACXX:8:1301:15367:6058,HWI-D00104:165:C29AHACXX:8:1102:9676:92197,HWI-D00104:165:C29AHACXX:8:2103:14195:69195,HWI-D00104:165:C29AHACXX:8:1204:3580:59521,HWI-D00104:165:C29AHACXX:8:2306:8542:88914,HWI-D00104:165:C29AHACXX:8:1101:12352:83903,HWI-D00104:165:C29AHACXX:8:2207:5213:86406,HWI-D00104:165:C29AHACXX:8:1105:16543:49769,HWI-D00104:165:C29AHACXX:8:2209:17433:52934,HWI-D00104:165:C29AHACXX:8:2308:12480:51772,HWI-D00104:165:C29AHACXX:8:1307:1279:83448,HWI-D00104:165:C29AHACXX:8:2308:8330:51273,HWI-D00104:165:C29AHACXX:8:1102:2528:19472,HWI-D00104:165:C29AHACXX:8:2204:13885:27326,HWI-D00104:165:C29AHACXX:8:2303:10019:63795,HWI-D00104:165:C29AHACXX:8:1108:8121:71788,HWI-D00104:165:C29AHACXX:8:2105:11491:47194,HWI-D00104:165:C29AHACXX:8:2104:20856:13512,HWI-D00104:165:C29AHACXX:8:1302:5182:9930,HWI-D00104:165:C29AHACXX:8:1107:10995:87120,HWI-D00104:165:C29AHACXX:8:1106:4401:38461,HWI-D00104:165:C29AHACXX:8:2302:4306:38438,HWI-D00104:165:C29AHACXX:8:1101:4210:50964,HWI-D00104:165:C29AHACXX:8:1104:2115:21946,HWI-D00104:165:C29AHACXX:8:1307:12221:14684,HWI-D00104:165:C29AHACXX:8:2207:14778:12999,HWI-D00104:165:C29AHACXX:8:2207:13865:18946,HWI-D00104:165:C29AHACXX:8:2303:16953:46180;sequence=TAAAGGTAAGTAAGTTGTTGAGCTTA;start=60220;subtype=IES;support_ref=9;support_variant=62;type=IES;
scaffold51_125_with_IES	MILORD	internal_eliminated_sequence	61002	61090	.	.	.	ID=MILORD.125.61002.61090;Name=MILORD.125.61002.61090;bounded_by_ta=TRUE;common_boundary=Both;end=61090;ies_id=IESPGM.PTET51.1.125.58651;ies_left_dist=0;ies_min_dist=0;ies_right_dist=0;junction_seq=caagtgttcatggatTAacaataaatgccttg;read_names=HWI-D00104:165:C29AHACXX:8:2205:13546:63998,HWI-D00104:165:C29AHACXX:8:2204:8807:80971,HWI-D00104:165:C29AHACXX:8:2103:9366:71320,HWI-D00104:165:C29AHACXX:8:2304:1605:10955,HWI-D00104:165:C29AHACXX:8:2204:10445:59646,HWI-D00104:165:C29AHACXX:8:1201:4432:40989,HWI-D00104:165:C29AHACXX:8:2209:8026:16183,HWI-D00104:165:C29AHACXX:8:2204:19765:7285,HWI-D00104:165:C29AHACXX:8:2203:19389:11165,HWI-D00104:165:C29AHACXX:8:1107:7097:11831,HWI-D00104:165:C29AHACXX:8:2209:15225:18217,HWI-D00104:165:C29AHACXX:8:1107:13576:30787,HWI-D00104:165:C29AHACXX:8:1104:11733:72831,HWI-D00104:165:C29AHACXX:8:1106:18859:84092;sequence=TACAGATCAGAATAACATTTTTCGGATATTATCATTATTTTATAAATATTTATTAGTATCATAATAATAATAACATTTGTATTCAACTG;start=61002;subtype=IES;support_ref=0;support_variant=14;type=IES;
scaffold51_125_with_IES	MILORD	internal_eliminated_sequence	61406	61433	.	.	.	ID=MILORD.125.61406.61433;Name=MILORD.125.61406.61433;bounded_by_ta=TRUE;common_boundary=Both;end=61433;ies_id=IESPGM.PTET51.1.125.58966;ies_left_dist=0;ies_min_dist=0;ies_right_dist=0;junction_seq=tcaatctaattgcaaTAaaaaaattcaaagtg;read_names=HWI-D00104:165:C29AHACXX:8:1205:12618:60509,HWI-D00104:165:C29AHACXX:8:2204:19212:97156,HWI-D00104:165:C29AHACXX:8:1101:8162:89643,HWI-D00104:165:C29AHACXX:8:2307:4857:9514,HWI-D00104:165:C29AHACXX:8:2306:5596:95540,HWI-D00104:165:C29AHACXX:8:1201:11546:63643,HWI-D00104:165:C29AHACXX:8:2301:5547:19248,HWI-D00104:165:C29AHACXX:8:1202:1731:25288,HWI-D00104:165:C29AHACXX:8:1301:16835:26688,HWI-D00104:165:C29AHACXX:8:2203:16470:7289,HWI-D00104:165:C29AHACXX:8:2302:15604:94189,HWI-D00104:165:C29AHACXX:8:2301:16049:86694,HWI-D00104:165:C29AHACXX:8:2308:6996:37929,HWI-D00104:165:C29AHACXX:8:2304:8510:54209,HWI-D00104:165:C29AHACXX:8:1103:18725:85737,HWI-D00104:165:C29AHACXX:8:2205:10141:58645;sequence=TACAGTAAAAATTCATTGATTTCCTCTG;start=61406;subtype=IES;support_ref=0;support_variant=16;type=IES;
scaffold51_125_with_IES	MILORD	internal_eliminated_sequence	62034	62131	.	.	.	ID=MILORD.125.62034.62131;Name=MILORD.125.62034.62131;bounded_by_ta=TRUE;common_boundary=Both;end=62131;ies_id=IESPGM.PTET51.1.125.59566;ies_left_dist=0;ies_min_dist=0;ies_right_dist=0;junction_seq=acccggtttggatggTAaatgcagttatgatt;read_names=HWI-D00104:165:C29AHACXX:8:1201:11043:84478,HWI-D00104:165:C29AHACXX:8:1302:3834:67520,HWI-D00104:165:C29AHACXX:8:2108:10517:25310,HWI-D00104:165:C29AHACXX:8:1303:10256:9082,HWI-D00104:165:C29AHACXX:8:1205:6174:70260,HWI-D00104:165:C29AHACXX:8:2201:11639:90020,HWI-D00104:165:C29AHACXX:8:1202:11376:62276,HWI-D00104:165:C29AHACXX:8:2302:5105:98399,HWI-D00104:165:C29AHACXX:8:2105:9232:88464,HWI-D00104:165:C29AHACXX:8:2301:14269:52224,HWI-D00104:165:C29AHACXX:8:2202:12643:99680,HWI-D00104:165:C29AHACXX:8:2105:21092:28338,HWI-D00104:165:C29AHACXX:8:2104:6610:6280,HWI-D00104:165:C29AHACXX:8:1103:1569:31288,HWI-D00104:165:C29AHACXX:8:2302:2823:8528,HWI-D00104:165:C29AHACXX:8:1108:13321:2895,HWI-D00104:165:C29AHACXX:8:2104:6911:89158,HWI-D00104:165:C29AHACXX:8:1203:14338:54204,HWI-D00104:165:C29AHACXX:8:2305:6703:46993,HWI-D00104:165:C29AHACXX:8:2304:10585:70256,HWI-D00104:165:C29AHACXX:8:2202:16560:57669,HWI-D00104:165:C29AHACXX:8:1106:9667:37229,HWI-D00104:165:C29AHACXX:8:1304:3462:57550,HWI-D00104:165:C29AHACXX:8:1103:2485:32393,HWI-D00104:165:C29AHACXX:8:2103:16207:34734,HWI-D00104:165:C29AHACXX:8:1105:3064:86500,HWI-D00104:165:C29AHACXX:8:1205:11563:95962,HWI-D00104:165:C29AHACXX:8:1203:3808:26814,HWI-D00104:165:C29AHACXX:8:1204:12740:6674,HWI-D00104:165:C29AHACXX:8:1105:10340:94551,HWI-D00104:165:C29AHACXX:8:1202:11739:61139,HWI-D00104:165:C29AHACXX:8:1204:8634:34940,HWI-D00104:165:C29AHACXX:8:1304:7519:11533,HWI-D00104:165:C29AHACXX:8:2301:13454:53786,HWI-D00104:165:C29AHACXX:8:1304:4420:73726,HWI-D00104:165:C29AHACXX:8:1301:9647:82784,HWI-D00104:165:C29AHACXX:8:2108:2275:71168,HWI-D00104:165:C29AHACXX:8:1105:3703:53494,HWI-D00104:165:C29AHACXX:8:2102:20511:89140,HWI-D00104:165:C29AHACXX:8:1102:15967:94305,HWI-D00104:165:C29AHACXX:8:2301:6628:81654,HWI-D00104:165:C29AHACXX:8:2303:20080:23754,HWI-D00104:165:C29AHACXX:8:1108:19354:66568,HWI-D00104:165:C29AHACXX:8:1307:4591:13358,HWI-D00104:165:C29AHACXX:8:1104:14302:64011,HWI-D00104:165:C29AHACXX:8:1107:7514:40553,HWI-D00104:165:C29AHACXX:8:1201:2671:64892,HWI-D00104:165:C29AHACXX:8:2201:2047:66715,HWI-D00104:165:C29AHACXX:8:2202:5817:8493,HWI-D00104:165:C29AHACXX:8:2207:12395:35136,HWI-D00104:165:C29AHACXX:8:2305:20290:95636,HWI-D00104:165:C29AHACXX:8:2306:17408:45944,HWI-D00104:165:C29AHACXX:8:1101:4620:68622;sequence=TACATAAAATTGTATTTAATTTCTTGAAATTTCTTGATAATTACTAAAATAATATGTATCTCTATTAAAAATTAAGGAAATCAAATTATATTTGTCTA;start=62034;subtype=IES;support_ref=2;support_variant=53;type=IES;
scaffold51_125_with_IES	MILORD	internal_eliminated_sequence	65240	65267	.	.	.	ID=MILORD.125.65240.65267;Name=MILORD.125.65240.65267;bounded_by_ta=TRUE;common_boundary=Both;end=65267;ies_id=IESPGM.PTET51.1.125.62674;ies_left_dist=0;ies_min_dist=0;ies_right_dist=0;junction_seq=aaagacataatgaatTAcctacatcgataaaa;read_names=HWI-D00104:165:C29AHACXX:8:2204:11034:32549,HWI-D00104:165:C29AHACXX:8:1102:11702:49419,HWI-D00104:165:C29AHACXX:8:1107:8588:87685,HWI-D00104:165:C29AHACXX:8:2305:21005:29880,HWI-D00104:165:C29AHACXX:8:1204:9765:44608,HWI-D00104:165:C29AHACXX:8:2204:17602:21244,HWI-D00104:165:C29AHACXX:8:1201:13100:70917,HWI-D00104:165:C29AHACXX:8:1206:6502:92581,HWI-D00104:165:C29AHACXX:8:1203:17287:65372,HWI-D00104:165:C29AHACXX:8:2105:17040:78950,HWI-D00104:165:C29AHACXX:8:2302:9224:12093,HWI-D00104:165:C29AHACXX:8:1309:10606:29267,HWI-D00104:165:C29AHACXX:8:2303:4692:27719,HWI-D00104:165:C29AHACXX:8:1304:4932:46687,HWI-D00104:165:C29AHACXX:8:2108:6243:84764,HWI-D00104:165:C29AHACXX:8:2305:3126:18651,HWI-D00104:165:C29AHACXX:8:2209:18002:22300,HWI-D00104:165:C29AHACXX:8:2203:19015:51866,HWI-D00104:165:C29AHACXX:8:2304:17432:16284,HWI-D00104:165:C29AHACXX:8:1204:17784:63493,HWI-D00104:165:C29AHACXX:8:2203:11254:14263,HWI-D00104:165:C29AHACXX:8:1201:15049:52053,HWI-D00104:165:C29AHACXX:8:2302:6017:84183,HWI-D00104:165:C29AHACXX:8:1203:8665:62728,HWI-D00104:165:C29AHACXX:8:1302:14845:48255,HWI-D00104:165:C29AHACXX:8:2301:16282:69829,HWI-D00104:165:C29AHACXX:8:1101:11591:40965,HWI-D00104:165:C29AHACXX:8:1107:9596:33879,HWI-D00104:165:C29AHACXX:8:2201:4989:8540,HWI-D00104:165:C29AHACXX:8:2103:10972:39024,HWI-D00104:165:C29AHACXX:8:1306:3924:27679,HWI-D00104:165:C29AHACXX:8:2303:20122:33519,HWI-D00104:165:C29AHACXX:8:2202:5015:41779;sequence=TATCAATAAGTTAAAATTATGAATGCCA;start=65240;subtype=IES;support_ref=3;support_variant=33;type=IES;
scaffold51_125_with_IES	MILORD	internal_eliminated_sequence	67700	67876	.	.	.	ID=MILORD.125.67700.67876;Name=MILORD.125.67700.67876;bounded_by_ta=TRUE;common_boundary=Both;end=67876;ies_id=IESPGM.PTET51.1.125.65106;ies_left_dist=0;ies_min_dist=0;ies_right_dist=0;junction_seq=tcaattttaaattgaTActacgcattaggttt;read_names=HWI-D00104:165:C29AHACXX:8:2303:12041:95936,HWI-D00104:165:C29AHACXX:8:1304:14761:94882,HWI-D00104:165:C29AHACXX:8:2304:7241:32786,HWI-D00104:165:C29AHACXX:8:2301:13048:75467,HWI-D00104:165:C29AHACXX:8:2206:9512:14394,HWI-D00104:165:C29AHACXX:8:1301:12896:17344,HWI-D00104:165:C29AHACXX:8:2102:4463:9454,HWI-D00104:165:C29AHACXX:8:2209:11969:53916,HWI-D00104:165:C29AHACXX:8:2104:4676:59703,HWI-D00104:165:C29AHACXX:8:2204:15449:23608,HWI-D00104:165:C29AHACXX:8:2108:18949:67467,HWI-D00104:165:C29AHACXX:8:2302:2148:28279,HWI-D00104:165:C29AHACXX:8:2105:1231:43077,HWI-D00104:165:C29AHACXX:8:1201:5844:80874,HWI-D00104:165:C29AHACXX:8:2201:12405:10872,HWI-D00104:165:C29AHACXX:8:2204:10663:98939,HWI-D00104:165:C29AHACXX:8:2305:18719:64848,HWI-D00104:165:C29AHACXX:8:2203:6790:78172,HWI-D00104:165:C29AHACXX:8:1301:11607:39904,HWI-D00104:165:C29AHACXX:8:2304:6547:22372,HWI-D00104:165:C29AHACXX:8:1202:10685:49434,HWI-D00104:165:C29AHACXX:8:2301:9291:35875,HWI-D00104:165:C29AHACXX:8:1201:16219:82115,HWI-D00104:165:C29AHACXX:8:1309:5180:50143,HWI-D00104:165:C29AHACXX:8:2302:6043:45470,HWI-D00104:165:C29AHACXX:8:1103:14693:30701,HWI-D00104:165:C29AHACXX:8:2103:8528:6197,HWI-D00104:165:C29AHACXX:8:2202:6153:72662,HWI-D00104:165:C29AHACXX:8:1201:2009:88914,HWI-D00104:165:C29AHACXX:8:1201:19267:80475,HWI-D00104:165:C29AHACXX:8:2101:19764:75075,HWI-D00104:165:C29AHACXX:8:2206:15570:22570,HWI-D00104:165:C29AHACXX:8:1205:13231:79399,HWI-D00104:165:C29AHACXX:8:2102:19217:26529,HWI-D00104:165:C29AHACXX:8:1201:13100:76387,HWI-D00104:165:C29AHACXX:8:2108:12608:61433,HWI-D00104:165:C29AHACXX:8:1303:1354:90459,HWI-D00104:165:C29AHACXX:8:1105:7156:51909,HWI-D00104:165:C29AHACXX:8:2201:15273:40869,HWI-D00104:165:C29AHACXX:8:2101:14895:100042,HWI-D00104:165:C29AHACXX:8:1205:12558:10895,HWI-D00104:165:C29AHACXX:8:1107:14496:28239,HWI-D00104:165:C29AHACXX:8:1301:7210:54752,HWI-D00104:165:C29AHACXX:8:2205:11456:67156,HWI-D00104:165:C29AHACXX:8:2201:15817:38337,HWI-D00104:165:C29AHACXX:8:2305:9108:34470,HWI-D00104:165:C29AHACXX:8:2204:10955:76636,HWI-D00104:165:C29AHACXX:8:2104:8516:41333,HWI-D00104:165:C29AHACXX:8:2205:17294:5696,HWI-D00104:165:C29AHACXX:8:2303:9348:70286,HWI-D00104:165:C29AHACXX:8:2304:2922:38522;sequence=TACACTTCTTGTTCAGAATACATCATCCTTAGAATTAAATCTAATATATAAATTATAATTATTATATAAGAAAAAGAACGAATTTATAATTATAAAGCGAAAATCAATTAATATCAAAATTGTTTTCTATGTTATCATTTAATAACCAATCTGAGAAAATCTTTTATGCAAGAACTA;start=67700;subtype=IES;support_ref=8;support_variant=51;type=IES;
scaffold51_125_with_IES	MILORD	internal_eliminated_sequence	71231	71383	.	.	.	ID=MILORD.125.71231.71383;Name=MILORD.125.71231.71383;bounded_by_ta=TRUE;common_boundary=RIGHT;end=71383;ies_id=IESPGM.PTET51.1.125.68505;ies_left_dist=45;ies_min_dist=0;ies_right_dist=0;junction_seq=acacatataacttgaTAtcattctaatttagc;read_names=HWI-D00104:165:C29AHACXX:8:1205:2227:15908,HWI-D00104:165:C29AHACXX:8:1303:9837:56236,HWI-D00104:165:C29AHACXX:8:1201:15078:40921;sequence=TACATCCCGCGTCTAATGATTATATTTGTTGTTTTTTATCATTTGTAAAGAAATATTATATAATTTTTCTAAAATTAAATATCTATATGCCAATTCTAAATTTTCAATCGAAATTCAATGAATAGGAATTCAAATGTAAGAAATCTTCTGCTG;start=71231;subtype=PARTIAL_EXTERNAL;support_ref=61;support_variant=3;type=ALTERNATIVE;
scaffold51_125_with_IES	MILORD	internal_eliminated_sequence	71276	71383	.	.	.	ID=MILORD.125.71276.71383;Name=MILORD.125.71276.71383;bounded_by_ta=TRUE;common_boundary=Both;end=71383;ies_id=IESPGM.PTET51.1.125.68505;ies_left_dist=0;ies_min_dist=0;ies_right_dist=0;junction_seq=gttttttatcatttgTAtcattctaatttagc;read_names=HWI-D00104:165:C29AHACXX:8:1204:15279:62260,HWI-D00104:165:C29AHACXX:8:1204:2328:56333,HWI-D00104:165:C29AHACXX:8:1205:5301:39108,HWI-D00104:165:C29AHACXX:8:2202:4252:69417,HWI-D00104:165:C29AHACXX:8:1304:8985:47980,HWI-D00104:165:C29AHACXX:8:2105:4219:67516,HWI-D00104:165:C29AHACXX:8:2203:11595:56268,HWI-D00104:165:C29AHACXX:8:1101:2293:66010,HWI-D00104:165:C29AHACXX:8:1102:5449:92628,HWI-D00104:165:C29AHACXX:8:2302:5647:93811,HWI-D00104:165:C29AHACXX:8:2201:12699:66862,HWI-D00104:165:C29AHACXX:8:2207:10506:25094,HWI-D00104:165:C29AHACXX:8:1309:16617:36120,HWI-D00104:165:C29AHACXX:8:1302:17773:68389,HWI-D00104:165:C29AHACXX:8:2202:3201:3528,HWI-D00104:165:C29AHACXX:8:1309:10059:23914;sequence=TAAAGAAATATTATATAATTTTTCTAAAATTAAATATCTATATGCCAATTCTAAATTTTCAATCGAAATTCAATGAATAGGAATTCAAATGTAAGAAATCTTCTGCTG;start=71276;subtype=IES;support_ref=10;support_variant=16;type=IES;
scaffold51_125_with_IES	MILORD	internal_eliminated_sequence	72030	72056	.	.	.	ID=MILORD.125.72030.72056;Name=MILORD.125.72030.72056;bounded_by_ta=TRUE;common_boundary=Both;end=72056;ies_id=IESPGM.PTET51.1.125.69151;ies_left_dist=0;ies_min_dist=0;ies_right_dist=0;junction_seq=tcccaaagccagaggTActaaaattacaagta;read_names=HWI-D00104:165:C29AHACXX:8:2305:12923:48888,HWI-D00104:165:C29AHACXX:8:2104:6491:17443,HWI-D00104:165:C29AHACXX:8:1101:5781:92046,HWI-D00104:165:C29AHACXX:8:2206:2501:22669,HWI-D00104:165:C29AHACXX:8:1302:9626:43376,HWI-D00104:165:C29AHACXX:8:1203:20165:92421,HWI-D00104:165:C29AHACXX:8:1302:4081:14951,HWI-D00104:165:C29AHACXX:8:2205:5010:49376,HWI-D00104:165:C29AHACXX:8:1201:13373:68572,HWI-D00104:165:C29AHACXX:8:2103:10808:85236,HWI-D00104:165:C29AHACXX:8:2108:6587:92375,HWI-D00104:165:C29AHACXX:8:1302:3433:31445,HWI-D00104:165:C29AHACXX:8:2103:13262:27746,HWI-D00104:165:C29AHACXX:8:1304:6242:18623,HWI-D00104:165:C29AHACXX:8:1204:14297:6727,HWI-D00104:165:C29AHACXX:8:1309:7754:99756,HWI-D00104:165:C29AHACXX:8:1108:6834:20300,HWI-D00104:165:C29AHACXX:8:2207:6881:45825,HWI-D00104:165:C29AHACXX:8:1203:17625:44512,HWI-D00104:165:C29AHACXX:8:1304:5058:82570,HWI-D00104:165:C29AHACXX:8:2103:5793:88549,HWI-D00104:165:C29AHACXX:8:1303:2087:53941,HWI-D00104:165:C29AHACXX:8:2308:12022:29244,HWI-D00104:165:C29AHACXX:8:2301:10357:39115;sequence=TATAGAACTTATGGTTTCAATTATTTA;start=72030;subtype=IES;support_ref=0;support_variant=24;type=IES;
scaffold51_125_with_IES	MILORD	internal_eliminated_sequence	72273	72330	.	.	.	ID=MILORD.125.72273.72330;Name=MILORD.125.72273.72330;bounded_by_ta=TRUE;common_boundary=Both;end=72330;ies_id=IESPGM.PTET51.1.125.69367;ies_left_dist=0;ies_min_dist=0;ies_right_dist=0;junction_seq=aatcatagctccaatTAagagtcctaaaaata;read_names=HWI-D00104:165:C29AHACXX:8:1306:2316:29883,HWI-D00104:165:C29AHACXX:8:2307:4950:38765,HWI-D00104:165:C29AHACXX:8:1101:12339:32748,HWI-D00104:165:C29AHACXX:8:1306:15538:98545,HWI-D00104:165:C29AHACXX:8:1101:12667:84181,HWI-D00104:165:C29AHACXX:8:1103:13630:8898,HWI-D00104:165:C29AHACXX:8:1102:13378:56357,HWI-D00104:165:C29AHACXX:8:1105:9496:95145,HWI-D00104:165:C29AHACXX:8:2302:16023:22622,HWI-D00104:165:C29AHACXX:8:2308:18991:54628,HWI-D00104:165:C29AHACXX:8:2203:8471:50525,HWI-D00104:165:C29AHACXX:8:2104:18053:83319,HWI-D00104:165:C29AHACXX:8:2206:5898:81513,HWI-D00104:165:C29AHACXX:8:1204:19836:3769,HWI-D00104:165:C29AHACXX:8:2202:14633:52846,HWI-D00104:165:C29AHACXX:8:1203:7200:41110,HWI-D00104:165:C29AHACXX:8:2204:9930:60560,HWI-D00104:165:C29AHACXX:8:2302:15837:17845,HWI-D00104:165:C29AHACXX:8:1105:18639:13237,HWI-D00104:165:C29AHACXX:8:1304:11645:90914,HWI-D00104:165:C29AHACXX:8:1306:20695:31804,HWI-D00104:165:C29AHACXX:8:1309:7555:82849,HWI-D00104:165:C29AHACXX:8:1103:11379:34069,HWI-D00104:165:C29AHACXX:8:2308:13642:40893,HWI-D00104:165:C29AHACXX:8:1202:2310:24742,HWI-D00104:165:C29AHACXX:8:2104:4473:4175,HWI-D00104:165:C29AHACXX:8:2308:20343:95013,HWI-D00104:165:C29AHACXX:8:1204:18915:54536,HWI-D00104:165:C29AHACXX:8:1105:9884:96936,HWI-D00104:165:C29AHACXX:8:1101:18015:16726,HWI-D00104:165:C29AHACXX:8:2207:5387:77655,HWI-D00104:165:C29AHACXX:8:2204:19508:30267;sequence=TACAGTAAGGAGGAATAATTTAGTTATCTTAATGAATATTGCTAATTCAATTAGAGTG;start=72273;subtype=IES;support_ref=2;support_variant=32;type=IES;
scaffold51_125_with_IES	MILORD	internal_eliminated_sequence	73129	73202	.	.	.	ID=MILORD.125.73129.73202;Name=MILORD.125.73129.73202;bounded_by_ta=TRUE;common_boundary=Both;end=73202;ies_id=IESPGM.PTET51.1.125.70165;ies_left_dist=0;ies_min_dist=0;ies_right_dist=0;junction_seq=gaaaccaataatgggTAataaaatgttgtagg;read_names=HWI-D00104:165:C29AHACXX:8:2305:14959:57545,HWI-D00104:165:C29AHACXX:8:2304:1622:7910,HWI-D00104:165:C29AHACXX:8:2203:12697:98843,HWI-D00104:165:C29AHACXX:8:2303:13906:57207,HWI-D00104:165:C29AHACXX:8:1205:7624:88284,HWI-D00104:165:C29AHACXX:8:1301:2057:8011,HWI-D00104:165:C29AHACXX:8:2202:11948:47008,HWI-D00104:165:C29AHACXX:8:1302:9277:12673,HWI-D00104:165:C29AHACXX:8:2207:5183:77534,HWI-D00104:165:C29AHACXX:8:1201:1151:46366,HWI-D00104:165:C29AHACXX:8:1204:3212:7387,HWI-D00104:165:C29AHACXX:8:2204:8084:29506,HWI-D00104:165:C29AHACXX:8:1105:20608:88167,HWI-D00104:165:C29AHACXX:8:1103:7274:74287,HWI-D00104:165:C29AHACXX:8:1302:19456:45515,HWI-D00104:165:C29AHACXX:8:1106:18954:91269,HWI-D00104:165:C29AHACXX:8:1201:20060:64268,HWI-D00104:165:C29AHACXX:8:2206:9709:67987,HWI-D00104:165:C29AHACXX:8:2202:13049:82667,HWI-D00104:165:C29AHACXX:8:1104:18104:33464,HWI-D00104:165:C29AHACXX:8:1102:7479:91129,HWI-D00104:165:C29AHACXX:8:2202:14105:31026,HWI-D00104:165:C29AHACXX:8:2302:17324:32944,HWI-D00104:165:C29AHACXX:8:1307:16655:44794,HWI-D00104:165:C29AHACXX:8:2303:5073:17436,HWI-D00104:165:C29AHACXX:8:2306:20250:55471,HWI-D00104:165:C29AHACXX:8:2304:8216:58263,HWI-D00104:165:C29AHACXX:8:2203:12358:29267,HWI-D00104:165:C29AHACXX:8:1202:15097:91790,HWI-D00104:165:C29AHACXX:8:1305:10367:25167,HWI-D00104:165:C29AHACXX:8:2306:15306:64813,HWI-D00104:165:C29AHACXX:8:1306:6308:50331,HWI-D00104:165:C29AHACXX:8:1202:20287:50683,HWI-D00104:165:C29AHACXX:8:2307:13828:98628,HWI-D00104:165:C29AHACXX:8:1301:13431:16883,HWI-D00104:165:C29AHACXX:8:1101:12350:25506,HWI-D00104:165:C29AHACXX:8:2302:4303:70984;sequence=TACATCGAAATTCATATTAAAATTATTTGTAATTTATATCAATTATTAATTCTTAATTATATTATTATTATCTG;start=73129;subtype=IES;support_ref=0;support_variant=37;type=IES;
scaffold51_125_with_IES	MILORD	internal_eliminated_sequence	73580	73683	.	.	.	ID=MILORD.125.73580.73683;Name=MILORD.125.73580.73683;bounded_by_ta=TRUE;common_boundary=Both;end=73683;ies_id=IESPGM.PTET51.1.125.70542;ies_left_dist=0;ies_min_dist=0;ies_right_dist=0;junction_seq=tattgttaaactgagTAatgcaaaacttacca;read_names=HWI-D00104:165:C29AHACXX:8:2102:6009:90811,HWI-D00104:165:C29AHACXX:8:2302:13941:32035,HWI-D00104:165:C29AHACXX:8:1307:15682:75960,HWI-D00104:165:C29AHACXX:8:2301:16765:6789,HWI-D00104:165:C29AHACXX:8:2104:14703:58587,HWI-D00104:165:C29AHACXX:8:1107:10360:99746,HWI-D00104:165:C29AHACXX:8:2207:8646:63719,HWI-D00104:165:C29AHACXX:8:2103:14743:84164,HWI-D00104:165:C29AHACXX:8:1201:12792:83783,HWI-D00104:165:C29AHACXX:8:2101:11071:92071,HWI-D00104:165:C29AHACXX:8:2202:1788:77500,HWI-D00104:165:C29AHACXX:8:2304:19090:4024,HWI-D00104:165:C29AHACXX:8:1107:2048:77375,HWI-D00104:165:C29AHACXX:8:1108:11481:97397,HWI-D00104:165:C29AHACXX:8:1103:9575:45870,HWI-D00104:165:C29AHACXX:8:2204:6704:45175,HWI-D00104:165:C29AHACXX:8:2206:8277:51145,HWI-D00104:165:C29AHACXX:8:2209:16524:89629,HWI-D00104:165:C29AHACXX:8:1102:16524:89065,HWI-D00104:165:C29AHACXX:8:2301:11781:57716;sequence=TACAGATCAACTTAATCTTTTAATAATATACTATTTTTATCATTCATTCAAAGAGATTCAAAAATGAACTACAAAATTGAACAAAAAATGTTTGTTTTCTGCTG;start=73580;subtype=IES;support_ref=0;support_variant=20;type=IES;
scaffold51_125_with_IES	MILORD	internal_eliminated_sequence	74228	74257	.	.	.	ID=MILORD.125.74228.74257;Name=MILORD.125.74228.74257;bounded_by_ta=TRUE;common_boundary=Both;end=74257;ies_id=IESPGM.PTET51.1.125.71086;ies_left_dist=0;ies_min_dist=0;ies_right_dist=0;junction_seq=tgttttacttattaaTAtgtagcaatctaaac;read_names=HWI-D00104:165:C29AHACXX:8:1305:15590:21887,HWI-D00104:165:C29AHACXX:8:1102:15647:37210,HWI-D00104:165:C29AHACXX:8:2207:5882:68866,HWI-D00104:165:C29AHACXX:8:1101:14805:23156,HWI-D00104:165:C29AHACXX:8:2205:18366:95120,HWI-D00104:165:C29AHACXX:8:2104:20571:94390,HWI-D00104:165:C29AHACXX:8:1108:12892:20180,HWI-D00104:165:C29AHACXX:8:2205:3063:21335,HWI-D00104:165:C29AHACXX:8:1203:16812:21524,HWI-D00104:165:C29AHACXX:8:1101:18807:38262,HWI-D00104:165:C29AHACXX:8:2108:11064:46255;sequence=TATAGTAGGGAAAGGAGGCTTATTTGTCCA;start=74228;subtype=IES;support_ref=6;support_variant=11;type=IES;
scaffold51_125_with_IES	MILORD	internal_eliminated_sequence	74230	74257	.	.	.	ID=MILORD.125.74230.74257;Name=MILORD.125.74230.74257;bounded_by_ta=TRUE;common_boundary=RIGHT;end=74257;ies_id=IESPGM.PTET51.1.125.71086;ies_left_dist=-2;ies_min_dist=0;ies_right_dist=0;junction_seq=ttttacttattaataTAtgtagcaatctaaac;read_names=HWI-D00104:165:C29AHACXX:8:1302:7960:50773,HWI-D00104:165:C29AHACXX:8:1206:4124:23157,HWI-D00104:165:C29AHACXX:8:1305:12712:36973,HWI-D00104:165:C29AHACXX:8:2305:8431:65622;sequence=TAGTAGGGAAAGGAGGCTTATTTGTCCA;start=74230;subtype=PARTIAL_INTERNAL;support_ref=0;support_variant=4;type=ALTERNATIVE;
scaffold51_125_with_IES	MILORD	internal_eliminated_sequence	75786	75853	.	.	.	ID=MILORD.125.75786.75853;Name=MILORD.125.75786.75853;bounded_by_ta=TRUE;common_boundary=Both;end=75853;ies_id=IESPGM.PTET51.1.125.72614;ies_left_dist=0;ies_min_dist=0;ies_right_dist=0;junction_seq=caaacctcattttgaTAttatagagaaacata;read_names=HWI-D00104:165:C29AHACXX:8:1302:5877:25576,HWI-D00104:165:C29AHACXX:8:2307:14743:37058,HWI-D00104:165:C29AHACXX:8:2305:12476:72147,HWI-D00104:165:C29AHACXX:8:2102:3071:90391,HWI-D00104:165:C29AHACXX:8:2201:16190:68822,HWI-D00104:165:C29AHACXX:8:1301:17227:27711,HWI-D00104:165:C29AHACXX:8:2202:18679:40976,HWI-D00104:165:C29AHACXX:8:1201:14303:60504,HWI-D00104:165:C29AHACXX:8:1101:2869:71275,HWI-D00104:165:C29AHACXX:8:1204:12907:72563,HWI-D00104:165:C29AHACXX:8:1303:12877:94118,HWI-D00104:165:C29AHACXX:8:1103:6372:66176,HWI-D00104:165:C29AHACXX:8:1305:4221:30962,HWI-D00104:165:C29AHACXX:8:2204:15208:16720,HWI-D00104:165:C29AHACXX:8:2103:19117:63498,HWI-D00104:165:C29AHACXX:8:1101:15192:16730,HWI-D00104:165:C29AHACXX:8:1107:3150:4514,HWI-D00104:165:C29AHACXX:8:1102:4011:3239,HWI-D00104:165:C29AHACXX:8:1206:2129:80748,HWI-D00104:165:C29AHACXX:8:1204:13475:46240,HWI-D00104:165:C29AHACXX:8:1205:12519:58683,HWI-D00104:165:C29AHACXX:8:2201:15584:75399,HWI-D00104:165:C29AHACXX:8:1304:14818:21059,HWI-D00104:165:C29AHACXX:8:2203:20024:77383;sequence=TACAGTTGATATTTTCTGTGATTCAATAAATTTAATAAGATTTTATTCATTCTTAATTTTACCAATTG;start=75786;subtype=IES;support_ref=4;support_variant=24;type=IES;
scaffold51_125_with_IES	MILORD	internal_eliminated_sequence	77200	77227	.	.	.	ID=MILORD.125.77200.77227;Name=MILORD.125.77200.77227;bounded_by_ta=TRUE;common_boundary=Both;end=77227;ies_id=IESPGM.PTET51.1.125.73960;ies_left_dist=0;ies_min_dist=0;ies_right_dist=0;junction_seq=tcgtgttactgtaagTAcactatctgatttct;read_names=HWI-D00104:165:C29AHACXX:8:1101:11837:74559,HWI-D00104:165:C29AHACXX:8:1101:11036:43659,HWI-D00104:165:C29AHACXX:8:1301:7308:54903,HWI-D00104:165:C29AHACXX:8:2102:18029:75298,HWI-D00104:165:C29AHACXX:8:2201:3727:29694,HWI-D00104:165:C29AHACXX:8:2105:5550:37561,HWI-D00104:165:C29AHACXX:8:2104:18855:75661,HWI-D00104:165:C29AHACXX:8:2101:10079:82632,HWI-D00104:165:C29AHACXX:8:2108:15483:87127,HWI-D00104:165:C29AHACXX:8:1206:10308:47935,HWI-D00104:165:C29AHACXX:8:1103:4217:73957,HWI-D00104:165:C29AHACXX:8:1302:13415:93272,HWI-D00104:165:C29AHACXX:8:1307:16142:22026,HWI-D00104:165:C29AHACXX:8:2304:10738:11351,HWI-D00104:165:C29AHACXX:8:2305:15190:62910,HWI-D00104:165:C29AHACXX:8:1201:17268:84455,HWI-D00104:165:C29AHACXX:8:1203:17404:96916,HWI-D00104:165:C29AHACXX:8:2308:16720:30326,HWI-D00104:165:C29AHACXX:8:2304:3504:74683,HWI-D00104:165:C29AHACXX:8:2102:16786:10327,HWI-D00104:165:C29AHACXX:8:2305:17819:74485;sequence=TATAATAAAATAAAAATGGTAATCATGA;start=77200;subtype=IES;support_ref=3;support_variant=21;type=IES;
scaffold51_125_with_IES	MILORD	internal_eliminated_sequence	77817	77895	.	.	.	ID=MILORD.125.77817.77895;Name=MILORD.125.77817.77895;bounded_by_ta=TRUE;common_boundary=LEFT;end=77895;ies_id=IESPGM.PTET51.1.125.74549;ies_left_dist=0;ies_min_dist=0;ies_right_dist=-2;junction_seq=tattattaaaataaaTAataatattaatgtct;read_names=HWI-D00104:165:C29AHACXX:8:1202:6633:11020;sequence=TACACTTATTTATGTTATAAATAAATAAATAAATATTTTTAAATATATTTCAAAAATATATCATAATATTTAGACTGTA;start=77817;subtype=PARTIAL_EXTERNAL;support_ref=3;support_variant=1;type=ALTERNATIVE;
scaffold51_125_with_IES	MILORD	internal_eliminated_sequence	77817	77893	.	.	.	ID=MILORD.125.77817.77893;Name=MILORD.125.77817.77893;bounded_by_ta=TRUE;common_boundary=Both;end=77893;ies_id=IESPGM.PTET51.1.125.74549;ies_left_dist=0;ies_min_dist=0;ies_right_dist=0;junction_seq=tattattaaaataaaTAtaataatattaatgt;read_names=HWI-D00104:165:C29AHACXX:8:1304:17343:24851,HWI-D00104:165:C29AHACXX:8:2306:17100:59877,HWI-D00104:165:C29AHACXX:8:2307:6348:67264,HWI-D00104:165:C29AHACXX:8:1303:2822:2158,HWI-D00104:165:C29AHACXX:8:2207:19947:30492,HWI-D00104:165:C29AHACXX:8:1204:15105:31680,HWI-D00104:165:C29AHACXX:8:1202:15320:7343,HWI-D00104:165:C29AHACXX:8:1107:3568:36800,HWI-D00104:165:C29AHACXX:8:2108:4987:35432,HWI-D00104:165:C29AHACXX:8:1105:6727:53375,HWI-D00104:165:C29AHACXX:8:1105:4347:88209,HWI-D00104:165:C29AHACXX:8:1105:6911:5249,HWI-D00104:165:C29AHACXX:8:2203:6158:14168,HWI-D00104:165:C29AHACXX:8:2201:14327:33697,HWI-D00104:165:C29AHACXX:8:1101:7383:38390,HWI-D00104:165:C29AHACXX:8:2301:7042:23210,HWI-D00104:165:C29AHACXX:8:2102:12227:76098;sequence=TACACTTATTTATGTTATAAATAAATAAATAAATATTTTTAAATATATTTCAAAAATATATCATAATATTTAGACTG;start=77817;subtype=IES;support_ref=6;support_variant=17;type=IES;
scaffold51_125_with_IES	MILORD	internal_eliminated_sequence	78130	78175	.	.	.	ID=MILORD.125.78130.78175;Name=MILORD.125.78130.78175;bounded_by_ta=TRUE;common_boundary=Both;end=78175;ies_id=IESPGM.PTET51.1.125.74785;ies_left_dist=0;ies_min_dist=0;ies_right_dist=0;junction_seq=tgatgttctatgtagTAgcagtcggtgctccg;read_names=HWI-D00104:165:C29AHACXX:8:2307:16010:43862,HWI-D00104:165:C29AHACXX:8:1205:7236:36548,HWI-D00104:165:C29AHACXX:8:2202:2228:28755,HWI-D00104:165:C29AHACXX:8:1205:10366:73098,HWI-D00104:165:C29AHACXX:8:1307:15355:45407,HWI-D00104:165:C29AHACXX:8:1206:17930:83241,HWI-D00104:165:C29AHACXX:8:2303:7650:69495,HWI-D00104:165:C29AHACXX:8:2203:16476:45245,HWI-D00104:165:C29AHACXX:8:2301:19034:27806,HWI-D00104:165:C29AHACXX:8:1301:3790:49501,HWI-D00104:165:C29AHACXX:8:2204:2032:72439,HWI-D00104:165:C29AHACXX:8:1301:4135:21741,HWI-D00104:165:C29AHACXX:8:2204:4036:64706,HWI-D00104:165:C29AHACXX:8:1206:8068:24042,HWI-D00104:165:C29AHACXX:8:1307:3933:32490,HWI-D00104:165:C29AHACXX:8:1108:2888:88961,HWI-D00104:165:C29AHACXX:8:2209:16884:97963,HWI-D00104:165:C29AHACXX:8:2306:13986:5564,HWI-D00104:165:C29AHACXX:8:2202:11806:70209,HWI-D00104:165:C29AHACXX:8:1304:6810:47488,HWI-D00104:165:C29AHACXX:8:2307:13215:80743,HWI-D00104:165:C29AHACXX:8:2209:10303:65593,HWI-D00104:165:C29AHACXX:8:2103:9710:28655,HWI-D00104:165:C29AHACXX:8:2304:2388:60510,HWI-D00104:165:C29AHACXX:8:2203:12585:42746,HWI-D00104:165:C29AHACXX:8:2308:16560:9221,HWI-D00104:165:C29AHACXX:8:2306:14768:50705,HWI-D00104:165:C29AHACXX:8:1108:9244:82657,HWI-D00104:165:C29AHACXX:8:1303:4923:14543,HWI-D00104:165:C29AHACXX:8:2102:11101:95973,HWI-D00104:165:C29AHACXX:8:2103:2569:2101,HWI-D00104:165:C29AHACXX:8:2302:2598:100692,HWI-D00104:165:C29AHACXX:8:2308:13108:31229,HWI-D00104:165:C29AHACXX:8:1304:19286:15292,HWI-D00104:165:C29AHACXX:8:2101:4175:100084,HWI-D00104:165:C29AHACXX:8:1108:16792:70283,HWI-D00104:165:C29AHACXX:8:2201:16336:32965,HWI-D00104:165:C29AHACXX:8:1106:17669:65336;sequence=TACAGTTTGATCGTCCATTTAATATATAAGTGAATGGAATTGGGTG;start=78130;subtype=IES;support_ref=0;support_variant=38;type=IES;
scaffold51_125_with_IES	MILORD	internal_eliminated_sequence	79832	79908	.	.	.	ID=MILORD.125.79832.79908;Name=MILORD.125.79832.79908;bounded_by_ta=TRUE;common_boundary=Both;end=79908;ies_id=IESPGM.PTET51.1.125.76441;ies_left_dist=0;ies_min_dist=0;ies_right_dist=0;junction_seq=tgacgcaatgaatagTAgcaaatcaaaataga;read_names=HWI-D00104:165:C29AHACXX:8:1203:18717:100682,HWI-D00104:165:C29AHACXX:8:1204:9158:53590,HWI-D00104:165:C29AHACXX:8:1309:18036:98668,HWI-D00104:165:C29AHACXX:8:2202:13903:43423,HWI-D00104:165:C29AHACXX:8:1106:3232:86337,HWI-D00104:165:C29AHACXX:8:1301:5150:8273,HWI-D00104:165:C29AHACXX:8:2204:17497:84497,HWI-D00104:165:C29AHACXX:8:2207:5739:36937,HWI-D00104:165:C29AHACXX:8:1302:18425:50361,HWI-D00104:165:C29AHACXX:8:2201:4148:42551,HWI-D00104:165:C29AHACXX:8:2108:9140:57097,HWI-D00104:165:C29AHACXX:8:1104:2434:39725,HWI-D00104:165:C29AHACXX:8:2207:9688:36058,HWI-D00104:165:C29AHACXX:8:2308:7104:84999,HWI-D00104:165:C29AHACXX:8:2103:4887:84233,HWI-D00104:165:C29AHACXX:8:2206:14332:25116,HWI-D00104:165:C29AHACXX:8:1204:2125:96715,HWI-D00104:165:C29AHACXX:8:2301:2353:98246,HWI-D00104:165:C29AHACXX:8:2205:8651:79837,HWI-D00104:165:C29AHACXX:8:1307:17720:17753,HWI-D00104:165:C29AHACXX:8:1102:8699:12595,HWI-D00104:165:C29AHACXX:8:1108:16737:71234,HWI-D00104:165:C29AHACXX:8:2202:1801:49147,HWI-D00104:165:C29AHACXX:8:1205:16710:78085,HWI-D00104:165:C29AHACXX:8:1106:6132:77969,HWI-D00104:165:C29AHACXX:8:1202:10662:40145,HWI-D00104:165:C29AHACXX:8:2307:5079:62943,HWI-D00104:165:C29AHACXX:8:1103:11604:40903,HWI-D00104:165:C29AHACXX:8:2302:16777:66690,HWI-D00104:165:C29AHACXX:8:1108:7510:33146,HWI-D00104:165:C29AHACXX:8:2204:18842:44645,HWI-D00104:165:C29AHACXX:8:1107:1865:44760,HWI-D00104:165:C29AHACXX:8:2108:12621:56860,HWI-D00104:165:C29AHACXX:8:1307:16639:12301,HWI-D00104:165:C29AHACXX:8:2207:16950:34485,HWI-D00104:165:C29AHACXX:8:1305:14470:46942,HWI-D00104:165:C29AHACXX:8:2205:11429:32957,HWI-D00104:165:C29AHACXX:8:1204:6902:8458,HWI-D00104:165:C29AHACXX:8:2304:8339:66576,HWI-D00104:165:C29AHACXX:8:1201:20229:84347,HWI-D00104:165:C29AHACXX:8:1205:9006:76018,HWI-D00104:165:C29AHACXX:8:2303:14585:24744,HWI-D00104:165:C29AHACXX:8:1305:11281:7451,HWI-D00104:165:C29AHACXX:8:2203:8526:27335,HWI-D00104:165:C29AHACXX:8:1201:19287:40136,HWI-D00104:165:C29AHACXX:8:1105:18270:30585,HWI-D00104:165:C29AHACXX:8:1306:18200:6104,HWI-D00104:165:C29AHACXX:8:1202:20768:30179,HWI-D00104:165:C29AHACXX:8:2104:3854:85812,HWI-D00104:165:C29AHACXX:8:1203:10235:58832,HWI-D00104:165:C29AHACXX:8:1202:14178:99251,HWI-D00104:165:C29AHACXX:8:2304:9387:23700,HWI-D00104:165:C29AHACXX:8:2302:19555:27930,HWI-D00104:165:C29AHACXX:8:2103:7784:82573,HWI-D00104:165:C29AHACXX:8:1307:11582:57467,HWI-D00104:165:C29AHACXX:8:2306:18323:62382,HWI-D00104:165:C29AHACXX:8:2305:12761:56075,HWI-D00104:165:C29AHACXX:8:1105:10241:15603;sequence=TATCATTGATTTTAAATATATTTTGATTCACATTTATAAACAAAATGGTATTTAAGAAATCTGAATTCTATTGACTG;start=79832;subtype=IES;support_ref=0;support_variant=58;type=IES;
scaffold51_125_with_IES	MILORD	internal_eliminated_sequence	82843	82870	.	.	.	ID=MILORD.125.82843.82870;Name=MILORD.125.82843.82870;bounded_by_ta=TRUE;common_boundary=Both;end=82870;ies_id=IESPGM.PTET51.1.125.79375;ies_left_dist=0;ies_min_dist=0;ies_right_dist=0;junction_seq=atcgttgtctttagaTAtaaggatagaaaatg;read_names=HWI-D00104:165:C29AHACXX:8:1103:18189:7717,HWI-D00104:165:C29AHACXX:8:1304:8370:66829,HWI-D00104:165:C29AHACXX:8:1106:18928:84877,HWI-D00104:165:C29AHACXX:8:1106:12615:25260,HWI-D00104:165:C29AHACXX:8:1107:13019:19234,HWI-D00104:165:C29AHACXX:8:1306:6740:82514,HWI-D00104:165:C29AHACXX:8:2102:9492:35344,HWI-D00104:165:C29AHACXX:8:1304:4360:15329,HWI-D00104:165:C29AHACXX:8:2101:5465:65659,HWI-D00104:165:C29AHACXX:8:2301:7741:74694,HWI-D00104:165:C29AHACXX:8:2302:13563:67038,HWI-D00104:165:C29AHACXX:8:1304:16261:97684,HWI-D00104:165:C29AHACXX:8:2105:10460:88826,HWI-D00104:165:C29AHACXX:8:1203:12537:46694,HWI-D00104:165:C29AHACXX:8:2306:1222:81696,HWI-D00104:165:C29AHACXX:8:1309:6365:4935,HWI-D00104:165:C29AHACXX:8:1205:5026:80985,HWI-D00104:165:C29AHACXX:8:2206:15183:12671,HWI-D00104:165:C29AHACXX:8:1101:7960:54559,HWI-D00104:165:C29AHACXX:8:1102:3951:89701,HWI-D00104:165:C29AHACXX:8:1104:20102:90890,HWI-D00104:165:C29AHACXX:8:2108:14332:79982,HWI-D00104:165:C29AHACXX:8:2308:20209:89635,HWI-D00104:165:C29AHACXX:8:2206:9997:19216,HWI-D00104:165:C29AHACXX:8:1205:13793:43864,HWI-D00104:165:C29AHACXX:8:1105:4160:98224,HWI-D00104:165:C29AHACXX:8:2104:15725:35634,HWI-D00104:165:C29AHACXX:8:2302:10911:88423,HWI-D00104:165:C29AHACXX:8:1105:13959:15747,HWI-D00104:165:C29AHACXX:8:1206:11468:59086,HWI-D00104:165:C29AHACXX:8:1103:6711:50640,HWI-D00104:165:C29AHACXX:8:2203:15994:82431,HWI-D00104:165:C29AHACXX:8:1105:8469:74499,HWI-D00104:165:C29AHACXX:8:2108:5641:25654,HWI-D00104:165:C29AHACXX:8:1106:11184:16427,HWI-D00104:165:C29AHACXX:8:2108:9991:32007,HWI-D00104:165:C29AHACXX:8:2203:1729:9934,HWI-D00104:165:C29AHACXX:8:1202:18781:71598;sequence=TATAGTCATATTTAGTATAATTGATCTA;start=82843;subtype=IES;support_ref=18;support_variant=38;type=IES;
scaffold51_125_with_IES	MILORD	internal_eliminated_sequence	84291	84330	.	.	.	ID=MILORD.125.84291.84330;Name=MILORD.125.84291.84330;bounded_by_ta=TRUE;common_boundary=LEFT;end=84330;ies_id=IESPGM.PTET51.1.125.80795;ies_left_dist=0;ies_min_dist=0;ies_right_dist=15;junction_seq=ggaataaaaaggataTAatttaatctattgta;read_names=HWI-D00104:165:C29AHACXX:8:1102:11128:86773;sequence=TAGAGTCGATTTTATATCTAAAAAGAGAATTAAATAACTG;start=84291;subtype=PARTIAL_INTERNAL;support_ref=24;support_variant=1;type=ALTERNATIVE;
scaffold51_125_with_IES	MILORD	internal_eliminated_sequence	84291	84345	.	.	.	ID=MILORD.125.84291.84345;Name=MILORD.125.84291.84345;bounded_by_ta=TRUE;common_boundary=Both;end=84345;ies_id=IESPGM.PTET51.1.125.80795;ies_left_dist=0;ies_min_dist=0;ies_right_dist=0;junction_seq=ggaataaaaaggataTAtcaaaggtaaatatg;read_names=HWI-D00104:165:C29AHACXX:8:2203:7052:22378,HWI-D00104:165:C29AHACXX:8:1202:13449:7208,HWI-D00104:165:C29AHACXX:8:2301:16445:65090,HWI-D00104:165:C29AHACXX:8:1301:13839:44500,HWI-D00104:165:C29AHACXX:8:1203:14719:93852,HWI-D00104:165:C29AHACXX:8:2101:9229:49630,HWI-D00104:165:C29AHACXX:8:1107:7275:76403,HWI-D00104:165:C29AHACXX:8:2308:7724:29273,HWI-D00104:165:C29AHACXX:8:2103:2344:24241,HWI-D00104:165:C29AHACXX:8:2201:18307:24180,HWI-D00104:165:C29AHACXX:8:2204:3355:89239,HWI-D00104:165:C29AHACXX:8:1203:11206:10496,HWI-D00104:165:C29AHACXX:8:2207:4745:54848,HWI-D00104:165:C29AHACXX:8:1104:12459:95043,HWI-D00104:165:C29AHACXX:8:1303:18634:92563,HWI-D00104:165:C29AHACXX:8:2203:8671:65072,HWI-D00104:165:C29AHACXX:8:2301:7640:92994,HWI-D00104:165:C29AHACXX:8:2205:13431:13094,HWI-D00104:165:C29AHACXX:8:2101:18673:13848,HWI-D00104:165:C29AHACXX:8:1204:9382:38051,HWI-D00104:165:C29AHACXX:8:1206:7653:56021,HWI-D00104:165:C29AHACXX:8:1307:16744:24632,HWI-D00104:165:C29AHACXX:8:1104:20757:94020,HWI-D00104:165:C29AHACXX:8:1104:4430:101260,HWI-D00104:165:C29AHACXX:8:1309:1266:49505,HWI-D00104:165:C29AHACXX:8:1302:8138:19854,HWI-D00104:165:C29AHACXX:8:2302:15360:84954;sequence=TAGAGTCGATTTTATATCTAAAAAGAGAATTAAATAACTGTAATTTAATCTATTG;start=84291;subtype=IES;support_ref=48;support_variant=27;type=IES;
scaffold51_125_with_IES	MILORD	internal_eliminated_sequence	84303	84330	.	.	.	ID=MILORD.125.84303.84330;Name=MILORD.125.84303.84330;bounded_by_ta=TRUE;common_boundary=None;end=84330;ies_id=IESPGM.PTET51.1.125.80795;ies_left_dist=-12;ies_min_dist=12;ies_right_dist=15;junction_seq=atatagagtcgatttTAatttaatctattgta;read_names=HWI-D00104:165:C29AHACXX:8:1104:12758:55212;sequence=TATATCTAAAAAGAGAATTAAATAACTG;start=84303;subtype=INTERNAL;support_ref=21;support_variant=1;type=ALTERNATIVE;
scaffold51_125_with_IES	MILORD	internal_eliminated_sequence	84765	84790	.	.	.	ID=MILORD.125.84765.84790;Name=MILORD.125.84765.84790;bounded_by_ta=TRUE;common_boundary=Both;end=84790;ies_id=IESPGM.PTET51.1.125.81214;ies_left_dist=0;ies_min_dist=0;ies_right_dist=0;junction_seq=catataaattttaatTAaattatcatatattc;read_names=HWI-D00104:165:C29AHACXX:8:1102:2102:62801,HWI-D00104:165:C29AHACXX:8:2205:2562:93012,HWI-D00104:165:C29AHACXX:8:2205:16732:11401,HWI-D00104:165:C29AHACXX:8:1203:13813:35059,HWI-D00104:165:C29AHACXX:8:1304:4413:35967,HWI-D00104:165:C29AHACXX:8:1306:7883:68590,HWI-D00104:165:C29AHACXX:8:2205:13972:26122,HWI-D00104:165:C29AHACXX:8:2304:20293:48918,HWI-D00104:165:C29AHACXX:8:2307:13145:24377,HWI-D00104:165:C29AHACXX:8:2101:17004:31564,HWI-D00104:165:C29AHACXX:8:2203:1958:2815,HWI-D00104:165:C29AHACXX:8:1106:15441:99000,HWI-D00104:165:C29AHACXX:8:1304:18188:29240,HWI-D00104:165:C29AHACXX:8:2204:17264:86473,HWI-D00104:165:C29AHACXX:8:1303:16086:24083,HWI-D00104:165:C29AHACXX:8:2209:12065:68143,HWI-D00104:165:C29AHACXX:8:2209:9849:95821,HWI-D00104:165:C29AHACXX:8:2301:14163:37887,HWI-D00104:165:C29AHACXX:8:2301:19189:98239,HWI-D00104:165:C29AHACXX:8:2102:20369:30163,HWI-D00104:165:C29AHACXX:8:1206:3458:31022,HWI-D00104:165:C29AHACXX:8:1104:1156:20710,HWI-D00104:165:C29AHACXX:8:2104:16295:15274;sequence=TACAGTATTATTGTAAATATTAATTA;start=84765;subtype=IES;support_ref=16;support_variant=23;type=IES;
scaffold51_125_with_IES	MILORD	internal_eliminated_sequence	87492	87580	.	.	.	ID=MILORD.125.87492.87580;Name=MILORD.125.87492.87580;bounded_by_ta=TRUE;common_boundary=Both;end=87580;ies_id=IESPGM.PTET51.1.125.83915;ies_left_dist=0;ies_min_dist=0;ies_right_dist=0;junction_seq=tatcttagtggctgcTAaaagaacaattgaaa;read_names=HWI-D00104:165:C29AHACXX:8:1101:18999:71234,HWI-D00104:165:C29AHACXX:8:2103:15859:68684,HWI-D00104:165:C29AHACXX:8:1106:5374:21997,HWI-D00104:165:C29AHACXX:8:2308:16631:25128,HWI-D00104:165:C29AHACXX:8:2305:10681:52815,HWI-D00104:165:C29AHACXX:8:1203:8171:97726,HWI-D00104:165:C29AHACXX:8:2302:10029:84511,HWI-D00104:165:C29AHACXX:8:1205:20302:47158,HWI-D00104:165:C29AHACXX:8:2301:13333:12961,HWI-D00104:165:C29AHACXX:8:1302:8600:68435,HWI-D00104:165:C29AHACXX:8:1107:15549:56225,HWI-D00104:165:C29AHACXX:8:1304:7097:94261,HWI-D00104:165:C29AHACXX:8:1206:15514:69216,HWI-D00104:165:C29AHACXX:8:1108:5889:83840,HWI-D00104:165:C29AHACXX:8:1105:1985:96290,HWI-D00104:165:C29AHACXX:8:1105:3100:23719,HWI-D00104:165:C29AHACXX:8:1303:7612:97459,HWI-D00104:165:C29AHACXX:8:1107:12375:83289,HWI-D00104:165:C29AHACXX:8:2206:3019:98419,HWI-D00104:165:C29AHACXX:8:1204:21154:86462,HWI-D00104:165:C29AHACXX:8:2104:14897:26231,HWI-D00104:165:C29AHACXX:8:1301:14805:60282,HWI-D00104:165:C29AHACXX:8:1303:6574:12010,HWI-D00104:165:C29AHACXX:8:2207:8540:29378,HWI-D00104:165:C29AHACXX:8:1103:15515:35715,HWI-D00104:165:C29AHACXX:8:1108:12076:16881,HWI-D00104:165:C29AHACXX:8:2203:10224:86385,HWI-D00104:165:C29AHACXX:8:1306:18931:99274,HWI-D00104:165:C29AHACXX:8:1301:17402:92049;sequence=TACATTAGATATTTAAACAAATCATTTTAACATCCTTAGAAAATAAGAATCAAAGTGAACATGAAATAAAAAATTCAGTTTAATGAGTG;start=87492;subtype=IES;support_ref=4;support_variant=29;type=IES;
scaffold51_125_with_IES	MILORD	internal_eliminated_sequence	90654	90729	.	.	.	ID=MILORD.125.90654.90729;Name=MILORD.125.90654.90729;bounded_by_ta=TRUE;common_boundary=Both;end=90729;ies_id=IESPGM.PTET51.1.125.86988;ies_left_dist=0;ies_min_dist=0;ies_right_dist=0;junction_seq=aggattcaatactatTAtaaagaatagtgact;read_names=HWI-D00104:165:C29AHACXX:8:2108:17967:84984,HWI-D00104:165:C29AHACXX:8:1103:3750:41302,HWI-D00104:165:C29AHACXX:8:2204:8853:26931,HWI-D00104:165:C29AHACXX:8:1201:10537:40306,HWI-D00104:165:C29AHACXX:8:1204:6871:58385,HWI-D00104:165:C29AHACXX:8:1309:11114:62935,HWI-D00104:165:C29AHACXX:8:1206:13669:30536,HWI-D00104:165:C29AHACXX:8:1205:20284:21468,HWI-D00104:165:C29AHACXX:8:2304:15502:33637,HWI-D00104:165:C29AHACXX:8:1205:6868:63455,HWI-D00104:165:C29AHACXX:8:1305:19066:74282,HWI-D00104:165:C29AHACXX:8:2101:13073:92386,HWI-D00104:165:C29AHACXX:8:1101:4742:60077,HWI-D00104:165:C29AHACXX:8:2302:7818:84809,HWI-D00104:165:C29AHACXX:8:1309:18397:65181,HWI-D00104:165:C29AHACXX:8:1206:8397:24121,HWI-D00104:165:C29AHACXX:8:2308:13963:13787,HWI-D00104:165:C29AHACXX:8:1107:7670:59483,HWI-D00104:165:C29AHACXX:8:2302:8971:68817,HWI-D00104:165:C29AHACXX:8:2304:6802:53468,HWI-D00104:165:C29AHACXX:8:2204:17263:93658,HWI-D00104:165:C29AHACXX:8:2102:15733:63850,HWI-D00104:165:C29AHACXX:8:2101:3537:99629,HWI-D00104:165:C29AHACXX:8:2307:17493:45752,HWI-D00104:165:C29AHACXX:8:2304:21017:58897,HWI-D00104:165:C29AHACXX:8:1305:13844:29100;sequence=TACAGTTGTATCTTGAATTATTCTAAATTTTTAAGATAAAAATAAAATTTATTTAAGATTGTGAGAAGTCTAACTG;start=90654;subtype=IES;support_ref=12;support_variant=26;type=IES;
scaffold51_125_with_IES	MILORD	internal_eliminated_sequence	91282	91309	.	.	.	ID=MILORD.125.91282.91309;Name=MILORD.125.91282.91309;bounded_by_ta=TRUE;common_boundary=Both;end=91309;ies_id=IESPGM.PTET51.1.125.87540;ies_left_dist=0;ies_min_dist=0;ies_right_dist=0;junction_seq=taaaaggatgtctagTAcgcttcaaatgttta;read_names=HWI-D00104:165:C29AHACXX:8:1107:15721:56659,HWI-D00104:165:C29AHACXX:8:2302:15558:57030,HWI-D00104:165:C29AHACXX:8:2103:10928:76904,HWI-D00104:165:C29AHACXX:8:1302:13956:25247,HWI-D00104:165:C29AHACXX:8:1201:2311:85424,HWI-D00104:165:C29AHACXX:8:2104:16197:54479,HWI-D00104:165:C29AHACXX:8:2202:5901:33145,HWI-D00104:165:C29AHACXX:8:2306:8261:41834,HWI-D00104:165:C29AHACXX:8:2108:15391:34211,HWI-D00104:165:C29AHACXX:8:1204:6582:74630,HWI-D00104:165:C29AHACXX:8:2108:3008:11524,HWI-D00104:165:C29AHACXX:8:2206:3978:71118,HWI-D00104:165:C29AHACXX:8:2303:9221:16345,HWI-D00104:165:C29AHACXX:8:1309:10552:62524,HWI-D00104:165:C29AHACXX:8:2102:17867:77408,HWI-D00104:165:C29AHACXX:8:1101:11633:41053,HWI-D00104:165:C29AHACXX:8:2206:10122:97450,HWI-D00104:165:C29AHACXX:8:1201:19387:46651,HWI-D00104:165:C29AHACXX:8:1108:9626:55598,HWI-D00104:165:C29AHACXX:8:1203:10478:2415,HWI-D00104:165:C29AHACXX:8:2104:20363:38991,HWI-D00104:165:C29AHACXX:8:1104:7760:24621,HWI-D00104:165:C29AHACXX:8:1106:6856:81062,HWI-D00104:165:C29AHACXX:8:2103:7469:98880,HWI-D00104:165:C29AHACXX:8:1206:16176:9106,HWI-D00104:165:C29AHACXX:8:1202:13254:93918,HWI-D00104:165:C29AHACXX:8:1201:12379:24158,HWI-D00104:165:C29AHACXX:8:1304:9453:62902,HWI-D00104:165:C29AHACXX:8:1204:16576:28326,HWI-D00104:165:C29AHACXX:8:1205:12716:49929,HWI-D00104:165:C29AHACXX:8:2302:5640:19820,HWI-D00104:165:C29AHACXX:8:2202:18899:70411,HWI-D00104:165:C29AHACXX:8:2204:14751:78756,HWI-D00104:165:C29AHACXX:8:2101:10837:20702;sequence=TATGAATAATTAATTGATTATTTATCTA;start=91282;subtype=IES;support_ref=0;support_variant=34;type=IES;
scaffold51_125_with_IES	MILORD	internal_eliminated_sequence	91860	91983	.	.	.	ID=MILORD.125.91860.91983;Name=MILORD.125.91860.91983;bounded_by_ta=TRUE;common_boundary=LEFT;end=91983;ies_id=IESPGM.PTET51.1.125.88090;ies_left_dist=0;ies_min_dist=0;ies_right_dist=-3;junction_seq=ctaatatttaattctTAtgacttttatgatgg;read_names=HWI-D00104:165:C29AHACXX:8:2202:15490:28594;sequence=TATAGTTGATCAGATAAATATTACTAAAACTTTAGCCAAAATTTGTAGATTAAGCCTTTATCAGATTTAGGATGAAGGATAAAAATGGATAACAATAAAATAAATATTTAAGAATCAATAATAA;start=91860;subtype=PARTIAL_EXTERNAL;support_ref=51;support_variant=1;type=ALTERNATIVE;
scaffold51_125_with_IES	MILORD	internal_eliminated_sequence	91860	91977	.	.	.	ID=MILORD.125.91860.91977;Name=MILORD.125.91860.91977;bounded_by_ta=TRUE;common_boundary=LEFT;end=91977;ies_id=IESPGM.PTET51.1.125.88090;ies_left_dist=0;ies_min_dist=0;ies_right_dist=3;junction_seq=ctaatatttaattctTAataatatgactttta;read_names=HWI-D00104:165:C29AHACXX:8:2203:4802:20773,HWI-D00104:165:C29AHACXX:8:2307:10821:7457;sequence=TATAGTTGATCAGATAAATATTACTAAAACTTTAGCCAAAATTTGTAGATTAAGCCTTTATCAGATTTAGGATGAAGGATAAAAATGGATAACAATAAAATAAATATTTAAGAATCAA;start=91860;subtype=PARTIAL_INTERNAL;support_ref=102;support_variant=2;type=ALTERNATIVE;
scaffold51_125_with_IES	MILORD	internal_eliminated_sequence	91860	91980	.	.	.	ID=MILORD.125.91860.91980;Name=MILORD.125.91860.91980;bounded_by_ta=TRUE;common_boundary=Both;end=91980;ies_id=IESPGM.PTET51.1.125.88090;ies_left_dist=0;ies_min_dist=0;ies_right_dist=0;junction_seq=ctaatatttaattctTAatatgacttttatga;read_names=HWI-D00104:165:C29AHACXX:8:1104:6338:13473,HWI-D00104:165:C29AHACXX:8:2308:19910:93468,HWI-D00104:165:C29AHACXX:8:1104:11114:97793,HWI-D00104:165:C29AHACXX:8:2303:18809:11362,HWI-D00104:165:C29AHACXX:8:2105:12106:97217,HWI-D00104:165:C29AHACXX:8:1205:6714:12157,HWI-D00104:165:C29AHACXX:8:1206:9865:26019,HWI-D00104:165:C29AHACXX:8:1304:3806:37627,HWI-D00104:165:C29AHACXX:8:1102:10271:31368,HWI-D00104:165:C29AHACXX:8:2101:19044:38758,HWI-D00104:165:C29AHACXX:8:1303:12746:81323,HWI-D00104:165:C29AHACXX:8:1107:8019:78639;sequence=TATAGTTGATCAGATAAATATTACTAAAACTTTAGCCAAAATTTGTAGATTAAGCCTTTATCAGATTTAGGATGAAGGATAAAAATGGATAACAATAAAATAAATATTTAAGAATCAATAA;start=91860;subtype=IES;support_ref=102;support_variant=12;type=IES;
scaffold51_125_with_IES	MILORD	internal_eliminated_sequence	93571	93646	.	.	.	ID=MILORD.125.93571.93646;Name=MILORD.125.93571.93646;bounded_by_ta=TRUE;common_boundary=Both;end=93646;ies_id=IESPGM.PTET51.1.125.89680;ies_left_dist=0;ies_min_dist=0;ies_right_dist=0;junction_seq=tggattatgattattTAcatctattacgcaca;read_names=HWI-D00104:165:C29AHACXX:8:1309:6729:51409,HWI-D00104:165:C29AHACXX:8:2105:6783:53608,HWI-D00104:165:C29AHACXX:8:2203:21256:62052,HWI-D00104:165:C29AHACXX:8:2201:3847:34590,HWI-D00104:165:C29AHACXX:8:2201:1334:11562,HWI-D00104:165:C29AHACXX:8:1206:20937:75941,HWI-D00104:165:C29AHACXX:8:1305:19566:25493,HWI-D00104:165:C29AHACXX:8:2203:6653:99176,HWI-D00104:165:C29AHACXX:8:2201:21289:5823,HWI-D00104:165:C29AHACXX:8:1305:8760:3321,HWI-D00104:165:C29AHACXX:8:1102:5903:94766,HWI-D00104:165:C29AHACXX:8:2301:5997:63850,HWI-D00104:165:C29AHACXX:8:2306:19627:26514,HWI-D00104:165:C29AHACXX:8:1309:3639:92382,HWI-D00104:165:C29AHACXX:8:2101:9559:66633,HWI-D00104:165:C29AHACXX:8:1201:7128:16375,HWI-D00104:165:C29AHACXX:8:1303:4839:36441,HWI-D00104:165:C29AHACXX:8:1301:1888:56852,HWI-D00104:165:C29AHACXX:8:1307:17209:95531,HWI-D00104:165:C29AHACXX:8:2308:16846:48694,HWI-D00104:165:C29AHACXX:8:1202:6694:32204,HWI-D00104:165:C29AHACXX:8:1104:5626:98051,HWI-D00104:165:C29AHACXX:8:1105:19702:46193,HWI-D00104:165:C29AHACXX:8:2101:20606:62242,HWI-D00104:165:C29AHACXX:8:1303:16629:92242,HWI-D00104:165:C29AHACXX:8:1104:12748:56141,HWI-D00104:165:C29AHACXX:8:1301:14625:60799,HWI-D00104:165:C29AHACXX:8:2203:5029:98864,HWI-D00104:165:C29AHACXX:8:2103:1436:70633,HWI-D00104:165:C29AHACXX:8:2104:7292:30554,HWI-D00104:165:C29AHACXX:8:2307:9359:42604,HWI-D00104:165:C29AHACXX:8:1302:3507:2164,HWI-D00104:165:C29AHACXX:8:2305:12391:62865,HWI-D00104:165:C29AHACXX:8:2108:16051:90395,HWI-D00104:165:C29AHACXX:8:2209:10670:5644,HWI-D00104:165:C29AHACXX:8:1302:5145:58039;sequence=TATTATCTAATTAAACAAAAGCTTTTAGTCTATTATTTAATAAAATATATTGTTTAAATAAATCGTTATTTCTCAA;start=93571;subtype=IES;support_ref=8;support_variant=36;type=IES;
scaffold51_125_with_IES	MILORD	internal_eliminated_sequence	93618	93646	.	.	.	ID=MILORD.125.93618.93646;Name=MILORD.125.93618.93646;bounded_by_ta=TRUE;common_boundary=RIGHT;end=93646;ies_id=IESPGM.PTET51.1.125.89680;ies_left_dist=-47;ies_min_dist=0;ies_right_dist=0;junction_seq=ttatttaataaaataTAcatctattacgcaca;read_names=HWI-D00104:165:C29AHACXX:8:1301:3548:86822;sequence=TATTGTTTAAATAAATCGTTATTTCTCAA;start=93618;subtype=PARTIAL_INTERNAL;support_ref=1;support_variant=1;type=ALTERNATIVE;
scaffold51_125_with_IES	MILORD	internal_eliminated_sequence	93909	93957	.	.	.	ID=MILORD.125.93909.93957;Name=MILORD.125.93909.93957;bounded_by_ta=TRUE;common_boundary=None;end=93957;ies_id=IESPGM.PTET51.1.125.89680;ies_left_dist=-338;ies_min_dist=311;ies_right_dist=-311;junction_seq=tctatttgtaaaaagTAtcttatttattataa;read_names=HWI-D00104:165:C29AHACXX:8:1202:19158:49457;sequence=TATGATCGATTTATTTCAGAAAATATCTATCTTGAAAAAAAATTAAATA;start=93909;subtype=MAC;support_ref=88;support_variant=1;type=CRYPTIC;
scaffold51_125_with_IES	MILORD	internal_eliminated_sequence	94286	94311	.	.	.	ID=MILORD.125.94286.94311;Name=MILORD.125.94286.94311;bounded_by_ta=TRUE;common_boundary=Both;end=94311;ies_id=IESPGM.PTET51.1.125.90319;ies_left_dist=0;ies_min_dist=0;ies_right_dist=0;junction_seq=ttacattcttctgagTAcatttgtctggaaat;read_names=HWI-D00104:165:C29AHACXX:8:2209:14508:29507,HWI-D00104:165:C29AHACXX:8:2307:13088:43598,HWI-D00104:165:C29AHACXX:8:2204:3191:28712,HWI-D00104:165:C29AHACXX:8:1303:4711:41424,HWI-D00104:165:C29AHACXX:8:2206:2383:66662,HWI-D00104:165:C29AHACXX:8:2204:19187:66781,HWI-D00104:165:C29AHACXX:8:1102:5340:69601,HWI-D00104:165:C29AHACXX:8:1303:7643:49297,HWI-D00104:165:C29AHACXX:8:2204:7689:3719,HWI-D00104:165:C29AHACXX:8:1206:4147:23485,HWI-D00104:165:C29AHACXX:8:1104:17697:58547,HWI-D00104:165:C29AHACXX:8:1302:15990:23762,HWI-D00104:165:C29AHACXX:8:1303:19441:63433,HWI-D00104:165:C29AHACXX:8:1304:18920:78712,HWI-D00104:165:C29AHACXX:8:2306:8930:36828,HWI-D00104:165:C29AHACXX:8:1302:11587:13790,HWI-D00104:165:C29AHACXX:8:1309:13803:42908,HWI-D00104:165:C29AHACXX:8:1302:18498:85510,HWI-D00104:165:C29AHACXX:8:1302:11829:36728,HWI-D00104:165:C29AHACXX:8:2306:18235:101206,HWI-D00104:165:C29AHACXX:8:1102:6616:99860,HWI-D00104:165:C29AHACXX:8:1102:1867:23342,HWI-D00104:165:C29AHACXX:8:2202:17102:21202,HWI-D00104:165:C29AHACXX:8:2206:10843:50811,HWI-D00104:165:C29AHACXX:8:2202:4999:88096,HWI-D00104:165:C29AHACXX:8:2105:14555:61838,HWI-D00104:165:C29AHACXX:8:1303:5949:19605,HWI-D00104:165:C29AHACXX:8:2307:11213:91213,HWI-D00104:165:C29AHACXX:8:2205:10621:94696,HWI-D00104:165:C29AHACXX:8:2203:2748:18942,HWI-D00104:165:C29AHACXX:8:1303:10697:93441,HWI-D00104:165:C29AHACXX:8:2103:10924:51568,HWI-D00104:165:C29AHACXX:8:1309:8765:37420,HWI-D00104:165:C29AHACXX:8:1201:14207:6170,HWI-D00104:165:C29AHACXX:8:1309:11972:79923,HWI-D00104:165:C29AHACXX:8:2101:9751:39652,HWI-D00104:165:C29AHACXX:8:1206:11661:61113,HWI-D00104:165:C29AHACXX:8:2302:1149:19062,HWI-D00104:165:C29AHACXX:8:1306:4227:22075,HWI-D00104:165:C29AHACXX:8:2101:4639:67051,HWI-D00104:165:C29AHACXX:8:2304:14190:45979;sequence=TATGGTTGAAATTAGATGGTCTATTA;start=94286;subtype=IES;support_ref=0;support_variant=41;type=IES;
scaffold51_125_with_IES	MILORD	internal_eliminated_sequence	94836	94914	.	.	.	ID=MILORD.125.94836.94914;Name=MILORD.125.94836.94914;bounded_by_ta=TRUE;common_boundary=Both;end=94914;ies_id=IESPGM.PTET51.1.125.90843;ies_left_dist=0;ies_min_dist=0;ies_right_dist=0;junction_seq=tattatcaatatttgTAcaacattcataatat;read_names=HWI-D00104:165:C29AHACXX:8:1201:8275:60603,HWI-D00104:165:C29AHACXX:8:2105:12747:12602,HWI-D00104:165:C29AHACXX:8:2205:17142:29813,HWI-D00104:165:C29AHACXX:8:2303:3247:63349,HWI-D00104:165:C29AHACXX:8:1305:20814:90089,HWI-D00104:165:C29AHACXX:8:1306:6061:10715,HWI-D00104:165:C29AHACXX:8:1104:11462:76592,HWI-D00104:165:C29AHACXX:8:1301:2827:66303,HWI-D00104:165:C29AHACXX:8:1103:20618:34570,HWI-D00104:165:C29AHACXX:8:1201:18503:76281,HWI-D00104:165:C29AHACXX:8:2102:16306:10691,HWI-D00104:165:C29AHACXX:8:2103:7959:65953,HWI-D00104:165:C29AHACXX:8:2201:14404:40881,HWI-D00104:165:C29AHACXX:8:1307:3101:18721,HWI-D00104:165:C29AHACXX:8:2206:11202:63680,HWI-D00104:165:C29AHACXX:8:2202:13417:90309,HWI-D00104:165:C29AHACXX:8:2101:2777:30233,HWI-D00104:165:C29AHACXX:8:1101:8098:5850,HWI-D00104:165:C29AHACXX:8:2305:10584:25224,HWI-D00104:165:C29AHACXX:8:1106:3173:10851,HWI-D00104:165:C29AHACXX:8:2101:17811:16646,HWI-D00104:165:C29AHACXX:8:2202:20125:18677,HWI-D00104:165:C29AHACXX:8:1304:18644:79656,HWI-D00104:165:C29AHACXX:8:1301:11861:6941,HWI-D00104:165:C29AHACXX:8:1103:6163:52112,HWI-D00104:165:C29AHACXX:8:1101:2191:9855,HWI-D00104:165:C29AHACXX:8:1107:1339:39823,HWI-D00104:165:C29AHACXX:8:2305:9368:84056,HWI-D00104:165:C29AHACXX:8:2108:5986:10272,HWI-D00104:165:C29AHACXX:8:1205:9422:86298,HWI-D00104:165:C29AHACXX:8:2104:10259:66985,HWI-D00104:165:C29AHACXX:8:1303:4291:23270,HWI-D00104:165:C29AHACXX:8:2108:15847:99492,HWI-D00104:165:C29AHACXX:8:1107:11113:44694,HWI-D00104:165:C29AHACXX:8:2104:6307:43204,HWI-D00104:165:C29AHACXX:8:2103:19852:73721,HWI-D00104:165:C29AHACXX:8:2108:13630:8886,HWI-D00104:165:C29AHACXX:8:1104:5678:29569,HWI-D00104:165:C29AHACXX:8:1204:20912:88196,HWI-D00104:165:C29AHACXX:8:1108:18357:81114,HWI-D00104:165:C29AHACXX:8:2307:6468:15978;sequence=TATTGTAATAGAATATATATATATATCAATTAATAATAGTAATTGTATAAATTAAGTGATTATTAAAAAATAACGATAA;start=94836;subtype=IES;support_ref=2;support_variant=41;type=IES;
scaffold51_125_with_IES	MILORD	internal_eliminated_sequence	95713	95772	.	.	.	ID=MILORD.125.95713.95772;Name=MILORD.125.95713.95772;bounded_by_ta=TRUE;common_boundary=Both;end=95772;ies_id=IESPGM.PTET51.1.125.91641;ies_left_dist=0;ies_min_dist=0;ies_right_dist=0;junction_seq=gagctattactttggTAtcattaagaaacact;read_names=HWI-D00104:165:C29AHACXX:8:2202:11431:66644,HWI-D00104:165:C29AHACXX:8:1304:9660:8970,HWI-D00104:165:C29AHACXX:8:2103:19568:51392,HWI-D00104:165:C29AHACXX:8:1107:9812:56927,HWI-D00104:165:C29AHACXX:8:1301:13641:42276,HWI-D00104:165:C29AHACXX:8:2102:5245:12371,HWI-D00104:165:C29AHACXX:8:1105:5998:88834,HWI-D00104:165:C29AHACXX:8:1201:10006:44439,HWI-D00104:165:C29AHACXX:8:1309:16703:7929,HWI-D00104:165:C29AHACXX:8:1105:9266:34322,HWI-D00104:165:C29AHACXX:8:2105:15264:77791,HWI-D00104:165:C29AHACXX:8:1105:8847:10281,HWI-D00104:165:C29AHACXX:8:1102:5271:7357,HWI-D00104:165:C29AHACXX:8:2105:2571:12967,HWI-D00104:165:C29AHACXX:8:1104:3646:20719,HWI-D00104:165:C29AHACXX:8:1104:6699:32433,HWI-D00104:165:C29AHACXX:8:2205:9657:73892,HWI-D00104:165:C29AHACXX:8:1307:6654:65638,HWI-D00104:165:C29AHACXX:8:1102:8876:7300,HWI-D00104:165:C29AHACXX:8:1105:3587:75689,HWI-D00104:165:C29AHACXX:8:1103:19357:30702,HWI-D00104:165:C29AHACXX:8:1206:17350:26611,HWI-D00104:165:C29AHACXX:8:1107:8457:93466,HWI-D00104:165:C29AHACXX:8:2103:13972:58853,HWI-D00104:165:C29AHACXX:8:2209:6392:18015,HWI-D00104:165:C29AHACXX:8:1101:19919:4499,HWI-D00104:165:C29AHACXX:8:1101:14904:65050,HWI-D00104:165:C29AHACXX:8:1107:6022:57247,HWI-D00104:165:C29AHACXX:8:2101:8296:22577,HWI-D00104:165:C29AHACXX:8:1105:3360:50756,HWI-D00104:165:C29AHACXX:8:2204:15273:84566,HWI-D00104:165:C29AHACXX:8:2204:17356:45776,HWI-D00104:165:C29AHACXX:8:2302:1859:100873;sequence=TATTGTAGATTTGAATTGATAATCAGATTTAGAATGCGAGATATCATATCGATCGCATAA;start=95713;subtype=IES;support_ref=4;support_variant=33;type=IES;
scaffold51_125_with_IES	MILORD	internal_eliminated_sequence	96291	96317	.	.	.	ID=MILORD.125.96291.96317;Name=MILORD.125.96291.96317;bounded_by_ta=TRUE;common_boundary=Both;end=96317;ies_id=IESPGM.PTET51.1.125.92159;ies_left_dist=0;ies_min_dist=0;ies_right_dist=0;junction_seq=taattcagaaggaagTAcctgcatcagaggag;read_names=HWI-D00104:165:C29AHACXX:8:2105:13954:36960,HWI-D00104:165:C29AHACXX:8:1202:9082:41908,HWI-D00104:165:C29AHACXX:8:2306:20526:2998,HWI-D00104:165:C29AHACXX:8:1203:15446:70058,HWI-D00104:165:C29AHACXX:8:2301:13684:29842,HWI-D00104:165:C29AHACXX:8:2203:11138:84358,HWI-D00104:165:C29AHACXX:8:1105:3629:29562,HWI-D00104:165:C29AHACXX:8:1101:14367:9703,HWI-D00104:165:C29AHACXX:8:1203:7773:18123,HWI-D00104:165:C29AHACXX:8:1203:6740:66320,HWI-D00104:165:C29AHACXX:8:2105:6998:17887,HWI-D00104:165:C29AHACXX:8:2101:14071:38709,HWI-D00104:165:C29AHACXX:8:1101:9786:90549,HWI-D00104:165:C29AHACXX:8:1108:17177:90864;sequence=TATAGGGTATTGGATGAGAAGTAACAA;start=96291;subtype=IES;support_ref=0;support_variant=14;type=IES;
scaffold51_125_with_IES	MILORD	internal_eliminated_sequence	96723	96795	.	.	.	ID=MILORD.125.96723.96795;Name=MILORD.125.96723.96795;bounded_by_ta=TRUE;common_boundary=Both;end=96795;ies_id=IESPGM.PTET51.1.125.92564;ies_left_dist=0;ies_min_dist=0;ies_right_dist=0;junction_seq=tatatattgtgaagaTAcgcaaaagttgcttg;read_names=HWI-D00104:165:C29AHACXX:8:2301:17812:41356,HWI-D00104:165:C29AHACXX:8:2102:16490:74588,HWI-D00104:165:C29AHACXX:8:2209:16105:35498,HWI-D00104:165:C29AHACXX:8:2203:15487:4724,HWI-D00104:165:C29AHACXX:8:2204:3791:39507,HWI-D00104:165:C29AHACXX:8:2204:3528:21791,HWI-D00104:165:C29AHACXX:8:1103:8782:11215,HWI-D00104:165:C29AHACXX:8:2307:10172:6969,HWI-D00104:165:C29AHACXX:8:2207:7837:39290,HWI-D00104:165:C29AHACXX:8:1303:10018:73679,HWI-D00104:165:C29AHACXX:8:1304:5406:41438,HWI-D00104:165:C29AHACXX:8:2306:4570:65615,HWI-D00104:165:C29AHACXX:8:1204:14223:31413,HWI-D00104:165:C29AHACXX:8:1203:5310:89071,HWI-D00104:165:C29AHACXX:8:1202:6739:67565,HWI-D00104:165:C29AHACXX:8:1309:10007:81142,HWI-D00104:165:C29AHACXX:8:2306:11491:56608,HWI-D00104:165:C29AHACXX:8:2105:20291:64350,HWI-D00104:165:C29AHACXX:8:2103:3405:73787,HWI-D00104:165:C29AHACXX:8:1205:20150:7061,HWI-D00104:165:C29AHACXX:8:1303:20394:40525,HWI-D00104:165:C29AHACXX:8:1304:15552:44599,HWI-D00104:165:C29AHACXX:8:2104:13513:15678,HWI-D00104:165:C29AHACXX:8:1306:7168:21100,HWI-D00104:165:C29AHACXX:8:2301:18105:32544,HWI-D00104:165:C29AHACXX:8:2205:6514:97721,HWI-D00104:165:C29AHACXX:8:1204:7266:60331,HWI-D00104:165:C29AHACXX:8:1203:17141:31682,HWI-D00104:165:C29AHACXX:8:1205:8124:87123,HWI-D00104:165:C29AHACXX:8:1106:13922:70510,HWI-D00104:165:C29AHACXX:8:1303:1268:34293,HWI-D00104:165:C29AHACXX:8:1106:12577:31700,HWI-D00104:165:C29AHACXX:8:1107:8811:70690,HWI-D00104:165:C29AHACXX:8:1201:16813:89059,HWI-D00104:165:C29AHACXX:8:2206:6007:39762,HWI-D00104:165:C29AHACXX:8:2306:16288:14730,HWI-D00104:165:C29AHACXX:8:2305:6804:65246,HWI-D00104:165:C29AHACXX:8:2303:14261:53061,HWI-D00104:165:C29AHACXX:8:1103:12685:9516,HWI-D00104:165:C29AHACXX:8:1302:3904:21030,HWI-D00104:165:C29AHACXX:8:1309:15316:23408,HWI-D00104:165:C29AHACXX:8:1309:10885:33711,HWI-D00104:165:C29AHACXX:8:1302:8944:84691,HWI-D00104:165:C29AHACXX:8:1106:15742:84357,HWI-D00104:165:C29AHACXX:8:1104:11139:14442;sequence=TACAGTAGAATTTCGATATATTTTATGTATTTTCATTAGAATAATAATAGGAAAGAATGTTCTGAGTATCCTG;start=96723;subtype=IES;support_ref=10;support_variant=45;type=IES;
scaffold51_125_with_IES	MILORD	internal_eliminated_sequence	97034	97080	.	.	.	ID=MILORD.125.97034.97080;Name=MILORD.125.97034.97080;bounded_by_ta=TRUE;common_boundary=Both;end=97080;ies_id=IESPGM.PTET51.1.125.92802;ies_left_dist=0;ies_min_dist=0;ies_right_dist=0;junction_seq=tagtaagttgagattTAtaacttagatcaact;read_names=HWI-D00104:165:C29AHACXX:8:1303:11007:43012,HWI-D00104:165:C29AHACXX:8:2202:14302:75683,HWI-D00104:165:C29AHACXX:8:1104:6643:24059,HWI-D00104:165:C29AHACXX:8:1206:20432:53323,HWI-D00104:165:C29AHACXX:8:2306:2742:67814,HWI-D00104:165:C29AHACXX:8:1205:18155:2525,HWI-D00104:165:C29AHACXX:8:1206:17394:74051,HWI-D00104:165:C29AHACXX:8:2308:8308:89505,HWI-D00104:165:C29AHACXX:8:1105:18827:18179;sequence=TACAATAGAATTATTGATAGTTAAATGATGTATCATGAATTTAAGTG;start=97034;subtype=IES;support_ref=6;support_variant=9;type=IES;
scaffold51_125_with_IES	MILORD	internal_eliminated_sequence	98461	98555	.	.	.	ID=MILORD.125.98461.98555;Name=MILORD.125.98461.98555;bounded_by_ta=TRUE;common_boundary=Both;end=98555;ies_id=IESPGM.PTET51.1.125.94182;ies_left_dist=0;ies_min_dist=0;ies_right_dist=0;junction_seq=tggaaaagatccaagTAtcattgaaacaatga;read_names=HWI-D00104:165:C29AHACXX:8:1306:5531:80439,HWI-D00104:165:C29AHACXX:8:2207:17693:5775,HWI-D00104:165:C29AHACXX:8:1106:7026:76927,HWI-D00104:165:C29AHACXX:8:2206:5878:43055,HWI-D00104:165:C29AHACXX:8:2303:2589:39130,HWI-D00104:165:C29AHACXX:8:1303:7218:24333,HWI-D00104:165:C29AHACXX:8:2102:11189:35629,HWI-D00104:165:C29AHACXX:8:1303:10774:11471,HWI-D00104:165:C29AHACXX:8:2302:8138:81526,HWI-D00104:165:C29AHACXX:8:1104:7575:60029,HWI-D00104:165:C29AHACXX:8:2209:15529:79016,HWI-D00104:165:C29AHACXX:8:1104:13090:23738,HWI-D00104:165:C29AHACXX:8:1103:6671:96615,HWI-D00104:165:C29AHACXX:8:2105:8443:55058,HWI-D00104:165:C29AHACXX:8:1201:2847:25837,HWI-D00104:165:C29AHACXX:8:1307:20353:59370,HWI-D00104:165:C29AHACXX:8:1105:8982:71752,HWI-D00104:165:C29AHACXX:8:1105:2678:38948,HWI-D00104:165:C29AHACXX:8:1106:6363:21642,HWI-D00104:165:C29AHACXX:8:2305:6600:91255,HWI-D00104:165:C29AHACXX:8:1302:19010:6549,HWI-D00104:165:C29AHACXX:8:2104:4695:47559,HWI-D00104:165:C29AHACXX:8:1304:4087:85314,HWI-D00104:165:C29AHACXX:8:2303:20048:91415,HWI-D00104:165:C29AHACXX:8:1306:17674:5384,HWI-D00104:165:C29AHACXX:8:1206:8111:62595;sequence=TACATGGAAATTAAAATATTTTCTATATTTACTTAAGTATATATTACTAATTAGAATAATATGATTTTCAAGGAATTCAATAATGAAATTGATTG;start=98461;subtype=IES;support_ref=0;support_variant=26;type=IES;
scaffold51_125_with_IES	MILORD	internal_eliminated_sequence	99291	99337	.	.	.	ID=MILORD.125.99291.99337;Name=MILORD.125.99291.99337;bounded_by_ta=TRUE;common_boundary=Both;end=99337;ies_id=IESPGM.PTET51.1.125.94917;ies_left_dist=0;ies_min_dist=0;ies_right_dist=0;junction_seq=catcttaaatgacttTAtggaatttgagaagg;read_names=HWI-D00104:165:C29AHACXX:8:1108:5523:65547,HWI-D00104:165:C29AHACXX:8:1203:12975:8125,HWI-D00104:165:C29AHACXX:8:2205:4207:77885,HWI-D00104:165:C29AHACXX:8:1304:7386:54180,HWI-D00104:165:C29AHACXX:8:2103:11134:82766,HWI-D00104:165:C29AHACXX:8:1205:11109:4613,HWI-D00104:165:C29AHACXX:8:1105:15060:57519,HWI-D00104:165:C29AHACXX:8:1303:11520:21906,HWI-D00104:165:C29AHACXX:8:2201:1926:47950,HWI-D00104:165:C29AHACXX:8:2205:10139:95152,HWI-D00104:165:C29AHACXX:8:2307:14137:23645,HWI-D00104:165:C29AHACXX:8:1103:6322:29167,HWI-D00104:165:C29AHACXX:8:2201:11333:68512,HWI-D00104:165:C29AHACXX:8:2103:1787:50667,HWI-D00104:165:C29AHACXX:8:1106:7882:54046,HWI-D00104:165:C29AHACXX:8:1307:13099:49576,HWI-D00104:165:C29AHACXX:8:1102:7587:27013,HWI-D00104:165:C29AHACXX:8:1102:9599:41395,HWI-D00104:165:C29AHACXX:8:1204:17652:3635,HWI-D00104:165:C29AHACXX:8:2301:3642:95059,HWI-D00104:165:C29AHACXX:8:2101:19407:93963,HWI-D00104:165:C29AHACXX:8:2206:7547:87622,HWI-D00104:165:C29AHACXX:8:1202:15231:47274,HWI-D00104:165:C29AHACXX:8:2103:10902:23670,HWI-D00104:165:C29AHACXX:8:1303:5833:75763,HWI-D00104:165:C29AHACXX:8:2101:14094:48412,HWI-D00104:165:C29AHACXX:8:2209:7830:85006,HWI-D00104:165:C29AHACXX:8:2103:12682:34459,HWI-D00104:165:C29AHACXX:8:1201:6122:60217,HWI-D00104:165:C29AHACXX:8:1301:1365:9781,HWI-D00104:165:C29AHACXX:8:2201:4652:4488,HWI-D00104:165:C29AHACXX:8:2104:3087:21964,HWI-D00104:165:C29AHACXX:8:2203:5435:88364,HWI-D00104:165:C29AHACXX:8:1201:11874:32977,HWI-D00104:165:C29AHACXX:8:2203:18517:93135,HWI-D00104:165:C29AHACXX:8:1304:13353:52269,HWI-D00104:165:C29AHACXX:8:2307:10401:91343,HWI-D00104:165:C29AHACXX:8:2102:20888:22241,HWI-D00104:165:C29AHACXX:8:2201:13991:28976,HWI-D00104:165:C29AHACXX:8:1101:1797:81202,HWI-D00104:165:C29AHACXX:8:1205:13595:3885,HWI-D00104:165:C29AHACXX:8:1201:3141:58255,HWI-D00104:165:C29AHACXX:8:2207:6216:26605,HWI-D00104:165:C29AHACXX:8:2108:19484:63044,HWI-D00104:165:C29AHACXX:8:2206:18113:49077,HWI-D00104:165:C29AHACXX:8:2305:18463:32795,HWI-D00104:165:C29AHACXX:8:1202:11972:100196,HWI-D00104:165:C29AHACXX:8:1102:8692:90329,HWI-D00104:165:C29AHACXX:8:1302:2230:93788,HWI-D00104:165:C29AHACXX:8:1206:13364:82458,HWI-D00104:165:C29AHACXX:8:1204:15080:57135,HWI-D00104:165:C29AHACXX:8:1303:17295:96143,HWI-D00104:165:C29AHACXX:8:1206:16242:48467,HWI-D00104:165:C29AHACXX:8:1309:3563:6634,HWI-D00104:165:C29AHACXX:8:2201:11752:41364,HWI-D00104:165:C29AHACXX:8:2203:6546:18744,HWI-D00104:165:C29AHACXX:8:2202:19982:17848;sequence=TACAATTGAAATTAATTTGACTAATTAAATTTATAGTAAAATGAGTG;start=99291;subtype=IES;support_ref=0;support_variant=57;type=IES;
scaffold51_125_with_IES	MILORD	internal_eliminated_sequence	100921	100977	.	.	.	ID=MILORD.125.100921.100977;Name=MILORD.125.100921.100977;bounded_by_ta=TRUE;common_boundary=None;end=100977;ies_id=IESPGM.PTET51.1.125.94917;ies_left_dist=-1630;ies_min_dist=1630;ies_right_dist=-1640;junction_seq=tatatatttatattgTAcaaatttaaccttaa;read_names=HWI-D00104:165:C29AHACXX:8:1204:20748:39531,HWI-D00104:165:C29AHACXX:8:1103:2450:31638,HWI-D00104:165:C29AHACXX:8:2202:2731:25107,HWI-D00104:165:C29AHACXX:8:1206:6814:86430;sequence=TATTACTTTAATTTTATCATTGTAAAAAAATAATAACTAAAAATAGTAATATTATAA;start=100921;subtype=MAC;support_ref=108;support_variant=4;type=CRYPTIC;
scaffold51_125_with_IES	MILORD	internal_eliminated_sequence	105995	106060	.	.	.	ID=MILORD.125.105995.106060;Name=MILORD.125.105995.106060;bounded_by_ta=TRUE;common_boundary=Both;end=106060;ies_id=IESPGM.PTET51.1.125.101574;ies_left_dist=0;ies_min_dist=0;ies_right_dist=0;junction_seq=aggatgattttcatgTAtcaccaagtaggatg;read_names=HWI-D00104:165:C29AHACXX:8:2209:6088:18782,HWI-D00104:165:C29AHACXX:8:2103:8798:5139,HWI-D00104:165:C29AHACXX:8:1201:11635:45937,HWI-D00104:165:C29AHACXX:8:1302:17904:96129,HWI-D00104:165:C29AHACXX:8:2203:14504:79975,HWI-D00104:165:C29AHACXX:8:1301:10483:96817,HWI-D00104:165:C29AHACXX:8:1202:17373:7450,HWI-D00104:165:C29AHACXX:8:1108:9184:51675,HWI-D00104:165:C29AHACXX:8:1108:6765:27189,HWI-D00104:165:C29AHACXX:8:1202:1422:81855,HWI-D00104:165:C29AHACXX:8:1305:2296:46008,HWI-D00104:165:C29AHACXX:8:1107:16495:82105,HWI-D00104:165:C29AHACXX:8:2206:2884:36234,HWI-D00104:165:C29AHACXX:8:1302:14170:23487,HWI-D00104:165:C29AHACXX:8:1302:14096:4751,HWI-D00104:165:C29AHACXX:8:2101:5408:100259,HWI-D00104:165:C29AHACXX:8:2301:8029:18853,HWI-D00104:165:C29AHACXX:8:2102:19152:68386,HWI-D00104:165:C29AHACXX:8:2203:3366:28004,HWI-D00104:165:C29AHACXX:8:1102:10690:10420,HWI-D00104:165:C29AHACXX:8:1201:2957:75849,HWI-D00104:165:C29AHACXX:8:2304:3195:18239,HWI-D00104:165:C29AHACXX:8:1306:16060:30981,HWI-D00104:165:C29AHACXX:8:1104:15219:62655,HWI-D00104:165:C29AHACXX:8:2203:8038:50517,HWI-D00104:165:C29AHACXX:8:1301:3507:56762,HWI-D00104:165:C29AHACXX:8:1103:8640:78387,HWI-D00104:165:C29AHACXX:8:2105:10616:91502,HWI-D00104:165:C29AHACXX:8:1304:18700:10623,HWI-D00104:165:C29AHACXX:8:1202:19181:26186,HWI-D00104:165:C29AHACXX:8:2307:4210:67322,HWI-D00104:165:C29AHACXX:8:1301:14110:28360,HWI-D00104:165:C29AHACXX:8:1105:4943:52849;sequence=TATTGTCTTATTCAATTAAATAATAAATGAATTAAAATTATTACTATTATAAAAAAAAATCAATAA;start=105995;subtype=IES;support_ref=10;support_variant=33;type=IES;
scaffold51_125_with_IES	MILORD	internal_eliminated_sequence	108951	108976	.	.	.	ID=MILORD.125.108951.108976;Name=MILORD.125.108951.108976;bounded_by_ta=TRUE;common_boundary=Both;end=108976;ies_id=IESPGM.PTET51.1.125.104464;ies_left_dist=0;ies_min_dist=0;ies_right_dist=0;junction_seq=gttttaactcgttatTActtttcagtttctaa;read_names=HWI-D00104:165:C29AHACXX:8:1107:21076:31642,HWI-D00104:165:C29AHACXX:8:2204:14995:97234,HWI-D00104:165:C29AHACXX:8:1107:4984:89902,HWI-D00104:165:C29AHACXX:8:2306:1985:86912,HWI-D00104:165:C29AHACXX:8:1204:14107:84425,HWI-D00104:165:C29AHACXX:8:1302:6900:91346,HWI-D00104:165:C29AHACXX:8:2209:6430:33428,HWI-D00104:165:C29AHACXX:8:1305:2211:8361,HWI-D00104:165:C29AHACXX:8:2104:17441:80587,HWI-D00104:165:C29AHACXX:8:1301:15149:3075,HWI-D00104:165:C29AHACXX:8:1206:14646:60381,HWI-D00104:165:C29AHACXX:8:1101:3430:2208,HWI-D00104:165:C29AHACXX:8:2307:5587:79455,HWI-D00104:165:C29AHACXX:8:1305:19863:81851,HWI-D00104:165:C29AHACXX:8:2104:7795:61557,HWI-D00104:165:C29AHACXX:8:2302:12911:48157,HWI-D00104:165:C29AHACXX:8:1204:14359:57797,HWI-D00104:165:C29AHACXX:8:2307:8091:45272,HWI-D00104:165:C29AHACXX:8:1108:13529:86644,HWI-D00104:165:C29AHACXX:8:2108:11506:28954,HWI-D00104:165:C29AHACXX:8:2303:12981:26235,HWI-D00104:165:C29AHACXX:8:2101:10545:40586,HWI-D00104:165:C29AHACXX:8:2203:7048:98869,HWI-D00104:165:C29AHACXX:8:1302:8858:20724,HWI-D00104:165:C29AHACXX:8:2304:9270:44414,HWI-D00104:165:C29AHACXX:8:2202:17388:93411,HWI-D00104:165:C29AHACXX:8:2104:16795:44752,HWI-D00104:165:C29AHACXX:8:2203:19878:22476,HWI-D00104:165:C29AHACXX:8:1202:6195:99257,HWI-D00104:165:C29AHACXX:8:1305:15131:46374,HWI-D00104:165:C29AHACXX:8:1103:19570:59870,HWI-D00104:165:C29AHACXX:8:2304:14816:16344,HWI-D00104:165:C29AHACXX:8:2201:3403:31125,HWI-D00104:165:C29AHACXX:8:2206:8946:74467,HWI-D00104:165:C29AHACXX:8:1305:18250:51053,HWI-D00104:165:C29AHACXX:8:2203:18643:96069;sequence=TATAGTTAAATAACAATAAGTGATTA;start=108951;subtype=IES;support_ref=0;support_variant=36;type=IES;
scaffold51_125_with_IES	MILORD	internal_eliminated_sequence	109769	109885	.	.	.	ID=MILORD.125.109769.109885;Name=MILORD.125.109769.109885;bounded_by_ta=TRUE;common_boundary=Both;end=109885;ies_id=IESPGM.PTET51.1.125.105256;ies_left_dist=0;ies_min_dist=0;ies_right_dist=0;junction_seq=ttctgagtgtatgaaTAtcattgacagtataa;read_names=HWI-D00104:165:C29AHACXX:8:1103:19136:31240,HWI-D00104:165:C29AHACXX:8:2207:4704:64238,HWI-D00104:165:C29AHACXX:8:1306:10646:16192,HWI-D00104:165:C29AHACXX:8:1108:10124:80093,HWI-D00104:165:C29AHACXX:8:1203:3599:94490,HWI-D00104:165:C29AHACXX:8:1301:18369:100523,HWI-D00104:165:C29AHACXX:8:1103:3658:3424,HWI-D00104:165:C29AHACXX:8:1202:4451:80579,HWI-D00104:165:C29AHACXX:8:2203:2405:16790,HWI-D00104:165:C29AHACXX:8:2102:14914:85721,HWI-D00104:165:C29AHACXX:8:1302:10359:21496,HWI-D00104:165:C29AHACXX:8:2201:18404:23878,HWI-D00104:165:C29AHACXX:8:1301:12341:30157,HWI-D00104:165:C29AHACXX:8:2201:13723:23305,HWI-D00104:165:C29AHACXX:8:2105:5735:16981,HWI-D00104:165:C29AHACXX:8:2105:17254:65340,HWI-D00104:165:C29AHACXX:8:2304:12815:44452,HWI-D00104:165:C29AHACXX:8:2204:7085:36730,HWI-D00104:165:C29AHACXX:8:1204:16659:16039,HWI-D00104:165:C29AHACXX:8:2104:6068:87358,HWI-D00104:165:C29AHACXX:8:1104:18723:58903,HWI-D00104:165:C29AHACXX:8:1301:7917:69038,HWI-D00104:165:C29AHACXX:8:1105:19078:55482,HWI-D00104:165:C29AHACXX:8:1102:4476:28501,HWI-D00104:165:C29AHACXX:8:2201:19550:92808,HWI-D00104:165:C29AHACXX:8:2207:17261:30529,HWI-D00104:165:C29AHACXX:8:1204:8050:76913,HWI-D00104:165:C29AHACXX:8:2105:12167:71046,HWI-D00104:165:C29AHACXX:8:2203:4076:101187,HWI-D00104:165:C29AHACXX:8:2206:2765:24002,HWI-D00104:165:C29AHACXX:8:1202:11204:97307,HWI-D00104:165:C29AHACXX:8:2302:11950:62377,HWI-D00104:165:C29AHACXX:8:2102:13962:81554,HWI-D00104:165:C29AHACXX:8:1302:20552:5441,HWI-D00104:165:C29AHACXX:8:1104:15548:71239,HWI-D00104:165:C29AHACXX:8:1102:5682:50460,HWI-D00104:165:C29AHACXX:8:1108:13179:78745,HWI-D00104:165:C29AHACXX:8:2201:18980:52116,HWI-D00104:165:C29AHACXX:8:1301:15090:22649,HWI-D00104:165:C29AHACXX:8:2108:5052:34586,HWI-D00104:165:C29AHACXX:8:1302:14302:4495,HWI-D00104:165:C29AHACXX:8:2304:6361:4058,HWI-D00104:165:C29AHACXX:8:2203:13744:45844,HWI-D00104:165:C29AHACXX:8:2205:2243:11069;sequence=TACAATCAAATTAGAAATATTTTCAGATTTTATTATAAGATATTTAAATCTAAGTCAATTATATTAGAATTAGTTAAAATATAACATCTATCAAAAAAGTTGATAATTCATTGACTA;start=109769;subtype=IES;support_ref=4;support_variant=44;type=IES;
scaffold51_125_with_IES	MILORD	internal_eliminated_sequence	110628	110746	.	.	.	ID=MILORD.125.110628.110746;Name=MILORD.125.110628.110746;bounded_by_ta=TRUE;common_boundary=Both;end=110746;ies_id=IESPGM.PTET51.1.125.105998;ies_left_dist=0;ies_min_dist=0;ies_right_dist=0;junction_seq=cactctaaatcatgtTAacttacttatttatt;read_names=HWI-D00104:165:C29AHACXX:8:2206:6083:81158,HWI-D00104:165:C29AHACXX:8:2301:2886:89593,HWI-D00104:165:C29AHACXX:8:1108:10995:42216,HWI-D00104:165:C29AHACXX:8:1303:20039:14923,HWI-D00104:165:C29AHACXX:8:2304:10196:65395,HWI-D00104:165:C29AHACXX:8:2301:15821:31410,HWI-D00104:165:C29AHACXX:8:1205:10981:71253,HWI-D00104:165:C29AHACXX:8:1108:6314:44242,HWI-D00104:165:C29AHACXX:8:2209:6597:64839,HWI-D00104:165:C29AHACXX:8:1105:9146:61220,HWI-D00104:165:C29AHACXX:8:2203:1583:44370,HWI-D00104:165:C29AHACXX:8:1301:3832:69017,HWI-D00104:165:C29AHACXX:8:2201:10577:31499,HWI-D00104:165:C29AHACXX:8:1303:2623:23203,HWI-D00104:165:C29AHACXX:8:1103:11646:88696,HWI-D00104:165:C29AHACXX:8:1203:6473:54044;sequence=TATAATTAATGAAATAAATCGAATCAATTTATATTAAAATAATGAATAATGAATTTATATTTAATAATAATAAAGAATTAAACATAAAAAATAATCTTACCCAAAAACTCGAACTATTA;start=110628;subtype=IES;support_ref=8;support_variant=16;type=IES;
scaffold51_125_with_IES	MILORD	internal_eliminated_sequence	112309	112453	.	.	.	ID=MILORD.125.112309.112453;Name=MILORD.125.112309.112453;bounded_by_ta=TRUE;common_boundary=Both;end=112453;ies_id=IESPGM.PTET51.1.125.107560;ies_left_dist=0;ies_min_dist=0;ies_right_dist=0;junction_seq=gaatataatttgtatTAgtagttgtgtgatgc;read_names=HWI-D00104:165:C29AHACXX:8:1107:8810:50361,HWI-D00104:165:C29AHACXX:8:2201:1203:49586,HWI-D00104:165:C29AHACXX:8:2102:14802:13600,HWI-D00104:165:C29AHACXX:8:2101:1447:4931,HWI-D00104:165:C29AHACXX:8:2302:13821:15515,HWI-D00104:165:C29AHACXX:8:1201:4949:63943,HWI-D00104:165:C29AHACXX:8:2301:7418:29957,HWI-D00104:165:C29AHACXX:8:2202:14715:67600,HWI-D00104:165:C29AHACXX:8:1106:15285:76554,HWI-D00104:165:C29AHACXX:8:1307:4944:56282,HWI-D00104:165:C29AHACXX:8:1101:9729:72326,HWI-D00104:165:C29AHACXX:8:2304:6944:56321,HWI-D00104:165:C29AHACXX:8:2204:14792:75348,HWI-D00104:165:C29AHACXX:8:1204:19959:98340,HWI-D00104:165:C29AHACXX:8:1105:7334:93052,HWI-D00104:165:C29AHACXX:8:1302:10903:3102,HWI-D00104:165:C29AHACXX:8:2108:6730:92940,HWI-D00104:165:C29AHACXX:8:1203:8939:78078,HWI-D00104:165:C29AHACXX:8:1306:5279:64869,HWI-D00104:165:C29AHACXX:8:2306:9644:36139,HWI-D00104:165:C29AHACXX:8:2204:12033:99823,HWI-D00104:165:C29AHACXX:8:1305:3467:29173,HWI-D00104:165:C29AHACXX:8:1105:5662:44246,HWI-D00104:165:C29AHACXX:8:2104:6475:36701,HWI-D00104:165:C29AHACXX:8:2204:15248:61018,HWI-D00104:165:C29AHACXX:8:1102:10178:35047,HWI-D00104:165:C29AHACXX:8:2204:10081:21970,HWI-D00104:165:C29AHACXX:8:1104:18362:90911,HWI-D00104:165:C29AHACXX:8:2103:4141:4557;sequence=TATAGTGATCATAGATAAATGTTTCTCGGAAGTGATATATATATAAAATTTAAACTTGTTATTAAGAATTATTATTCGAACTCTATAAAATGTTTTAGATTTTATATTTATATCACTTCTGAGTTTATCTTTTTTGTAAAAGGTA;start=112309;subtype=IES;support_ref=2;support_variant=29;type=IES;
scaffold51_125_with_IES	MILORD	internal_eliminated_sequence	112611	112666	.	.	.	ID=MILORD.125.112611.112666;Name=MILORD.125.112611.112666;bounded_by_ta=TRUE;common_boundary=Both;end=112666;ies_id=IESPGM.PTET51.1.125.107717;ies_left_dist=0;ies_min_dist=0;ies_right_dist=0;junction_seq=acatacctgacttgaTAttatgtgatggtact;read_names=HWI-D00104:165:C29AHACXX:8:2209:4161:55355,HWI-D00104:165:C29AHACXX:8:2209:20421:77841,HWI-D00104:165:C29AHACXX:8:2102:8599:38338,HWI-D00104:165:C29AHACXX:8:1309:18384:50052,HWI-D00104:165:C29AHACXX:8:1304:3428:94166,HWI-D00104:165:C29AHACXX:8:2304:10679:93848,HWI-D00104:165:C29AHACXX:8:2303:3105:10045,HWI-D00104:165:C29AHACXX:8:1305:5705:40550,HWI-D00104:165:C29AHACXX:8:1307:13091:10997,HWI-D00104:165:C29AHACXX:8:1102:10598:28867,HWI-D00104:165:C29AHACXX:8:2202:16283:41828,HWI-D00104:165:C29AHACXX:8:1106:20297:25304,HWI-D00104:165:C29AHACXX:8:2308:19040:73230,HWI-D00104:165:C29AHACXX:8:1302:4231:96241,HWI-D00104:165:C29AHACXX:8:1204:3921:17431,HWI-D00104:165:C29AHACXX:8:1108:15304:44649,HWI-D00104:165:C29AHACXX:8:2204:12351:39228,HWI-D00104:165:C29AHACXX:8:2204:6800:76281,HWI-D00104:165:C29AHACXX:8:1204:3954:34265,HWI-D00104:165:C29AHACXX:8:1106:19296:73253,HWI-D00104:165:C29AHACXX:8:2301:18939:36570,HWI-D00104:165:C29AHACXX:8:2205:4498:2211,HWI-D00104:165:C29AHACXX:8:2209:16761:13265,HWI-D00104:165:C29AHACXX:8:1108:2220:50736,HWI-D00104:165:C29AHACXX:8:2206:11655:20426,HWI-D00104:165:C29AHACXX:8:1105:13539:18184,HWI-D00104:165:C29AHACXX:8:2101:18386:42472,HWI-D00104:165:C29AHACXX:8:1108:12415:60987,HWI-D00104:165:C29AHACXX:8:1105:17927:97528,HWI-D00104:165:C29AHACXX:8:2203:9417:98641,HWI-D00104:165:C29AHACXX:8:2203:7822:95299,HWI-D00104:165:C29AHACXX:8:2202:21131:57984,HWI-D00104:165:C29AHACXX:8:1203:13392:42404,HWI-D00104:165:C29AHACXX:8:1301:1317:14774,HWI-D00104:165:C29AHACXX:8:2306:18608:48788,HWI-D00104:165:C29AHACXX:8:2103:17905:48803,HWI-D00104:165:C29AHACXX:8:2108:1691:98830,HWI-D00104:165:C29AHACXX:8:1102:19782:27797,HWI-D00104:165:C29AHACXX:8:1202:12282:90416,HWI-D00104:165:C29AHACXX:8:1104:8137:82588,HWI-D00104:165:C29AHACXX:8:1201:13699:79645,HWI-D00104:165:C29AHACXX:8:1302:5661:4238,HWI-D00104:165:C29AHACXX:8:2101:18644:14705,HWI-D00104:165:C29AHACXX:8:2207:13743:27953,HWI-D00104:165:C29AHACXX:8:2201:19997:63144,HWI-D00104:165:C29AHACXX:8:1202:2774:78936,HWI-D00104:165:C29AHACXX:8:1104:9748:46995,HWI-D00104:165:C29AHACXX:8:1201:11038:51527,HWI-D00104:165:C29AHACXX:8:2306:11271:48656,HWI-D00104:165:C29AHACXX:8:2202:15589:61408,HWI-D00104:165:C29AHACXX:8:1102:9391:28995;sequence=TATTAGAAGAGTAAATTTTACACTAAATTTATGACATTCAAATTAAATTTCAACAA;start=112611;subtype=IES;support_ref=8;support_variant=51;type=IES;
scaffold51_125_with_IES	MILORD	internal_eliminated_sequence	119085	119229	.	.	.	ID=MILORD.125.119085.119229;Name=MILORD.125.119085.119229;bounded_by_ta=TRUE;common_boundary=LEFT;end=119229;ies_id=IESPGM.PTET51.1.125.114135;ies_left_dist=0;ies_min_dist=0;ies_right_dist=-5;junction_seq=gtgagtaaccacaagTAatagtagaattatgt;read_names=HWI-D00104:165:C29AHACXX:8:2201:13983:93869,HWI-D00104:165:C29AHACXX:8:1204:5075:61257,HWI-D00104:165:C29AHACXX:8:1306:5443:46745,HWI-D00104:165:C29AHACXX:8:2302:8362:35065,HWI-D00104:165:C29AHACXX:8:2304:4344:56395;sequence=TATAGCTATAATTTTATTATTTTTATCCACTAACTAGAATAGTGAATTTGAATTTAAAATTATCTTAAATACTCAAATAGATTTATTCGATGATTTTAGAAAAACTGAATGATCTATAAGCTAAATTGTTTTACAAACTGTACAA;start=119085;subtype=PARTIAL_EXTERNAL;support_ref=4;support_variant=5;type=ALTERNATIVE;
scaffold51_125_with_IES	MILORD	internal_eliminated_sequence	119085	119232	.	.	.	ID=MILORD.125.119085.119232;Name=MILORD.125.119085.119232;bounded_by_ta=TRUE;common_boundary=LEFT;end=119232;ies_id=IESPGM.PTET51.1.125.114135;ies_left_dist=0;ies_min_dist=0;ies_right_dist=-8;junction_seq=gtgagtaaccacaagTAgtagaattatgtttt;read_names=HWI-D00104:165:C29AHACXX:8:1101:4363:70373;sequence=TATAGCTATAATTTTATTATTTTTATCCACTAACTAGAATAGTGAATTTGAATTTAAAATTATCTTAAATACTCAAATAGATTTATTCGATGATTTTAGAAAAACTGAATGATCTATAAGCTAAATTGTTTTACAAACTGTACAATAA;start=119085;subtype=PARTIAL_EXTERNAL;support_ref=2;support_variant=1;type=ALTERNATIVE;
scaffold51_125_with_IES	MILORD	internal_eliminated_sequence	119085	119224	.	.	.	ID=MILORD.125.119085.119224;Name=MILORD.125.119085.119224;bounded_by_ta=TRUE;common_boundary=Both;end=119224;ies_id=IESPGM.PTET51.1.125.114135;ies_left_dist=0;ies_min_dist=0;ies_right_dist=0;junction_seq=gtgagtaaccacaagTAcaataatagtagaat;read_names=HWI-D00104:165:C29AHACXX:8:1102:1801:63674,HWI-D00104:165:C29AHACXX:8:1104:9390:38198,HWI-D00104:165:C29AHACXX:8:1105:10747:24162,HWI-D00104:165:C29AHACXX:8:1201:19171:75905,HWI-D00104:165:C29AHACXX:8:1201:18055:90573,HWI-D00104:165:C29AHACXX:8:2101:8100:84423,HWI-D00104:165:C29AHACXX:8:1305:13555:47764,HWI-D00104:165:C29AHACXX:8:1104:12703:40581,HWI-D00104:165:C29AHACXX:8:1202:20989:28480,HWI-D00104:165:C29AHACXX:8:2102:13646:23766,HWI-D00104:165:C29AHACXX:8:1107:17890:66476,HWI-D00104:165:C29AHACXX:8:1106:7487:50456,HWI-D00104:165:C29AHACXX:8:2102:5343:42349,HWI-D00104:165:C29AHACXX:8:2108:4278:82982;sequence=TATAGCTATAATTTTATTATTTTTATCCACTAACTAGAATAGTGAATTTGAATTTAAAATTATCTTAAATACTCAAATAGATTTATTCGATGATTTTAGAAAAACTGAATGATCTATAAGCTAAATTGTTTTACAAACTG;start=119085;subtype=IES;support_ref=4;support_variant=14;type=IES;
scaffold51_125_with_IES	MILORD	internal_eliminated_sequence	119199	119224	.	.	.	ID=MILORD.125.119199.119224;Name=MILORD.125.119199.119224;bounded_by_ta=TRUE;common_boundary=RIGHT;end=119224;ies_id=IESPGM.PTET51.1.125.114135;ies_left_dist=-114;ies_min_dist=0;ies_right_dist=0;junction_seq=aaaaactgaatgatcTAcaataatagtagaat;read_names=HWI-D00104:165:C29AHACXX:8:2207:10209:83665;sequence=TATAAGCTAAATTGTTTTACAAACTG;start=119199;subtype=PARTIAL_INTERNAL;support_ref=4;support_variant=1;type=ALTERNATIVE;
scaffold51_125_with_IES	MILORD	internal_eliminated_sequence	120508	120551	.	.	.	ID=MILORD.125.120508.120551;Name=MILORD.125.120508.120551;bounded_by_ta=TRUE;common_boundary=Both;end=120551;ies_id=IESPGM.PTET51.1.125.115418;ies_left_dist=0;ies_min_dist=0;ies_right_dist=0;junction_seq=cattaatggttgactTAataatttttgtattg;read_names=HWI-D00104:165:C29AHACXX:8:1307:19651:2954,HWI-D00104:165:C29AHACXX:8:1302:7108:101353,HWI-D00104:165:C29AHACXX:8:2103:19003:24102;sequence=TAGAGTTAATTTTTTTAATTTATTAAATTCCAACATTTCAACTA;start=120508;subtype=IES;support_ref=0;support_variant=3;type=IES;
scaffold51_125_with_IES	MILORD	internal_eliminated_sequence	121234	121320	.	.	.	ID=MILORD.125.121234.121320;Name=MILORD.125.121234.121320;bounded_by_ta=TRUE;common_boundary=Both;end=121320;ies_id=IESPGM.PTET51.1.125.115826;ies_left_dist=0;ies_min_dist=0;ies_right_dist=0;junction_seq=taatgttttttcatcTAtaagtttattatatt;read_names=HWI-D00104:165:C29AHACXX:8:1304:6698:27380,HWI-D00104:165:C29AHACXX:8:2101:16385:17112,HWI-D00104:165:C29AHACXX:8:1202:21070:73227,HWI-D00104:165:C29AHACXX:8:2203:7078:25557,HWI-D00104:165:C29AHACXX:8:1302:2829:89792,HWI-D00104:165:C29AHACXX:8:2105:14346:84402,HWI-D00104:165:C29AHACXX:8:2102:17875:7434,HWI-D00104:165:C29AHACXX:8:1108:13016:81689,HWI-D00104:165:C29AHACXX:8:1304:11276:92571,HWI-D00104:165:C29AHACXX:8:1105:7307:18099,HWI-D00104:165:C29AHACXX:8:2204:14260:59156,HWI-D00104:165:C29AHACXX:8:1307:5586:33466,HWI-D00104:165:C29AHACXX:8:1102:1776:80020,HWI-D00104:165:C29AHACXX:8:1304:5966:39545,HWI-D00104:165:C29AHACXX:8:2207:18598:40068,HWI-D00104:165:C29AHACXX:8:2305:20426:62802,HWI-D00104:165:C29AHACXX:8:1106:16226:94595,HWI-D00104:165:C29AHACXX:8:2206:19235:84888,HWI-D00104:165:C29AHACXX:8:2302:20740:81094,HWI-D00104:165:C29AHACXX:8:1108:2368:51882,HWI-D00104:165:C29AHACXX:8:1302:1193:43891,HWI-D00104:165:C29AHACXX:8:1101:11883:78716,HWI-D00104:165:C29AHACXX:8:1201:10243:16576,HWI-D00104:165:C29AHACXX:8:2201:7235:61055;sequence=TATTAATTGAATAAAAGAATTTTAAATTTTCATTTAATTTTCTTAATTATTTAAATTATGATTAAATTTTAATTTTTAATTAGACAA;start=121234;subtype=IES;support_ref=2;support_variant=24;type=IES;
scaffold51_125_with_IES	MILORD	internal_eliminated_sequence	121867	121984	.	.	.	ID=MILORD.125.121867.121984;Name=MILORD.125.121867.121984;bounded_by_ta=TRUE;common_boundary=Both;end=121984;ies_id=IESPGM.PTET51.1.125.116372;ies_left_dist=0;ies_min_dist=0;ies_right_dist=0;junction_seq=acattaatttaatatTAccatttttcaccttc;read_names=HWI-D00104:165:C29AHACXX:8:1303:10332:25013,HWI-D00104:165:C29AHACXX:8:1204:11480:57194,HWI-D00104:165:C29AHACXX:8:2204:19690:87994,HWI-D00104:165:C29AHACXX:8:2301:8976:44286,HWI-D00104:165:C29AHACXX:8:2304:9519:25878,HWI-D00104:165:C29AHACXX:8:1307:20103:60950,HWI-D00104:165:C29AHACXX:8:1307:8799:22978,HWI-D00104:165:C29AHACXX:8:1205:6209:82792,HWI-D00104:165:C29AHACXX:8:1203:8900:38346,HWI-D00104:165:C29AHACXX:8:1203:19617:32920,HWI-D00104:165:C29AHACXX:8:1201:11321:27082,HWI-D00104:165:C29AHACXX:8:2103:13126:92789,HWI-D00104:165:C29AHACXX:8:1202:7069:76510,HWI-D00104:165:C29AHACXX:8:1205:16971:45395;sequence=TATAATGAACGCAAGTACTTTTTTGAGATTAATTGGGCTTCATATGATATGATTTTATTTAACTTTTCAATCCCTCATTTGGTAATAAATAATGTTAAAAAATGATAGGTTTCCCCTG;start=121867;subtype=IES;support_ref=106;support_variant=14;type=IES;
scaffold51_125_with_IES	MILORD	internal_eliminated_sequence	122433	122549	.	.	.	ID=MILORD.125.122433.122549;Name=MILORD.125.122433.122549;bounded_by_ta=TRUE;common_boundary=Both;end=122549;ies_id=IESPGM.PTET51.1.125.116820;ies_left_dist=0;ies_min_dist=0;ies_right_dist=0;junction_seq=atctgcttcgcacatTAattgaattatatatt;read_names=HWI-D00104:165:C29AHACXX:8:2206:8725:9155,HWI-D00104:165:C29AHACXX:8:2206:17550:7409,HWI-D00104:165:C29AHACXX:8:1203:11524:98069,HWI-D00104:165:C29AHACXX:8:2304:10205:69915,HWI-D00104:165:C29AHACXX:8:2308:20770:43300,HWI-D00104:165:C29AHACXX:8:2201:11607:15826,HWI-D00104:165:C29AHACXX:8:2201:19420:72262,HWI-D00104:165:C29AHACXX:8:2302:7379:36685,HWI-D00104:165:C29AHACXX:8:1108:4778:89248,HWI-D00104:165:C29AHACXX:8:2206:6754:32290,HWI-D00104:165:C29AHACXX:8:1202:2746:75560,HWI-D00104:165:C29AHACXX:8:1107:11243:81732,HWI-D00104:165:C29AHACXX:8:2307:14150:46551,HWI-D00104:165:C29AHACXX:8:2102:17256:24077,HWI-D00104:165:C29AHACXX:8:2103:16063:43485,HWI-D00104:165:C29AHACXX:8:1305:5213:100453,HWI-D00104:165:C29AHACXX:8:1103:20264:87370,HWI-D00104:165:C29AHACXX:8:1106:17966:58356,HWI-D00104:165:C29AHACXX:8:2202:14065:92636,HWI-D00104:165:C29AHACXX:8:1302:6604:73873,HWI-D00104:165:C29AHACXX:8:1106:6556:89201,HWI-D00104:165:C29AHACXX:8:2205:12614:44451,HWI-D00104:165:C29AHACXX:8:2301:18279:21899,HWI-D00104:165:C29AHACXX:8:2202:13754:82264,HWI-D00104:165:C29AHACXX:8:1103:17151:10123,HWI-D00104:165:C29AHACXX:8:1303:10100:95198,HWI-D00104:165:C29AHACXX:8:1304:13922:81208,HWI-D00104:165:C29AHACXX:8:2303:18328:54998,HWI-D00104:165:C29AHACXX:8:1205:19117:83078,HWI-D00104:165:C29AHACXX:8:2204:7234:20225,HWI-D00104:165:C29AHACXX:8:1105:14904:29173,HWI-D00104:165:C29AHACXX:8:1204:7888:49975,HWI-D00104:165:C29AHACXX:8:1303:15076:93512,HWI-D00104:165:C29AHACXX:8:1206:11107:93268,HWI-D00104:165:C29AHACXX:8:1304:7621:95517,HWI-D00104:165:C29AHACXX:8:1106:11077:59742,HWI-D00104:165:C29AHACXX:8:2209:8519:53346,HWI-D00104:165:C29AHACXX:8:2303:14699:99781;sequence=TATAGTTGTTGATTTTAAGATTTTGTTTTGCTTTTTGGATATAATTATAATTTTTGTATTAAAAAATTAGAATTTTATAAAATTAACAAGAATAAAGAAGGCTTTTGTGGTAATCTA;start=122433;subtype=IES;support_ref=0;support_variant=38;type=IES;
scaffold51_125_with_IES	MILORD	internal_eliminated_sequence	123781	123826	.	.	.	ID=MILORD.125.123781.123826;Name=MILORD.125.123781.123826;bounded_by_ta=TRUE;common_boundary=Both;end=123826;ies_id=IESPGM.PTET51.1.125.118051;ies_left_dist=0;ies_min_dist=0;ies_right_dist=0;junction_seq=ttaactaaaatagagTAactcctaatgaaaac;read_names=HWI-D00104:165:C29AHACXX:8:1305:19971:92334,HWI-D00104:165:C29AHACXX:8:1108:16844:100903,HWI-D00104:165:C29AHACXX:8:1304:8113:87186,HWI-D00104:165:C29AHACXX:8:2304:13599:96368,HWI-D00104:165:C29AHACXX:8:2201:11575:19662,HWI-D00104:165:C29AHACXX:8:1107:14090:96103,HWI-D00104:165:C29AHACXX:8:1204:6558:17667,HWI-D00104:165:C29AHACXX:8:1302:9310:70952,HWI-D00104:165:C29AHACXX:8:2203:11506:5989,HWI-D00104:165:C29AHACXX:8:1203:10320:27468,HWI-D00104:165:C29AHACXX:8:1306:15274:29035,HWI-D00104:165:C29AHACXX:8:2305:15322:51659,HWI-D00104:165:C29AHACXX:8:1202:7635:60326,HWI-D00104:165:C29AHACXX:8:2103:6089:32112,HWI-D00104:165:C29AHACXX:8:1108:4808:17180,HWI-D00104:165:C29AHACXX:8:1301:12829:18476,HWI-D00104:165:C29AHACXX:8:1303:12546:70002,HWI-D00104:165:C29AHACXX:8:1107:4662:33684,HWI-D00104:165:C29AHACXX:8:1102:3562:68689,HWI-D00104:165:C29AHACXX:8:1204:19050:27227,HWI-D00104:165:C29AHACXX:8:1305:8065:17217,HWI-D00104:165:C29AHACXX:8:2201:14653:28973;sequence=TACAGTTATTCTTAGAATGATTGAATATATAGTAAAAAGTCAATTG;start=123781;subtype=IES;support_ref=32;support_variant=22;type=IES;
scaffold51_125_with_IES	MILORD	internal_eliminated_sequence	128773	128871	.	.	.	ID=MILORD.125.128773.128871;Name=MILORD.125.128773.128871;bounded_by_ta=TRUE;common_boundary=Both;end=128871;ies_id=IESPGM.PTET51.1.125.122997;ies_left_dist=0;ies_min_dist=0;ies_right_dist=0;junction_seq=atcattcttcacttgTAccaattcagaaaatt;read_names=HWI-D00104:165:C29AHACXX:8:1101:3031:78264,HWI-D00104:165:C29AHACXX:8:1204:5147:59555,HWI-D00104:165:C29AHACXX:8:2105:12629:21710,HWI-D00104:165:C29AHACXX:8:1101:17228:16998,HWI-D00104:165:C29AHACXX:8:1106:8500:37061,HWI-D00104:165:C29AHACXX:8:1304:6947:8840,HWI-D00104:165:C29AHACXX:8:2202:18696:3564,HWI-D00104:165:C29AHACXX:8:2103:14791:92862,HWI-D00104:165:C29AHACXX:8:1102:2695:38744,HWI-D00104:165:C29AHACXX:8:2207:2127:63649,HWI-D00104:165:C29AHACXX:8:1101:5848:88699,HWI-D00104:165:C29AHACXX:8:2203:9256:24589,HWI-D00104:165:C29AHACXX:8:2103:5407:79134,HWI-D00104:165:C29AHACXX:8:1202:15212:18070,HWI-D00104:165:C29AHACXX:8:1306:12261:22675,HWI-D00104:165:C29AHACXX:8:1105:16763:41434,HWI-D00104:165:C29AHACXX:8:1204:15765:82243,HWI-D00104:165:C29AHACXX:8:1103:11413:48615,HWI-D00104:165:C29AHACXX:8:2102:17241:26593,HWI-D00104:165:C29AHACXX:8:2203:1101:51323,HWI-D00104:165:C29AHACXX:8:1204:8095:96770,HWI-D00104:165:C29AHACXX:8:1102:2333:55698,HWI-D00104:165:C29AHACXX:8:1303:17305:11271,HWI-D00104:165:C29AHACXX:8:1104:12776:3736,HWI-D00104:165:C29AHACXX:8:2306:20868:5601,HWI-D00104:165:C29AHACXX:8:2308:4578:24446,HWI-D00104:165:C29AHACXX:8:1302:4081:96721,HWI-D00104:165:C29AHACXX:8:1201:4717:82097,HWI-D00104:165:C29AHACXX:8:2104:12095:9055,HWI-D00104:165:C29AHACXX:8:2101:17126:59330,HWI-D00104:165:C29AHACXX:8:2104:18343:37313,HWI-D00104:165:C29AHACXX:8:1206:13091:43971,HWI-D00104:165:C29AHACXX:8:2205:11846:44573,HWI-D00104:165:C29AHACXX:8:2205:7108:8431,HWI-D00104:165:C29AHACXX:8:1205:7809:67912,HWI-D00104:165:C29AHACXX:8:1201:16323:16517,HWI-D00104:165:C29AHACXX:8:2201:8790:30715,HWI-D00104:165:C29AHACXX:8:1205:2812:19363,HWI-D00104:165:C29AHACXX:8:1105:20074:72102,HWI-D00104:165:C29AHACXX:8:2304:15303:25801,HWI-D00104:165:C29AHACXX:8:2103:8908:58031,HWI-D00104:165:C29AHACXX:8:2103:2844:70316;sequence=TATTATACAAGCATCTAATTAATTAATTTTTATATTAAATGATAATCTTATAAATTAAACTAAAAATTAACACTCATAATTAAAATCATAAATTCACAA;start=128773;subtype=IES;support_ref=0;support_variant=42;type=IES;
scaffold51_125_with_IES	MILORD	internal_eliminated_sequence	130611	130639	.	.	.	ID=MILORD.125.130611.130639;Name=MILORD.125.130611.130639;bounded_by_ta=TRUE;common_boundary=Both;end=130639;ies_id=IESPGM.PTET51.1.125.124736;ies_left_dist=0;ies_min_dist=0;ies_right_dist=0;junction_seq=tgcaaatgcttagatTAaatgaaaaaaaattt;read_names=HWI-D00104:165:C29AHACXX:8:1302:15953:8503,HWI-D00104:165:C29AHACXX:8:2209:15039:31300,HWI-D00104:165:C29AHACXX:8:2306:10080:96699,HWI-D00104:165:C29AHACXX:8:2206:4711:37821,HWI-D00104:165:C29AHACXX:8:2302:9991:59517,HWI-D00104:165:C29AHACXX:8:1204:8470:97692,HWI-D00104:165:C29AHACXX:8:2305:3229:2604,HWI-D00104:165:C29AHACXX:8:1206:4831:91700,HWI-D00104:165:C29AHACXX:8:1204:1202:82226,HWI-D00104:165:C29AHACXX:8:2206:2457:36558,HWI-D00104:165:C29AHACXX:8:1304:4228:23956,HWI-D00104:165:C29AHACXX:8:1101:8963:75166,HWI-D00104:165:C29AHACXX:8:2203:16317:31787,HWI-D00104:165:C29AHACXX:8:1203:19070:80831,HWI-D00104:165:C29AHACXX:8:2206:2308:23228,HWI-D00104:165:C29AHACXX:8:1301:5568:45252,HWI-D00104:165:C29AHACXX:8:2108:16510:31715,HWI-D00104:165:C29AHACXX:8:1102:2193:55514,HWI-D00104:165:C29AHACXX:8:2201:2118:87753,HWI-D00104:165:C29AHACXX:8:1205:11448:89680,HWI-D00104:165:C29AHACXX:8:1101:20184:69380,HWI-D00104:165:C29AHACXX:8:2101:9076:90660,HWI-D00104:165:C29AHACXX:8:2201:9479:12334,HWI-D00104:165:C29AHACXX:8:2101:15332:39246,HWI-D00104:165:C29AHACXX:8:2105:16328:38401,HWI-D00104:165:C29AHACXX:8:1105:1914:39053,HWI-D00104:165:C29AHACXX:8:1204:16779:27085,HWI-D00104:165:C29AHACXX:8:1305:16404:29460,HWI-D00104:165:C29AHACXX:8:1305:15298:54007,HWI-D00104:165:C29AHACXX:8:2209:1470:97552,HWI-D00104:165:C29AHACXX:8:2204:5352:39941,HWI-D00104:165:C29AHACXX:8:1205:8812:74642,HWI-D00104:165:C29AHACXX:8:2308:18231:65296,HWI-D00104:165:C29AHACXX:8:1206:5107:20241,HWI-D00104:165:C29AHACXX:8:2306:10497:8261,HWI-D00104:165:C29AHACXX:8:2103:3521:3589,HWI-D00104:165:C29AHACXX:8:2101:7748:72707,HWI-D00104:165:C29AHACXX:8:1305:3036:5402,HWI-D00104:165:C29AHACXX:8:2304:11928:41939,HWI-D00104:165:C29AHACXX:8:2206:11811:95801,HWI-D00104:165:C29AHACXX:8:1106:9250:92541,HWI-D00104:165:C29AHACXX:8:2301:9048:99632,HWI-D00104:165:C29AHACXX:8:2308:20226:3379,HWI-D00104:165:C29AHACXX:8:1104:19648:22568,HWI-D00104:165:C29AHACXX:8:2202:15674:5439,HWI-D00104:165:C29AHACXX:8:1108:1907:31151,HWI-D00104:165:C29AHACXX:8:1102:9364:23887,HWI-D00104:165:C29AHACXX:8:1105:8788:29693,HWI-D00104:165:C29AHACXX:8:2209:4240:79490;sequence=TACAGTAAAATAAGTGTTGGATTGGATTA;start=130611;subtype=IES;support_ref=30;support_variant=49;type=IES;
scaffold51_125_with_IES	MILORD	internal_eliminated_sequence	133436	133553	.	.	.	ID=MILORD.125.133436.133553;Name=MILORD.125.133436.133553;bounded_by_ta=TRUE;common_boundary=Both;end=133553;ies_id=IESPGM.PTET51.1.125.127532;ies_left_dist=0;ies_min_dist=0;ies_right_dist=0;junction_seq=aaacttacttgaaccTAtcgaaattttactct;read_names=HWI-D00104:165:C29AHACXX:8:2202:12557:23801,HWI-D00104:165:C29AHACXX:8:1106:15900:33807,HWI-D00104:165:C29AHACXX:8:1203:19528:37900,HWI-D00104:165:C29AHACXX:8:2209:1097:23920,HWI-D00104:165:C29AHACXX:8:1301:8006:77127,HWI-D00104:165:C29AHACXX:8:1306:12560:86378,HWI-D00104:165:C29AHACXX:8:1301:14519:22217,HWI-D00104:165:C29AHACXX:8:2301:7657:11942,HWI-D00104:165:C29AHACXX:8:1307:7800:80657,HWI-D00104:165:C29AHACXX:8:1206:10681:87487,HWI-D00104:165:C29AHACXX:8:1101:18532:27521,HWI-D00104:165:C29AHACXX:8:1107:13966:49770,HWI-D00104:165:C29AHACXX:8:2303:18377:40604,HWI-D00104:165:C29AHACXX:8:1106:1353:3635,HWI-D00104:165:C29AHACXX:8:2204:15562:16763,HWI-D00104:165:C29AHACXX:8:1305:10144:73251,HWI-D00104:165:C29AHACXX:8:1105:18737:70325,HWI-D00104:165:C29AHACXX:8:1102:3020:74816;sequence=TATAGTATTTAAGAATCTGGTTTGATTTTATTAAGTCTACAATATTTATTATAAATTAATTAAAGTGAAAATAATTTACTAAGCTATTTTAAAGAGAAATATTAAAATGAATCTGCTG;start=133436;subtype=IES;support_ref=6;support_variant=18;type=IES;
scaffold51_125_with_IES	MILORD	internal_eliminated_sequence	135167	135310	.	.	.	ID=MILORD.125.135167.135310;Name=MILORD.125.135167.135310;bounded_by_ta=TRUE;common_boundary=Both;end=135310;ies_id=IESPGM.PTET51.1.125.129145;ies_left_dist=0;ies_min_dist=0;ies_right_dist=0;junction_seq=aatttatatttttggTAttattgttactacat;read_names=HWI-D00104:165:C29AHACXX:8:2304:10191:35505,HWI-D00104:165:C29AHACXX:8:2206:5793:71581,HWI-D00104:165:C29AHACXX:8:1202:7505:59121,HWI-D00104:165:C29AHACXX:8:2201:16231:8081,HWI-D00104:165:C29AHACXX:8:1102:4335:10232,HWI-D00104:165:C29AHACXX:8:2207:5906:11463,HWI-D00104:165:C29AHACXX:8:1102:8165:6579,HWI-D00104:165:C29AHACXX:8:2308:2412:15420,HWI-D00104:165:C29AHACXX:8:2307:13261:85132,HWI-D00104:165:C29AHACXX:8:2302:19972:14993,HWI-D00104:165:C29AHACXX:8:2205:7077:27810,HWI-D00104:165:C29AHACXX:8:2102:21014:19292,HWI-D00104:165:C29AHACXX:8:1307:5174:19780,HWI-D00104:165:C29AHACXX:8:2301:2195:10631,HWI-D00104:165:C29AHACXX:8:2105:15943:70470,HWI-D00104:165:C29AHACXX:8:2104:3709:36774,HWI-D00104:165:C29AHACXX:8:2104:20626:23902,HWI-D00104:165:C29AHACXX:8:2306:11289:85262,HWI-D00104:165:C29AHACXX:8:1309:3977:48654,HWI-D00104:165:C29AHACXX:8:1105:18711:74248,HWI-D00104:165:C29AHACXX:8:1108:6453:52243,HWI-D00104:165:C29AHACXX:8:2104:14084:88278,HWI-D00104:165:C29AHACXX:8:1104:6083:36678,HWI-D00104:165:C29AHACXX:8:1301:19236:49583,HWI-D00104:165:C29AHACXX:8:1104:15468:3944,HWI-D00104:165:C29AHACXX:8:1104:13880:90009;sequence=TAAGTTCATTTAGAAAATCATTCCGAGATTTCCTTGACATTTATTACTTTTTTTAAACTAAAAGATAATTATATATAAATTAATAAATAGTCTTAGATTAGATTTATGTCCTTATGAATAAAGAAAACTTCAAGCCATTTAGTG;start=135167;subtype=IES;support_ref=108;support_variant=26;type=IES;
scaffold51_125_with_IES	MILORD	internal_eliminated_sequence	136352	136625	.	.	.	ID=MILORD.125.136352.136625;Name=MILORD.125.136352.136625;bounded_by_ta=TRUE;common_boundary=Both;end=136625;ies_id=IESPGM.PTET51.1.125.130186;ies_left_dist=0;ies_min_dist=0;ies_right_dist=0;junction_seq=gatttatgggttagaTAtatcctttttgaact;read_names=HWI-D00104:165:C29AHACXX:8:1305:14593:12782,HWI-D00104:165:C29AHACXX:8:2201:9367:54606,HWI-D00104:165:C29AHACXX:8:1202:17139:98755,HWI-D00104:165:C29AHACXX:8:2201:13199:95669,HWI-D00104:165:C29AHACXX:8:1107:20193:83926,HWI-D00104:165:C29AHACXX:8:1204:2972:54821,HWI-D00104:165:C29AHACXX:8:2205:19212:89344,HWI-D00104:165:C29AHACXX:8:2104:9665:97172,HWI-D00104:165:C29AHACXX:8:1204:12968:88717,HWI-D00104:165:C29AHACXX:8:2209:12802:92384,HWI-D00104:165:C29AHACXX:8:2108:4046:45595,HWI-D00104:165:C29AHACXX:8:2302:4181:82733,HWI-D00104:165:C29AHACXX:8:1204:7579:4900,HWI-D00104:165:C29AHACXX:8:1301:18929:22295,HWI-D00104:165:C29AHACXX:8:2207:1105:20639,HWI-D00104:165:C29AHACXX:8:2105:12582:95754,HWI-D00104:165:C29AHACXX:8:2103:17278:66775,HWI-D00104:165:C29AHACXX:8:1301:18424:69874,HWI-D00104:165:C29AHACXX:8:2308:15156:62409,HWI-D00104:165:C29AHACXX:8:2105:10537:89267,HWI-D00104:165:C29AHACXX:8:1106:20118:61926,HWI-D00104:165:C29AHACXX:8:2202:4652:42398,HWI-D00104:165:C29AHACXX:8:1306:9452:30149,HWI-D00104:165:C29AHACXX:8:1306:17000:13106,HWI-D00104:165:C29AHACXX:8:2204:13335:27402,HWI-D00104:165:C29AHACXX:8:1104:20685:28225,HWI-D00104:165:C29AHACXX:8:1202:14736:85771,HWI-D00104:165:C29AHACXX:8:1102:2976:84017,HWI-D00104:165:C29AHACXX:8:1107:16027:46834,HWI-D00104:165:C29AHACXX:8:1205:18043:28623,HWI-D00104:165:C29AHACXX:8:1104:5596:93937,HWI-D00104:165:C29AHACXX:8:1205:8028:101130,HWI-D00104:165:C29AHACXX:8:2306:12354:36210,HWI-D00104:165:C29AHACXX:8:1306:14401:51795,HWI-D00104:165:C29AHACXX:8:1205:18886:48244,HWI-D00104:165:C29AHACXX:8:1306:3185:44372,HWI-D00104:165:C29AHACXX:8:2204:4398:52290,HWI-D00104:165:C29AHACXX:8:2108:20695:69036,HWI-D00104:165:C29AHACXX:8:1309:11732:25218,HWI-D00104:165:C29AHACXX:8:2306:12306:88814,HWI-D00104:165:C29AHACXX:8:2304:5425:83423,HWI-D00104:165:C29AHACXX:8:2203:8316:39349,HWI-D00104:165:C29AHACXX:8:2301:17479:46864,HWI-D00104:165:C29AHACXX:8:2104:10647:39082,HWI-D00104:165:C29AHACXX:8:1306:13268:68401,HWI-D00104:165:C29AHACXX:8:2209:14955:65322,HWI-D00104:165:C29AHACXX:8:1202:18036:28564,HWI-D00104:165:C29AHACXX:8:1204:16246:89413,HWI-D00104:165:C29AHACXX:8:1202:4018:74195,HWI-D00104:165:C29AHACXX:8:2204:18425:73557,HWI-D00104:165:C29AHACXX:8:2207:1198:75296;sequence=TATAGTTCTGAACAAAAATAATTCACCAGAAATTATATGCGAAATAAATAAATGTTATTATTTAATAATATATATTTAAATGTGGTTATTTGATAAGTTTAATAATAATATTAGGCAAGATTTAAATAAGCTGTATAATTTAATGGTGAAAAATCAAAGTACTGAAGTAATTTAAAAAGAATACTAATAATTTAATTACCATCTTGTTTTTAGAATATTAATATTAAGATTTTAATTTATATACACTTCTTGGAAATCTTCTATACAAGCACTA;start=136352;subtype=IES;support_ref=14;support_variant=51;type=IES;
scaffold51_125_with_IES	MILORD	internal_eliminated_sequence	138332	138468	.	.	.	ID=MILORD.125.138332.138468;Name=MILORD.125.138332.138468;bounded_by_ta=TRUE;common_boundary=RIGHT;end=138468;ies_id=IESPGM.PTET51.1.125.131932;ies_left_dist=40;ies_min_dist=0;ies_right_dist=0;junction_seq=gttgaaaatcaataaTAtgtgttagtattgga;read_names=HWI-D00104:165:C29AHACXX:8:2206:6978:46714;sequence=TATAGTTCGTCTTTTTTCACATTTTGAGAATTGCAATGAGTACGACTGAAAAATATAAAGATTACTTGTTTTAGTACTGTTTTAAAAATTTTTCATATATTTTTATAAGAAACACAAAGTAATTAGTCAATTAACTC;start=138332;subtype=PARTIAL_EXTERNAL;support_ref=43;support_variant=1;type=ALTERNATIVE;
scaffold51_125_with_IES	MILORD	internal_eliminated_sequence	138372	138468	.	.	.	ID=MILORD.125.138372.138468;Name=MILORD.125.138372.138468;bounded_by_ta=TRUE;common_boundary=Both;end=138468;ies_id=IESPGM.PTET51.1.125.131932;ies_left_dist=0;ies_min_dist=0;ies_right_dist=0;junction_seq=gagaattgcaatgagTAtgtgttagtattgga;read_names=HWI-D00104:165:C29AHACXX:8:1108:11642:47467,HWI-D00104:165:C29AHACXX:8:1307:1632:96505,HWI-D00104:165:C29AHACXX:8:1104:9642:92768,HWI-D00104:165:C29AHACXX:8:2308:7568:34404,HWI-D00104:165:C29AHACXX:8:2201:6537:54918,HWI-D00104:165:C29AHACXX:8:1303:17416:7202,HWI-D00104:165:C29AHACXX:8:1101:4496:38306,HWI-D00104:165:C29AHACXX:8:1301:6708:73991,HWI-D00104:165:C29AHACXX:8:2204:15213:98238,HWI-D00104:165:C29AHACXX:8:1202:16162:53682,HWI-D00104:165:C29AHACXX:8:2304:5056:77559,HWI-D00104:165:C29AHACXX:8:1206:14442:17934,HWI-D00104:165:C29AHACXX:8:2304:13252:26299,HWI-D00104:165:C29AHACXX:8:2307:19657:41160,HWI-D00104:165:C29AHACXX:8:2303:6721:16484,HWI-D00104:165:C29AHACXX:8:2103:9614:10758,HWI-D00104:165:C29AHACXX:8:1203:20458:27566,HWI-D00104:165:C29AHACXX:8:2205:2610:91672,HWI-D00104:165:C29AHACXX:8:2306:9017:20630,HWI-D00104:165:C29AHACXX:8:1106:18462:20553,HWI-D00104:165:C29AHACXX:8:1206:8211:81616,HWI-D00104:165:C29AHACXX:8:1203:15099:87618,HWI-D00104:165:C29AHACXX:8:1105:8477:16675,HWI-D00104:165:C29AHACXX:8:1103:1407:35278,HWI-D00104:165:C29AHACXX:8:2206:7030:84759,HWI-D00104:165:C29AHACXX:8:1104:17627:23225,HWI-D00104:165:C29AHACXX:8:2105:3979:92790,HWI-D00104:165:C29AHACXX:8:1103:14913:4169,HWI-D00104:165:C29AHACXX:8:1303:1116:75809,HWI-D00104:165:C29AHACXX:8:1204:15329:6073,HWI-D00104:165:C29AHACXX:8:2101:9908:18270;sequence=TACGACTGAAAAATATAAAGATTACTTGTTTTAGTACTGTTTTAAAAATTTTTCATATATTTTTATAAGAAACACAAAGTAATTAGTCAATTAACTC;start=138372;subtype=IES;support_ref=0;support_variant=31;type=IES;
scaffold51_125_with_IES	MILORD	internal_eliminated_sequence	139063	139092	.	.	.	ID=MILORD.125.139063.139092;Name=MILORD.125.139063.139092;bounded_by_ta=TRUE;common_boundary=RIGHT;end=139092;ies_id=IESPGM.PTET51.1.125.132529;ies_left_dist=3;ies_min_dist=0;ies_right_dist=0;junction_seq=gaatttcattaaaaaTAattagatgagaattt;read_names=HWI-D00104:165:C29AHACXX:8:1102:13968:27174;sequence=TATTATGGTAAATGAGATTTAATCCTATTA;start=139063;subtype=PARTIAL_EXTERNAL;support_ref=15;support_variant=1;type=ALTERNATIVE;
scaffold51_125_with_IES	MILORD	internal_eliminated_sequence	139066	139092	.	.	.	ID=MILORD.125.139066.139092;Name=MILORD.125.139066.139092;bounded_by_ta=TRUE;common_boundary=Both;end=139092;ies_id=IESPGM.PTET51.1.125.132529;ies_left_dist=0;ies_min_dist=0;ies_right_dist=0;junction_seq=tttcattaaaaatatTAattagatgagaattt;read_names=HWI-D00104:165:C29AHACXX:8:2306:6064:69213,HWI-D00104:165:C29AHACXX:8:2204:5357:81511,HWI-D00104:165:C29AHACXX:8:2104:5808:33325,HWI-D00104:165:C29AHACXX:8:2306:4853:77097,HWI-D00104:165:C29AHACXX:8:2202:5321:16889,HWI-D00104:165:C29AHACXX:8:2203:6582:3849,HWI-D00104:165:C29AHACXX:8:1205:19224:24313,HWI-D00104:165:C29AHACXX:8:2204:10212:71403,HWI-D00104:165:C29AHACXX:8:2308:9280:16858,HWI-D00104:165:C29AHACXX:8:1301:3354:28765,HWI-D00104:165:C29AHACXX:8:1101:9298:92182,HWI-D00104:165:C29AHACXX:8:2305:6905:14179,HWI-D00104:165:C29AHACXX:8:1309:7152:42642,HWI-D00104:165:C29AHACXX:8:2102:15903:6741,HWI-D00104:165:C29AHACXX:8:1301:9138:74209,HWI-D00104:165:C29AHACXX:8:2203:3051:32841,HWI-D00104:165:C29AHACXX:8:2203:3589:56469,HWI-D00104:165:C29AHACXX:8:2108:6664:28056,HWI-D00104:165:C29AHACXX:8:2203:2784:13844,HWI-D00104:165:C29AHACXX:8:2105:1080:56730,HWI-D00104:165:C29AHACXX:8:2202:13978:29364,HWI-D00104:165:C29AHACXX:8:1205:4133:58729,HWI-D00104:165:C29AHACXX:8:1306:15797:83016,HWI-D00104:165:C29AHACXX:8:1103:10677:95335,HWI-D00104:165:C29AHACXX:8:2307:14473:69077,HWI-D00104:165:C29AHACXX:8:2206:6231:63456,HWI-D00104:165:C29AHACXX:8:2204:3020:59302,HWI-D00104:165:C29AHACXX:8:2104:7727:50708;sequence=TATGGTAAATGAGATTTAATCCTATTA;start=139066;subtype=IES;support_ref=0;support_variant=28;type=IES;
scaffold51_125_with_IES	MILORD	internal_eliminated_sequence	139716	139759	.	.	.	ID=MILORD.125.139716.139759;Name=MILORD.125.139716.139759;bounded_by_ta=TRUE;common_boundary=Both;end=139759;ies_id=IESPGM.PTET51.1.125.133152;ies_left_dist=0;ies_min_dist=0;ies_right_dist=0;junction_seq=aaattaaagatcattTAtactaaaataagtta;read_names=HWI-D00104:165:C29AHACXX:8:1103:12388:14409,HWI-D00104:165:C29AHACXX:8:1103:5693:75498,HWI-D00104:165:C29AHACXX:8:1104:4827:84379,HWI-D00104:165:C29AHACXX:8:1105:1527:93785,HWI-D00104:165:C29AHACXX:8:2303:11063:26844,HWI-D00104:165:C29AHACXX:8:2203:8640:60345,HWI-D00104:165:C29AHACXX:8:2302:4406:34355,HWI-D00104:165:C29AHACXX:8:2308:1470:53231,HWI-D00104:165:C29AHACXX:8:1102:16945:56677,HWI-D00104:165:C29AHACXX:8:1108:17681:69741,HWI-D00104:165:C29AHACXX:8:2305:9155:32554,HWI-D00104:165:C29AHACXX:8:2304:13410:50990,HWI-D00104:165:C29AHACXX:8:2304:6099:68842,HWI-D00104:165:C29AHACXX:8:1107:19356:6072,HWI-D00104:165:C29AHACXX:8:2301:15912:65194,HWI-D00104:165:C29AHACXX:8:1304:1377:4069,HWI-D00104:165:C29AHACXX:8:2307:11321:39392;sequence=TACACTTAATAATCATTAAATTTCATTGAATTAATTTTTATCTA;start=139716;subtype=IES;support_ref=1;support_variant=17;type=IES;
scaffold51_125_with_IES	MILORD	internal_eliminated_sequence	139716	139761	.	.	.	ID=MILORD.125.139716.139761;Name=MILORD.125.139716.139761;bounded_by_ta=TRUE;common_boundary=LEFT;end=139761;ies_id=IESPGM.PTET51.1.125.133152;ies_left_dist=0;ies_min_dist=0;ies_right_dist=-2;junction_seq=aaattaaagatcattTActaaaataagttaat;read_names=HWI-D00104:165:C29AHACXX:8:2202:20398:14658;sequence=TACACTTAATAATCATTAAATTTCATTGAATTAATTTTTATCTATA;start=139716;subtype=PARTIAL_EXTERNAL;support_ref=1;support_variant=1;type=ALTERNATIVE;
scaffold51_125_with_IES	MILORD	internal_eliminated_sequence	140967	141012	.	.	.	ID=MILORD.125.140967.141012;Name=MILORD.125.140967.141012;bounded_by_ta=TRUE;common_boundary=Both;end=141012;ies_id=IESPGM.PTET51.1.125.134359;ies_left_dist=0;ies_min_dist=0;ies_right_dist=0;junction_seq=ccaagaaattccaatTAcaagcttagttccaa;read_names=HWI-D00104:165:C29AHACXX:8:1108:6837:64645,HWI-D00104:165:C29AHACXX:8:2206:13866:28276,HWI-D00104:165:C29AHACXX:8:1205:17004:49381,HWI-D00104:165:C29AHACXX:8:2308:4191:98307,HWI-D00104:165:C29AHACXX:8:1301:9921:69153,HWI-D00104:165:C29AHACXX:8:2203:19922:4579,HWI-D00104:165:C29AHACXX:8:1104:9867:73470,HWI-D00104:165:C29AHACXX:8:1104:10738:69644,HWI-D00104:165:C29AHACXX:8:1104:16799:58890,HWI-D00104:165:C29AHACXX:8:1103:8338:98806,HWI-D00104:165:C29AHACXX:8:2108:3993:97185,HWI-D00104:165:C29AHACXX:8:1205:8029:23013,HWI-D00104:165:C29AHACXX:8:1106:13989:38229,HWI-D00104:165:C29AHACXX:8:1201:12801:15788,HWI-D00104:165:C29AHACXX:8:2302:9321:90205,HWI-D00104:165:C29AHACXX:8:2301:19611:14119,HWI-D00104:165:C29AHACXX:8:2201:11753:27799,HWI-D00104:165:C29AHACXX:8:2308:21134:81705,HWI-D00104:165:C29AHACXX:8:2207:12860:6850,HWI-D00104:165:C29AHACXX:8:2204:10752:85503,HWI-D00104:165:C29AHACXX:8:2302:19679:52785,HWI-D00104:165:C29AHACXX:8:1105:10787:82834,HWI-D00104:165:C29AHACXX:8:1103:15721:88929,HWI-D00104:165:C29AHACXX:8:2306:14235:53664,HWI-D00104:165:C29AHACXX:8:1206:6009:22471,HWI-D00104:165:C29AHACXX:8:2302:1304:4943,HWI-D00104:165:C29AHACXX:8:1304:13918:91268,HWI-D00104:165:C29AHACXX:8:1303:17284:64757,HWI-D00104:165:C29AHACXX:8:2209:19250:67462,HWI-D00104:165:C29AHACXX:8:1303:4664:21348,HWI-D00104:165:C29AHACXX:8:1203:15131:77914,HWI-D00104:165:C29AHACXX:8:2108:10964:5601,HWI-D00104:165:C29AHACXX:8:1104:4094:13323,HWI-D00104:165:C29AHACXX:8:1104:5971:41571,HWI-D00104:165:C29AHACXX:8:2302:10071:74145,HWI-D00104:165:C29AHACXX:8:1103:5553:67281,HWI-D00104:165:C29AHACXX:8:2302:2875:72518,HWI-D00104:165:C29AHACXX:8:2201:1677:58865,HWI-D00104:165:C29AHACXX:8:2305:4784:6632,HWI-D00104:165:C29AHACXX:8:2302:1950:26524,HWI-D00104:165:C29AHACXX:8:1302:17588:67930,HWI-D00104:165:C29AHACXX:8:1204:16076:19222,HWI-D00104:165:C29AHACXX:8:1101:1418:30832,HWI-D00104:165:C29AHACXX:8:2103:14663:85591,HWI-D00104:165:C29AHACXX:8:1202:8614:85938,HWI-D00104:165:C29AHACXX:8:2207:8736:82066,HWI-D00104:165:C29AHACXX:8:1302:5975:98272,HWI-D00104:165:C29AHACXX:8:2101:11290:99437,HWI-D00104:165:C29AHACXX:8:2205:4664:30201,HWI-D00104:165:C29AHACXX:8:1206:16854:11066,HWI-D00104:165:C29AHACXX:8:1203:18313:26491,HWI-D00104:165:C29AHACXX:8:1103:11199:64921;sequence=TACACTCCAAATTTATTTTATACTTTATAAATCCTTAGAACATCTG;start=140967;subtype=IES;support_ref=6;support_variant=52;type=IES;
scaffold51_125_with_IES	MILORD	internal_eliminated_sequence	143506	143563	.	.	.	ID=MILORD.125.143506.143563;Name=MILORD.125.143506.143563;bounded_by_ta=TRUE;common_boundary=None;end=143563;ies_id=IESPGM.PTET51.1.125.137213;ies_left_dist=361;ies_min_dist=335;ies_right_dist=335;junction_seq=aatcaaatcgtcaatTAttttaactttgaata;read_names=HWI-D00104:165:C29AHACXX:8:1105:9727:80511,HWI-D00104:165:C29AHACXX:8:1204:6223:90848,HWI-D00104:165:C29AHACXX:8:2304:11352:80674,HWI-D00104:165:C29AHACXX:8:1101:11953:16896,HWI-D00104:165:C29AHACXX:8:2301:9752:81011;sequence=TATACATCAAATAGTTCTATTAAAATAACTGGATTATTTAAAATAATTTGATTGAGTG;start=143506;subtype=MAC;support_ref=246;support_variant=5;type=CRYPTIC;
scaffold51_125_with_IES	MILORD	internal_eliminated_sequence	143508	143563	.	.	.	ID=MILORD.125.143508.143563;Name=MILORD.125.143508.143563;bounded_by_ta=TRUE;common_boundary=None;end=143563;ies_id=IESPGM.PTET51.1.125.137213;ies_left_dist=359;ies_min_dist=335;ies_right_dist=335;junction_seq=tcaaatcgtcaattaTAttttaactttgaata;read_names=HWI-D00104:165:C29AHACXX:8:2202:8057:92467,HWI-D00104:165:C29AHACXX:8:1102:16008:80047,HWI-D00104:165:C29AHACXX:8:1305:10496:84279;sequence=TACATCAAATAGTTCTATTAAAATAACTGGATTATTTAAAATAATTTGATTGAGTG;start=143508;subtype=MAC;support_ref=121;support_variant=3;type=CRYPTIC;
scaffold51_125_with_IES	MILORD	internal_eliminated_sequence	143867	143898	.	.	.	ID=MILORD.125.143867.143898;Name=MILORD.125.143867.143898;bounded_by_ta=TRUE;common_boundary=Both;end=143898;ies_id=IESPGM.PTET51.1.125.137213;ies_left_dist=0;ies_min_dist=0;ies_right_dist=0;junction_seq=aattatctattatgcTAatatatttagttttg;read_names=HWI-D00104:165:C29AHACXX:8:1102:13991:84118,HWI-D00104:165:C29AHACXX:8:2202:6614:13998,HWI-D00104:165:C29AHACXX:8:2305:12960:36597,HWI-D00104:165:C29AHACXX:8:2304:12615:99764,HWI-D00104:165:C29AHACXX:8:2305:6632:98510,HWI-D00104:165:C29AHACXX:8:2209:15411:56055,HWI-D00104:165:C29AHACXX:8:2304:13378:70013,HWI-D00104:165:C29AHACXX:8:2103:10225:45128,HWI-D00104:165:C29AHACXX:8:1107:4442:22175,HWI-D00104:165:C29AHACXX:8:1303:4170:16907,HWI-D00104:165:C29AHACXX:8:1102:19422:43841,HWI-D00104:165:C29AHACXX:8:1201:12057:65116,HWI-D00104:165:C29AHACXX:8:1303:10977:78506,HWI-D00104:165:C29AHACXX:8:2203:12235:70569,HWI-D00104:165:C29AHACXX:8:2305:4242:58036,HWI-D00104:165:C29AHACXX:8:1301:10314:4265,HWI-D00104:165:C29AHACXX:8:2108:8332:65540,HWI-D00104:165:C29AHACXX:8:2103:3002:72766,HWI-D00104:165:C29AHACXX:8:2207:18599:100128,HWI-D00104:165:C29AHACXX:8:1108:20266:15227,HWI-D00104:165:C29AHACXX:8:2103:4883:73261,HWI-D00104:165:C29AHACXX:8:2307:12243:39655,HWI-D00104:165:C29AHACXX:8:1303:17047:45218,HWI-D00104:165:C29AHACXX:8:2203:20184:5178,HWI-D00104:165:C29AHACXX:8:2205:17122:66645,HWI-D00104:165:C29AHACXX:8:1105:10423:49117,HWI-D00104:165:C29AHACXX:8:1108:3624:31559,HWI-D00104:165:C29AHACXX:8:2201:6195:93589,HWI-D00104:165:C29AHACXX:8:2305:1595:12366,HWI-D00104:165:C29AHACXX:8:2305:4722:6915,HWI-D00104:165:C29AHACXX:8:1105:9077:69640,HWI-D00104:165:C29AHACXX:8:1303:3764:72341,HWI-D00104:165:C29AHACXX:8:1108:3050:74358,HWI-D00104:165:C29AHACXX:8:1206:7203:88721,HWI-D00104:165:C29AHACXX:8:1306:14289:68711,HWI-D00104:165:C29AHACXX:8:1205:19830:20964,HWI-D00104:165:C29AHACXX:8:1304:20942:75436,HWI-D00104:165:C29AHACXX:8:1101:4806:12885,HWI-D00104:165:C29AHACXX:8:1105:8133:75278,HWI-D00104:165:C29AHACXX:8:2204:11667:73124,HWI-D00104:165:C29AHACXX:8:2307:18092:11584,HWI-D00104:165:C29AHACXX:8:1104:3498:17587;sequence=TATAGTTAATAATATTTAATTAATATTATCTA;start=143867;subtype=IES;support_ref=0;support_variant=42;type=IES;
scaffold51_125_with_IES	MILORD	internal_eliminated_sequence	145434	145462	.	.	.	ID=MILORD.125.145434.145462;Name=MILORD.125.145434.145462;bounded_by_ta=TRUE;common_boundary=Both;end=145462;ies_id=IESPGM.PTET51.1.125.138748;ies_left_dist=0;ies_min_dist=0;ies_right_dist=0;junction_seq=cttaatctacattagTAccatcttaagcactt;read_names=HWI-D00104:165:C29AHACXX:8:1202:4248:24047,HWI-D00104:165:C29AHACXX:8:1101:19569:48795,HWI-D00104:165:C29AHACXX:8:1104:9159:93931,HWI-D00104:165:C29AHACXX:8:2202:16869:57419,HWI-D00104:165:C29AHACXX:8:2206:3451:42619,HWI-D00104:165:C29AHACXX:8:1106:16463:85526,HWI-D00104:165:C29AHACXX:8:1105:7292:89806,HWI-D00104:165:C29AHACXX:8:1102:9211:23981,HWI-D00104:165:C29AHACXX:8:1201:3101:61544,HWI-D00104:165:C29AHACXX:8:2101:9903:20608,HWI-D00104:165:C29AHACXX:8:1102:17115:3427,HWI-D00104:165:C29AHACXX:8:1106:8125:10972,HWI-D00104:165:C29AHACXX:8:1201:12452:8160,HWI-D00104:165:C29AHACXX:8:2209:7347:10082,HWI-D00104:165:C29AHACXX:8:2305:7337:94155,HWI-D00104:165:C29AHACXX:8:1108:13372:44818,HWI-D00104:165:C29AHACXX:8:2303:9010:71782,HWI-D00104:165:C29AHACXX:8:2204:15143:30148,HWI-D00104:165:C29AHACXX:8:1202:7097:53809,HWI-D00104:165:C29AHACXX:8:1203:12675:97029,HWI-D00104:165:C29AHACXX:8:1303:17829:33821,HWI-D00104:165:C29AHACXX:8:2101:7092:57103,HWI-D00104:165:C29AHACXX:8:2202:9809:71035,HWI-D00104:165:C29AHACXX:8:2102:10268:58306,HWI-D00104:165:C29AHACXX:8:1104:14771:10328,HWI-D00104:165:C29AHACXX:8:2101:21221:43878,HWI-D00104:165:C29AHACXX:8:2104:15289:89181,HWI-D00104:165:C29AHACXX:8:1105:20035:90249,HWI-D00104:165:C29AHACXX:8:1102:18210:43359,HWI-D00104:165:C29AHACXX:8:1108:17818:4228,HWI-D00104:165:C29AHACXX:8:2301:8961:88853,HWI-D00104:165:C29AHACXX:8:1102:6872:30590,HWI-D00104:165:C29AHACXX:8:2204:20161:11953,HWI-D00104:165:C29AHACXX:8:1307:17169:74179,HWI-D00104:165:C29AHACXX:8:2104:7864:81228,HWI-D00104:165:C29AHACXX:8:1104:20744:69272,HWI-D00104:165:C29AHACXX:8:2205:7454:69735,HWI-D00104:165:C29AHACXX:8:1203:7305:95104,HWI-D00104:165:C29AHACXX:8:2205:14918:60617,HWI-D00104:165:C29AHACXX:8:1204:5990:34234,HWI-D00104:165:C29AHACXX:8:1108:3442:78629,HWI-D00104:165:C29AHACXX:8:1105:10605:21815,HWI-D00104:165:C29AHACXX:8:2307:11832:19478,HWI-D00104:165:C29AHACXX:8:1201:14193:34246,HWI-D00104:165:C29AHACXX:8:2203:18569:63402,HWI-D00104:165:C29AHACXX:8:2207:1805:28048,HWI-D00104:165:C29AHACXX:8:1206:3496:27972,HWI-D00104:165:C29AHACXX:8:1101:14442:98658,HWI-D00104:165:C29AHACXX:8:2308:4635:61074,HWI-D00104:165:C29AHACXX:8:2301:11532:55000,HWI-D00104:165:C29AHACXX:8:2301:20762:69776,HWI-D00104:165:C29AHACXX:8:1307:7394:32173,HWI-D00104:165:C29AHACXX:8:1108:14824:88698,HWI-D00104:165:C29AHACXX:8:1201:2832:46748;sequence=TATTATTAAATCAATTACCTAATATATTA;start=145434;subtype=IES;support_ref=9;support_variant=54;type=IES;
scaffold51_125_with_IES	MILORD	internal_eliminated_sequence	146617	146643	.	.	.	ID=MILORD.125.146617.146643;Name=MILORD.125.146617.146643;bounded_by_ta=TRUE;common_boundary=Both;end=146643;ies_id=IESPGM.PTET51.1.125.139902;ies_left_dist=0;ies_min_dist=0;ies_right_dist=0;junction_seq=tcacactttcaaaggTAcaaataccaaacaca;read_names=HWI-D00104:165:C29AHACXX:8:1103:18501:49381,HWI-D00104:165:C29AHACXX:8:1304:15808:95946,HWI-D00104:165:C29AHACXX:8:1103:1740:77355,HWI-D00104:165:C29AHACXX:8:2303:14986:83295,HWI-D00104:165:C29AHACXX:8:1102:20472:77130,HWI-D00104:165:C29AHACXX:8:2303:2243:55298,HWI-D00104:165:C29AHACXX:8:1306:20516:18790,HWI-D00104:165:C29AHACXX:8:2308:17984:75355,HWI-D00104:165:C29AHACXX:8:2203:14535:48175,HWI-D00104:165:C29AHACXX:8:2202:5503:20289,HWI-D00104:165:C29AHACXX:8:1303:10885:68981,HWI-D00104:165:C29AHACXX:8:1306:16723:48377,HWI-D00104:165:C29AHACXX:8:2204:10191:60530,HWI-D00104:165:C29AHACXX:8:1104:13178:50853,HWI-D00104:165:C29AHACXX:8:2206:16248:47044,HWI-D00104:165:C29AHACXX:8:1306:16643:22640,HWI-D00104:165:C29AHACXX:8:2308:11846:57278,HWI-D00104:165:C29AHACXX:8:1102:11051:69404,HWI-D00104:165:C29AHACXX:8:1202:10838:15743,HWI-D00104:165:C29AHACXX:8:1303:17284:44125,HWI-D00104:165:C29AHACXX:8:2306:9561:79504,HWI-D00104:165:C29AHACXX:8:1108:11373:31717,HWI-D00104:165:C29AHACXX:8:1205:5550:76272,HWI-D00104:165:C29AHACXX:8:1108:6290:13979,HWI-D00104:165:C29AHACXX:8:1106:19850:46933,HWI-D00104:165:C29AHACXX:8:2305:6260:91520,HWI-D00104:165:C29AHACXX:8:1201:10529:87030,HWI-D00104:165:C29AHACXX:8:1101:15846:75319,HWI-D00104:165:C29AHACXX:8:2108:9394:64705,HWI-D00104:165:C29AHACXX:8:2209:18654:78749,HWI-D00104:165:C29AHACXX:8:1302:10051:39937,HWI-D00104:165:C29AHACXX:8:1107:18447:57005,HWI-D00104:165:C29AHACXX:8:2204:9681:3492,HWI-D00104:165:C29AHACXX:8:1105:6477:16082,HWI-D00104:165:C29AHACXX:8:1106:4594:81896,HWI-D00104:165:C29AHACXX:8:1106:6650:57797,HWI-D00104:165:C29AHACXX:8:1203:4947:58927,HWI-D00104:165:C29AHACXX:8:2204:11297:14777,HWI-D00104:165:C29AHACXX:8:1206:6830:47500,HWI-D00104:165:C29AHACXX:8:2305:20777:59848,HWI-D00104:165:C29AHACXX:8:1204:3908:7395,HWI-D00104:165:C29AHACXX:8:1301:17890:59108,HWI-D00104:165:C29AHACXX:8:1102:8341:71938,HWI-D00104:165:C29AHACXX:8:2203:6695:99522,HWI-D00104:165:C29AHACXX:8:1301:18649:65566,HWI-D00104:165:C29AHACXX:8:1301:15684:35048,HWI-D00104:165:C29AHACXX:8:1101:7314:87464,HWI-D00104:165:C29AHACXX:8:2207:6943:9675;sequence=TATAGATAGGATTACATTATTTTTATA;start=146617;subtype=IES;support_ref=12;support_variant=48;type=IES;
scaffold51_125_with_IES	MILORD	internal_eliminated_sequence	147655	147745	.	.	.	ID=MILORD.125.147655.147745;Name=MILORD.125.147655.147745;bounded_by_ta=TRUE;common_boundary=Both;end=147745;ies_id=IESPGM.PTET51.1.125.140913;ies_left_dist=0;ies_min_dist=0;ies_right_dist=0;junction_seq=caaacaattatatgtTAtgatgaaaaagatat;read_names=HWI-D00104:165:C29AHACXX:8:1307:14695:56542,HWI-D00104:165:C29AHACXX:8:1304:16864:63584,HWI-D00104:165:C29AHACXX:8:2202:16024:20885,HWI-D00104:165:C29AHACXX:8:1203:2185:36579,HWI-D00104:165:C29AHACXX:8:2302:20687:29570,HWI-D00104:165:C29AHACXX:8:1307:2327:98086,HWI-D00104:165:C29AHACXX:8:1307:9673:16814,HWI-D00104:165:C29AHACXX:8:1201:10255:29076,HWI-D00104:165:C29AHACXX:8:1203:9028:66228,HWI-D00104:165:C29AHACXX:8:1102:6430:81736,HWI-D00104:165:C29AHACXX:8:2301:9222:68098,HWI-D00104:165:C29AHACXX:8:2205:19426:47228,HWI-D00104:165:C29AHACXX:8:2101:7111:83146,HWI-D00104:165:C29AHACXX:8:1303:2826:32201,HWI-D00104:165:C29AHACXX:8:1204:18309:14937,HWI-D00104:165:C29AHACXX:8:2301:7579:74606,HWI-D00104:165:C29AHACXX:8:1105:2854:70594,HWI-D00104:165:C29AHACXX:8:1103:17959:90093,HWI-D00104:165:C29AHACXX:8:1303:1350:34986,HWI-D00104:165:C29AHACXX:8:2102:14093:84365,HWI-D00104:165:C29AHACXX:8:2108:13732:17447,HWI-D00104:165:C29AHACXX:8:1202:17214:70749,HWI-D00104:165:C29AHACXX:8:2204:8393:58500,HWI-D00104:165:C29AHACXX:8:1301:1149:76537,HWI-D00104:165:C29AHACXX:8:1104:5939:76260,HWI-D00104:165:C29AHACXX:8:1105:5317:97520,HWI-D00104:165:C29AHACXX:8:2304:2024:56326,HWI-D00104:165:C29AHACXX:8:2201:18992:27104,HWI-D00104:165:C29AHACXX:8:2302:15426:85917,HWI-D00104:165:C29AHACXX:8:2305:17354:63158;sequence=TACAGTAATTGAGAATTTAGATTTCATTTGAGTAAAATTAAATAAATTAGTATTTTTAATTGAAAATTTAAATAATTTCACAAATTTACAG;start=147655;subtype=IES;support_ref=2;support_variant=30;type=IES;
scaffold51_125_with_IES	MILORD	internal_eliminated_sequence	149243	149268	.	.	.	ID=MILORD.125.149243.149268;Name=MILORD.125.149243.149268;bounded_by_ta=TRUE;common_boundary=Both;end=149268;ies_id=IESPGM.PTET51.1.125.142410;ies_left_dist=0;ies_min_dist=0;ies_right_dist=0;junction_seq=gtaatcaaaaggatgTAtcactagtttgatag;read_names=HWI-D00104:165:C29AHACXX:8:2302:5511:84877,HWI-D00104:165:C29AHACXX:8:2306:18245:27297,HWI-D00104:165:C29AHACXX:8:2105:7588:98055,HWI-D00104:165:C29AHACXX:8:2104:16751:71201,HWI-D00104:165:C29AHACXX:8:2207:6186:61272,HWI-D00104:165:C29AHACXX:8:2302:13572:60778,HWI-D00104:165:C29AHACXX:8:1203:1880:67485,HWI-D00104:165:C29AHACXX:8:1107:1216:31247,HWI-D00104:165:C29AHACXX:8:1204:6344:80344,HWI-D00104:165:C29AHACXX:8:2301:5822:13268,HWI-D00104:165:C29AHACXX:8:2201:15309:18868,HWI-D00104:165:C29AHACXX:8:2101:16128:66601,HWI-D00104:165:C29AHACXX:8:2303:5255:71960,HWI-D00104:165:C29AHACXX:8:1206:14993:9023,HWI-D00104:165:C29AHACXX:8:2305:6726:97689,HWI-D00104:165:C29AHACXX:8:2307:8745:86042,HWI-D00104:165:C29AHACXX:8:2101:7313:35987,HWI-D00104:165:C29AHACXX:8:1302:3242:29804,HWI-D00104:165:C29AHACXX:8:2302:3417:29583,HWI-D00104:165:C29AHACXX:8:1304:12614:86294,HWI-D00104:165:C29AHACXX:8:1108:17868:28150,HWI-D00104:165:C29AHACXX:8:2105:7626:10398,HWI-D00104:165:C29AHACXX:8:2206:14579:49833,HWI-D00104:165:C29AHACXX:8:1206:18304:56841,HWI-D00104:165:C29AHACXX:8:2103:12252:35940,HWI-D00104:165:C29AHACXX:8:1306:12413:51403,HWI-D00104:165:C29AHACXX:8:1301:6134:13712,HWI-D00104:165:C29AHACXX:8:1306:20137:56088,HWI-D00104:165:C29AHACXX:8:1307:20019:101167,HWI-D00104:165:C29AHACXX:8:1101:8934:67187,HWI-D00104:165:C29AHACXX:8:2203:12257:52518,HWI-D00104:165:C29AHACXX:8:2209:1618:34233,HWI-D00104:165:C29AHACXX:8:2201:13083:97186,HWI-D00104:165:C29AHACXX:8:2204:20214:55381,HWI-D00104:165:C29AHACXX:8:1205:18792:16051,HWI-D00104:165:C29AHACXX:8:2306:2759:51642,HWI-D00104:165:C29AHACXX:8:1101:8626:9297,HWI-D00104:165:C29AHACXX:8:2206:13286:45710,HWI-D00104:165:C29AHACXX:8:2306:12371:41226,HWI-D00104:165:C29AHACXX:8:1206:13766:65560;sequence=TATAGGAATTTAAGTTAATTGCACTC;start=149243;subtype=IES;support_ref=0;support_variant=40;type=IES;
scaffold51_125_with_IES	MILORD	internal_eliminated_sequence	152353	152378	.	.	.	ID=MILORD.125.152353.152378;Name=MILORD.125.152353.152378;bounded_by_ta=TRUE;common_boundary=Both;end=152378;ies_id=IESPGM.PTET51.1.125.145494;ies_left_dist=0;ies_min_dist=0;ies_right_dist=0;junction_seq=tgtttgaaaatttgaTAaataacaaaattatc;read_names=HWI-D00104:165:C29AHACXX:8:2308:15532:32329,HWI-D00104:165:C29AHACXX:8:1206:15444:14251,HWI-D00104:165:C29AHACXX:8:1106:20507:89919,HWI-D00104:165:C29AHACXX:8:1202:2788:64066,HWI-D00104:165:C29AHACXX:8:2103:5374:44861,HWI-D00104:165:C29AHACXX:8:2306:7008:92391,HWI-D00104:165:C29AHACXX:8:2209:5738:28517,HWI-D00104:165:C29AHACXX:8:2204:15469:20848,HWI-D00104:165:C29AHACXX:8:2104:10012:59330,HWI-D00104:165:C29AHACXX:8:1303:18469:89325,HWI-D00104:165:C29AHACXX:8:2104:2625:82698,HWI-D00104:165:C29AHACXX:8:2101:14992:36220,HWI-D00104:165:C29AHACXX:8:1108:12088:64416,HWI-D00104:165:C29AHACXX:8:1205:10767:82929,HWI-D00104:165:C29AHACXX:8:1105:17733:60876,HWI-D00104:165:C29AHACXX:8:2304:8257:16370,HWI-D00104:165:C29AHACXX:8:2306:15523:55678,HWI-D00104:165:C29AHACXX:8:1104:15931:24376,HWI-D00104:165:C29AHACXX:8:1102:12902:5788,HWI-D00104:165:C29AHACXX:8:1206:5867:2971;sequence=TATAATCTAATAGATTATTGTCTCTA;start=152353;subtype=IES;support_ref=3;support_variant=20;type=IES;
scaffold51_125_with_IES	MILORD	internal_eliminated_sequence	154935	155013	.	.	.	ID=MILORD.125.154935.155013;Name=MILORD.125.154935.155013;bounded_by_ta=TRUE;common_boundary=Both;end=155013;ies_id=IESPGM.PTET51.1.125.148050;ies_left_dist=0;ies_min_dist=0;ies_right_dist=0;junction_seq=attttgaatttagaaTAtcatttaaatccatt;read_names=HWI-D00104:165:C29AHACXX:8:1201:11646:50710,HWI-D00104:165:C29AHACXX:8:1307:12420:96421,HWI-D00104:165:C29AHACXX:8:1304:20272:76622,HWI-D00104:165:C29AHACXX:8:1301:14469:99156,HWI-D00104:165:C29AHACXX:8:1204:12906:90603,HWI-D00104:165:C29AHACXX:8:1202:3260:45669,HWI-D00104:165:C29AHACXX:8:1102:2824:71886,HWI-D00104:165:C29AHACXX:8:1107:14181:14641,HWI-D00104:165:C29AHACXX:8:2206:6547:41689,HWI-D00104:165:C29AHACXX:8:1301:10263:59735;sequence=TACAGTTCATCTGAATGATCCTATTAATATTTTAATTTAAATTCTAATTTTACTAAAAAATATTAAAATTCTCTCACCG;start=154935;subtype=IES;support_ref=4;support_variant=10;type=IES;
scaffold51_125_with_IES	MILORD	internal_eliminated_sequence	157747	157801	.	.	.	ID=MILORD.125.157747.157801;Name=MILORD.125.157747.157801;bounded_by_ta=TRUE;common_boundary=Both;end=157801;ies_id=IESPGM.PTET51.1.125.150783;ies_left_dist=0;ies_min_dist=0;ies_right_dist=0;junction_seq=acactgtttagcaaaTAccaaaatctgcaatt;read_names=HWI-D00104:165:C29AHACXX:8:1303:8548:20830,HWI-D00104:165:C29AHACXX:8:1107:11872:10118,HWI-D00104:165:C29AHACXX:8:2104:12699:89382,HWI-D00104:165:C29AHACXX:8:2307:17246:98711,HWI-D00104:165:C29AHACXX:8:1105:13306:36791,HWI-D00104:165:C29AHACXX:8:2103:4543:77678,HWI-D00104:165:C29AHACXX:8:1302:19390:81109,HWI-D00104:165:C29AHACXX:8:2301:12820:84393,HWI-D00104:165:C29AHACXX:8:2101:16128:69603,HWI-D00104:165:C29AHACXX:8:1102:14639:64849,HWI-D00104:165:C29AHACXX:8:2206:15441:80128,HWI-D00104:165:C29AHACXX:8:2201:14551:91689,HWI-D00104:165:C29AHACXX:8:1102:18174:45733,HWI-D00104:165:C29AHACXX:8:2302:2524:17801,HWI-D00104:165:C29AHACXX:8:2207:7235:11377,HWI-D00104:165:C29AHACXX:8:1202:7523:24168,HWI-D00104:165:C29AHACXX:8:2102:8504:62165,HWI-D00104:165:C29AHACXX:8:1303:17020:43449,HWI-D00104:165:C29AHACXX:8:1107:6707:97091,HWI-D00104:165:C29AHACXX:8:2206:8356:51282,HWI-D00104:165:C29AHACXX:8:2307:18779:77028,HWI-D00104:165:C29AHACXX:8:2301:6556:91823,HWI-D00104:165:C29AHACXX:8:1106:6165:78728,HWI-D00104:165:C29AHACXX:8:1304:2714:50215,HWI-D00104:165:C29AHACXX:8:1105:20455:6879;sequence=TACAGTCTAAGTATAATATATTTCCATATATGAAATAACATAATTTAATGTTCTG;start=157747;subtype=IES;support_ref=4;support_variant=25;type=IES;
scaffold51_125_with_IES	MILORD	internal_eliminated_sequence	158787	158832	.	.	.	ID=MILORD.125.158787.158832;Name=MILORD.125.158787.158832;bounded_by_ta=TRUE;common_boundary=Both;end=158832;ies_id=IESPGM.PTET51.1.125.151768;ies_left_dist=0;ies_min_dist=0;ies_right_dist=0;junction_seq=cagaaagaggagaatTAtttgatttgatcgca;read_names=HWI-D00104:165:C29AHACXX:8:2104:8852:15810,HWI-D00104:165:C29AHACXX:8:2303:18506:45231,HWI-D00104:165:C29AHACXX:8:2201:17074:75765,HWI-D00104:165:C29AHACXX:8:1202:19827:83061,HWI-D00104:165:C29AHACXX:8:2103:9529:25195,HWI-D00104:165:C29AHACXX:8:1206:4732:52706,HWI-D00104:165:C29AHACXX:8:2204:12612:40717,HWI-D00104:165:C29AHACXX:8:2304:4804:94259,HWI-D00104:165:C29AHACXX:8:1305:10328:82899,HWI-D00104:165:C29AHACXX:8:1103:4960:59681,HWI-D00104:165:C29AHACXX:8:2105:3106:93615,HWI-D00104:165:C29AHACXX:8:1103:16346:8549,HWI-D00104:165:C29AHACXX:8:1307:5770:41391,HWI-D00104:165:C29AHACXX:8:2203:8378:68904,HWI-D00104:165:C29AHACXX:8:1101:2615:22193,HWI-D00104:165:C29AHACXX:8:1103:1619:44024,HWI-D00104:165:C29AHACXX:8:1204:19251:77821,HWI-D00104:165:C29AHACXX:8:2202:16780:33713,HWI-D00104:165:C29AHACXX:8:1205:6611:19064,HWI-D00104:165:C29AHACXX:8:1204:6654:25339,HWI-D00104:165:C29AHACXX:8:2302:17991:5364,HWI-D00104:165:C29AHACXX:8:1202:17881:22108,HWI-D00104:165:C29AHACXX:8:1107:1406:86696,HWI-D00104:165:C29AHACXX:8:2104:16130:31175,HWI-D00104:165:C29AHACXX:8:1203:6441:98300,HWI-D00104:165:C29AHACXX:8:1306:13693:89591,HWI-D00104:165:C29AHACXX:8:1103:6899:28534,HWI-D00104:165:C29AHACXX:8:2202:14028:18259,HWI-D00104:165:C29AHACXX:8:1205:16466:88427,HWI-D00104:165:C29AHACXX:8:2303:8555:83433,HWI-D00104:165:C29AHACXX:8:1303:15805:97430,HWI-D00104:165:C29AHACXX:8:1202:5379:6848,HWI-D00104:165:C29AHACXX:8:2203:14169:57609,HWI-D00104:165:C29AHACXX:8:2108:12815:40921,HWI-D00104:165:C29AHACXX:8:2101:10565:32480,HWI-D00104:165:C29AHACXX:8:1307:10000:101227,HWI-D00104:165:C29AHACXX:8:1304:4724:72143,HWI-D00104:165:C29AHACXX:8:1306:15850:65069;sequence=TATAGTTCATCAATCACTTTAATTTAAACATTTTGAAAAACGTCTG;start=158787;subtype=IES;support_ref=10;support_variant=38;type=IES;
scaffold51_125_with_IES	MILORD	internal_eliminated_sequence	159788	159832	.	.	.	ID=MILORD.125.159788.159832;Name=MILORD.125.159788.159832;bounded_by_ta=TRUE;common_boundary=Both;end=159832;ies_id=IESPGM.PTET51.1.125.152723;ies_left_dist=0;ies_min_dist=0;ies_right_dist=0;junction_seq=gaaatttaatactgtTAttaagataaagagtc;read_names=HWI-D00104:165:C29AHACXX:8:2206:2797:93793,HWI-D00104:165:C29AHACXX:8:2302:3626:33456,HWI-D00104:165:C29AHACXX:8:1201:8490:64692,HWI-D00104:165:C29AHACXX:8:2203:16162:61433,HWI-D00104:165:C29AHACXX:8:2302:4203:78263,HWI-D00104:165:C29AHACXX:8:1201:6003:94983,HWI-D00104:165:C29AHACXX:8:1309:5816:83661,HWI-D00104:165:C29AHACXX:8:2303:18974:40012,HWI-D00104:165:C29AHACXX:8:2207:11165:86933,HWI-D00104:165:C29AHACXX:8:2301:7091:97797,HWI-D00104:165:C29AHACXX:8:1303:4129:94111,HWI-D00104:165:C29AHACXX:8:2104:12372:53079,HWI-D00104:165:C29AHACXX:8:2102:12368:15096,HWI-D00104:165:C29AHACXX:8:1101:16766:54436,HWI-D00104:165:C29AHACXX:8:2105:13325:31959,HWI-D00104:165:C29AHACXX:8:2105:10467:59069,HWI-D00104:165:C29AHACXX:8:1201:3604:40471,HWI-D00104:165:C29AHACXX:8:1106:6278:65951,HWI-D00104:165:C29AHACXX:8:2301:10472:48372,HWI-D00104:165:C29AHACXX:8:2209:19029:77559;sequence=TACAGAGGAATTCAGTAATTTCAATGGAAATGCTATTGTCAATTG;start=159788;subtype=IES;support_ref=6;support_variant=20;type=IES;
scaffold51_125_with_IES	MILORD	internal_eliminated_sequence	162337	162363	.	.	.	ID=MILORD.125.162337.162363;Name=MILORD.125.162337.162363;bounded_by_ta=TRUE;common_boundary=Both;end=162363;ies_id=IESPGM.PTET51.1.125.155038;ies_left_dist=0;ies_min_dist=0;ies_right_dist=0;junction_seq=aatcacacacaaagaTAataaataagccttct;read_names=HWI-D00104:165:C29AHACXX:8:1107:7779:9447,HWI-D00104:165:C29AHACXX:8:1305:16182:18391,HWI-D00104:165:C29AHACXX:8:2207:12228:24760,HWI-D00104:165:C29AHACXX:8:2103:2708:84345,HWI-D00104:165:C29AHACXX:8:1201:7612:63495,HWI-D00104:165:C29AHACXX:8:1304:14905:35487;sequence=TATGATAAACTTCATCTAATTTTACTA;start=162337;subtype=IES;support_ref=2;support_variant=6;type=IES;
scaffold51_125_with_IES	MILORD	internal_eliminated_sequence	162607	162694	.	.	.	ID=MILORD.125.162607.162694;Name=MILORD.125.162607.162694;bounded_by_ta=TRUE;common_boundary=Both;end=162694;ies_id=IESPGM.PTET51.1.125.155281;ies_left_dist=0;ies_min_dist=0;ies_right_dist=0;junction_seq=ctcacaaaaggatgaTAgttgtttaacttcaa;read_names=HWI-D00104:165:C29AHACXX:8:2104:10252:31845,HWI-D00104:165:C29AHACXX:8:2305:9261:63260,HWI-D00104:165:C29AHACXX:8:2104:10589:56503,HWI-D00104:165:C29AHACXX:8:2202:3276:68074,HWI-D00104:165:C29AHACXX:8:2201:15546:25963,HWI-D00104:165:C29AHACXX:8:2209:15376:84877,HWI-D00104:165:C29AHACXX:8:1306:8522:10303,HWI-D00104:165:C29AHACXX:8:2308:10843:16920,HWI-D00104:165:C29AHACXX:8:1303:4067:16195,HWI-D00104:165:C29AHACXX:8:2202:8048:33354,HWI-D00104:165:C29AHACXX:8:2202:17593:90016,HWI-D00104:165:C29AHACXX:8:1102:4664:6007,HWI-D00104:165:C29AHACXX:8:2205:6490:76219,HWI-D00104:165:C29AHACXX:8:2102:6215:72284,HWI-D00104:165:C29AHACXX:8:2301:17193:77185,HWI-D00104:165:C29AHACXX:8:1103:2570:27656,HWI-D00104:165:C29AHACXX:8:2108:13741:26534,HWI-D00104:165:C29AHACXX:8:1201:3687:91464,HWI-D00104:165:C29AHACXX:8:2206:5779:28638,HWI-D00104:165:C29AHACXX:8:1303:16748:83482,HWI-D00104:165:C29AHACXX:8:1106:15041:85923,HWI-D00104:165:C29AHACXX:8:1306:19458:91813,HWI-D00104:165:C29AHACXX:8:1101:15010:89345,HWI-D00104:165:C29AHACXX:8:2105:16933:96595,HWI-D00104:165:C29AHACXX:8:2209:12220:74016,HWI-D00104:165:C29AHACXX:8:1204:7704:37862,HWI-D00104:165:C29AHACXX:8:2204:2877:8520,HWI-D00104:165:C29AHACXX:8:1104:2721:10202,HWI-D00104:165:C29AHACXX:8:2108:14098:47096,HWI-D00104:165:C29AHACXX:8:2205:17848:99567,HWI-D00104:165:C29AHACXX:8:2306:11374:73210,HWI-D00104:165:C29AHACXX:8:1202:8914:37741,HWI-D00104:165:C29AHACXX:8:2304:3604:75436,HWI-D00104:165:C29AHACXX:8:2102:16840:39977,HWI-D00104:165:C29AHACXX:8:1107:13073:17711,HWI-D00104:165:C29AHACXX:8:2201:1687:19429,HWI-D00104:165:C29AHACXX:8:2105:5715:95364,HWI-D00104:165:C29AHACXX:8:1305:14199:46969,HWI-D00104:165:C29AHACXX:8:1101:1161:79389;sequence=TACAGTACAACATTTATTTTATTATATTATTATACAAATTTAATTAATTAGAAAATATATAAAGAGAAAAACTAGGCATTTTATTCTG;start=162607;subtype=IES;support_ref=0;support_variant=39;type=IES;
scaffold51_125_with_IES	MILORD	internal_eliminated_sequence	164060	164083	.	.	.	ID=MILORD.125.164060.164083;Name=MILORD.125.164060.164083;bounded_by_ta=TRUE;common_boundary=Both;end=164083;ies_id=IESPGM.PTET51.1.125.156646;ies_left_dist=0;ies_min_dist=0;ies_right_dist=0;junction_seq=aaagctctggaagttTAcaagatttttgaatt;read_names=HWI-D00104:165:C29AHACXX:8:1303:17527:40714,HWI-D00104:165:C29AHACXX:8:1306:1437:88971,HWI-D00104:165:C29AHACXX:8:1201:18659:57766,HWI-D00104:165:C29AHACXX:8:2105:16148:18264,HWI-D00104:165:C29AHACXX:8:2108:6473:75091,HWI-D00104:165:C29AHACXX:8:1305:8120:4348,HWI-D00104:165:C29AHACXX:8:2104:10344:90569,HWI-D00104:165:C29AHACXX:8:2304:15144:96099,HWI-D00104:165:C29AHACXX:8:1108:20181:11782,HWI-D00104:165:C29AHACXX:8:2102:7401:76514,HWI-D00104:165:C29AHACXX:8:1201:3521:45194,HWI-D00104:165:C29AHACXX:8:1306:8901:9795,HWI-D00104:165:C29AHACXX:8:2201:15744:53608,HWI-D00104:165:C29AHACXX:8:1304:19671:60624,HWI-D00104:165:C29AHACXX:8:2101:20785:39524,HWI-D00104:165:C29AHACXX:8:1103:21101:39694,HWI-D00104:165:C29AHACXX:8:2108:11479:67472,HWI-D00104:165:C29AHACXX:8:2206:10234:35962,HWI-D00104:165:C29AHACXX:8:1103:13314:92061,HWI-D00104:165:C29AHACXX:8:1301:18740:85446,HWI-D00104:165:C29AHACXX:8:1204:7775:31531,HWI-D00104:165:C29AHACXX:8:1106:15611:90750,HWI-D00104:165:C29AHACXX:8:2202:13269:28222,HWI-D00104:165:C29AHACXX:8:2304:13804:83901,HWI-D00104:165:C29AHACXX:8:2205:16607:78965,HWI-D00104:165:C29AHACXX:8:2103:17218:62856,HWI-D00104:165:C29AHACXX:8:2201:7462:19236,HWI-D00104:165:C29AHACXX:8:1301:6564:64709,HWI-D00104:165:C29AHACXX:8:1102:18291:19936,HWI-D00104:165:C29AHACXX:8:1105:16574:40370,HWI-D00104:165:C29AHACXX:8:2209:5990:6720,HWI-D00104:165:C29AHACXX:8:1305:8855:79552,HWI-D00104:165:C29AHACXX:8:1106:14001:35728,HWI-D00104:165:C29AHACXX:8:2203:4100:97950,HWI-D00104:165:C29AHACXX:8:1107:9102:90857,HWI-D00104:165:C29AHACXX:8:1203:12767:93582,HWI-D00104:165:C29AHACXX:8:2303:9899:57769;sequence=TAGACAGTATACGTAAGATATCTA;start=164060;subtype=IES;support_ref=3;support_variant=37;type=IES;
scaffold51_125_with_IES	MILORD	internal_eliminated_sequence	164896	164971	.	.	.	ID=MILORD.125.164896.164971;Name=MILORD.125.164896.164971;bounded_by_ta=TRUE;common_boundary=Both;end=164971;ies_id=IESPGM.PTET51.1.125.157458;ies_left_dist=0;ies_min_dist=0;ies_right_dist=0;junction_seq=tttatgcctggctgaTActttgcttagtaatc;read_names=HWI-D00104:165:C29AHACXX:8:1307:3623:45253,HWI-D00104:165:C29AHACXX:8:2305:19415:3905,HWI-D00104:165:C29AHACXX:8:1105:13986:16410,HWI-D00104:165:C29AHACXX:8:1107:15026:20320,HWI-D00104:165:C29AHACXX:8:2101:12687:11114,HWI-D00104:165:C29AHACXX:8:1202:1125:47679,HWI-D00104:165:C29AHACXX:8:1202:10934:12597,HWI-D00104:165:C29AHACXX:8:1305:4931:51852,HWI-D00104:165:C29AHACXX:8:2305:15528:27006,HWI-D00104:165:C29AHACXX:8:2103:9840:4227,HWI-D00104:165:C29AHACXX:8:1306:8893:34705,HWI-D00104:165:C29AHACXX:8:2209:6722:32819,HWI-D00104:165:C29AHACXX:8:2302:9973:13911,HWI-D00104:165:C29AHACXX:8:2202:12590:30841,HWI-D00104:165:C29AHACXX:8:2101:9581:14020,HWI-D00104:165:C29AHACXX:8:2202:14241:20902,HWI-D00104:165:C29AHACXX:8:2205:3028:61201,HWI-D00104:165:C29AHACXX:8:2301:15814:8722,HWI-D00104:165:C29AHACXX:8:1108:7116:75341,HWI-D00104:165:C29AHACXX:8:1202:8297:74431,HWI-D00104:165:C29AHACXX:8:1102:7255:41765;sequence=TATAGTCTTTATGAATTTTTTTTTGTATTCTTTATGTTTATAAATATATTTCAATTTGCATATAGAATAGATACTG;start=164896;subtype=IES;support_ref=2;support_variant=21;type=IES;
scaffold51_125_with_IES	MILORD	internal_eliminated_sequence	165539	165997	.	.	.	ID=MILORD.125.165539.165997;Name=MILORD.125.165539.165997;bounded_by_ta=TRUE;common_boundary=RIGHT;end=165997;ies_id=IESPGM.PTET51.1.125.158027;ies_left_dist=2;ies_min_dist=0;ies_right_dist=0;junction_seq=aagtctttcaaagttTAactaaatgttggaga;read_names=HWI-D00104:165:C29AHACXX:8:2202:12317:45136;sequence=TATATTGATAATATAAAAGAATTTATTTTTTAGTTAATTTGAAATATTTTAGGCTTGAAGAAATGATCAATTATATTTAATAAATTATTGATGCTATATATTTTTTAAATACAAAGTAAGTAGGATTTTAGCCTTATAATAAATTCAGTTAATTCAAAATCAAAAGATTTGCTTTAGATAAATATACATTTGAATTCAAAAATCACTAATTTATTTTTTAATGTACTCAGTAATTTTTAATAATAGAAACCATCTAAGATAAGATTTGTTTTAGTAAAGAAACTCTTGAATATTTAACGTAAGTATAAATTAACCTTTGCTTATTAGTCAATATCTTAATAAAATGCAAGAATATAAAAAATAAATTTACAAAATATAGAATAATTAGAAACTTTATTTAAAAAAGCAAACTAACTTTAAGGTGTAATTTATTTATTAAATTAAATAATGATTCAACAA;start=165539;subtype=PARTIAL_EXTERNAL;support_ref=30;support_variant=1;type=ALTERNATIVE;
scaffold51_125_with_IES	MILORD	internal_eliminated_sequence	165541	165997	.	.	.	ID=MILORD.125.165541.165997;Name=MILORD.125.165541.165997;bounded_by_ta=TRUE;common_boundary=Both;end=165997;ies_id=IESPGM.PTET51.1.125.158027;ies_left_dist=0;ies_min_dist=0;ies_right_dist=0;junction_seq=gtctttcaaagtttaTAactaaatgttggaga;read_names=HWI-D00104:165:C29AHACXX:8:1206:20657:59375,HWI-D00104:165:C29AHACXX:8:2205:20637:73609,HWI-D00104:165:C29AHACXX:8:1108:5283:77236,HWI-D00104:165:C29AHACXX:8:2307:2115:11819;sequence=TATTGATAATATAAAAGAATTTATTTTTTAGTTAATTTGAAATATTTTAGGCTTGAAGAAATGATCAATTATATTTAATAAATTATTGATGCTATATATTTTTTAAATACAAAGTAAGTAGGATTTTAGCCTTATAATAAATTCAGTTAATTCAAAATCAAAAGATTTGCTTTAGATAAATATACATTTGAATTCAAAAATCACTAATTTATTTTTTAATGTACTCAGTAATTTTTAATAATAGAAACCATCTAAGATAAGATTTGTTTTAGTAAAGAAACTCTTGAATATTTAACGTAAGTATAAATTAACCTTTGCTTATTAGTCAATATCTTAATAAAATGCAAGAATATAAAAAATAAATTTACAAAATATAGAATAATTAGAAACTTTATTTAAAAAAGCAAACTAACTTTAAGGTGTAATTTATTTATTAAATTAAATAATGATTCAACAA;start=165541;subtype=IES;support_ref=60;support_variant=4;type=IES;
scaffold51_125_with_IES	MILORD	internal_eliminated_sequence	165913	165997	.	.	.	ID=MILORD.125.165913.165997;Name=MILORD.125.165913.165997;bounded_by_ta=TRUE;common_boundary=RIGHT;end=165997;ies_id=IESPGM.PTET51.1.125.158027;ies_left_dist=-372;ies_min_dist=0;ies_right_dist=0;junction_seq=aataaatttacaaaaTAactaaatgttggaga;read_names=HWI-D00104:165:C29AHACXX:8:1204:16513:70205;sequence=TATAGAATAATTAGAAACTTTATTTAAAAAAGCAAACTAACTTTAAGGTGTAATTTATTTATTAAATTAAATAATGATTCAACAA;start=165913;subtype=PARTIAL_INTERNAL;support_ref=18;support_variant=1;type=ALTERNATIVE;
scaffold51_125_with_IES	MILORD	internal_eliminated_sequence	166899	166942	.	.	.	ID=MILORD.125.166899.166942;Name=MILORD.125.166899.166942;bounded_by_ta=TRUE;common_boundary=None;end=166942;ies_id=IESPGM.PTET51.1.125.159540;ies_left_dist=612;ies_min_dist=612;ies_right_dist=635;junction_seq=ataatgttaataaaaTAaatgaaaaaggaaag;read_names=HWI-D00104:165:C29AHACXX:8:1101:20521:73157;sequence=TAAAAACATATCCAACAATTTATTTTGCTTTTTAAGAAATAAAG;start=166899;subtype=MAC;support_ref=85;support_variant=1;type=CRYPTIC;
scaffold51_125_with_IES	MILORD	internal_eliminated_sequence	167511	167577	.	.	.	ID=MILORD.125.167511.167577;Name=MILORD.125.167511.167577;bounded_by_ta=TRUE;common_boundary=Both;end=167577;ies_id=IESPGM.PTET51.1.125.159540;ies_left_dist=0;ies_min_dist=0;ies_right_dist=0;junction_seq=taaagatgaaaaataTAtgcttcagactttca;read_names=HWI-D00104:165:C29AHACXX:8:1102:16523:77561,HWI-D00104:165:C29AHACXX:8:1101:8625:78980,HWI-D00104:165:C29AHACXX:8:2102:20585:69344,HWI-D00104:165:C29AHACXX:8:2105:3005:38744,HWI-D00104:165:C29AHACXX:8:2203:20087:51719,HWI-D00104:165:C29AHACXX:8:2101:8902:64170,HWI-D00104:165:C29AHACXX:8:1205:12986:61640,HWI-D00104:165:C29AHACXX:8:2207:11384:28396,HWI-D00104:165:C29AHACXX:8:2201:16917:64407,HWI-D00104:165:C29AHACXX:8:2108:13380:46613,HWI-D00104:165:C29AHACXX:8:1301:14887:45360,HWI-D00104:165:C29AHACXX:8:1306:6733:69727,HWI-D00104:165:C29AHACXX:8:1206:5968:42446,HWI-D00104:165:C29AHACXX:8:1206:9166:20305,HWI-D00104:165:C29AHACXX:8:2201:6369:85058,HWI-D00104:165:C29AHACXX:8:1108:10557:53622,HWI-D00104:165:C29AHACXX:8:1107:7606:48124,HWI-D00104:165:C29AHACXX:8:2108:4612:93018,HWI-D00104:165:C29AHACXX:8:2307:11566:63410,HWI-D00104:165:C29AHACXX:8:1204:3417:12839,HWI-D00104:165:C29AHACXX:8:2103:14591:6468,HWI-D00104:165:C29AHACXX:8:2303:15400:17819,HWI-D00104:165:C29AHACXX:8:1306:4721:65505,HWI-D00104:165:C29AHACXX:8:1102:5120:50369,HWI-D00104:165:C29AHACXX:8:2104:8009:59292,HWI-D00104:165:C29AHACXX:8:2303:14946:27174;sequence=TACACTTGAGTATATCTTTTTTTAAGTTATGATGAATTAATGTCAAAAAATATATATAATTTGAATG;start=167511;subtype=IES;support_ref=2;support_variant=26;type=IES;
scaffold51_125_with_IES	MILORD	internal_eliminated_sequence	167521	167577	.	.	.	ID=MILORD.125.167521.167577;Name=MILORD.125.167521.167577;bounded_by_ta=TRUE;common_boundary=RIGHT;end=167577;ies_id=IESPGM.PTET51.1.125.159540;ies_left_dist=-10;ies_min_dist=0;ies_right_dist=0;junction_seq=aaatatacacttgagTAtgcttcagactttca;read_names=HWI-D00104:165:C29AHACXX:8:1105:19218:23288;sequence=TATATCTTTTTTTAAGTTATGATGAATTAATGTCAAAAAATATATATAATTTGAATG;start=167521;subtype=PARTIAL_INTERNAL;support_ref=0;support_variant=1;type=ALTERNATIVE;
scaffold51_125_with_IES	MILORD	internal_eliminated_sequence	167837	167862	.	.	.	ID=MILORD.125.167837.167862;Name=MILORD.125.167837.167862;bounded_by_ta=TRUE;common_boundary=Both;end=167862;ies_id=IESPGM.PTET51.1.125.159799;ies_left_dist=0;ies_min_dist=0;ies_right_dist=0;junction_seq=tgcatattctaatagTAgaattttactaagag;read_names=HWI-D00104:165:C29AHACXX:8:2307:12600:26657,HWI-D00104:165:C29AHACXX:8:2302:13669:19249,HWI-D00104:165:C29AHACXX:8:1302:10520:63992,HWI-D00104:165:C29AHACXX:8:2203:18762:51190,HWI-D00104:165:C29AHACXX:8:2104:7624:77842,HWI-D00104:165:C29AHACXX:8:1108:15935:73452,HWI-D00104:165:C29AHACXX:8:1302:14529:50228,HWI-D00104:165:C29AHACXX:8:2302:15513:48465,HWI-D00104:165:C29AHACXX:8:2202:9549:47450,HWI-D00104:165:C29AHACXX:8:2202:12597:11214,HWI-D00104:165:C29AHACXX:8:1203:8724:32313,HWI-D00104:165:C29AHACXX:8:2306:9857:5220,HWI-D00104:165:C29AHACXX:8:2104:20123:6750,HWI-D00104:165:C29AHACXX:8:2204:16670:13190,HWI-D00104:165:C29AHACXX:8:2308:12117:24779,HWI-D00104:165:C29AHACXX:8:1303:17494:38274,HWI-D00104:165:C29AHACXX:8:1305:14220:64221,HWI-D00104:165:C29AHACXX:8:1303:18817:31991,HWI-D00104:165:C29AHACXX:8:1306:12792:61542,HWI-D00104:165:C29AHACXX:8:2307:17377:93346,HWI-D00104:165:C29AHACXX:8:2306:6853:57157,HWI-D00104:165:C29AHACXX:8:2102:16478:21729,HWI-D00104:165:C29AHACXX:8:1105:17094:40436,HWI-D00104:165:C29AHACXX:8:1104:19703:45711,HWI-D00104:165:C29AHACXX:8:2102:16095:44463,HWI-D00104:165:C29AHACXX:8:2205:15444:70359,HWI-D00104:165:C29AHACXX:8:1204:17195:66966,HWI-D00104:165:C29AHACXX:8:1106:19513:8217,HWI-D00104:165:C29AHACXX:8:2302:2905:28160,HWI-D00104:165:C29AHACXX:8:2301:11989:76112,HWI-D00104:165:C29AHACXX:8:2202:12703:37164,HWI-D00104:165:C29AHACXX:8:2304:2429:6571,HWI-D00104:165:C29AHACXX:8:1107:15645:71242,HWI-D00104:165:C29AHACXX:8:2204:19290:76978,HWI-D00104:165:C29AHACXX:8:1301:15284:80995,HWI-D00104:165:C29AHACXX:8:1304:19215:98918,HWI-D00104:165:C29AHACXX:8:1104:18363:78956,HWI-D00104:165:C29AHACXX:8:1101:16687:87337,HWI-D00104:165:C29AHACXX:8:1203:18854:16057,HWI-D00104:165:C29AHACXX:8:2104:2878:24699,HWI-D00104:165:C29AHACXX:8:1302:13712:36990,HWI-D00104:165:C29AHACXX:8:1203:12927:72458,HWI-D00104:165:C29AHACXX:8:2104:15778:33874,HWI-D00104:165:C29AHACXX:8:2204:11003:82590,HWI-D00104:165:C29AHACXX:8:1202:7878:15914;sequence=TATAATCTAGTATAACATAATAACTA;start=167837;subtype=IES;support_ref=4;support_variant=45;type=IES;
scaffold51_125_with_IES	MILORD	internal_eliminated_sequence	168322	168361	.	.	.	ID=MILORD.125.168322.168361;Name=MILORD.125.168322.168361;bounded_by_ta=TRUE;common_boundary=Both;end=168361;ies_id=IESPGM.PTET51.1.125.160258;ies_left_dist=0;ies_min_dist=0;ies_right_dist=0;junction_seq=tgttatttatgatgaTActgaatgggatgatg;read_names=HWI-D00104:165:C29AHACXX:8:1204:5876:30881,HWI-D00104:165:C29AHACXX:8:1307:9699:99097,HWI-D00104:165:C29AHACXX:8:2206:15482:99492,HWI-D00104:165:C29AHACXX:8:2305:4551:69515,HWI-D00104:165:C29AHACXX:8:1303:9442:32582,HWI-D00104:165:C29AHACXX:8:1309:16859:70612,HWI-D00104:165:C29AHACXX:8:2102:13468:36766,HWI-D00104:165:C29AHACXX:8:1302:17120:26788,HWI-D00104:165:C29AHACXX:8:1201:16619:2801,HWI-D00104:165:C29AHACXX:8:1304:18221:90225,HWI-D00104:165:C29AHACXX:8:1105:10988:4648,HWI-D00104:165:C29AHACXX:8:1102:15611:68939,HWI-D00104:165:C29AHACXX:8:2108:19548:17922,HWI-D00104:165:C29AHACXX:8:1101:15487:78201,HWI-D00104:165:C29AHACXX:8:2201:3310:55492,HWI-D00104:165:C29AHACXX:8:1205:7111:87395,HWI-D00104:165:C29AHACXX:8:2207:11103:68124,HWI-D00104:165:C29AHACXX:8:1303:10002:28144,HWI-D00104:165:C29AHACXX:8:2305:2815:5760,HWI-D00104:165:C29AHACXX:8:1108:4391:68824,HWI-D00104:165:C29AHACXX:8:2206:13276:6749,HWI-D00104:165:C29AHACXX:8:1201:10797:65087,HWI-D00104:165:C29AHACXX:8:2302:2710:83906,HWI-D00104:165:C29AHACXX:8:1202:3854:10178,HWI-D00104:165:C29AHACXX:8:2306:2843:4903,HWI-D00104:165:C29AHACXX:8:2204:7794:13812,HWI-D00104:165:C29AHACXX:8:1301:2905:19430,HWI-D00104:165:C29AHACXX:8:1303:4067:34075,HWI-D00104:165:C29AHACXX:8:1205:7742:85797,HWI-D00104:165:C29AHACXX:8:1204:20801:37317;sequence=TACAGTAAAGAGTAAGCATTAAATAATGAAAAATTAACTA;start=168322;subtype=IES;support_ref=2;support_variant=30;type=IES;
scaffold51_125_with_IES	MILORD	internal_eliminated_sequence	168334	168361	.	.	.	ID=MILORD.125.168334.168361;Name=MILORD.125.168334.168361;bounded_by_ta=TRUE;common_boundary=RIGHT;end=168361;ies_id=IESPGM.PTET51.1.125.160258;ies_left_dist=-12;ies_min_dist=0;ies_right_dist=0;junction_seq=tgatacagtaaagagTActgaatgggatgatg;read_names=HWI-D00104:165:C29AHACXX:8:2205:6137:45160;sequence=TAAGCATTAAATAATGAAAAATTAACTA;start=168334;subtype=PARTIAL_INTERNAL;support_ref=1;support_variant=1;type=ALTERNATIVE;
scaffold51_125_with_IES	MILORD	internal_eliminated_sequence	171370	171418	.	.	.	ID=MILORD.125.171370.171418;Name=MILORD.125.171370.171418;bounded_by_ta=TRUE;common_boundary=Both;end=171418;ies_id=IESPGM.PTET51.1.125.163266;ies_left_dist=0;ies_min_dist=0;ies_right_dist=0;junction_seq=cgctatattacattgTAccgattgccaaggca;read_names=HWI-D00104:165:C29AHACXX:8:1303:14896:11996,HWI-D00104:165:C29AHACXX:8:1304:14259:86111,HWI-D00104:165:C29AHACXX:8:1305:8121:16128,HWI-D00104:165:C29AHACXX:8:2105:15899:10333,HWI-D00104:165:C29AHACXX:8:1304:15179:16615,HWI-D00104:165:C29AHACXX:8:2304:4062:54325,HWI-D00104:165:C29AHACXX:8:2205:5737:34544,HWI-D00104:165:C29AHACXX:8:1205:4163:43252,HWI-D00104:165:C29AHACXX:8:1304:1449:33699,HWI-D00104:165:C29AHACXX:8:2108:4502:82131,HWI-D00104:165:C29AHACXX:8:1106:4018:85043,HWI-D00104:165:C29AHACXX:8:2103:7183:28794,HWI-D00104:165:C29AHACXX:8:2204:9576:50156,HWI-D00104:165:C29AHACXX:8:2103:7602:58458,HWI-D00104:165:C29AHACXX:8:1107:16429:19834,HWI-D00104:165:C29AHACXX:8:1309:3269:54286,HWI-D00104:165:C29AHACXX:8:2302:15881:75069,HWI-D00104:165:C29AHACXX:8:1105:2550:72771,HWI-D00104:165:C29AHACXX:8:2204:14479:88742,HWI-D00104:165:C29AHACXX:8:1106:13528:69539,HWI-D00104:165:C29AHACXX:8:1206:12349:38816,HWI-D00104:165:C29AHACXX:8:2102:14088:18649,HWI-D00104:165:C29AHACXX:8:1303:6794:29240,HWI-D00104:165:C29AHACXX:8:1104:2620:101240,HWI-D00104:165:C29AHACXX:8:1301:8630:10751,HWI-D00104:165:C29AHACXX:8:1204:15297:48760,HWI-D00104:165:C29AHACXX:8:1106:4955:11474,HWI-D00104:165:C29AHACXX:8:2202:2512:85825,HWI-D00104:165:C29AHACXX:8:1303:2941:55104,HWI-D00104:165:C29AHACXX:8:2202:5921:49635,HWI-D00104:165:C29AHACXX:8:1302:8912:63101,HWI-D00104:165:C29AHACXX:8:2305:20625:88694,HWI-D00104:165:C29AHACXX:8:1305:18884:34338,HWI-D00104:165:C29AHACXX:8:2202:17507:20002,HWI-D00104:165:C29AHACXX:8:2101:19756:98753,HWI-D00104:165:C29AHACXX:8:1105:2618:8628,HWI-D00104:165:C29AHACXX:8:1101:7943:49243,HWI-D00104:165:C29AHACXX:8:1301:2387:31277,HWI-D00104:165:C29AHACXX:8:1108:4786:6076,HWI-D00104:165:C29AHACXX:8:2301:18516:83674,HWI-D00104:165:C29AHACXX:8:2209:14215:22508,HWI-D00104:165:C29AHACXX:8:2204:12434:99048,HWI-D00104:165:C29AHACXX:8:2206:4687:28044,HWI-D00104:165:C29AHACXX:8:1303:16687:73231,HWI-D00104:165:C29AHACXX:8:1307:5527:96744,HWI-D00104:165:C29AHACXX:8:1104:3121:10474,HWI-D00104:165:C29AHACXX:8:2308:21030:98257,HWI-D00104:165:C29AHACXX:8:2304:6391:3018,HWI-D00104:165:C29AHACXX:8:1106:18470:30796,HWI-D00104:165:C29AHACXX:8:1202:15594:83922,HWI-D00104:165:C29AHACXX:8:2302:5489:9076,HWI-D00104:165:C29AHACXX:8:1305:1325:42766,HWI-D00104:165:C29AHACXX:8:2301:16084:83743,HWI-D00104:165:C29AHACXX:8:2202:16106:92660,HWI-D00104:165:C29AHACXX:8:2104:5665:32953,HWI-D00104:165:C29AHACXX:8:2306:14818:10012,HWI-D00104:165:C29AHACXX:8:2308:3762:16667,HWI-D00104:165:C29AHACXX:8:1309:9472:73099,HWI-D00104:165:C29AHACXX:8:2201:10794:31447;sequence=TATAGTAGGTTTATTAACTATTTATATTAAATATAAATCAATTTAAGTG;start=171370;subtype=IES;support_ref=0;support_variant=59;type=IES;
scaffold51_125_with_IES	MILORD	internal_eliminated_sequence	173531	173577	.	.	.	ID=MILORD.125.173531.173577;Name=MILORD.125.173531.173577;bounded_by_ta=TRUE;common_boundary=Both;end=173577;ies_id=IESPGM.PTET51.1.125.165378;ies_left_dist=0;ies_min_dist=0;ies_right_dist=0;junction_seq=tatatgagcttgaagTAttaagtattcttttt;read_names=HWI-D00104:165:C29AHACXX:8:2303:7191:45141,HWI-D00104:165:C29AHACXX:8:1203:12717:74101,HWI-D00104:165:C29AHACXX:8:1105:3274:89745,HWI-D00104:165:C29AHACXX:8:2105:4565:33766,HWI-D00104:165:C29AHACXX:8:1201:10126:90566,HWI-D00104:165:C29AHACXX:8:2202:16839:70351,HWI-D00104:165:C29AHACXX:8:2206:4121:38120,HWI-D00104:165:C29AHACXX:8:1304:18375:65329,HWI-D00104:165:C29AHACXX:8:2305:18709:87508,HWI-D00104:165:C29AHACXX:8:2301:4255:74052,HWI-D00104:165:C29AHACXX:8:1306:9800:90019,HWI-D00104:165:C29AHACXX:8:1206:5669:13131,HWI-D00104:165:C29AHACXX:8:2101:12108:9016,HWI-D00104:165:C29AHACXX:8:1105:5227:19311,HWI-D00104:165:C29AHACXX:8:1303:5496:27264,HWI-D00104:165:C29AHACXX:8:2105:7652:55374,HWI-D00104:165:C29AHACXX:8:1302:20350:95004,HWI-D00104:165:C29AHACXX:8:2101:18704:22757,HWI-D00104:165:C29AHACXX:8:1107:17270:58024,HWI-D00104:165:C29AHACXX:8:1104:16431:57139,HWI-D00104:165:C29AHACXX:8:1106:13007:99802,HWI-D00104:165:C29AHACXX:8:1309:18769:13244,HWI-D00104:165:C29AHACXX:8:1201:14925:88706;sequence=TACAATTAATATTATCTGATAAGTATATAATTTATATCTTAATACTG;start=173531;subtype=IES;support_ref=6;support_variant=23;type=IES;
scaffold51_125_with_IES	MILORD	internal_eliminated_sequence	176415	176459	.	.	.	ID=MILORD.125.176415.176459;Name=MILORD.125.176415.176459;bounded_by_ta=TRUE;common_boundary=Both;end=176459;ies_id=IESPGM.PTET51.1.125.168215;ies_left_dist=0;ies_min_dist=0;ies_right_dist=0;junction_seq=atatgaaaggagaaaTAtcaatgtttatcaat;read_names=HWI-D00104:165:C29AHACXX:8:1306:10418:39633,HWI-D00104:165:C29AHACXX:8:1103:18786:55140,HWI-D00104:165:C29AHACXX:8:1107:12051:51840,HWI-D00104:165:C29AHACXX:8:2305:16603:17568,HWI-D00104:165:C29AHACXX:8:2209:11617:84577,HWI-D00104:165:C29AHACXX:8:1203:9405:90386,HWI-D00104:165:C29AHACXX:8:1203:12062:10278,HWI-D00104:165:C29AHACXX:8:2103:4611:100346,HWI-D00104:165:C29AHACXX:8:2308:7382:35280,HWI-D00104:165:C29AHACXX:8:2308:18574:56430,HWI-D00104:165:C29AHACXX:8:1206:14558:68523,HWI-D00104:165:C29AHACXX:8:2204:18660:16238,HWI-D00104:165:C29AHACXX:8:1105:5428:32528,HWI-D00104:165:C29AHACXX:8:2305:4999:19127,HWI-D00104:165:C29AHACXX:8:1309:6943:22674,HWI-D00104:165:C29AHACXX:8:2202:12866:65511,HWI-D00104:165:C29AHACXX:8:2204:15571:39474,HWI-D00104:165:C29AHACXX:8:1107:14808:25719,HWI-D00104:165:C29AHACXX:8:1104:2492:78035,HWI-D00104:165:C29AHACXX:8:1205:15161:17525,HWI-D00104:165:C29AHACXX:8:2104:13997:87002,HWI-D00104:165:C29AHACXX:8:1309:4009:22448,HWI-D00104:165:C29AHACXX:8:1104:14013:10279,HWI-D00104:165:C29AHACXX:8:2305:16953:13003,HWI-D00104:165:C29AHACXX:8:1306:7462:42640;sequence=TACAGACGATTTTTTAGCTCATGTGCAATACGTAATTACTAACTG;start=176415;subtype=IES;support_ref=4;support_variant=25;type=IES;
scaffold51_125_with_IES	MILORD	internal_eliminated_sequence	177915	178028	.	.	.	ID=MILORD.125.177915.178028;Name=MILORD.125.177915.178028;bounded_by_ta=TRUE;common_boundary=Both;end=178028;ies_id=IESPGM.PTET51.1.125.169670;ies_left_dist=0;ies_min_dist=0;ies_right_dist=0;junction_seq=caagagaccccaaaaTAacagtataaaatcta;read_names=HWI-D00104:165:C29AHACXX:8:1301:16257:50411,HWI-D00104:165:C29AHACXX:8:1103:5590:66926,HWI-D00104:165:C29AHACXX:8:1203:15812:65420,HWI-D00104:165:C29AHACXX:8:1202:12899:52430,HWI-D00104:165:C29AHACXX:8:2209:7772:3096,HWI-D00104:165:C29AHACXX:8:2301:13923:18520,HWI-D00104:165:C29AHACXX:8:1105:2427:91850,HWI-D00104:165:C29AHACXX:8:2302:18857:55437,HWI-D00104:165:C29AHACXX:8:1102:20826:94747,HWI-D00104:165:C29AHACXX:8:2306:13991:81311,HWI-D00104:165:C29AHACXX:8:2203:6588:80185,HWI-D00104:165:C29AHACXX:8:2102:14304:91555,HWI-D00104:165:C29AHACXX:8:1306:8309:17379,HWI-D00104:165:C29AHACXX:8:1304:5824:10800,HWI-D00104:165:C29AHACXX:8:1103:18521:79077,HWI-D00104:165:C29AHACXX:8:2202:10201:67624,HWI-D00104:165:C29AHACXX:8:1303:10613:50942,HWI-D00104:165:C29AHACXX:8:2301:19420:81809,HWI-D00104:165:C29AHACXX:8:1102:12492:22114,HWI-D00104:165:C29AHACXX:8:1106:2134:34007,HWI-D00104:165:C29AHACXX:8:2201:6323:4243,HWI-D00104:165:C29AHACXX:8:2205:16542:100071,HWI-D00104:165:C29AHACXX:8:2203:19604:100404,HWI-D00104:165:C29AHACXX:8:2202:5625:11135,HWI-D00104:165:C29AHACXX:8:1102:18369:32633,HWI-D00104:165:C29AHACXX:8:1204:14344:32200,HWI-D00104:165:C29AHACXX:8:1202:9489:4689,HWI-D00104:165:C29AHACXX:8:2105:13891:9362,HWI-D00104:165:C29AHACXX:8:2301:17922:89271,HWI-D00104:165:C29AHACXX:8:2102:9046:7566,HWI-D00104:165:C29AHACXX:8:2307:13379:77224,HWI-D00104:165:C29AHACXX:8:2202:1141:12395,HWI-D00104:165:C29AHACXX:8:2203:17563:90772,HWI-D00104:165:C29AHACXX:8:2301:17599:99256,HWI-D00104:165:C29AHACXX:8:1106:20769:94818,HWI-D00104:165:C29AHACXX:8:1204:13535:54632,HWI-D00104:165:C29AHACXX:8:2301:5823:10299,HWI-D00104:165:C29AHACXX:8:2204:7644:12761,HWI-D00104:165:C29AHACXX:8:2209:10128:51450,HWI-D00104:165:C29AHACXX:8:1104:8808:96011,HWI-D00104:165:C29AHACXX:8:2303:5934:16746,HWI-D00104:165:C29AHACXX:8:1103:5474:94053,HWI-D00104:165:C29AHACXX:8:1306:8419:85420,HWI-D00104:165:C29AHACXX:8:1205:15378:64122,HWI-D00104:165:C29AHACXX:8:1108:10410:9232,HWI-D00104:165:C29AHACXX:8:1101:12766:66390,HWI-D00104:165:C29AHACXX:8:1206:6182:5647,HWI-D00104:165:C29AHACXX:8:1105:10357:93897,HWI-D00104:165:C29AHACXX:8:2302:12343:43317,HWI-D00104:165:C29AHACXX:8:1203:8237:69949,HWI-D00104:165:C29AHACXX:8:2302:14700:42310,HWI-D00104:165:C29AHACXX:8:1303:14684:39343;sequence=TACACTCAAAGTGGTTATGTTTTTCGCTTTGCAATTTTAGTTTATGATGTGGATTTTAGTTTATGATGCATAATAATAATTCTTATGTCTCTAAAAGATGTTTAGATTCGACTA;start=177915;subtype=IES;support_ref=4;support_variant=52;type=IES;
scaffold51_125_with_IES	MILORD	internal_eliminated_sequence	179800	179845	.	.	.	ID=MILORD.125.179800.179845;Name=MILORD.125.179800.179845;bounded_by_ta=TRUE;common_boundary=Both;end=179845;ies_id=IESPGM.PTET51.1.125.171441;ies_left_dist=0;ies_min_dist=0;ies_right_dist=0;junction_seq=tcaatttgctctatgTAtctaaaaagtacact;read_names=HWI-D00104:165:C29AHACXX:8:2306:17426:61480,HWI-D00104:165:C29AHACXX:8:1102:15884:17415,HWI-D00104:165:C29AHACXX:8:2305:2455:34875,HWI-D00104:165:C29AHACXX:8:1201:8979:16566,HWI-D00104:165:C29AHACXX:8:2101:12630:76225,HWI-D00104:165:C29AHACXX:8:2302:3571:17352,HWI-D00104:165:C29AHACXX:8:2202:2652:94798,HWI-D00104:165:C29AHACXX:8:1302:15879:41333,HWI-D00104:165:C29AHACXX:8:1204:5510:56484,HWI-D00104:165:C29AHACXX:8:2103:2418:36989,HWI-D00104:165:C29AHACXX:8:2108:11126:3083,HWI-D00104:165:C29AHACXX:8:2206:8241:92623,HWI-D00104:165:C29AHACXX:8:1309:3422:36463,HWI-D00104:165:C29AHACXX:8:2105:13995:73860,HWI-D00104:165:C29AHACXX:8:2104:18180:8815,HWI-D00104:165:C29AHACXX:8:1303:7208:69567,HWI-D00104:165:C29AHACXX:8:2305:7164:4644,HWI-D00104:165:C29AHACXX:8:2101:12398:75284,HWI-D00104:165:C29AHACXX:8:2205:7743:10356,HWI-D00104:165:C29AHACXX:8:1302:16166:85389,HWI-D00104:165:C29AHACXX:8:2101:8100:35428,HWI-D00104:165:C29AHACXX:8:2303:5209:85087,HWI-D00104:165:C29AHACXX:8:1103:13925:35222,HWI-D00104:165:C29AHACXX:8:1206:13805:96788,HWI-D00104:165:C29AHACXX:8:1104:9962:8507,HWI-D00104:165:C29AHACXX:8:2301:12687:69124,HWI-D00104:165:C29AHACXX:8:1107:13340:27490,HWI-D00104:165:C29AHACXX:8:2103:11824:3728,HWI-D00104:165:C29AHACXX:8:2303:9932:91568,HWI-D00104:165:C29AHACXX:8:2302:20201:60880,HWI-D00104:165:C29AHACXX:8:2207:4198:98297,HWI-D00104:165:C29AHACXX:8:1101:2760:27510,HWI-D00104:165:C29AHACXX:8:1306:2982:66752,HWI-D00104:165:C29AHACXX:8:1301:7776:54543;sequence=TATAGTCAATCAAAATAGGATATTCAAATAGACATGATTACAAGTA;start=179800;subtype=IES;support_ref=10;support_variant=34;type=IES;
scaffold51_125_with_IES	MILORD	internal_eliminated_sequence	180383	180428	.	.	.	ID=MILORD.125.180383.180428;Name=MILORD.125.180383.180428;bounded_by_ta=TRUE;common_boundary=Both;end=180428;ies_id=IESPGM.PTET51.1.125.171978;ies_left_dist=0;ies_min_dist=0;ies_right_dist=0;junction_seq=tataagatttctatgTAatcactaaaaaggaa;read_names=HWI-D00104:165:C29AHACXX:8:2207:14027:65905,HWI-D00104:165:C29AHACXX:8:1106:13950:15688,HWI-D00104:165:C29AHACXX:8:2103:11145:90497,HWI-D00104:165:C29AHACXX:8:1106:12790:37229,HWI-D00104:165:C29AHACXX:8:1104:8512:28124,HWI-D00104:165:C29AHACXX:8:1203:3626:70796,HWI-D00104:165:C29AHACXX:8:1302:8751:56260,HWI-D00104:165:C29AHACXX:8:1108:18847:72509,HWI-D00104:165:C29AHACXX:8:1205:16906:33808,HWI-D00104:165:C29AHACXX:8:1306:18843:97334,HWI-D00104:165:C29AHACXX:8:1108:7269:45714,HWI-D00104:165:C29AHACXX:8:2104:19604:26357,HWI-D00104:165:C29AHACXX:8:1203:4287:14368,HWI-D00104:165:C29AHACXX:8:1301:1609:42983,HWI-D00104:165:C29AHACXX:8:1301:9335:93679,HWI-D00104:165:C29AHACXX:8:1108:9926:83003,HWI-D00104:165:C29AHACXX:8:2104:13840:57192,HWI-D00104:165:C29AHACXX:8:1304:19813:40406,HWI-D00104:165:C29AHACXX:8:2201:6637:98795,HWI-D00104:165:C29AHACXX:8:2108:11402:12696,HWI-D00104:165:C29AHACXX:8:1102:20941:97607,HWI-D00104:165:C29AHACXX:8:1305:5769:23278,HWI-D00104:165:C29AHACXX:8:2108:5313:5126,HWI-D00104:165:C29AHACXX:8:1102:5176:28186,HWI-D00104:165:C29AHACXX:8:2206:8093:24271,HWI-D00104:165:C29AHACXX:8:2308:10477:93185,HWI-D00104:165:C29AHACXX:8:1105:11241:90893,HWI-D00104:165:C29AHACXX:8:2202:1936:92417,HWI-D00104:165:C29AHACXX:8:2202:17492:91090,HWI-D00104:165:C29AHACXX:8:2303:10124:47037,HWI-D00104:165:C29AHACXX:8:2101:1862:13834,HWI-D00104:165:C29AHACXX:8:1103:15479:72950,HWI-D00104:165:C29AHACXX:8:1302:6843:45030,HWI-D00104:165:C29AHACXX:8:1106:3859:23067,HWI-D00104:165:C29AHACXX:8:2305:4489:35977,HWI-D00104:165:C29AHACXX:8:2202:8529:14753,HWI-D00104:165:C29AHACXX:8:1309:6291:76967,HWI-D00104:165:C29AHACXX:8:1201:17625:47844,HWI-D00104:165:C29AHACXX:8:2108:5548:69618,HWI-D00104:165:C29AHACXX:8:1206:9227:97885,HWI-D00104:165:C29AHACXX:8:1305:19892:74943;sequence=TACAGAGTGGGAGTCGTATAAATTTATTTAATAACAAATTTTACTG;start=180383;subtype=IES;support_ref=2;support_variant=41;type=IES;
scaffold51_125_with_IES	MILORD	internal_eliminated_sequence	180938	180966	.	.	.	ID=MILORD.125.180938.180966;Name=MILORD.125.180938.180966;bounded_by_ta=TRUE;common_boundary=Both;end=180966;ies_id=IESPGM.PTET51.1.125.172487;ies_left_dist=0;ies_min_dist=0;ies_right_dist=0;junction_seq=ctgactggataagatTAgttgggtagcattat;read_names=HWI-D00104:165:C29AHACXX:8:1102:7830:63478,HWI-D00104:165:C29AHACXX:8:2301:12171:95502,HWI-D00104:165:C29AHACXX:8:2103:18363:31787,HWI-D00104:165:C29AHACXX:8:1204:11549:77392,HWI-D00104:165:C29AHACXX:8:2104:12728:13539,HWI-D00104:165:C29AHACXX:8:1303:13877:11591,HWI-D00104:165:C29AHACXX:8:1206:3639:60301,HWI-D00104:165:C29AHACXX:8:1206:12807:44749,HWI-D00104:165:C29AHACXX:8:1204:6409:100461,HWI-D00104:165:C29AHACXX:8:2207:19299:2824,HWI-D00104:165:C29AHACXX:8:1102:5277:99639,HWI-D00104:165:C29AHACXX:8:2101:15851:87238,HWI-D00104:165:C29AHACXX:8:2203:14254:71905,HWI-D00104:165:C29AHACXX:8:1206:13740:100974,HWI-D00104:165:C29AHACXX:8:2306:4688:97508,HWI-D00104:165:C29AHACXX:8:1107:20257:53593,HWI-D00104:165:C29AHACXX:8:1301:11614:29941,HWI-D00104:165:C29AHACXX:8:1102:8358:40912,HWI-D00104:165:C29AHACXX:8:2301:5381:99487,HWI-D00104:165:C29AHACXX:8:2205:4183:7844,HWI-D00104:165:C29AHACXX:8:1301:12968:72496,HWI-D00104:165:C29AHACXX:8:2201:19269:23340,HWI-D00104:165:C29AHACXX:8:2105:13645:40347,HWI-D00104:165:C29AHACXX:8:2204:13933:28866,HWI-D00104:165:C29AHACXX:8:2102:12592:31414,HWI-D00104:165:C29AHACXX:8:1101:19395:27707,HWI-D00104:165:C29AHACXX:8:1306:6648:61460,HWI-D00104:165:C29AHACXX:8:2207:10004:84208,HWI-D00104:165:C29AHACXX:8:2101:10742:35828,HWI-D00104:165:C29AHACXX:8:2304:11893:41685,HWI-D00104:165:C29AHACXX:8:2108:5668:33045,HWI-D00104:165:C29AHACXX:8:2205:10721:55160,HWI-D00104:165:C29AHACXX:8:2302:10409:81879,HWI-D00104:165:C29AHACXX:8:1108:11336:72148,HWI-D00104:165:C29AHACXX:8:2301:17969:26635,HWI-D00104:165:C29AHACXX:8:1305:10081:50393,HWI-D00104:165:C29AHACXX:8:1106:8196:38179,HWI-D00104:165:C29AHACXX:8:1306:5922:60180,HWI-D00104:165:C29AHACXX:8:2306:8344:40626,HWI-D00104:165:C29AHACXX:8:1301:6088:57640,HWI-D00104:165:C29AHACXX:8:2202:21011:84985,HWI-D00104:165:C29AHACXX:8:2101:5963:57831,HWI-D00104:165:C29AHACXX:8:2201:16374:8937,HWI-D00104:165:C29AHACXX:8:1106:16258:76171,HWI-D00104:165:C29AHACXX:8:2306:5367:45343,HWI-D00104:165:C29AHACXX:8:2104:2555:91141;sequence=TATAGATTCCATAATAGTGATTTGAATTA;start=180938;subtype=IES;support_ref=3;support_variant=46;type=IES;
scaffold51_125_with_IES	MILORD	internal_eliminated_sequence	183974	184003	.	.	.	ID=MILORD.125.183974.184003;Name=MILORD.125.183974.184003;bounded_by_ta=TRUE;common_boundary=Both;end=184003;ies_id=IESPGM.PTET51.1.125.175494;ies_left_dist=0;ies_min_dist=0;ies_right_dist=0;junction_seq=atcggctcctcccaaTAcaaggactcctatat;read_names=HWI-D00104:165:C29AHACXX:8:1105:8176:60085,HWI-D00104:165:C29AHACXX:8:1303:17563:94293,HWI-D00104:165:C29AHACXX:8:1104:13022:30699,HWI-D00104:165:C29AHACXX:8:2301:7487:26285,HWI-D00104:165:C29AHACXX:8:1107:10878:96826,HWI-D00104:165:C29AHACXX:8:1105:5256:31761,HWI-D00104:165:C29AHACXX:8:2302:9594:54482,HWI-D00104:165:C29AHACXX:8:1301:10809:43965,HWI-D00104:165:C29AHACXX:8:2104:10284:25411,HWI-D00104:165:C29AHACXX:8:2102:8757:50234,HWI-D00104:165:C29AHACXX:8:1202:8944:46534,HWI-D00104:165:C29AHACXX:8:1306:16082:20197,HWI-D00104:165:C29AHACXX:8:2204:1790:85713,HWI-D00104:165:C29AHACXX:8:2102:20235:18503,HWI-D00104:165:C29AHACXX:8:2209:18288:80449,HWI-D00104:165:C29AHACXX:8:1101:14220:56269,HWI-D00104:165:C29AHACXX:8:2102:16870:45751,HWI-D00104:165:C29AHACXX:8:2205:14331:84656,HWI-D00104:165:C29AHACXX:8:2101:11694:89001,HWI-D00104:165:C29AHACXX:8:1303:4926:23534,HWI-D00104:165:C29AHACXX:8:1304:8629:67928,HWI-D00104:165:C29AHACXX:8:1108:19792:42656,HWI-D00104:165:C29AHACXX:8:1304:18439:100265,HWI-D00104:165:C29AHACXX:8:1306:14388:14498,HWI-D00104:165:C29AHACXX:8:2202:10338:9520,HWI-D00104:165:C29AHACXX:8:1101:4804:27371,HWI-D00104:165:C29AHACXX:8:1307:2271:55636,HWI-D00104:165:C29AHACXX:8:1302:17524:99986,HWI-D00104:165:C29AHACXX:8:2102:4242:83146,HWI-D00104:165:C29AHACXX:8:2201:2598:15546,HWI-D00104:165:C29AHACXX:8:2303:3734:80252,HWI-D00104:165:C29AHACXX:8:1305:18640:46389,HWI-D00104:165:C29AHACXX:8:1106:3970:78654,HWI-D00104:165:C29AHACXX:8:1201:16335:10273,HWI-D00104:165:C29AHACXX:8:1107:5914:16644,HWI-D00104:165:C29AHACXX:8:1108:18478:99039,HWI-D00104:165:C29AHACXX:8:1302:6346:73840,HWI-D00104:165:C29AHACXX:8:1102:18065:34446,HWI-D00104:165:C29AHACXX:8:2202:12075:65686,HWI-D00104:165:C29AHACXX:8:1201:9994:55631,HWI-D00104:165:C29AHACXX:8:1206:8788:88116,HWI-D00104:165:C29AHACXX:8:1202:5433:10589;sequence=TATAGGTAAATCAATTTCGATACTTCTTCA;start=183974;subtype=IES;support_ref=2;support_variant=42;type=IES;
scaffold51_125_with_IES	MILORD	internal_eliminated_sequence	185445	185522	.	.	.	ID=MILORD.125.185445.185522;Name=MILORD.125.185445.185522;bounded_by_ta=TRUE;common_boundary=Both;end=185522;ies_id=IESPGM.PTET51.1.125.176935;ies_left_dist=0;ies_min_dist=0;ies_right_dist=0;junction_seq=ataatgaattgatgtTAattctgaatcatcgt;read_names=HWI-D00104:165:C29AHACXX:8:2202:4386:11453,HWI-D00104:165:C29AHACXX:8:2304:14144:60863,HWI-D00104:165:C29AHACXX:8:2101:11635:43375,HWI-D00104:165:C29AHACXX:8:1101:2747:50810,HWI-D00104:165:C29AHACXX:8:2207:20654:89370,HWI-D00104:165:C29AHACXX:8:1303:1348:15685,HWI-D00104:165:C29AHACXX:8:2305:18650:21111,HWI-D00104:165:C29AHACXX:8:1203:8410:63945,HWI-D00104:165:C29AHACXX:8:1306:10442:53699,HWI-D00104:165:C29AHACXX:8:1302:19290:91269,HWI-D00104:165:C29AHACXX:8:1106:5060:21850,HWI-D00104:165:C29AHACXX:8:1204:12567:54706,HWI-D00104:165:C29AHACXX:8:1302:7515:4398,HWI-D00104:165:C29AHACXX:8:2205:13843:90974,HWI-D00104:165:C29AHACXX:8:2204:9198:40232,HWI-D00104:165:C29AHACXX:8:1206:10466:8546,HWI-D00104:165:C29AHACXX:8:1202:11779:97068,HWI-D00104:165:C29AHACXX:8:1105:20962:67468,HWI-D00104:165:C29AHACXX:8:2308:9951:62806,HWI-D00104:165:C29AHACXX:8:2307:6833:50386,HWI-D00104:165:C29AHACXX:8:2304:10807:78853,HWI-D00104:165:C29AHACXX:8:1201:18471:33772,HWI-D00104:165:C29AHACXX:8:2103:2891:99796,HWI-D00104:165:C29AHACXX:8:1203:10145:40434,HWI-D00104:165:C29AHACXX:8:1203:9239:73616,HWI-D00104:165:C29AHACXX:8:1108:5966:64114,HWI-D00104:165:C29AHACXX:8:1202:5905:86771,HWI-D00104:165:C29AHACXX:8:2203:14174:29629,HWI-D00104:165:C29AHACXX:8:1203:9058:7886,HWI-D00104:165:C29AHACXX:8:1205:18419:99767,HWI-D00104:165:C29AHACXX:8:1307:1620:97881,HWI-D00104:165:C29AHACXX:8:1303:14525:48571,HWI-D00104:165:C29AHACXX:8:1103:10459:49562,HWI-D00104:165:C29AHACXX:8:1301:4209:61065,HWI-D00104:165:C29AHACXX:8:2204:7538:84324,HWI-D00104:165:C29AHACXX:8:2108:7126:86560,HWI-D00104:165:C29AHACXX:8:1101:9807:62160,HWI-D00104:165:C29AHACXX:8:2105:3630:76250,HWI-D00104:165:C29AHACXX:8:1301:9380:35107,HWI-D00104:165:C29AHACXX:8:1305:4853:98927,HWI-D00104:165:C29AHACXX:8:1203:1923:15780,HWI-D00104:165:C29AHACXX:8:1205:5976:87002,HWI-D00104:165:C29AHACXX:8:2304:1246:19901,HWI-D00104:165:C29AHACXX:8:2301:14477:65439,HWI-D00104:165:C29AHACXX:8:1202:12527:37006,HWI-D00104:165:C29AHACXX:8:1103:7395:30651,HWI-D00104:165:C29AHACXX:8:2209:20240:100142,HWI-D00104:165:C29AHACXX:8:1203:10289:92145,HWI-D00104:165:C29AHACXX:8:2301:9640:9919,HWI-D00104:165:C29AHACXX:8:2202:5760:94053,HWI-D00104:165:C29AHACXX:8:1108:18186:37248,HWI-D00104:165:C29AHACXX:8:1101:19400:93162,HWI-D00104:165:C29AHACXX:8:2204:6020:22634,HWI-D00104:165:C29AHACXX:8:2205:15920:71032,HWI-D00104:165:C29AHACXX:8:2307:12808:27580,HWI-D00104:165:C29AHACXX:8:2307:4030:97283,HWI-D00104:165:C29AHACXX:8:2203:11986:59817,HWI-D00104:165:C29AHACXX:8:1108:14088:41824;sequence=TACACTTAACACTTAATTAAAATAAATCTAAAACATTATTATTAGAATGTAAATCCAAAACTATTTCCATCCTTATTG;start=185445;subtype=IES;support_ref=0;support_variant=58;type=IES;
scaffold51_125_with_IES	MILORD	internal_eliminated_sequence	186315	186371	.	.	.	ID=MILORD.125.186315.186371;Name=MILORD.125.186315.186371;bounded_by_ta=TRUE;common_boundary=Both;end=186371;ies_id=IESPGM.PTET51.1.125.177727;ies_left_dist=0;ies_min_dist=0;ies_right_dist=0;junction_seq=ttttataataaatggTAcataccttatgatca;read_names=HWI-D00104:165:C29AHACXX:8:1103:11329:50809,HWI-D00104:165:C29AHACXX:8:1101:13851:43774,HWI-D00104:165:C29AHACXX:8:1101:11762:73249,HWI-D00104:165:C29AHACXX:8:1201:16251:46024,HWI-D00104:165:C29AHACXX:8:1309:16075:53826,HWI-D00104:165:C29AHACXX:8:1309:5980:37871,HWI-D00104:165:C29AHACXX:8:1301:18606:18585,HWI-D00104:165:C29AHACXX:8:1201:8156:30378,HWI-D00104:165:C29AHACXX:8:2101:5645:11269,HWI-D00104:165:C29AHACXX:8:1201:11525:33649,HWI-D00104:165:C29AHACXX:8:2304:4846:12834,HWI-D00104:165:C29AHACXX:8:2201:5362:50185,HWI-D00104:165:C29AHACXX:8:1203:7527:8016,HWI-D00104:165:C29AHACXX:8:2104:6934:75750,HWI-D00104:165:C29AHACXX:8:1205:13059:40480,HWI-D00104:165:C29AHACXX:8:2304:11030:60330,HWI-D00104:165:C29AHACXX:8:1301:1303:6598,HWI-D00104:165:C29AHACXX:8:1101:6552:86554,HWI-D00104:165:C29AHACXX:8:2102:20737:61778,HWI-D00104:165:C29AHACXX:8:1204:18602:43658,HWI-D00104:165:C29AHACXX:8:2304:11753:13907,HWI-D00104:165:C29AHACXX:8:1205:17983:70509,HWI-D00104:165:C29AHACXX:8:2205:6710:11486,HWI-D00104:165:C29AHACXX:8:2103:19916:23541,HWI-D00104:165:C29AHACXX:8:2206:4993:15466,HWI-D00104:165:C29AHACXX:8:1201:20088:80557,HWI-D00104:165:C29AHACXX:8:2304:15630:56155,HWI-D00104:165:C29AHACXX:8:2306:15329:80423,HWI-D00104:165:C29AHACXX:8:1303:6504:18836,HWI-D00104:165:C29AHACXX:8:1107:1198:93255,HWI-D00104:165:C29AHACXX:8:2308:18094:25587,HWI-D00104:165:C29AHACXX:8:2206:5068:64757,HWI-D00104:165:C29AHACXX:8:1105:9895:59279,HWI-D00104:165:C29AHACXX:8:1304:4473:23698,HWI-D00104:165:C29AHACXX:8:1108:7539:65877,HWI-D00104:165:C29AHACXX:8:1305:20005:34446,HWI-D00104:165:C29AHACXX:8:1302:4206:50909,HWI-D00104:165:C29AHACXX:8:1107:4632:86352,HWI-D00104:165:C29AHACXX:8:1206:13993:6240,HWI-D00104:165:C29AHACXX:8:1103:20328:43637,HWI-D00104:165:C29AHACXX:8:2308:15209:70361,HWI-D00104:165:C29AHACXX:8:1104:9211:45219,HWI-D00104:165:C29AHACXX:8:1102:15045:68184,HWI-D00104:165:C29AHACXX:8:1105:20166:83994,HWI-D00104:165:C29AHACXX:8:1306:13018:70983,HWI-D00104:165:C29AHACXX:8:1107:2069:9339,HWI-D00104:165:C29AHACXX:8:2307:9388:65364,HWI-D00104:165:C29AHACXX:8:2103:12168:32965,HWI-D00104:165:C29AHACXX:8:1202:20961:78900,HWI-D00104:165:C29AHACXX:8:2201:21092:63311,HWI-D00104:165:C29AHACXX:8:1104:6730:21215;sequence=TACAAATGATTATTATATCTCTGTAATGATTTATCTTATTTATCACTATGTGCACTG;start=186315;subtype=IES;support_ref=12;support_variant=51;type=IES;
scaffold51_125_with_IES	MILORD	internal_eliminated_sequence	186495	186567	.	.	.	ID=MILORD.125.186495.186567;Name=MILORD.125.186495.186567;bounded_by_ta=TRUE;common_boundary=None;end=186567;ies_id=IESPGM.PTET51.1.125.177854;ies_left_dist=4;ies_min_dist=4;ies_right_dist=-22;junction_seq=aatatgcataatatgTAatctacctgaggatc;read_names=HWI-D00104:165:C29AHACXX:8:2302:13764:96901;sequence=TATGTATTATTGAACTAATTCTAAACTAATTACTTATTTATATTCCCATAATACAATATAATCCATTTGATCA;start=186495;subtype=EXTERNAL;support_ref=7;support_variant=1;type=ALTERNATIVE;
scaffold51_125_with_IES	MILORD	internal_eliminated_sequence	186499	186545	.	.	.	ID=MILORD.125.186499.186545;Name=MILORD.125.186499.186545;bounded_by_ta=TRUE;common_boundary=Both;end=186545;ies_id=IESPGM.PTET51.1.125.177854;ies_left_dist=0;ies_min_dist=0;ies_right_dist=0;junction_seq=tgcataatatgtatgTAcaatataatccattt;read_names=HWI-D00104:165:C29AHACXX:8:2108:2085:95204,HWI-D00104:165:C29AHACXX:8:2306:10611:89822,HWI-D00104:165:C29AHACXX:8:1103:15206:97858,HWI-D00104:165:C29AHACXX:8:1203:14896:7819,HWI-D00104:165:C29AHACXX:8:2102:7399:73809,HWI-D00104:165:C29AHACXX:8:1301:12974:30649,HWI-D00104:165:C29AHACXX:8:1205:17010:46031,HWI-D00104:165:C29AHACXX:8:2101:5564:87399,HWI-D00104:165:C29AHACXX:8:2305:12422:81149,HWI-D00104:165:C29AHACXX:8:2303:4611:35434,HWI-D00104:165:C29AHACXX:8:2308:12604:33069,HWI-D00104:165:C29AHACXX:8:1105:3242:61748,HWI-D00104:165:C29AHACXX:8:2302:11732:86439,HWI-D00104:165:C29AHACXX:8:1304:13403:41331,HWI-D00104:165:C29AHACXX:8:1305:19310:99890,HWI-D00104:165:C29AHACXX:8:1306:18186:78597,HWI-D00104:165:C29AHACXX:8:2206:2011:44948,HWI-D00104:165:C29AHACXX:8:2203:18994:4486,HWI-D00104:165:C29AHACXX:8:2201:15359:78051,HWI-D00104:165:C29AHACXX:8:2105:2034:93729,HWI-D00104:165:C29AHACXX:8:2308:5211:2719,HWI-D00104:165:C29AHACXX:8:1305:15744:99542,HWI-D00104:165:C29AHACXX:8:2301:4802:12210,HWI-D00104:165:C29AHACXX:8:2306:13239:74094,HWI-D00104:165:C29AHACXX:8:1306:3743:7238;sequence=TATTATTGAACTAATTCTAAACTAATTACTTATTTATATTCCCATAA;start=186499;subtype=IES;support_ref=0;support_variant=25;type=IES;
scaffold51_125_with_IES	MILORD	internal_eliminated_sequence	187632	187687	.	.	.	ID=MILORD.125.187632.187687;Name=MILORD.125.187632.187687;bounded_by_ta=TRUE;common_boundary=LEFT;end=187687;ies_id=IESPGM.PTET51.1.125.178940;ies_left_dist=0;ies_min_dist=0;ies_right_dist=-29;junction_seq=attgctgcttttgatTActctagttctgtttc;read_names=HWI-D00104:165:C29AHACXX:8:2201:6573:33702;sequence=TATAGTTCTATTGACTGAACTCGATTATAAATTCTTTGAATCTTAAAAATTCTATA;start=187632;subtype=PARTIAL_EXTERNAL;support_ref=2;support_variant=1;type=ALTERNATIVE;
scaffold51_125_with_IES	MILORD	internal_eliminated_sequence	187632	187658	.	.	.	ID=MILORD.125.187632.187658;Name=MILORD.125.187632.187658;bounded_by_ta=TRUE;common_boundary=Both;end=187658;ies_id=IESPGM.PTET51.1.125.178940;ies_left_dist=0;ies_min_dist=0;ies_right_dist=0;junction_seq=attgctgcttttgatTAaattctttgaatctt;read_names=HWI-D00104:165:C29AHACXX:8:1204:6249:64629,HWI-D00104:165:C29AHACXX:8:1106:3372:27642,HWI-D00104:165:C29AHACXX:8:2301:13290:87404,HWI-D00104:165:C29AHACXX:8:2101:18998:39016,HWI-D00104:165:C29AHACXX:8:1202:8791:62708,HWI-D00104:165:C29AHACXX:8:2307:5925:41986,HWI-D00104:165:C29AHACXX:8:2207:8053:18198,HWI-D00104:165:C29AHACXX:8:2302:8323:61921,HWI-D00104:165:C29AHACXX:8:1205:11539:49188,HWI-D00104:165:C29AHACXX:8:2204:1503:41922,HWI-D00104:165:C29AHACXX:8:1301:10287:22882,HWI-D00104:165:C29AHACXX:8:2304:13285:36057,HWI-D00104:165:C29AHACXX:8:1101:9807:39533,HWI-D00104:165:C29AHACXX:8:1303:3231:49893,HWI-D00104:165:C29AHACXX:8:2205:3177:74466,HWI-D00104:165:C29AHACXX:8:2305:5422:37428,HWI-D00104:165:C29AHACXX:8:1102:9401:49867,HWI-D00104:165:C29AHACXX:8:1301:18258:15758,HWI-D00104:165:C29AHACXX:8:2302:19270:51404,HWI-D00104:165:C29AHACXX:8:2104:1798:80745,HWI-D00104:165:C29AHACXX:8:1203:20137:84143,HWI-D00104:165:C29AHACXX:8:1203:8940:73762,HWI-D00104:165:C29AHACXX:8:1204:4319:72238,HWI-D00104:165:C29AHACXX:8:2304:7828:88349,HWI-D00104:165:C29AHACXX:8:2101:11641:13459,HWI-D00104:165:C29AHACXX:8:2101:5348:93135,HWI-D00104:165:C29AHACXX:8:2108:17303:9591;sequence=TATAGTTCTATTGACTGAACTCGATTA;start=187632;subtype=IES;support_ref=6;support_variant=27;type=IES;
scaffold51_125_with_IES	MILORD	internal_eliminated_sequence	187853	187882	.	.	.	ID=MILORD.125.187853.187882;Name=MILORD.125.187853.187882;bounded_by_ta=TRUE;common_boundary=Both;end=187882;ies_id=IESPGM.PTET51.1.125.179134;ies_left_dist=0;ies_min_dist=0;ies_right_dist=0;junction_seq=ggattgatctttgggTActctttcatgagatc;read_names=HWI-D00104:165:C29AHACXX:8:1101:4027:50129,HWI-D00104:165:C29AHACXX:8:1103:10650:25114,HWI-D00104:165:C29AHACXX:8:2304:9443:88833,HWI-D00104:165:C29AHACXX:8:1202:12596:54556,HWI-D00104:165:C29AHACXX:8:1105:6274:84544,HWI-D00104:165:C29AHACXX:8:1305:17473:60206,HWI-D00104:165:C29AHACXX:8:1303:8112:29554,HWI-D00104:165:C29AHACXX:8:2201:8348:36987,HWI-D00104:165:C29AHACXX:8:2104:1289:48037,HWI-D00104:165:C29AHACXX:8:2305:11578:67755,HWI-D00104:165:C29AHACXX:8:1106:5073:94782,HWI-D00104:165:C29AHACXX:8:2201:17726:44476,HWI-D00104:165:C29AHACXX:8:2203:8429:98716,HWI-D00104:165:C29AHACXX:8:2308:9299:33293;sequence=TAGAGATTGAAAATAGAATTAATTAATCTA;start=187853;subtype=IES;support_ref=0;support_variant=14;type=IES;
scaffold51_125_with_IES	MILORD	internal_eliminated_sequence	188360	188471	.	.	.	ID=MILORD.125.188360.188471;Name=MILORD.125.188360.188471;bounded_by_ta=TRUE;common_boundary=Both;end=188471;ies_id=IESPGM.PTET51.1.125.179611;ies_left_dist=0;ies_min_dist=0;ies_right_dist=0;junction_seq=cgatctatttcttgtTAatgatattgaactct;read_names=HWI-D00104:165:C29AHACXX:8:2201:14786:85161,HWI-D00104:165:C29AHACXX:8:1101:9938:93180,HWI-D00104:165:C29AHACXX:8:2104:14850:67944,HWI-D00104:165:C29AHACXX:8:2103:15948:93679,HWI-D00104:165:C29AHACXX:8:2303:13185:33051,HWI-D00104:165:C29AHACXX:8:2202:21027:19546,HWI-D00104:165:C29AHACXX:8:2202:12059:71465,HWI-D00104:165:C29AHACXX:8:1102:4566:13957,HWI-D00104:165:C29AHACXX:8:2303:7568:50761,HWI-D00104:165:C29AHACXX:8:2205:15273:47279,HWI-D00104:165:C29AHACXX:8:1104:6656:92431,HWI-D00104:165:C29AHACXX:8:1306:10028:53977,HWI-D00104:165:C29AHACXX:8:1301:4134:82611,HWI-D00104:165:C29AHACXX:8:2207:17834:41699,HWI-D00104:165:C29AHACXX:8:2101:14121:4297,HWI-D00104:165:C29AHACXX:8:2301:16127:6436,HWI-D00104:165:C29AHACXX:8:1303:10671:81953,HWI-D00104:165:C29AHACXX:8:1105:20759:83384,HWI-D00104:165:C29AHACXX:8:1304:16348:49260,HWI-D00104:165:C29AHACXX:8:2306:6170:70673,HWI-D00104:165:C29AHACXX:8:1203:6075:63211,HWI-D00104:165:C29AHACXX:8:2305:11704:35616,HWI-D00104:165:C29AHACXX:8:1104:11762:81028,HWI-D00104:165:C29AHACXX:8:2102:3828:76381,HWI-D00104:165:C29AHACXX:8:1205:5001:4037,HWI-D00104:165:C29AHACXX:8:1307:12755:6360,HWI-D00104:165:C29AHACXX:8:2201:3563:37830,HWI-D00104:165:C29AHACXX:8:2201:4254:79997,HWI-D00104:165:C29AHACXX:8:1103:18851:39289,HWI-D00104:165:C29AHACXX:8:2102:10182:46501,HWI-D00104:165:C29AHACXX:8:2201:4988:50097,HWI-D00104:165:C29AHACXX:8:2102:11255:84229,HWI-D00104:165:C29AHACXX:8:2303:17596:69503,HWI-D00104:165:C29AHACXX:8:2209:15100:45203,HWI-D00104:165:C29AHACXX:8:2206:3110:57986,HWI-D00104:165:C29AHACXX:8:1202:13558:22328,HWI-D00104:165:C29AHACXX:8:1202:13439:86801,HWI-D00104:165:C29AHACXX:8:2305:8507:35723,HWI-D00104:165:C29AHACXX:8:2202:21247:31085,HWI-D00104:165:C29AHACXX:8:2302:14039:7037,HWI-D00104:165:C29AHACXX:8:1304:17447:93483,HWI-D00104:165:C29AHACXX:8:1306:17521:36556,HWI-D00104:165:C29AHACXX:8:2304:5704:2763,HWI-D00104:165:C29AHACXX:8:2202:2566:28886,HWI-D00104:165:C29AHACXX:8:1205:7891:45858,HWI-D00104:165:C29AHACXX:8:1205:14298:91831,HWI-D00104:165:C29AHACXX:8:2202:15509:28828,HWI-D00104:165:C29AHACXX:8:2304:7535:63712,HWI-D00104:165:C29AHACXX:8:1107:17998:41599,HWI-D00104:165:C29AHACXX:8:1304:15297:71750,HWI-D00104:165:C29AHACXX:8:1104:7063:78117,HWI-D00104:165:C29AHACXX:8:1201:6790:53542;sequence=TATAACGAAATTTTAATTTTAGTTAGCTATGGTTTACATGTTTATTTGATATTTATATAGATGAAAAGCATAATTGAGAAATAAACTTAACTATATTTGAATAATTACTATA;start=188360;subtype=IES;support_ref=0;support_variant=52;type=IES;
scaffold51_125_with_IES	MILORD	internal_eliminated_sequence	189042	189097	.	.	.	ID=MILORD.125.189042.189097;Name=MILORD.125.189042.189097;bounded_by_ta=TRUE;common_boundary=Both;end=189097;ies_id=IESPGM.PTET51.1.125.180181;ies_left_dist=0;ies_min_dist=0;ies_right_dist=0;junction_seq=gaagcttactaatggTAcaattcctattaatg;read_names=HWI-D00104:165:C29AHACXX:8:2302:18023:97798,HWI-D00104:165:C29AHACXX:8:1304:5527:21881,HWI-D00104:165:C29AHACXX:8:2206:3855:82058,HWI-D00104:165:C29AHACXX:8:1101:7000:70789,HWI-D00104:165:C29AHACXX:8:1309:10059:72356,HWI-D00104:165:C29AHACXX:8:2201:1969:98589,HWI-D00104:165:C29AHACXX:8:2205:10777:20878,HWI-D00104:165:C29AHACXX:8:1301:3063:45140,HWI-D00104:165:C29AHACXX:8:1205:6656:15760,HWI-D00104:165:C29AHACXX:8:1303:6234:31594,HWI-D00104:165:C29AHACXX:8:2203:4422:17930,HWI-D00104:165:C29AHACXX:8:1107:2823:13041,HWI-D00104:165:C29AHACXX:8:2307:12703:27607,HWI-D00104:165:C29AHACXX:8:1107:20137:78434,HWI-D00104:165:C29AHACXX:8:2202:6067:85125,HWI-D00104:165:C29AHACXX:8:1309:1825:29452,HWI-D00104:165:C29AHACXX:8:2303:1573:21392,HWI-D00104:165:C29AHACXX:8:2102:18039:76442,HWI-D00104:165:C29AHACXX:8:1203:7325:48471,HWI-D00104:165:C29AHACXX:8:1302:19585:56402,HWI-D00104:165:C29AHACXX:8:1309:14833:30554,HWI-D00104:165:C29AHACXX:8:1108:17836:74399,HWI-D00104:165:C29AHACXX:8:2203:2315:80362,HWI-D00104:165:C29AHACXX:8:2209:10764:50448,HWI-D00104:165:C29AHACXX:8:2204:14552:65576,HWI-D00104:165:C29AHACXX:8:1206:19841:80015,HWI-D00104:165:C29AHACXX:8:1304:8643:29695;sequence=TACAAATGATAGGCCAATAAATGAAATCATGAATATTTAAATTTATTCTTCGAGTG;start=189042;subtype=IES;support_ref=18;support_variant=27;type=IES;
scaffold51_125_with_IES	MILORD	internal_eliminated_sequence	192136	192212	.	.	.	ID=MILORD.125.192136.192212;Name=MILORD.125.192136.192212;bounded_by_ta=TRUE;common_boundary=Both;end=192212;ies_id=IESPGM.PTET51.1.125.183219;ies_left_dist=0;ies_min_dist=0;ies_right_dist=0;junction_seq=tgcggcgtctcatccTAttggttttatgatgc;read_names=HWI-D00104:165:C29AHACXX:8:2308:10425:67305,HWI-D00104:165:C29AHACXX:8:1104:14120:12938,HWI-D00104:165:C29AHACXX:8:2209:9059:66171,HWI-D00104:165:C29AHACXX:8:2303:9000:37726,HWI-D00104:165:C29AHACXX:8:2305:8557:50907,HWI-D00104:165:C29AHACXX:8:1203:18982:35490,HWI-D00104:165:C29AHACXX:8:2308:6474:98680,HWI-D00104:165:C29AHACXX:8:2205:3533:17541,HWI-D00104:165:C29AHACXX:8:2305:10738:17741,HWI-D00104:165:C29AHACXX:8:2303:13106:38297,HWI-D00104:165:C29AHACXX:8:2105:14677:92210,HWI-D00104:165:C29AHACXX:8:2202:4499:61353,HWI-D00104:165:C29AHACXX:8:2101:15126:23328,HWI-D00104:165:C29AHACXX:8:2308:11119:5825,HWI-D00104:165:C29AHACXX:8:1104:19483:63304,HWI-D00104:165:C29AHACXX:8:2205:13291:74678,HWI-D00104:165:C29AHACXX:8:1303:11867:77914,HWI-D00104:165:C29AHACXX:8:2305:6876:71143,HWI-D00104:165:C29AHACXX:8:2304:3544:54733;sequence=TACAATCATTTAAATAACATTCTTATAAAATTGTATTCTTTGAAATATTGGCGCAATTAAATGAAATTAACTAAGTG;start=192136;subtype=IES;support_ref=12;support_variant=19;type=IES;
scaffold51_125_with_IES	MILORD	internal_eliminated_sequence	192265	192292	.	.	.	ID=MILORD.125.192265.192292;Name=MILORD.125.192265.192292;bounded_by_ta=TRUE;common_boundary=Both;end=192292;ies_id=IESPGM.PTET51.1.125.183271;ies_left_dist=0;ies_min_dist=0;ies_right_dist=0;junction_seq=gtttgtcatcatgagTAtcagaatacaagagt;read_names=HWI-D00104:165:C29AHACXX:8:1301:19103:4816,HWI-D00104:165:C29AHACXX:8:2301:4882:82229,HWI-D00104:165:C29AHACXX:8:1309:13446:19449,HWI-D00104:165:C29AHACXX:8:1101:14375:34455,HWI-D00104:165:C29AHACXX:8:2204:18782:39669,HWI-D00104:165:C29AHACXX:8:1201:9450:4777,HWI-D00104:165:C29AHACXX:8:1103:18380:58340;sequence=TAGGGTTAAAGTGGGTGTGATTTCTTTA;start=192265;subtype=IES;support_ref=0;support_variant=7;type=IES;
scaffold51_125_with_IES	MILORD	internal_eliminated_sequence	192411	192439	.	.	.	ID=MILORD.125.192411.192439;Name=MILORD.125.192411.192439;bounded_by_ta=TRUE;common_boundary=Both;end=192439;ies_id=IESPGM.PTET51.1.125.183389;ies_left_dist=0;ies_min_dist=0;ies_right_dist=0;junction_seq=tcctatttcatagttTAcaaaaagggtttcat;read_names=HWI-D00104:165:C29AHACXX:8:1301:8076:93679,HWI-D00104:165:C29AHACXX:8:2304:11498:88074,HWI-D00104:165:C29AHACXX:8:2301:4459:85280,HWI-D00104:165:C29AHACXX:8:1205:12516:24792,HWI-D00104:165:C29AHACXX:8:1304:13571:28080,HWI-D00104:165:C29AHACXX:8:1206:16824:57076,HWI-D00104:165:C29AHACXX:8:2209:2308:46124,HWI-D00104:165:C29AHACXX:8:1201:7922:86579,HWI-D00104:165:C29AHACXX:8:2207:1370:39116,HWI-D00104:165:C29AHACXX:8:1201:14679:33992,HWI-D00104:165:C29AHACXX:8:1206:4280:100714,HWI-D00104:165:C29AHACXX:8:2206:6027:24572,HWI-D00104:165:C29AHACXX:8:1304:14004:81404,HWI-D00104:165:C29AHACXX:8:2103:18063:74241,HWI-D00104:165:C29AHACXX:8:1105:13931:72698,HWI-D00104:165:C29AHACXX:8:2304:13603:64800,HWI-D00104:165:C29AHACXX:8:1202:2413:34777,HWI-D00104:165:C29AHACXX:8:2203:13571:52238,HWI-D00104:165:C29AHACXX:8:2205:7830:35917,HWI-D00104:165:C29AHACXX:8:2104:4944:38763,HWI-D00104:165:C29AHACXX:8:2209:4869:89628,HWI-D00104:165:C29AHACXX:8:2307:6089:38054,HWI-D00104:165:C29AHACXX:8:2104:15419:15784,HWI-D00104:165:C29AHACXX:8:1206:14239:48145,HWI-D00104:165:C29AHACXX:8:2202:3923:98522,HWI-D00104:165:C29AHACXX:8:2304:19387:82977;sequence=TATAGTGATAATACTATTCAATTTATTCA;start=192411;subtype=IES;support_ref=0;support_variant=26;type=IES;
scaffold51_125_with_IES	MILORD	internal_eliminated_sequence	192558	192586	.	.	.	ID=MILORD.125.192558.192586;Name=MILORD.125.192558.192586;bounded_by_ta=TRUE;common_boundary=Both;end=192586;ies_id=IESPGM.PTET51.1.125.183507;ies_left_dist=0;ies_min_dist=0;ies_right_dist=0;junction_seq=agttcttcgttggttTAatgaaatgtttctta;read_names=HWI-D00104:165:C29AHACXX:8:1201:4214:68704,HWI-D00104:165:C29AHACXX:8:2203:3790:61751,HWI-D00104:165:C29AHACXX:8:1104:17228:30338,HWI-D00104:165:C29AHACXX:8:1203:18901:70332,HWI-D00104:165:C29AHACXX:8:1305:7350:28007,HWI-D00104:165:C29AHACXX:8:1206:2741:84311,HWI-D00104:165:C29AHACXX:8:2209:11309:46700,HWI-D00104:165:C29AHACXX:8:2205:15630:87383,HWI-D00104:165:C29AHACXX:8:1306:2219:50595,HWI-D00104:165:C29AHACXX:8:1101:5696:61562,HWI-D00104:165:C29AHACXX:8:2302:11078:41044,HWI-D00104:165:C29AHACXX:8:2305:14875:95984,HWI-D00104:165:C29AHACXX:8:2104:11555:35485,HWI-D00104:165:C29AHACXX:8:1301:13872:8321,HWI-D00104:165:C29AHACXX:8:2308:9657:82945,HWI-D00104:165:C29AHACXX:8:2308:14779:20665,HWI-D00104:165:C29AHACXX:8:2108:16989:3211,HWI-D00104:165:C29AHACXX:8:1101:17742:49282,HWI-D00104:165:C29AHACXX:8:1302:11277:84140,HWI-D00104:165:C29AHACXX:8:1203:13168:99981,HWI-D00104:165:C29AHACXX:8:1204:8940:80846,HWI-D00104:165:C29AHACXX:8:1102:5337:85287,HWI-D00104:165:C29AHACXX:8:1202:6864:99140,HWI-D00104:165:C29AHACXX:8:1302:8585:5180,HWI-D00104:165:C29AHACXX:8:2302:12905:94111,HWI-D00104:165:C29AHACXX:8:1309:7560:13402,HWI-D00104:165:C29AHACXX:8:2302:14227:56088,HWI-D00104:165:C29AHACXX:8:1301:18940:68191,HWI-D00104:165:C29AHACXX:8:1203:5955:83724,HWI-D00104:165:C29AHACXX:8:2303:5843:84013,HWI-D00104:165:C29AHACXX:8:2102:20566:62646,HWI-D00104:165:C29AHACXX:8:2104:10376:55503,HWI-D00104:165:C29AHACXX:8:1104:20746:34226,HWI-D00104:165:C29AHACXX:8:1202:6395:70564,HWI-D00104:165:C29AHACXX:8:1104:1146:14975,HWI-D00104:165:C29AHACXX:8:2305:13120:11047,HWI-D00104:165:C29AHACXX:8:2301:5208:56010,HWI-D00104:165:C29AHACXX:8:2206:6602:10174,HWI-D00104:165:C29AHACXX:8:2305:1404:34037;sequence=TATAGATCCAATAATAGGAGTTTTGTTTA;start=192558;subtype=IES;support_ref=3;support_variant=39;type=IES;
scaffold51_125_with_IES	MILORD	internal_eliminated_sequence	194226	194311	.	.	.	ID=MILORD.125.194226.194311;Name=MILORD.125.194226.194311;bounded_by_ta=TRUE;common_boundary=Both;end=194311;ies_id=IESPGM.PTET51.1.125.185146;ies_left_dist=0;ies_min_dist=0;ies_right_dist=0;junction_seq=attgaataatttcttTAtaatcaactcaattc;read_names=HWI-D00104:165:C29AHACXX:8:2108:14977:2837,HWI-D00104:165:C29AHACXX:8:2303:3288:87092,HWI-D00104:165:C29AHACXX:8:2305:1563:79017,HWI-D00104:165:C29AHACXX:8:1102:19878:70773,HWI-D00104:165:C29AHACXX:8:1102:12235:41174,HWI-D00104:165:C29AHACXX:8:1104:16422:59408,HWI-D00104:165:C29AHACXX:8:2308:12316:58000,HWI-D00104:165:C29AHACXX:8:2307:9027:47505,HWI-D00104:165:C29AHACXX:8:1104:12416:17740,HWI-D00104:165:C29AHACXX:8:1309:15556:54546,HWI-D00104:165:C29AHACXX:8:1108:8903:23642,HWI-D00104:165:C29AHACXX:8:2205:17989:66221,HWI-D00104:165:C29AHACXX:8:2209:8067:75430,HWI-D00104:165:C29AHACXX:8:2202:18680:75965,HWI-D00104:165:C29AHACXX:8:2303:5131:14232,HWI-D00104:165:C29AHACXX:8:1305:1700:94903,HWI-D00104:165:C29AHACXX:8:1201:9121:73820,HWI-D00104:165:C29AHACXX:8:1303:21048:30895,HWI-D00104:165:C29AHACXX:8:2201:15725:9696;sequence=TACAGTCATTGCAAAATTAAGTATATTCTAAAAAACAATGAGGATCAATTTAATAAGAAATAAAAAATAGATTTATGAATCAACCT;start=194226;subtype=IES;support_ref=6;support_variant=19;type=IES;
scaffold51_125_with_IES	MILORD	internal_eliminated_sequence	194814	194843	.	.	.	ID=MILORD.125.194814.194843;Name=MILORD.125.194814.194843;bounded_by_ta=TRUE;common_boundary=Both;end=194843;ies_id=IESPGM.PTET51.1.125.185648;ies_left_dist=0;ies_min_dist=0;ies_right_dist=0;junction_seq=ttgtataggaacttcTAtatgcaaaggaactt;read_names=HWI-D00104:165:C29AHACXX:8:1302:14308:45341,HWI-D00104:165:C29AHACXX:8:2201:11313:93955,HWI-D00104:165:C29AHACXX:8:2203:17257:24398,HWI-D00104:165:C29AHACXX:8:2204:4716:68452,HWI-D00104:165:C29AHACXX:8:1301:8315:36825,HWI-D00104:165:C29AHACXX:8:2302:5132:44400,HWI-D00104:165:C29AHACXX:8:2304:13816:2356,HWI-D00104:165:C29AHACXX:8:1301:9076:11161,HWI-D00104:165:C29AHACXX:8:1305:6993:51039,HWI-D00104:165:C29AHACXX:8:2207:18141:64587,HWI-D00104:165:C29AHACXX:8:2305:8705:98584,HWI-D00104:165:C29AHACXX:8:2103:19930:72287,HWI-D00104:165:C29AHACXX:8:1104:4645:21275,HWI-D00104:165:C29AHACXX:8:2108:17042:85307,HWI-D00104:165:C29AHACXX:8:2103:7767:94800,HWI-D00104:165:C29AHACXX:8:1304:11675:6330,HWI-D00104:165:C29AHACXX:8:1202:14604:92046,HWI-D00104:165:C29AHACXX:8:1107:14679:50505,HWI-D00104:165:C29AHACXX:8:2203:10120:85040,HWI-D00104:165:C29AHACXX:8:1204:9643:13471,HWI-D00104:165:C29AHACXX:8:2305:18954:82912,HWI-D00104:165:C29AHACXX:8:1105:12301:91258,HWI-D00104:165:C29AHACXX:8:2104:19945:77447,HWI-D00104:165:C29AHACXX:8:1104:13120:33214;sequence=TATAACTACATGTTTGAATTTATTTATATA;start=194814;subtype=IES;support_ref=4;support_variant=24;type=IES;
scaffold51_125_with_IES	MILORD	internal_eliminated_sequence	194814	194841	.	.	.	ID=MILORD.125.194814.194841;Name=MILORD.125.194814.194841;bounded_by_ta=TRUE;common_boundary=LEFT;end=194841;ies_id=IESPGM.PTET51.1.125.185648;ies_left_dist=0;ies_min_dist=0;ies_right_dist=2;junction_seq=ttgtataggaacttcTAtatatgcaaaggaac;read_names=HWI-D00104:165:C29AHACXX:8:1307:10111:26540;sequence=TATAACTACATGTTTGAATTTATTTATA;start=194814;subtype=PARTIAL_INTERNAL;support_ref=2;support_variant=1;type=ALTERNATIVE;
scaffold51_125_with_IES	MILORD	internal_eliminated_sequence	194916	194974	.	.	.	ID=MILORD.125.194916.194974;Name=MILORD.125.194916.194974;bounded_by_ta=TRUE;common_boundary=Both;end=194974;ies_id=IESPGM.PTET51.1.125.185720;ies_left_dist=0;ies_min_dist=0;ies_right_dist=0;junction_seq=tgctatcataactaaTAttactttattaatta;read_names=HWI-D00104:165:C29AHACXX:8:1101:19010:81779,HWI-D00104:165:C29AHACXX:8:2304:6419:20057,HWI-D00104:165:C29AHACXX:8:1303:1530:47243,HWI-D00104:165:C29AHACXX:8:1306:8059:101069,HWI-D00104:165:C29AHACXX:8:1307:14895:88182,HWI-D00104:165:C29AHACXX:8:2304:2925:27579,HWI-D00104:165:C29AHACXX:8:1102:16872:21476,HWI-D00104:165:C29AHACXX:8:1307:11578:56788,HWI-D00104:165:C29AHACXX:8:2202:19612:45162,HWI-D00104:165:C29AHACXX:8:1105:2678:93441,HWI-D00104:165:C29AHACXX:8:1206:2577:17492,HWI-D00104:165:C29AHACXX:8:2103:8971:72818,HWI-D00104:165:C29AHACXX:8:1303:5728:4848;sequence=TACAGTAGGAGTGAGATTTATTGAGATTCTCAAAAAATAGAATTCCCATATGATGAGTG;start=194916;subtype=IES;support_ref=4;support_variant=13;type=IES;
scaffold51_125_with_IES	MILORD	internal_eliminated_sequence	195095	195123	.	.	.	ID=MILORD.125.195095.195123;Name=MILORD.125.195095.195123;bounded_by_ta=TRUE;common_boundary=Both;end=195123;ies_id=IESPGM.PTET51.1.125.185840;ies_left_dist=0;ies_min_dist=0;ies_right_dist=0;junction_seq=gcttattcttctgttTAcaaagtgtagagaaa;read_names=HWI-D00104:165:C29AHACXX:8:1103:13179:89104,HWI-D00104:165:C29AHACXX:8:2205:14130:45125,HWI-D00104:165:C29AHACXX:8:1104:4666:56862,HWI-D00104:165:C29AHACXX:8:1201:17175:56386,HWI-D00104:165:C29AHACXX:8:1101:1378:92695,HWI-D00104:165:C29AHACXX:8:1306:13369:76749,HWI-D00104:165:C29AHACXX:8:1104:17267:12693,HWI-D00104:165:C29AHACXX:8:2207:10823:63113,HWI-D00104:165:C29AHACXX:8:1304:6832:17825,HWI-D00104:165:C29AHACXX:8:1107:14788:52185,HWI-D00104:165:C29AHACXX:8:1203:4818:97495,HWI-D00104:165:C29AHACXX:8:1206:4527:36892,HWI-D00104:165:C29AHACXX:8:1206:18364:91650,HWI-D00104:165:C29AHACXX:8:2206:6141:74695,HWI-D00104:165:C29AHACXX:8:2204:6820:15613,HWI-D00104:165:C29AHACXX:8:1107:15326:79425,HWI-D00104:165:C29AHACXX:8:1204:5518:98713,HWI-D00104:165:C29AHACXX:8:1106:15870:79856,HWI-D00104:165:C29AHACXX:8:1305:2777:88215,HWI-D00104:165:C29AHACXX:8:1101:19489:54912,HWI-D00104:165:C29AHACXX:8:1304:18821:7342,HWI-D00104:165:C29AHACXX:8:2202:17636:70371,HWI-D00104:165:C29AHACXX:8:2206:5037:60216,HWI-D00104:165:C29AHACXX:8:2307:6209:53147,HWI-D00104:165:C29AHACXX:8:2203:12862:20745;sequence=TATAGTAATGTTGAAATTCGATTTAAGAA;start=195095;subtype=IES;support_ref=18;support_variant=25;type=IES;
scaffold51_125_with_IES	MILORD	internal_eliminated_sequence	195367	195394	.	.	.	ID=MILORD.125.195367.195394;Name=MILORD.125.195367.195394;bounded_by_ta=TRUE;common_boundary=Both;end=195394;ies_id=IESPGM.PTET51.1.125.186083;ies_left_dist=0;ies_min_dist=0;ies_right_dist=0;junction_seq=agtattatcatggagTAcgcagaaggaggaga;read_names=HWI-D00104:165:C29AHACXX:8:2203:13661:67753,HWI-D00104:165:C29AHACXX:8:2307:2845:4115,HWI-D00104:165:C29AHACXX:8:1107:7558:9714,HWI-D00104:165:C29AHACXX:8:2204:10433:56714,HWI-D00104:165:C29AHACXX:8:1106:7482:59629,HWI-D00104:165:C29AHACXX:8:1305:6106:96641,HWI-D00104:165:C29AHACXX:8:2207:5307:5753,HWI-D00104:165:C29AHACXX:8:2104:11162:66269,HWI-D00104:165:C29AHACXX:8:1203:19899:36781,HWI-D00104:165:C29AHACXX:8:2303:3600:7790,HWI-D00104:165:C29AHACXX:8:1205:13827:59386,HWI-D00104:165:C29AHACXX:8:1201:15719:50934,HWI-D00104:165:C29AHACXX:8:1201:9722:13864,HWI-D00104:165:C29AHACXX:8:1309:1489:40910,HWI-D00104:165:C29AHACXX:8:1107:6222:35105,HWI-D00104:165:C29AHACXX:8:2207:5888:87003,HWI-D00104:165:C29AHACXX:8:1107:9786:54596,HWI-D00104:165:C29AHACXX:8:1202:14165:77021,HWI-D00104:165:C29AHACXX:8:1303:2860:88304,HWI-D00104:165:C29AHACXX:8:2102:16798:18031,HWI-D00104:165:C29AHACXX:8:1108:16818:85867,HWI-D00104:165:C29AHACXX:8:2306:20120:31686,HWI-D00104:165:C29AHACXX:8:1301:13965:10511,HWI-D00104:165:C29AHACXX:8:1203:17340:99862,HWI-D00104:165:C29AHACXX:8:1102:8094:39644,HWI-D00104:165:C29AHACXX:8:1101:14847:97243,HWI-D00104:165:C29AHACXX:8:1108:10695:36991,HWI-D00104:165:C29AHACXX:8:2102:13636:15367,HWI-D00104:165:C29AHACXX:8:2207:8666:77650,HWI-D00104:165:C29AHACXX:8:1107:18070:64418,HWI-D00104:165:C29AHACXX:8:2303:5050:48218,HWI-D00104:165:C29AHACXX:8:2201:1693:91502,HWI-D00104:165:C29AHACXX:8:2204:4820:20767,HWI-D00104:165:C29AHACXX:8:2206:16115:48237,HWI-D00104:165:C29AHACXX:8:2305:2773:96978,HWI-D00104:165:C29AHACXX:8:2205:9031:17079,HWI-D00104:165:C29AHACXX:8:2105:14129:37439,HWI-D00104:165:C29AHACXX:8:1105:5613:10956,HWI-D00104:165:C29AHACXX:8:1107:6062:26304,HWI-D00104:165:C29AHACXX:8:1106:3097:5746,HWI-D00104:165:C29AHACXX:8:1205:5330:25279,HWI-D00104:165:C29AHACXX:8:1202:1819:2767,HWI-D00104:165:C29AHACXX:8:2102:10285:9177,HWI-D00104:165:C29AHACXX:8:2203:19847:16960,HWI-D00104:165:C29AHACXX:8:2102:6173:64646,HWI-D00104:165:C29AHACXX:8:2308:8179:82864;sequence=TATCATAATTATAGACTTATTGTAACTA;start=195367;subtype=IES;support_ref=3;support_variant=46;type=IES;
scaffold51_125_with_IES	MILORD	internal_eliminated_sequence	196756	196831	.	.	.	ID=MILORD.125.196756.196831;Name=MILORD.125.196756.196831;bounded_by_ta=TRUE;common_boundary=Both;end=196831;ies_id=IESPGM.PTET51.1.125.187444;ies_left_dist=0;ies_min_dist=0;ies_right_dist=0;junction_seq=aagaacatcaataacTAcctagaataaaaaaa;read_names=HWI-D00104:165:C29AHACXX:8:2302:17551:29884,HWI-D00104:165:C29AHACXX:8:2202:9945:11352,HWI-D00104:165:C29AHACXX:8:2307:2001:81669,HWI-D00104:165:C29AHACXX:8:2303:4515:10623,HWI-D00104:165:C29AHACXX:8:2103:19140:96844,HWI-D00104:165:C29AHACXX:8:2108:1928:17881,HWI-D00104:165:C29AHACXX:8:1203:18554:97282,HWI-D00104:165:C29AHACXX:8:1206:19985:64208,HWI-D00104:165:C29AHACXX:8:1101:6101:26035,HWI-D00104:165:C29AHACXX:8:1206:11333:80157,HWI-D00104:165:C29AHACXX:8:1204:2909:74384,HWI-D00104:165:C29AHACXX:8:1305:11261:33501,HWI-D00104:165:C29AHACXX:8:2204:14242:69591,HWI-D00104:165:C29AHACXX:8:2205:12573:57395,HWI-D00104:165:C29AHACXX:8:1204:7890:56042,HWI-D00104:165:C29AHACXX:8:2205:16762:63408,HWI-D00104:165:C29AHACXX:8:2303:12832:76520,HWI-D00104:165:C29AHACXX:8:1102:11818:6567,HWI-D00104:165:C29AHACXX:8:1101:2362:80789,HWI-D00104:165:C29AHACXX:8:2202:14937:63146,HWI-D00104:165:C29AHACXX:8:1304:5453:97824,HWI-D00104:165:C29AHACXX:8:1101:3413:69584,HWI-D00104:165:C29AHACXX:8:1201:21057:16297,HWI-D00104:165:C29AHACXX:8:2101:19385:50238,HWI-D00104:165:C29AHACXX:8:1304:6144:42932,HWI-D00104:165:C29AHACXX:8:1102:11102:14463,HWI-D00104:165:C29AHACXX:8:1103:1192:43685,HWI-D00104:165:C29AHACXX:8:1202:13603:47799,HWI-D00104:165:C29AHACXX:8:1302:12307:15309,HWI-D00104:165:C29AHACXX:8:2209:8326:97460,HWI-D00104:165:C29AHACXX:8:1101:17796:11844,HWI-D00104:165:C29AHACXX:8:2108:15692:56296,HWI-D00104:165:C29AHACXX:8:1304:16403:26588,HWI-D00104:165:C29AHACXX:8:1303:10115:74075;sequence=TATCATCAATATTTAAATTCATTATTTTTTTAAATTAATTTTTGTAACATTTTTCTACTTAATAATGAATCTCCCA;start=196756;subtype=IES;support_ref=2;support_variant=34;type=IES;
scaffold51_125_with_IES	MILORD	internal_eliminated_sequence	196981	197039	.	.	.	ID=MILORD.125.196981.197039;Name=MILORD.125.196981.197039;bounded_by_ta=TRUE;common_boundary=Both;end=197039;ies_id=IESPGM.PTET51.1.125.187593;ies_left_dist=0;ies_min_dist=0;ies_right_dist=0;junction_seq=atccattatttctcaTAtcatctccacttctt;read_names=HWI-D00104:165:C29AHACXX:8:1102:1979:31147,HWI-D00104:165:C29AHACXX:8:2304:5743:80762,HWI-D00104:165:C29AHACXX:8:1302:7623:84166,HWI-D00104:165:C29AHACXX:8:1304:1794:84778,HWI-D00104:165:C29AHACXX:8:2302:5012:91880,HWI-D00104:165:C29AHACXX:8:1304:7172:69221,HWI-D00104:165:C29AHACXX:8:1309:17078:69192,HWI-D00104:165:C29AHACXX:8:2108:21099:78837,HWI-D00104:165:C29AHACXX:8:2202:20203:49171,HWI-D00104:165:C29AHACXX:8:1304:5500:44632,HWI-D00104:165:C29AHACXX:8:2307:6414:69080,HWI-D00104:165:C29AHACXX:8:2104:14744:68320,HWI-D00104:165:C29AHACXX:8:2306:9357:36281,HWI-D00104:165:C29AHACXX:8:1203:17927:31367,HWI-D00104:165:C29AHACXX:8:1301:8023:43742,HWI-D00104:165:C29AHACXX:8:2105:19509:56529,HWI-D00104:165:C29AHACXX:8:1306:13050:39983,HWI-D00104:165:C29AHACXX:8:1203:10466:21470,HWI-D00104:165:C29AHACXX:8:1301:18446:99492,HWI-D00104:165:C29AHACXX:8:2201:14023:46942,HWI-D00104:165:C29AHACXX:8:2204:3752:3233,HWI-D00104:165:C29AHACXX:8:2101:5495:16582,HWI-D00104:165:C29AHACXX:8:1201:15513:89977,HWI-D00104:165:C29AHACXX:8:2209:19056:74656,HWI-D00104:165:C29AHACXX:8:2104:12313:72549,HWI-D00104:165:C29AHACXX:8:2203:2012:71323,HWI-D00104:165:C29AHACXX:8:1205:3737:94725,HWI-D00104:165:C29AHACXX:8:1305:6530:66314,HWI-D00104:165:C29AHACXX:8:1206:13169:57487,HWI-D00104:165:C29AHACXX:8:2305:7287:75517,HWI-D00104:165:C29AHACXX:8:1206:9938:42054,HWI-D00104:165:C29AHACXX:8:2205:3806:97252,HWI-D00104:165:C29AHACXX:8:2105:10464:84328,HWI-D00104:165:C29AHACXX:8:2203:17831:12035,HWI-D00104:165:C29AHACXX:8:2204:6904:74002,HWI-D00104:165:C29AHACXX:8:2304:10448:2337,HWI-D00104:165:C29AHACXX:8:2105:9672:92956,HWI-D00104:165:C29AHACXX:8:1307:16336:47915,HWI-D00104:165:C29AHACXX:8:1103:17111:46938,HWI-D00104:165:C29AHACXX:8:1102:10698:22548,HWI-D00104:165:C29AHACXX:8:1103:19898:66211,HWI-D00104:165:C29AHACXX:8:1302:8751:55753,HWI-D00104:165:C29AHACXX:8:1108:6437:24081,HWI-D00104:165:C29AHACXX:8:1205:20593:68439,HWI-D00104:165:C29AHACXX:8:1302:16201:100666,HWI-D00104:165:C29AHACXX:8:1102:6395:38191,HWI-D00104:165:C29AHACXX:8:1101:7636:99845,HWI-D00104:165:C29AHACXX:8:1204:2672:47510,HWI-D00104:165:C29AHACXX:8:2201:21074:84938,HWI-D00104:165:C29AHACXX:8:1106:19752:86344,HWI-D00104:165:C29AHACXX:8:1206:8291:21347,HWI-D00104:165:C29AHACXX:8:1201:2235:34562,HWI-D00104:165:C29AHACXX:8:2101:18468:70864,HWI-D00104:165:C29AHACXX:8:2304:12687:74050;sequence=TACACTCAAATTCTTAAAGATTTTACCAAAATATCCAAAGGATAATGTCAACCCAATTG;start=196981;subtype=IES;support_ref=8;support_variant=54;type=IES;
scaffold51_125_with_IES	MILORD	internal_eliminated_sequence	197895	197946	.	.	.	ID=MILORD.125.197895.197946;Name=MILORD.125.197895.197946;bounded_by_ta=TRUE;common_boundary=RIGHT;end=197946;ies_id=IESPGM.PTET51.1.125.188471;ies_left_dist=23;ies_min_dist=0;ies_right_dist=0;junction_seq=agctatcttcttcacTAtcgttgttccagtaa;read_names=HWI-D00104:165:C29AHACXX:8:1201:12585:10214;sequence=TACAGTCTTGAGGTAGTTCCTAGTATACTAAACCATAATTGTATTTTAACTG;start=197895;subtype=PARTIAL_EXTERNAL;support_ref=32;support_variant=1;type=ALTERNATIVE;
scaffold51_125_with_IES	MILORD	internal_eliminated_sequence	197918	197946	.	.	.	ID=MILORD.125.197918.197946;Name=MILORD.125.197918.197946;bounded_by_ta=TRUE;common_boundary=Both;end=197946;ies_id=IESPGM.PTET51.1.125.188471;ies_left_dist=0;ies_min_dist=0;ies_right_dist=0;junction_seq=tgaggtagttcctagTAtcgttgttccagtaa;read_names=HWI-D00104:165:C29AHACXX:8:2307:20860:63388,HWI-D00104:165:C29AHACXX:8:2102:12814:35886,HWI-D00104:165:C29AHACXX:8:1304:9383:36060,HWI-D00104:165:C29AHACXX:8:1309:3400:65404,HWI-D00104:165:C29AHACXX:8:1201:18131:80916,HWI-D00104:165:C29AHACXX:8:2202:2707:85246,HWI-D00104:165:C29AHACXX:8:2305:17367:43894,HWI-D00104:165:C29AHACXX:8:2103:8688:71314,HWI-D00104:165:C29AHACXX:8:1201:3395:5254,HWI-D00104:165:C29AHACXX:8:2305:7876:58396,HWI-D00104:165:C29AHACXX:8:2103:10313:75220,HWI-D00104:165:C29AHACXX:8:1303:13887:88716,HWI-D00104:165:C29AHACXX:8:1106:3643:21675,HWI-D00104:165:C29AHACXX:8:1203:8477:54710,HWI-D00104:165:C29AHACXX:8:1304:13662:15886,HWI-D00104:165:C29AHACXX:8:1105:9321:39634,HWI-D00104:165:C29AHACXX:8:2301:1345:71247,HWI-D00104:165:C29AHACXX:8:2305:13448:79075,HWI-D00104:165:C29AHACXX:8:1303:8435:94874,HWI-D00104:165:C29AHACXX:8:2304:14113:4852,HWI-D00104:165:C29AHACXX:8:2203:9404:63567,HWI-D00104:165:C29AHACXX:8:2306:13687:83822,HWI-D00104:165:C29AHACXX:8:1105:19141:63085,HWI-D00104:165:C29AHACXX:8:2305:16412:35808,HWI-D00104:165:C29AHACXX:8:1101:16052:85192,HWI-D00104:165:C29AHACXX:8:2201:5224:77400,HWI-D00104:165:C29AHACXX:8:1201:1313:62265,HWI-D00104:165:C29AHACXX:8:1101:13836:64713,HWI-D00104:165:C29AHACXX:8:2203:9482:62863,HWI-D00104:165:C29AHACXX:8:2202:11518:32040,HWI-D00104:165:C29AHACXX:8:1205:10955:87981,HWI-D00104:165:C29AHACXX:8:1302:14500:37677,HWI-D00104:165:C29AHACXX:8:2201:18648:64633,HWI-D00104:165:C29AHACXX:8:1204:11949:82014,HWI-D00104:165:C29AHACXX:8:1102:16527:57346,HWI-D00104:165:C29AHACXX:8:1304:10076:40037,HWI-D00104:165:C29AHACXX:8:1202:3562:50636,HWI-D00104:165:C29AHACXX:8:2302:3901:19574,HWI-D00104:165:C29AHACXX:8:1203:9976:26485,HWI-D00104:165:C29AHACXX:8:1203:1605:22601,HWI-D00104:165:C29AHACXX:8:2202:4366:78438,HWI-D00104:165:C29AHACXX:8:2203:6106:50991,HWI-D00104:165:C29AHACXX:8:2308:8415:25399,HWI-D00104:165:C29AHACXX:8:2201:4963:75732,HWI-D00104:165:C29AHACXX:8:2301:3795:36809,HWI-D00104:165:C29AHACXX:8:2308:9634:16308,HWI-D00104:165:C29AHACXX:8:1205:14780:87867,HWI-D00104:165:C29AHACXX:8:1101:11637:86700,HWI-D00104:165:C29AHACXX:8:2102:6626:66532,HWI-D00104:165:C29AHACXX:8:1205:8252:31655,HWI-D00104:165:C29AHACXX:8:1106:19132:64138,HWI-D00104:165:C29AHACXX:8:2304:16377:14695;sequence=TATACTAAACCATAATTGTATTTTAACTG;start=197918;subtype=IES;support_ref=3;support_variant=52;type=IES;
scaffold51_125_with_IES	MILORD	internal_eliminated_sequence	198523	198550	.	.	.	ID=MILORD.125.198523.198550;Name=MILORD.125.198523.198550;bounded_by_ta=TRUE;common_boundary=Both;end=198550;ies_id=IESPGM.PTET51.1.125.189047;ies_left_dist=0;ies_min_dist=0;ies_right_dist=0;junction_seq=tagattgtagggttgTAtgcatacaccaaaac;read_names=HWI-D00104:165:C29AHACXX:8:2103:12720:58048,HWI-D00104:165:C29AHACXX:8:2308:3272:25438,HWI-D00104:165:C29AHACXX:8:2308:18549:12145,HWI-D00104:165:C29AHACXX:8:1101:13602:10862,HWI-D00104:165:C29AHACXX:8:1104:2547:37135,HWI-D00104:165:C29AHACXX:8:2202:17201:57174,HWI-D00104:165:C29AHACXX:8:2105:6149:73373,HWI-D00104:165:C29AHACXX:8:1108:4137:56173,HWI-D00104:165:C29AHACXX:8:1302:7851:17790,HWI-D00104:165:C29AHACXX:8:1303:7379:44093,HWI-D00104:165:C29AHACXX:8:1102:5950:2631,HWI-D00104:165:C29AHACXX:8:2201:14434:7499,HWI-D00104:165:C29AHACXX:8:1306:12341:26289,HWI-D00104:165:C29AHACXX:8:1104:3686:80638,HWI-D00104:165:C29AHACXX:8:2209:17627:88919,HWI-D00104:165:C29AHACXX:8:1102:13127:10676,HWI-D00104:165:C29AHACXX:8:2306:4493:100242,HWI-D00104:165:C29AHACXX:8:2302:1424:53083,HWI-D00104:165:C29AHACXX:8:2301:21024:67775,HWI-D00104:165:C29AHACXX:8:2301:13804:17601,HWI-D00104:165:C29AHACXX:8:2101:19263:47765,HWI-D00104:165:C29AHACXX:8:1105:1301:17410,HWI-D00104:165:C29AHACXX:8:2204:18339:8959,HWI-D00104:165:C29AHACXX:8:1205:18422:74752,HWI-D00104:165:C29AHACXX:8:1304:7545:47150,HWI-D00104:165:C29AHACXX:8:1103:2251:9381,HWI-D00104:165:C29AHACXX:8:1101:6476:25395,HWI-D00104:165:C29AHACXX:8:2104:4085:15288,HWI-D00104:165:C29AHACXX:8:2103:14792:55974,HWI-D00104:165:C29AHACXX:8:1101:20521:78208;sequence=TATAGTGTAAAATCCTTTAATTCTGCTG;start=198523;subtype=IES;support_ref=12;support_variant=30;type=IES;
scaffold51_125_with_IES	MILORD	internal_eliminated_sequence	199057	199202	.	.	.	ID=MILORD.125.199057.199202;Name=MILORD.125.199057.199202;bounded_by_ta=TRUE;common_boundary=Both;end=199202;ies_id=IESPGM.PTET51.1.125.189553;ies_left_dist=0;ies_min_dist=0;ies_right_dist=0;junction_seq=tcttaatccaattgaTAacttattgtttgtta;read_names=HWI-D00104:165:C29AHACXX:8:2207:15431:9533,HWI-D00104:165:C29AHACXX:8:2202:13083:70117,HWI-D00104:165:C29AHACXX:8:1101:15053:2132,HWI-D00104:165:C29AHACXX:8:1204:1559:45209,HWI-D00104:165:C29AHACXX:8:2203:7534:69161,HWI-D00104:165:C29AHACXX:8:1206:17428:41219,HWI-D00104:165:C29AHACXX:8:1102:9421:25111,HWI-D00104:165:C29AHACXX:8:2303:6770:6567,HWI-D00104:165:C29AHACXX:8:1307:19923:14712,HWI-D00104:165:C29AHACXX:8:1102:19712:20098,HWI-D00104:165:C29AHACXX:8:1102:20555:58608,HWI-D00104:165:C29AHACXX:8:1105:12038:60023,HWI-D00104:165:C29AHACXX:8:2301:12851:63326,HWI-D00104:165:C29AHACXX:8:1304:10424:67809,HWI-D00104:165:C29AHACXX:8:2206:16319:88197,HWI-D00104:165:C29AHACXX:8:1206:3771:35277,HWI-D00104:165:C29AHACXX:8:1104:18646:68204,HWI-D00104:165:C29AHACXX:8:2101:11089:33039,HWI-D00104:165:C29AHACXX:8:2306:11480:40795,HWI-D00104:165:C29AHACXX:8:1102:6930:18750,HWI-D00104:165:C29AHACXX:8:2101:16981:82243,HWI-D00104:165:C29AHACXX:8:1106:11167:75204,HWI-D00104:165:C29AHACXX:8:1202:13624:55275,HWI-D00104:165:C29AHACXX:8:2304:1521:65148;sequence=TACAGTAGAATCTATTAAAAAATATCAAATTTAAATGAGCATCTGTTTAATTCAAGGCTTTTGATTGAATATAATTTAATCTTTTTTGATTAATAATCAATAATTAAGATTTTTCGATACATTTGTAAATTTTATAAAAATTAGTG;start=199057;subtype=IES;support_ref=4;support_variant=24;type=IES;
scaffold51_125_with_IES	MILORD	internal_eliminated_sequence	199784	199813	.	.	.	ID=MILORD.125.199784.199813;Name=MILORD.125.199784.199813;bounded_by_ta=TRUE;common_boundary=Both;end=199813;ies_id=IESPGM.PTET51.1.125.190134;ies_left_dist=0;ies_min_dist=0;ies_right_dist=0;junction_seq=tttttattaggcatcTAatgaaaagaatttgt;read_names=HWI-D00104:165:C29AHACXX:8:2306:12093:62981,HWI-D00104:165:C29AHACXX:8:1206:8494:68482,HWI-D00104:165:C29AHACXX:8:1303:17951:4011,HWI-D00104:165:C29AHACXX:8:2105:14445:90561,HWI-D00104:165:C29AHACXX:8:2304:10679:49074,HWI-D00104:165:C29AHACXX:8:2301:2457:62107,HWI-D00104:165:C29AHACXX:8:2305:1493:55765,HWI-D00104:165:C29AHACXX:8:2308:5377:3882,HWI-D00104:165:C29AHACXX:8:2301:13634:29848,HWI-D00104:165:C29AHACXX:8:2209:5413:26430,HWI-D00104:165:C29AHACXX:8:2105:7730:60186,HWI-D00104:165:C29AHACXX:8:2204:13031:75537,HWI-D00104:165:C29AHACXX:8:1302:7390:79091,HWI-D00104:165:C29AHACXX:8:1101:7930:94833,HWI-D00104:165:C29AHACXX:8:1302:4517:58830,HWI-D00104:165:C29AHACXX:8:2308:18998:46612,HWI-D00104:165:C29AHACXX:8:2201:11129:6023,HWI-D00104:165:C29AHACXX:8:1303:9270:6890,HWI-D00104:165:C29AHACXX:8:2105:3317:26526,HWI-D00104:165:C29AHACXX:8:1102:15848:69707,HWI-D00104:165:C29AHACXX:8:2108:12022:3129,HWI-D00104:165:C29AHACXX:8:2202:8204:37991,HWI-D00104:165:C29AHACXX:8:1202:17629:19677,HWI-D00104:165:C29AHACXX:8:2102:18198:35332,HWI-D00104:165:C29AHACXX:8:2307:17738:50847,HWI-D00104:165:C29AHACXX:8:2201:6898:36197,HWI-D00104:165:C29AHACXX:8:2203:11210:52747,HWI-D00104:165:C29AHACXX:8:1108:15536:39241,HWI-D00104:165:C29AHACXX:8:1304:14993:85433,HWI-D00104:165:C29AHACXX:8:2305:10201:62367,HWI-D00104:165:C29AHACXX:8:1101:14088:46311,HWI-D00104:165:C29AHACXX:8:1108:16937:91170,HWI-D00104:165:C29AHACXX:8:1104:2647:81578,HWI-D00104:165:C29AHACXX:8:2204:11280:68283,HWI-D00104:165:C29AHACXX:8:1105:19534:14610,HWI-D00104:165:C29AHACXX:8:1104:16794:85049,HWI-D00104:165:C29AHACXX:8:1101:14010:89167,HWI-D00104:165:C29AHACXX:8:1103:10336:88351,HWI-D00104:165:C29AHACXX:8:1107:14536:37477,HWI-D00104:165:C29AHACXX:8:1201:13583:100640,HWI-D00104:165:C29AHACXX:8:1108:3888:70340,HWI-D00104:165:C29AHACXX:8:1306:19897:51040,HWI-D00104:165:C29AHACXX:8:2105:11874:62925,HWI-D00104:165:C29AHACXX:8:1303:9999:54131,HWI-D00104:165:C29AHACXX:8:2102:10302:61830,HWI-D00104:165:C29AHACXX:8:2204:3497:53786,HWI-D00104:165:C29AHACXX:8:1204:18539:77384,HWI-D00104:165:C29AHACXX:8:1201:1895:86820,HWI-D00104:165:C29AHACXX:8:1104:11031:31679,HWI-D00104:165:C29AHACXX:8:2308:19747:4815,HWI-D00104:165:C29AHACXX:8:1107:15115:24885;sequence=TATAATAAAATTGAATTATATTTTATACCA;start=199784;subtype=IES;support_ref=3;support_variant=51;type=IES;
scaffold51_125_with_IES	MILORD	internal_eliminated_sequence	201644	201673	.	.	.	ID=MILORD.125.201644.201673;Name=MILORD.125.201644.201673;bounded_by_ta=TRUE;common_boundary=Both;end=201673;ies_id=IESPGM.PTET51.1.125.191964;ies_left_dist=0;ies_min_dist=0;ies_right_dist=0;junction_seq=tgaatcctaaattgaTAtactcaatgaaacct;read_names=HWI-D00104:165:C29AHACXX:8:1104:6248:77283,HWI-D00104:165:C29AHACXX:8:1106:3543:40881,HWI-D00104:165:C29AHACXX:8:1206:2726:73228,HWI-D00104:165:C29AHACXX:8:1206:19729:11653,HWI-D00104:165:C29AHACXX:8:1302:6804:13285,HWI-D00104:165:C29AHACXX:8:2101:15395:25425,HWI-D00104:165:C29AHACXX:8:2103:19410:69225,HWI-D00104:165:C29AHACXX:8:2203:20517:55794,HWI-D00104:165:C29AHACXX:8:2202:2451:16754,HWI-D00104:165:C29AHACXX:8:2209:7361:20040,HWI-D00104:165:C29AHACXX:8:2209:11919:9907,HWI-D00104:165:C29AHACXX:8:2304:19895:91305,HWI-D00104:165:C29AHACXX:8:2301:8898:20954,HWI-D00104:165:C29AHACXX:8:2101:9301:26124,HWI-D00104:165:C29AHACXX:8:1104:19329:61785,HWI-D00104:165:C29AHACXX:8:1304:10245:45018,HWI-D00104:165:C29AHACXX:8:1107:17073:99427,HWI-D00104:165:C29AHACXX:8:2105:4952:15695,HWI-D00104:165:C29AHACXX:8:2201:17540:57607,HWI-D00104:165:C29AHACXX:8:1305:1569:3329,HWI-D00104:165:C29AHACXX:8:1302:3691:70389,HWI-D00104:165:C29AHACXX:8:2307:14125:27793,HWI-D00104:165:C29AHACXX:8:1204:18915:66616,HWI-D00104:165:C29AHACXX:8:2307:20662:65854,HWI-D00104:165:C29AHACXX:8:1105:12871:26420,HWI-D00104:165:C29AHACXX:8:2203:20783:9106,HWI-D00104:165:C29AHACXX:8:2101:8782:51515,HWI-D00104:165:C29AHACXX:8:2108:14786:59542,HWI-D00104:165:C29AHACXX:8:2209:13439:67019,HWI-D00104:165:C29AHACXX:8:2301:1571:83711,HWI-D00104:165:C29AHACXX:8:1102:7670:55512,HWI-D00104:165:C29AHACXX:8:1102:19767:44163,HWI-D00104:165:C29AHACXX:8:1103:18750:79488,HWI-D00104:165:C29AHACXX:8:1102:16433:4135,HWI-D00104:165:C29AHACXX:8:2302:11420:57635,HWI-D00104:165:C29AHACXX:8:1101:20030:19877,HWI-D00104:165:C29AHACXX:8:2108:15111:15859,HWI-D00104:165:C29AHACXX:8:2103:14554:95976,HWI-D00104:165:C29AHACXX:8:1304:14471:28287,HWI-D00104:165:C29AHACXX:8:2201:3904:43313,HWI-D00104:165:C29AHACXX:8:2203:6880:50756,HWI-D00104:165:C29AHACXX:8:2305:13553:86453,HWI-D00104:165:C29AHACXX:8:1301:11830:66648,HWI-D00104:165:C29AHACXX:8:2206:9799:55533;sequence=TATAATTAAAGTCAGCCTTGCAAATAACTA;start=201644;subtype=IES;support_ref=14;support_variant=44;type=IES;
scaffold51_125_with_IES	MILORD	internal_eliminated_sequence	202681	202709	.	.	.	ID=MILORD.125.202681.202709;Name=MILORD.125.202681.202709;bounded_by_ta=TRUE;common_boundary=Both;end=202709;ies_id=IESPGM.PTET51.1.125.192971;ies_left_dist=0;ies_min_dist=0;ies_right_dist=0;junction_seq=acatactaattaaacTAttaaatataatttca;read_names=HWI-D00104:165:C29AHACXX:8:2103:13841:35631,HWI-D00104:165:C29AHACXX:8:1201:12015:80705,HWI-D00104:165:C29AHACXX:8:1206:10316:33733,HWI-D00104:165:C29AHACXX:8:1108:20695:64418,HWI-D00104:165:C29AHACXX:8:2202:4106:36349,HWI-D00104:165:C29AHACXX:8:1304:2024:18298,HWI-D00104:165:C29AHACXX:8:1104:9201:81818,HWI-D00104:165:C29AHACXX:8:2201:12703:46297,HWI-D00104:165:C29AHACXX:8:2104:7071:37350,HWI-D00104:165:C29AHACXX:8:1201:20727:21858,HWI-D00104:165:C29AHACXX:8:2307:7154:83486,HWI-D00104:165:C29AHACXX:8:1101:17193:36906,HWI-D00104:165:C29AHACXX:8:2202:4810:71242,HWI-D00104:165:C29AHACXX:8:2205:19143:16059,HWI-D00104:165:C29AHACXX:8:1101:9801:13397,HWI-D00104:165:C29AHACXX:8:1204:2182:60639,HWI-D00104:165:C29AHACXX:8:1307:4252:10924,HWI-D00104:165:C29AHACXX:8:1301:10030:3759,HWI-D00104:165:C29AHACXX:8:2103:7185:18067;sequence=TATAAGCAAATAATAATACTATTTGACTA;start=202681;subtype=IES;support_ref=12;support_variant=19;type=IES;
scaffold51_125_with_IES	MILORD	internal_eliminated_sequence	202791	202840	.	.	.	ID=MILORD.125.202791.202840;Name=MILORD.125.202791.202840;bounded_by_ta=TRUE;common_boundary=Both;end=202840;ies_id=IESPGM.PTET51.1.125.193052;ies_left_dist=0;ies_min_dist=0;ies_right_dist=0;junction_seq=tttagaaacataggaTAtttcacaaagcttat;read_names=HWI-D00104:165:C29AHACXX:8:2203:11465:28394,HWI-D00104:165:C29AHACXX:8:1102:6748:29000,HWI-D00104:165:C29AHACXX:8:1101:15481:84645,HWI-D00104:165:C29AHACXX:8:1205:13864:24217,HWI-D00104:165:C29AHACXX:8:2303:17848:74834,HWI-D00104:165:C29AHACXX:8:1102:10333:67353,HWI-D00104:165:C29AHACXX:8:2203:14189:47902,HWI-D00104:165:C29AHACXX:8:2201:1345:64321,HWI-D00104:165:C29AHACXX:8:2305:19767:44523,HWI-D00104:165:C29AHACXX:8:1103:19074:62711,HWI-D00104:165:C29AHACXX:8:2104:10969:90504,HWI-D00104:165:C29AHACXX:8:2305:11151:16280,HWI-D00104:165:C29AHACXX:8:2207:11406:91514,HWI-D00104:165:C29AHACXX:8:1303:13450:56112,HWI-D00104:165:C29AHACXX:8:2301:12159:39900,HWI-D00104:165:C29AHACXX:8:1302:15581:26146,HWI-D00104:165:C29AHACXX:8:2302:13984:101358,HWI-D00104:165:C29AHACXX:8:1108:10255:65834,HWI-D00104:165:C29AHACXX:8:1304:10507:75814,HWI-D00104:165:C29AHACXX:8:1302:10246:47305,HWI-D00104:165:C29AHACXX:8:1105:18100:17178,HWI-D00104:165:C29AHACXX:8:1106:2119:47831,HWI-D00104:165:C29AHACXX:8:1203:8377:76873;sequence=TACACTTAGAAAAATCAATAATTACAGATAATATCTTCATAAATCTAGTA;start=202791;subtype=IES;support_ref=12;support_variant=23;type=IES;
scaffold51_125_with_IES	MILORD	internal_eliminated_sequence	202791	202838	.	.	.	ID=MILORD.125.202791.202838;Name=MILORD.125.202791.202838;bounded_by_ta=TRUE;common_boundary=LEFT;end=202838;ies_id=IESPGM.PTET51.1.125.193052;ies_left_dist=0;ies_min_dist=0;ies_right_dist=2;junction_seq=tttagaaacataggaTAtatttcacaaagctt;read_names=HWI-D00104:165:C29AHACXX:8:1205:13525:49862,HWI-D00104:165:C29AHACXX:8:1301:18395:77151;sequence=TACACTTAGAAAAATCAATAATTACAGATAATATCTTCATAAATCTAG;start=202791;subtype=PARTIAL_INTERNAL;support_ref=6;support_variant=2;type=ALTERNATIVE;
scaffold51_125_with_IES	MILORD	internal_eliminated_sequence	204233	204304	.	.	.	ID=MILORD.125.204233.204304;Name=MILORD.125.204233.204304;bounded_by_ta=TRUE;common_boundary=LEFT;end=204304;ies_id=IESPGM.PTET51.1.125.194350;ies_left_dist=0;ies_min_dist=0;ies_right_dist=2;junction_seq=aaatgaacattctatTAtacaatctggatctg;read_names=HWI-D00104:165:C29AHACXX:8:1201:10324:79160;sequence=TATAGCTGATTCTTAAAATATTTTAGTTAATATAAATAAGTATAAGTAAAATTGATTTCTTCAATGATGTTC;start=204233;subtype=PARTIAL_INTERNAL;support_ref=0;support_variant=1;type=ALTERNATIVE;
scaffold51_125_with_IES	MILORD	internal_eliminated_sequence	204458	204490	.	.	.	ID=MILORD.125.204458.204490;Name=MILORD.125.204458.204490;bounded_by_ta=TRUE;common_boundary=Both;end=204490;ies_id=IESPGM.PTET51.1.125.194501;ies_left_dist=0;ies_min_dist=0;ies_right_dist=0;junction_seq=ttcaactttgcctggTAccatcatatcattaa;read_names=HWI-D00104:165:C29AHACXX:8:2302:16969:75906,HWI-D00104:165:C29AHACXX:8:2101:19510:9105,HWI-D00104:165:C29AHACXX:8:1301:14962:73392,HWI-D00104:165:C29AHACXX:8:1309:10724:43338,HWI-D00104:165:C29AHACXX:8:1202:6789:96583,HWI-D00104:165:C29AHACXX:8:1302:2955:24011,HWI-D00104:165:C29AHACXX:8:2207:12280:16907,HWI-D00104:165:C29AHACXX:8:1108:21115:89267,HWI-D00104:165:C29AHACXX:8:1305:8396:65705,HWI-D00104:165:C29AHACXX:8:1302:7174:79978,HWI-D00104:165:C29AHACXX:8:2305:6892:19133,HWI-D00104:165:C29AHACXX:8:2306:3037:33336,HWI-D00104:165:C29AHACXX:8:2101:3946:94365,HWI-D00104:165:C29AHACXX:8:2301:4630:9883,HWI-D00104:165:C29AHACXX:8:1107:12031:96496,HWI-D00104:165:C29AHACXX:8:2307:4033:31262,HWI-D00104:165:C29AHACXX:8:1202:16660:97854,HWI-D00104:165:C29AHACXX:8:1301:14966:69676,HWI-D00104:165:C29AHACXX:8:2102:6678:30258,HWI-D00104:165:C29AHACXX:8:2204:20618:71018,HWI-D00104:165:C29AHACXX:8:1204:1451:31931,HWI-D00104:165:C29AHACXX:8:1103:14637:41259,HWI-D00104:165:C29AHACXX:8:2305:20192:8227,HWI-D00104:165:C29AHACXX:8:1302:17635:99959,HWI-D00104:165:C29AHACXX:8:1204:3139:12020,HWI-D00104:165:C29AHACXX:8:1307:16159:83494,HWI-D00104:165:C29AHACXX:8:2203:7016:6485,HWI-D00104:165:C29AHACXX:8:1206:18206:72795,HWI-D00104:165:C29AHACXX:8:2308:3969:24786,HWI-D00104:165:C29AHACXX:8:1206:21016:28047,HWI-D00104:165:C29AHACXX:8:2308:4907:96425,HWI-D00104:165:C29AHACXX:8:1203:19133:34950,HWI-D00104:165:C29AHACXX:8:2304:17847:75612,HWI-D00104:165:C29AHACXX:8:2308:2338:63268,HWI-D00104:165:C29AHACXX:8:2204:18077:30682,HWI-D00104:165:C29AHACXX:8:1302:7739:23990,HWI-D00104:165:C29AHACXX:8:1101:10456:28084,HWI-D00104:165:C29AHACXX:8:2204:9212:6334,HWI-D00104:165:C29AHACXX:8:2105:4408:58060,HWI-D00104:165:C29AHACXX:8:2101:4190:36828,HWI-D00104:165:C29AHACXX:8:2101:1829:78235,HWI-D00104:165:C29AHACXX:8:2203:14183:90602,HWI-D00104:165:C29AHACXX:8:1107:4897:7208,HWI-D00104:165:C29AHACXX:8:2202:9737:7015,HWI-D00104:165:C29AHACXX:8:1302:16089:32811,HWI-D00104:165:C29AHACXX:8:2201:18169:25522,HWI-D00104:165:C29AHACXX:8:2105:18604:83594,HWI-D00104:165:C29AHACXX:8:2302:17701:71814,HWI-D00104:165:C29AHACXX:8:2103:17715:35874,HWI-D00104:165:C29AHACXX:8:2205:4680:74510,HWI-D00104:165:C29AHACXX:8:2102:9151:28046,HWI-D00104:165:C29AHACXX:8:1303:12873:50778,HWI-D00104:165:C29AHACXX:8:1104:10170:81545,HWI-D00104:165:C29AHACXX:8:1201:7145:19126,HWI-D00104:165:C29AHACXX:8:1307:12847:21077,HWI-D00104:165:C29AHACXX:8:1201:11482:3260,HWI-D00104:165:C29AHACXX:8:1206:19228:6746,HWI-D00104:165:C29AHACXX:8:2305:8296:48360;sequence=TATAGATTAATATACATATATATTATTAATCTA;start=204458;subtype=IES;support_ref=2;support_variant=58;type=IES;
scaffold51_125_with_IES	MILORD	internal_eliminated_sequence	206384	206411	.	.	.	ID=MILORD.125.206384.206411;Name=MILORD.125.206384.206411;bounded_by_ta=TRUE;common_boundary=Both;end=206411;ies_id=IESPGM.PTET51.1.125.196394;ies_left_dist=0;ies_min_dist=0;ies_right_dist=0;junction_seq=ttactttttataagtTAttagcatcgatttca;read_names=HWI-D00104:165:C29AHACXX:8:1202:3198:98707,HWI-D00104:165:C29AHACXX:8:2102:17674:86649,HWI-D00104:165:C29AHACXX:8:2307:6937:32563,HWI-D00104:165:C29AHACXX:8:2304:17530:36704,HWI-D00104:165:C29AHACXX:8:2205:2142:7160,HWI-D00104:165:C29AHACXX:8:2209:15720:86668,HWI-D00104:165:C29AHACXX:8:2202:13972:26507,HWI-D00104:165:C29AHACXX:8:1205:12640:99743,HWI-D00104:165:C29AHACXX:8:1305:18145:9708,HWI-D00104:165:C29AHACXX:8:1306:5401:81446,HWI-D00104:165:C29AHACXX:8:2105:12666:30583,HWI-D00104:165:C29AHACXX:8:1101:10185:57094,HWI-D00104:165:C29AHACXX:8:1304:16153:61705,HWI-D00104:165:C29AHACXX:8:1306:2065:67131,HWI-D00104:165:C29AHACXX:8:2306:20892:90523,HWI-D00104:165:C29AHACXX:8:2101:5440:4127,HWI-D00104:165:C29AHACXX:8:1305:5650:80595,HWI-D00104:165:C29AHACXX:8:1104:12555:52578;sequence=TATAATGAAATCTCAATATGTCCAACTA;start=206384;subtype=IES;support_ref=9;support_variant=18;type=IES;
scaffold51_125_with_IES	MILORD	internal_eliminated_sequence	206744	206771	.	.	.	ID=MILORD.125.206744.206771;Name=MILORD.125.206744.206771;bounded_by_ta=TRUE;common_boundary=Both;end=206771;ies_id=IESPGM.PTET51.1.125.196726;ies_left_dist=0;ies_min_dist=0;ies_right_dist=0;junction_seq=tttagtaaatcagacTAtctatggatccagta;read_names=HWI-D00104:165:C29AHACXX:8:1205:8375:97483,HWI-D00104:165:C29AHACXX:8:2103:12625:51071,HWI-D00104:165:C29AHACXX:8:2206:19119:50823,HWI-D00104:165:C29AHACXX:8:2205:11113:50356,HWI-D00104:165:C29AHACXX:8:2303:14979:73591,HWI-D00104:165:C29AHACXX:8:2101:3154:87244,HWI-D00104:165:C29AHACXX:8:1309:7284:52621,HWI-D00104:165:C29AHACXX:8:1108:14912:100598,HWI-D00104:165:C29AHACXX:8:2101:19235:90206,HWI-D00104:165:C29AHACXX:8:1102:19608:75104,HWI-D00104:165:C29AHACXX:8:1105:12008:70447,HWI-D00104:165:C29AHACXX:8:2206:10698:82298,HWI-D00104:165:C29AHACXX:8:2101:18027:68262,HWI-D00104:165:C29AHACXX:8:1205:15770:81081,HWI-D00104:165:C29AHACXX:8:1101:15530:21755,HWI-D00104:165:C29AHACXX:8:2207:12267:68166,HWI-D00104:165:C29AHACXX:8:2307:7449:35469,HWI-D00104:165:C29AHACXX:8:1202:6620:29308,HWI-D00104:165:C29AHACXX:8:1102:4502:95896,HWI-D00104:165:C29AHACXX:8:1202:10600:8759,HWI-D00104:165:C29AHACXX:8:2302:6439:38809,HWI-D00104:165:C29AHACXX:8:2206:6357:54723,HWI-D00104:165:C29AHACXX:8:1104:11581:31110,HWI-D00104:165:C29AHACXX:8:2302:7883:77661,HWI-D00104:165:C29AHACXX:8:1206:17139:80216,HWI-D00104:165:C29AHACXX:8:1204:1488:100375,HWI-D00104:165:C29AHACXX:8:2302:2093:91119,HWI-D00104:165:C29AHACXX:8:1304:12373:16279,HWI-D00104:165:C29AHACXX:8:1305:17102:24618,HWI-D00104:165:C29AHACXX:8:1105:11723:81933,HWI-D00104:165:C29AHACXX:8:1203:12388:30930,HWI-D00104:165:C29AHACXX:8:1305:15389:65195,HWI-D00104:165:C29AHACXX:8:2104:19036:93667,HWI-D00104:165:C29AHACXX:8:1202:2800:69534,HWI-D00104:165:C29AHACXX:8:2205:4670:35954,HWI-D00104:165:C29AHACXX:8:2301:10059:76309,HWI-D00104:165:C29AHACXX:8:2204:11985:60781,HWI-D00104:165:C29AHACXX:8:1305:12772:34135,HWI-D00104:165:C29AHACXX:8:2307:12027:44483,HWI-D00104:165:C29AHACXX:8:2301:12541:12906,HWI-D00104:165:C29AHACXX:8:2305:18794:30934,HWI-D00104:165:C29AHACXX:8:1101:3236:15540,HWI-D00104:165:C29AHACXX:8:1202:5655:4231;sequence=TATAGTTGAATAGTAGTTATTTGCTCGA;start=206744;subtype=IES;support_ref=0;support_variant=43;type=IES;
scaffold51_125_with_IES	MILORD	internal_eliminated_sequence	209007	209112	.	.	.	ID=MILORD.125.209007.209112;Name=MILORD.125.209007.209112;bounded_by_ta=TRUE;common_boundary=Both;end=209112;ies_id=IESPGM.PTET51.1.125.198961;ies_left_dist=0;ies_min_dist=0;ies_right_dist=0;junction_seq=tattgaattatatgtTActaaaatcagttaat;read_names=HWI-D00104:165:C29AHACXX:8:1304:17573:70075,HWI-D00104:165:C29AHACXX:8:1309:12495:8498,HWI-D00104:165:C29AHACXX:8:2204:3697:32386,HWI-D00104:165:C29AHACXX:8:1203:8724:85455,HWI-D00104:165:C29AHACXX:8:1302:6920:23032,HWI-D00104:165:C29AHACXX:8:1101:11275:13247,HWI-D00104:165:C29AHACXX:8:2303:2881:22211,HWI-D00104:165:C29AHACXX:8:1302:7724:44431,HWI-D00104:165:C29AHACXX:8:1103:19041:60658,HWI-D00104:165:C29AHACXX:8:1301:15864:84815,HWI-D00104:165:C29AHACXX:8:1309:8722:11244,HWI-D00104:165:C29AHACXX:8:2306:16656:88025,HWI-D00104:165:C29AHACXX:8:1205:1338:24441,HWI-D00104:165:C29AHACXX:8:2207:18221:58421,HWI-D00104:165:C29AHACXX:8:2209:8670:78420,HWI-D00104:165:C29AHACXX:8:2201:11728:13521,HWI-D00104:165:C29AHACXX:8:2108:15692:27968,HWI-D00104:165:C29AHACXX:8:1302:14551:53052,HWI-D00104:165:C29AHACXX:8:1101:7147:85930,HWI-D00104:165:C29AHACXX:8:1309:6196:64105,HWI-D00104:165:C29AHACXX:8:1103:20850:63935,HWI-D00104:165:C29AHACXX:8:1103:18210:72841,HWI-D00104:165:C29AHACXX:8:2204:18004:92968,HWI-D00104:165:C29AHACXX:8:2202:16492:6236,HWI-D00104:165:C29AHACXX:8:1107:1340:96458,HWI-D00104:165:C29AHACXX:8:2307:13049:2080,HWI-D00104:165:C29AHACXX:8:2304:6174:67839,HWI-D00104:165:C29AHACXX:8:1105:7260:8794,HWI-D00104:165:C29AHACXX:8:1204:2109:49325,HWI-D00104:165:C29AHACXX:8:2304:11280:99211,HWI-D00104:165:C29AHACXX:8:2108:16813:48882,HWI-D00104:165:C29AHACXX:8:1101:13994:65158,HWI-D00104:165:C29AHACXX:8:2308:7148:19270,HWI-D00104:165:C29AHACXX:8:2304:4911:12153,HWI-D00104:165:C29AHACXX:8:2301:16462:91488,HWI-D00104:165:C29AHACXX:8:2209:19657:11586,HWI-D00104:165:C29AHACXX:8:2101:16024:42976;sequence=TACAGTTAGATCAATAAGATTTTTTTGTTTTTTATGCTTAGTATTTAATAGATTTAAATTCTAATTTAATTAAGCATTTTTTGAATATTGTTTAACTGATATTCTG;start=209007;subtype=IES;support_ref=10;support_variant=37;type=IES;
scaffold51_125_with_IES	MILORD	internal_eliminated_sequence	209449	209545	.	.	.	ID=MILORD.125.209449.209545;Name=MILORD.125.209449.209545;bounded_by_ta=TRUE;common_boundary=Both;end=209545;ies_id=IESPGM.PTET51.1.125.199297;ies_left_dist=0;ies_min_dist=0;ies_right_dist=0;junction_seq=ttttactttcaaataTAtatcatcatacttat;read_names=HWI-D00104:165:C29AHACXX:8:1205:13795:30453,HWI-D00104:165:C29AHACXX:8:1201:6362:5674,HWI-D00104:165:C29AHACXX:8:1104:2245:77273,HWI-D00104:165:C29AHACXX:8:2306:6741:28549,HWI-D00104:165:C29AHACXX:8:1307:19234:3851,HWI-D00104:165:C29AHACXX:8:1206:13049:30240,HWI-D00104:165:C29AHACXX:8:2202:19149:64361,HWI-D00104:165:C29AHACXX:8:2305:6299:2686,HWI-D00104:165:C29AHACXX:8:1306:13549:27387,HWI-D00104:165:C29AHACXX:8:1108:2495:28168,HWI-D00104:165:C29AHACXX:8:1201:3662:48901,HWI-D00104:165:C29AHACXX:8:2308:5853:12197,HWI-D00104:165:C29AHACXX:8:1201:19389:62627,HWI-D00104:165:C29AHACXX:8:1108:7756:90977,HWI-D00104:165:C29AHACXX:8:2103:5110:30834,HWI-D00104:165:C29AHACXX:8:2305:3689:83256,HWI-D00104:165:C29AHACXX:8:2105:4069:91467,HWI-D00104:165:C29AHACXX:8:2207:15987:28058,HWI-D00104:165:C29AHACXX:8:2306:9560:56954,HWI-D00104:165:C29AHACXX:8:1201:18434:8105,HWI-D00104:165:C29AHACXX:8:2306:16756:4239,HWI-D00104:165:C29AHACXX:8:2104:15356:61966,HWI-D00104:165:C29AHACXX:8:1107:8833:51591,HWI-D00104:165:C29AHACXX:8:2209:14267:3161,HWI-D00104:165:C29AHACXX:8:2305:4623:82256,HWI-D00104:165:C29AHACXX:8:2204:16181:39269,HWI-D00104:165:C29AHACXX:8:2103:12402:71900,HWI-D00104:165:C29AHACXX:8:2305:14829:52177,HWI-D00104:165:C29AHACXX:8:1303:8748:78109,HWI-D00104:165:C29AHACXX:8:1301:7249:91396;sequence=TACAGGTAGATATATTACGTATTTAGTTTTTAAATTAAATAAAGATTGTAAAGTACTTTTTAGGGTAAAATATTCAAATAGAACATTTTTAGAGGTA;start=209449;subtype=IES;support_ref=4;support_variant=30;type=IES;
scaffold51_125_with_IES	MILORD	internal_eliminated_sequence	209449	209543	.	.	.	ID=MILORD.125.209449.209543;Name=MILORD.125.209449.209543;bounded_by_ta=TRUE;common_boundary=LEFT;end=209543;ies_id=IESPGM.PTET51.1.125.199297;ies_left_dist=0;ies_min_dist=0;ies_right_dist=2;junction_seq=ttttactttcaaataTAtatatcatcatactt;read_names=HWI-D00104:165:C29AHACXX:8:2101:15869:24649,HWI-D00104:165:C29AHACXX:8:2204:8486:88105,HWI-D00104:165:C29AHACXX:8:2202:12501:47437,HWI-D00104:165:C29AHACXX:8:1104:2311:24067,HWI-D00104:165:C29AHACXX:8:1307:7952:79475,HWI-D00104:165:C29AHACXX:8:1302:6874:39006,HWI-D00104:165:C29AHACXX:8:1108:7660:52460,HWI-D00104:165:C29AHACXX:8:1104:4162:64649,HWI-D00104:165:C29AHACXX:8:1106:3327:94602,HWI-D00104:165:C29AHACXX:8:2303:20519:9010,HWI-D00104:165:C29AHACXX:8:1105:12466:93935;sequence=TACAGGTAGATATATTACGTATTTAGTTTTTAAATTAAATAAAGATTGTAAAGTACTTTTTAGGGTAAAATATTCAAATAGAACATTTTTAGAGG;start=209449;subtype=PARTIAL_INTERNAL;support_ref=4;support_variant=11;type=ALTERNATIVE;
scaffold51_125_with_IES	MILORD	internal_eliminated_sequence	209449	209547	.	.	.	ID=MILORD.125.209449.209547;Name=MILORD.125.209449.209547;bounded_by_ta=TRUE;common_boundary=LEFT;end=209547;ies_id=IESPGM.PTET51.1.125.199297;ies_left_dist=0;ies_min_dist=0;ies_right_dist=-2;junction_seq=ttttactttcaaataTAtcatcatacttataa;read_names=HWI-D00104:165:C29AHACXX:8:1108:17420:7303;sequence=TACAGGTAGATATATTACGTATTTAGTTTTTAAATTAAATAAAGATTGTAAAGTACTTTTTAGGGTAAAATATTCAAATAGAACATTTTTAGAGGTATA;start=209449;subtype=PARTIAL_EXTERNAL;support_ref=2;support_variant=1;type=ALTERNATIVE;
scaffold51_125_with_IES	MILORD	internal_eliminated_sequence	210497	210526	.	.	.	ID=MILORD.125.210497.210526;Name=MILORD.125.210497.210526;bounded_by_ta=TRUE;common_boundary=Both;end=210526;ies_id=IESPGM.PTET51.1.125.200248;ies_left_dist=0;ies_min_dist=0;ies_right_dist=0;junction_seq=aaaacacttccatttTActcttctaagcttcc;read_names=HWI-D00104:165:C29AHACXX:8:1105:17449:23664,HWI-D00104:165:C29AHACXX:8:1104:20020:68219,HWI-D00104:165:C29AHACXX:8:2207:13879:36136,HWI-D00104:165:C29AHACXX:8:1303:12714:66631,HWI-D00104:165:C29AHACXX:8:2308:14221:12046,HWI-D00104:165:C29AHACXX:8:1306:11113:25855,HWI-D00104:165:C29AHACXX:8:1104:9097:25269,HWI-D00104:165:C29AHACXX:8:2102:10805:11681,HWI-D00104:165:C29AHACXX:8:1107:10385:20427,HWI-D00104:165:C29AHACXX:8:1206:5074:45711,HWI-D00104:165:C29AHACXX:8:2104:10191:75040,HWI-D00104:165:C29AHACXX:8:2104:9554:93717,HWI-D00104:165:C29AHACXX:8:2307:14558:32199,HWI-D00104:165:C29AHACXX:8:2305:15858:16257,HWI-D00104:165:C29AHACXX:8:1203:17585:36266,HWI-D00104:165:C29AHACXX:8:1306:10833:72537,HWI-D00104:165:C29AHACXX:8:1301:12745:12929,HWI-D00104:165:C29AHACXX:8:1105:19556:57066,HWI-D00104:165:C29AHACXX:8:2301:13043:2879,HWI-D00104:165:C29AHACXX:8:1101:8442:38767,HWI-D00104:165:C29AHACXX:8:2206:16253:74259,HWI-D00104:165:C29AHACXX:8:1201:7501:54475,HWI-D00104:165:C29AHACXX:8:2302:13617:20892,HWI-D00104:165:C29AHACXX:8:1201:19654:67776,HWI-D00104:165:C29AHACXX:8:1106:14284:26567,HWI-D00104:165:C29AHACXX:8:2302:6015:17294,HWI-D00104:165:C29AHACXX:8:2104:11851:2889,HWI-D00104:165:C29AHACXX:8:2302:12016:16106,HWI-D00104:165:C29AHACXX:8:2306:8215:25002,HWI-D00104:165:C29AHACXX:8:1303:3402:55667,HWI-D00104:165:C29AHACXX:8:2201:12100:4851,HWI-D00104:165:C29AHACXX:8:1303:17702:72441,HWI-D00104:165:C29AHACXX:8:1203:20716:41841,HWI-D00104:165:C29AHACXX:8:1306:3535:53237,HWI-D00104:165:C29AHACXX:8:1102:2081:39534,HWI-D00104:165:C29AHACXX:8:2302:9898:10310,HWI-D00104:165:C29AHACXX:8:2301:1354:9669,HWI-D00104:165:C29AHACXX:8:2104:11150:12475;sequence=TATAGTCGATATGAAATTATTATTCAACTA;start=210497;subtype=IES;support_ref=6;support_variant=38;type=IES;
scaffold51_125_with_IES	MILORD	internal_eliminated_sequence	211516	211573	.	.	.	ID=MILORD.125.211516.211573;Name=MILORD.125.211516.211573;bounded_by_ta=TRUE;common_boundary=Both;end=211573;ies_id=IESPGM.PTET51.1.125.201237;ies_left_dist=0;ies_min_dist=0;ies_right_dist=0;junction_seq=atttgatggagtaggTAatgagaaaactgtca;read_names=HWI-D00104:165:C29AHACXX:8:1107:7427:80654,HWI-D00104:165:C29AHACXX:8:2207:8123:18678,HWI-D00104:165:C29AHACXX:8:1106:15193:22720,HWI-D00104:165:C29AHACXX:8:2301:11845:49865,HWI-D00104:165:C29AHACXX:8:2105:20160:98368,HWI-D00104:165:C29AHACXX:8:2103:2985:25545,HWI-D00104:165:C29AHACXX:8:2307:18697:2349,HWI-D00104:165:C29AHACXX:8:1206:10983:88223,HWI-D00104:165:C29AHACXX:8:1305:18250:62833,HWI-D00104:165:C29AHACXX:8:2207:11042:40976,HWI-D00104:165:C29AHACXX:8:1104:5034:87839,HWI-D00104:165:C29AHACXX:8:1206:11897:58459,HWI-D00104:165:C29AHACXX:8:2307:18792:46299,HWI-D00104:165:C29AHACXX:8:1105:2846:10808,HWI-D00104:165:C29AHACXX:8:2202:14535:95975,HWI-D00104:165:C29AHACXX:8:1107:19109:5845,HWI-D00104:165:C29AHACXX:8:2101:16051:74903,HWI-D00104:165:C29AHACXX:8:1102:10316:19592,HWI-D00104:165:C29AHACXX:8:2206:9185:7211,HWI-D00104:165:C29AHACXX:8:2205:1090:6376,HWI-D00104:165:C29AHACXX:8:2204:7371:68357,HWI-D00104:165:C29AHACXX:8:1204:13385:6500,HWI-D00104:165:C29AHACXX:8:1309:9835:19309,HWI-D00104:165:C29AHACXX:8:2205:4007:93665,HWI-D00104:165:C29AHACXX:8:1102:13208:20422,HWI-D00104:165:C29AHACXX:8:1103:2354:58078,HWI-D00104:165:C29AHACXX:8:2202:3174:86869,HWI-D00104:165:C29AHACXX:8:2207:4306:45086,HWI-D00104:165:C29AHACXX:8:2302:7408:27420,HWI-D00104:165:C29AHACXX:8:2204:5448:58035,HWI-D00104:165:C29AHACXX:8:2305:5785:57455,HWI-D00104:165:C29AHACXX:8:1204:16025:33112,HWI-D00104:165:C29AHACXX:8:2304:7018:27913,HWI-D00104:165:C29AHACXX:8:2103:7480:75912,HWI-D00104:165:C29AHACXX:8:2207:12646:86016,HWI-D00104:165:C29AHACXX:8:1108:7420:53143,HWI-D00104:165:C29AHACXX:8:2204:6477:70846,HWI-D00104:165:C29AHACXX:8:1304:6171:21395,HWI-D00104:165:C29AHACXX:8:2303:4823:55719,HWI-D00104:165:C29AHACXX:8:1107:16938:13962,HWI-D00104:165:C29AHACXX:8:1203:15890:19751,HWI-D00104:165:C29AHACXX:8:2302:7069:14845,HWI-D00104:165:C29AHACXX:8:1107:16891:67179,HWI-D00104:165:C29AHACXX:8:1104:4963:73607,HWI-D00104:165:C29AHACXX:8:2105:8832:61148;sequence=TATTGTTGATAGAGACAAGTTTGTTAATGAATAAATATAAATAAATGGCATTTTACAA;start=211516;subtype=IES;support_ref=2;support_variant=45;type=IES;
scaffold51_125_with_IES	MILORD	internal_eliminated_sequence	212419	212496	.	.	.	ID=MILORD.125.212419.212496;Name=MILORD.125.212419.212496;bounded_by_ta=TRUE;common_boundary=Both;end=212496;ies_id=IESPGM.PTET51.1.125.202082;ies_left_dist=0;ies_min_dist=0;ies_right_dist=0;junction_seq=tatgcaacatccttaTAagaagtggatttcaa;read_names=HWI-D00104:165:C29AHACXX:8:2103:4835:89341,HWI-D00104:165:C29AHACXX:8:1306:8364:98514,HWI-D00104:165:C29AHACXX:8:1306:8587:67006,HWI-D00104:165:C29AHACXX:8:1203:7646:18608,HWI-D00104:165:C29AHACXX:8:1301:16055:87887,HWI-D00104:165:C29AHACXX:8:1305:19833:74944,HWI-D00104:165:C29AHACXX:8:2304:4528:77693,HWI-D00104:165:C29AHACXX:8:2209:2732:74881,HWI-D00104:165:C29AHACXX:8:1102:12409:38781,HWI-D00104:165:C29AHACXX:8:1206:9981:45814,HWI-D00104:165:C29AHACXX:8:1305:9411:54910,HWI-D00104:165:C29AHACXX:8:1108:3611:3005,HWI-D00104:165:C29AHACXX:8:1104:3512:31034,HWI-D00104:165:C29AHACXX:8:1103:5524:50849,HWI-D00104:165:C29AHACXX:8:2206:20833:45476,HWI-D00104:165:C29AHACXX:8:1202:7403:24225,HWI-D00104:165:C29AHACXX:8:2103:5348:3349,HWI-D00104:165:C29AHACXX:8:2101:11789:70413,HWI-D00104:165:C29AHACXX:8:1204:13238:31129,HWI-D00104:165:C29AHACXX:8:2207:10881:70401,HWI-D00104:165:C29AHACXX:8:1203:10939:30478,HWI-D00104:165:C29AHACXX:8:2308:18742:57336,HWI-D00104:165:C29AHACXX:8:2103:17546:2984,HWI-D00104:165:C29AHACXX:8:1205:6505:52851,HWI-D00104:165:C29AHACXX:8:1305:11287:58523,HWI-D00104:165:C29AHACXX:8:2108:10418:2980,HWI-D00104:165:C29AHACXX:8:1101:3834:44005,HWI-D00104:165:C29AHACXX:8:2204:8712:86444,HWI-D00104:165:C29AHACXX:8:1302:17071:9195,HWI-D00104:165:C29AHACXX:8:1201:14889:16905,HWI-D00104:165:C29AHACXX:8:2203:4348:86320,HWI-D00104:165:C29AHACXX:8:1307:2642:68307,HWI-D00104:165:C29AHACXX:8:2204:5860:64119,HWI-D00104:165:C29AHACXX:8:1105:7707:70406,HWI-D00104:165:C29AHACXX:8:2306:19359:84703,HWI-D00104:165:C29AHACXX:8:1306:6700:8794,HWI-D00104:165:C29AHACXX:8:2102:5716:87124,HWI-D00104:165:C29AHACXX:8:2104:10069:86774,HWI-D00104:165:C29AHACXX:8:2101:9992:40184,HWI-D00104:165:C29AHACXX:8:2306:8253:97317,HWI-D00104:165:C29AHACXX:8:1306:3293:47840,HWI-D00104:165:C29AHACXX:8:1301:8392:37224,HWI-D00104:165:C29AHACXX:8:2202:11591:97609,HWI-D00104:165:C29AHACXX:8:1105:8018:7716,HWI-D00104:165:C29AHACXX:8:1105:13534:65509;sequence=TATAGTTACTTCAGTTGACAATTTTGGAATTACAAAATTATTCTATTCACTTTCTATAAAATCCACACTGAACAACTG;start=212419;subtype=IES;support_ref=0;support_variant=45;type=IES;
scaffold51_125_with_IES	MILORD	internal_eliminated_sequence	213032	213107	.	.	.	ID=MILORD.125.213032.213107;Name=MILORD.125.213032.213107;bounded_by_ta=TRUE;common_boundary=Both;end=213107;ies_id=IESPGM.PTET51.1.125.202617;ies_left_dist=0;ies_min_dist=0;ies_right_dist=0;junction_seq=tctaatcagtcattaTAttaattaattaaaat;read_names=HWI-D00104:165:C29AHACXX:8:2201:18178:53439,HWI-D00104:165:C29AHACXX:8:2204:3146:7765,HWI-D00104:165:C29AHACXX:8:2302:7841:86802,HWI-D00104:165:C29AHACXX:8:1102:2243:19907,HWI-D00104:165:C29AHACXX:8:1203:12772:63261,HWI-D00104:165:C29AHACXX:8:2308:11761:85818,HWI-D00104:165:C29AHACXX:8:1201:15699:33118,HWI-D00104:165:C29AHACXX:8:1302:1850:98780,HWI-D00104:165:C29AHACXX:8:1105:15488:47497,HWI-D00104:165:C29AHACXX:8:2302:19201:45251,HWI-D00104:165:C29AHACXX:8:1306:4392:4949,HWI-D00104:165:C29AHACXX:8:2201:5914:27302,HWI-D00104:165:C29AHACXX:8:2105:12301:4254,HWI-D00104:165:C29AHACXX:8:2305:18241:58499,HWI-D00104:165:C29AHACXX:8:1303:7468:30531,HWI-D00104:165:C29AHACXX:8:1101:14486:20320,HWI-D00104:165:C29AHACXX:8:1306:8816:20794;sequence=TATAGTACATCGATTGGAATTCTCTATCTTCAAATAAATACTTGATTGATTGTGAAAGTTTACAAAATAGTGATTG;start=213032;subtype=IES;support_ref=6;support_variant=17;type=IES;
scaffold51_125_with_IES	MILORD	internal_eliminated_sequence	213934	213979	.	.	.	ID=MILORD.125.213934.213979;Name=MILORD.125.213934.213979;bounded_by_ta=TRUE;common_boundary=Both;end=213979;ies_id=IESPGM.PTET51.1.125.203443;ies_left_dist=0;ies_min_dist=0;ies_right_dist=0;junction_seq=atttttagaattattTAccttgtaaacacctt;read_names=HWI-D00104:165:C29AHACXX:8:2305:11098:82141,HWI-D00104:165:C29AHACXX:8:2302:13781:44532,HWI-D00104:165:C29AHACXX:8:1301:5273:41998,HWI-D00104:165:C29AHACXX:8:2104:12448:71400,HWI-D00104:165:C29AHACXX:8:2108:3805:18360,HWI-D00104:165:C29AHACXX:8:1103:18928:90258,HWI-D00104:165:C29AHACXX:8:1107:14196:42624,HWI-D00104:165:C29AHACXX:8:1309:17017:24160,HWI-D00104:165:C29AHACXX:8:1205:11210:30538,HWI-D00104:165:C29AHACXX:8:1206:8921:18225,HWI-D00104:165:C29AHACXX:8:2101:19333:42561,HWI-D00104:165:C29AHACXX:8:2105:6469:10534,HWI-D00104:165:C29AHACXX:8:1202:4664:29912,HWI-D00104:165:C29AHACXX:8:2306:17958:87136,HWI-D00104:165:C29AHACXX:8:2102:10410:52486,HWI-D00104:165:C29AHACXX:8:2205:8821:54430,HWI-D00104:165:C29AHACXX:8:1307:19336:69726,HWI-D00104:165:C29AHACXX:8:2103:8265:49871,HWI-D00104:165:C29AHACXX:8:2204:19444:76763,HWI-D00104:165:C29AHACXX:8:1103:6718:81820,HWI-D00104:165:C29AHACXX:8:1107:7715:10230,HWI-D00104:165:C29AHACXX:8:2302:4822:33489,HWI-D00104:165:C29AHACXX:8:1202:16640:10529,HWI-D00104:165:C29AHACXX:8:2307:4229:93598,HWI-D00104:165:C29AHACXX:8:2301:12685:89766,HWI-D00104:165:C29AHACXX:8:1205:16577:45525,HWI-D00104:165:C29AHACXX:8:2302:11621:5524,HWI-D00104:165:C29AHACXX:8:2206:18499:97295,HWI-D00104:165:C29AHACXX:8:2101:8392:4375,HWI-D00104:165:C29AHACXX:8:2101:1743:64504,HWI-D00104:165:C29AHACXX:8:1106:16009:35226,HWI-D00104:165:C29AHACXX:8:2206:16948:93021,HWI-D00104:165:C29AHACXX:8:1106:9460:83872,HWI-D00104:165:C29AHACXX:8:1201:3784:27911,HWI-D00104:165:C29AHACXX:8:2204:8644:75508,HWI-D00104:165:C29AHACXX:8:2308:3263:39969,HWI-D00104:165:C29AHACXX:8:1204:11476:24550,HWI-D00104:165:C29AHACXX:8:1302:1278:84620,HWI-D00104:165:C29AHACXX:8:2104:18529:99233,HWI-D00104:165:C29AHACXX:8:1104:8253:99670,HWI-D00104:165:C29AHACXX:8:1307:9165:2810;sequence=TATACTTACTTTTCATTATAATATATTATTATATTATATAAAACTG;start=213934;subtype=IES;support_ref=2;support_variant=41;type=IES;
scaffold51_125_with_IES	MILORD	internal_eliminated_sequence	214098	214175	.	.	.	ID=MILORD.125.214098.214175;Name=MILORD.125.214098.214175;bounded_by_ta=TRUE;common_boundary=Both;end=214175;ies_id=IESPGM.PTET51.1.125.203561;ies_left_dist=0;ies_min_dist=0;ies_right_dist=0;junction_seq=tctaatttaatccaaTAtttgtgtaccttctc;read_names=HWI-D00104:165:C29AHACXX:8:2303:7223:19390,HWI-D00104:165:C29AHACXX:8:2206:4095:14279,HWI-D00104:165:C29AHACXX:8:2207:8088:17439,HWI-D00104:165:C29AHACXX:8:1105:1390:83398,HWI-D00104:165:C29AHACXX:8:2303:9404:101245,HWI-D00104:165:C29AHACXX:8:1108:2641:35090,HWI-D00104:165:C29AHACXX:8:1108:15406:39790,HWI-D00104:165:C29AHACXX:8:1305:11622:91625,HWI-D00104:165:C29AHACXX:8:1203:19919:21293,HWI-D00104:165:C29AHACXX:8:1203:16220:73050,HWI-D00104:165:C29AHACXX:8:1107:17280:28608,HWI-D00104:165:C29AHACXX:8:2209:10650:55919,HWI-D00104:165:C29AHACXX:8:2101:19548:34097,HWI-D00104:165:C29AHACXX:8:2305:4858:46756,HWI-D00104:165:C29AHACXX:8:2303:19341:10098,HWI-D00104:165:C29AHACXX:8:2205:21216:85674,HWI-D00104:165:C29AHACXX:8:1105:1052:64281,HWI-D00104:165:C29AHACXX:8:2206:18012:6536,HWI-D00104:165:C29AHACXX:8:1102:12259:57738,HWI-D00104:165:C29AHACXX:8:2205:9550:87387,HWI-D00104:165:C29AHACXX:8:2105:15853:67199,HWI-D00104:165:C29AHACXX:8:1106:4717:16880,HWI-D00104:165:C29AHACXX:8:2104:15516:53380,HWI-D00104:165:C29AHACXX:8:1105:1676:90879,HWI-D00104:165:C29AHACXX:8:1205:10854:92653,HWI-D00104:165:C29AHACXX:8:1305:18927:69277;sequence=TATAGGTGTTTGATTACAATTTTGTAGAATAAAGTGAAAGAATATAAAATTAAATCAGAAATCAACAGAAATTGATCA;start=214098;subtype=IES;support_ref=8;support_variant=26;type=IES;
scaffold51_125_with_IES	MILORD	internal_eliminated_sequence	214869	214916	.	.	.	ID=MILORD.125.214869.214916;Name=MILORD.125.214869.214916;bounded_by_ta=TRUE;common_boundary=Both;end=214916;ies_id=IESPGM.PTET51.1.125.204254;ies_left_dist=0;ies_min_dist=0;ies_right_dist=0;junction_seq=acataattcaatagaTAccttttagaccatag;read_names=HWI-D00104:165:C29AHACXX:8:2101:19114:11977,HWI-D00104:165:C29AHACXX:8:1204:4783:59911,HWI-D00104:165:C29AHACXX:8:1307:9570:19522,HWI-D00104:165:C29AHACXX:8:1104:17634:44248,HWI-D00104:165:C29AHACXX:8:1304:14676:22610,HWI-D00104:165:C29AHACXX:8:2203:5147:6632,HWI-D00104:165:C29AHACXX:8:2101:1982:88334,HWI-D00104:165:C29AHACXX:8:1106:19405:85733,HWI-D00104:165:C29AHACXX:8:2102:4100:17078,HWI-D00104:165:C29AHACXX:8:1201:6462:9287,HWI-D00104:165:C29AHACXX:8:1301:14397:43326,HWI-D00104:165:C29AHACXX:8:2108:20715:20091,HWI-D00104:165:C29AHACXX:8:2304:17074:98100,HWI-D00104:165:C29AHACXX:8:2204:8362:58437,HWI-D00104:165:C29AHACXX:8:1106:18853:45822,HWI-D00104:165:C29AHACXX:8:1103:13928:36874,HWI-D00104:165:C29AHACXX:8:2204:3241:52236,HWI-D00104:165:C29AHACXX:8:2104:6264:49566,HWI-D00104:165:C29AHACXX:8:1306:15646:74371,HWI-D00104:165:C29AHACXX:8:1104:5455:8082,HWI-D00104:165:C29AHACXX:8:1106:20446:69816,HWI-D00104:165:C29AHACXX:8:1102:4492:34571,HWI-D00104:165:C29AHACXX:8:1201:1496:15971,HWI-D00104:165:C29AHACXX:8:1203:10755:65431,HWI-D00104:165:C29AHACXX:8:1303:9905:12248,HWI-D00104:165:C29AHACXX:8:1104:8028:88287,HWI-D00104:165:C29AHACXX:8:2306:5285:31290,HWI-D00104:165:C29AHACXX:8:1101:17887:62518,HWI-D00104:165:C29AHACXX:8:1302:14151:61980,HWI-D00104:165:C29AHACXX:8:1306:16400:37115,HWI-D00104:165:C29AHACXX:8:2104:7575:73791,HWI-D00104:165:C29AHACXX:8:1305:13402:73626,HWI-D00104:165:C29AHACXX:8:2201:20797:40689,HWI-D00104:165:C29AHACXX:8:2102:9171:99267,HWI-D00104:165:C29AHACXX:8:1306:17927:29979,HWI-D00104:165:C29AHACXX:8:2102:4956:31015,HWI-D00104:165:C29AHACXX:8:2108:10569:21928,HWI-D00104:165:C29AHACXX:8:1105:3308:84721,HWI-D00104:165:C29AHACXX:8:1203:11566:56456,HWI-D00104:165:C29AHACXX:8:1106:3937:45263,HWI-D00104:165:C29AHACXX:8:1102:16062:3691,HWI-D00104:165:C29AHACXX:8:2205:16705:74779;sequence=TATTATGAATTTCAGTTAATATCATTTATTAGATTGAGGGATGTACAA;start=214869;subtype=IES;support_ref=4;support_variant=42;type=IES;
scaffold51_125_with_IES	MILORD	internal_eliminated_sequence	218403	218530	.	.	.	ID=MILORD.125.218403.218530;Name=MILORD.125.218403.218530;bounded_by_ta=TRUE;common_boundary=LEFT;end=218530;ies_id=IESPGM.PTET51.1.125.207740;ies_left_dist=0;ies_min_dist=0;ies_right_dist=9;junction_seq=ccaatattgaagaggTAttaagtataataaat;read_names=HWI-D00104:165:C29AHACXX:8:1102:7230:6897;sequence=TATACTTATCTTAAATAATTTTAGATAAAGAGTGATAAAGTCAAATCTTTAAAGAATTAGATTTACTTGTGATATCTTCTATCCTAATCATAATTATTCAAATTTCAAATATTCTCTTGAACTGGCAG;start=218403;subtype=PARTIAL_INTERNAL;support_ref=1;support_variant=1;type=ALTERNATIVE;
scaffold51_125_with_IES	MILORD	internal_eliminated_sequence	218403	218539	.	.	.	ID=MILORD.125.218403.218539;Name=MILORD.125.218403.218539;bounded_by_ta=TRUE;common_boundary=Both;end=218539;ies_id=IESPGM.PTET51.1.125.207740;ies_left_dist=0;ies_min_dist=0;ies_right_dist=0;junction_seq=ccaatattgaagaggTAataaatgaatttgaa;read_names=HWI-D00104:165:C29AHACXX:8:1106:2387:17700,HWI-D00104:165:C29AHACXX:8:2206:12910:48647,HWI-D00104:165:C29AHACXX:8:1102:3546:67815,HWI-D00104:165:C29AHACXX:8:1101:8666:91816,HWI-D00104:165:C29AHACXX:8:2205:8883:73117,HWI-D00104:165:C29AHACXX:8:1202:16403:33776,HWI-D00104:165:C29AHACXX:8:2307:2482:37432;sequence=TATACTTATCTTAAATAATTTTAGATAAAGAGTGATAAAGTCAAATCTTTAAAGAATTAGATTTACTTGTGATATCTTCTATCCTAATCATAATTATTCAAATTTCAAATATTCTCTTGAACTGGCAGTATTAAGTA;start=218403;subtype=IES;support_ref=1;support_variant=7;type=IES;
scaffold51_125_with_IES	MILORD	internal_eliminated_sequence	218584	218714	.	.	.	ID=MILORD.125.218584.218714;Name=MILORD.125.218584.218714;bounded_by_ta=TRUE;common_boundary=Both;end=218714;ies_id=IESPGM.PTET51.1.125.207784;ies_left_dist=0;ies_min_dist=0;ies_right_dist=0;junction_seq=gatccttaaactaacTAgttagtttatgattt;read_names=HWI-D00104:165:C29AHACXX:8:2305:5999:96995,HWI-D00104:165:C29AHACXX:8:1107:9296:32769,HWI-D00104:165:C29AHACXX:8:2209:9452:22145,HWI-D00104:165:C29AHACXX:8:2102:12403:68176,HWI-D00104:165:C29AHACXX:8:1101:5813:91151,HWI-D00104:165:C29AHACXX:8:1307:6482:88913,HWI-D00104:165:C29AHACXX:8:1108:7726:27640,HWI-D00104:165:C29AHACXX:8:1105:14077:87969,HWI-D00104:165:C29AHACXX:8:1102:19417:48495;sequence=TATTGTTGATTCAATAATATGAGGAGACTTTTTAAAATCTGAAATAATAGTAAGTATTACTTGATTTTAAATAAGTAATATTGAAAATTAATTTATTTTCTAAAAGTTTCATCATATTTCTGAATCAACAA;start=218584;subtype=IES;support_ref=0;support_variant=9;type=IES;
scaffold51_125_with_IES	MILORD	internal_eliminated_sequence	219692	219719	.	.	.	ID=MILORD.125.219692.219719;Name=MILORD.125.219692.219719;bounded_by_ta=TRUE;common_boundary=Both;end=219719;ies_id=IESPGM.PTET51.1.125.208761;ies_left_dist=0;ies_min_dist=0;ies_right_dist=0;junction_seq=agctgacggatcatcTActaggccagattcta;read_names=HWI-D00104:165:C29AHACXX:8:2306:4662:50981,HWI-D00104:165:C29AHACXX:8:2301:15471:29433,HWI-D00104:165:C29AHACXX:8:1203:19173:9698,HWI-D00104:165:C29AHACXX:8:2306:5180:19935,HWI-D00104:165:C29AHACXX:8:2201:14819:81915,HWI-D00104:165:C29AHACXX:8:2104:8684:28730,HWI-D00104:165:C29AHACXX:8:1205:17679:14655,HWI-D00104:165:C29AHACXX:8:1204:11427:25396,HWI-D00104:165:C29AHACXX:8:2101:12661:74414,HWI-D00104:165:C29AHACXX:8:2202:13773:100757,HWI-D00104:165:C29AHACXX:8:1302:2855:32997,HWI-D00104:165:C29AHACXX:8:2304:6163:73356,HWI-D00104:165:C29AHACXX:8:1304:12964:35418,HWI-D00104:165:C29AHACXX:8:2201:15360:44573,HWI-D00104:165:C29AHACXX:8:2306:9578:65975,HWI-D00104:165:C29AHACXX:8:1103:15697:42122,HWI-D00104:165:C29AHACXX:8:1301:10460:16913,HWI-D00104:165:C29AHACXX:8:2301:17728:97883,HWI-D00104:165:C29AHACXX:8:2201:18874:80311,HWI-D00104:165:C29AHACXX:8:1201:21175:44034,HWI-D00104:165:C29AHACXX:8:2206:5110:30802,HWI-D00104:165:C29AHACXX:8:1305:19392:53778,HWI-D00104:165:C29AHACXX:8:2108:12680:92217,HWI-D00104:165:C29AHACXX:8:1303:13498:71918,HWI-D00104:165:C29AHACXX:8:1104:16413:67991,HWI-D00104:165:C29AHACXX:8:1107:8256:55877,HWI-D00104:165:C29AHACXX:8:2108:7817:17581,HWI-D00104:165:C29AHACXX:8:2206:7885:28634,HWI-D00104:165:C29AHACXX:8:1102:10486:54284,HWI-D00104:165:C29AHACXX:8:1107:4573:62793,HWI-D00104:165:C29AHACXX:8:1304:8262:33460,HWI-D00104:165:C29AHACXX:8:2206:14648:67746;sequence=TACAGTAATTTTGCGTAGATCTAAACTA;start=219692;subtype=IES;support_ref=9;support_variant=32;type=IES;
scaffold51_125_with_IES	MILORD	internal_eliminated_sequence	220937	220980	.	.	.	ID=MILORD.125.220937.220980;Name=MILORD.125.220937.220980;bounded_by_ta=TRUE;common_boundary=Both;end=220980;ies_id=IESPGM.PTET51.1.125.209978;ies_left_dist=0;ies_min_dist=0;ies_right_dist=0;junction_seq=aatcaagaagcatgaTAccaaagtgtggttaa;read_names=HWI-D00104:165:C29AHACXX:8:2206:10487:9326,HWI-D00104:165:C29AHACXX:8:2201:14870:87814,HWI-D00104:165:C29AHACXX:8:2307:13247:4870,HWI-D00104:165:C29AHACXX:8:2201:7137:2151,HWI-D00104:165:C29AHACXX:8:1105:5371:92658,HWI-D00104:165:C29AHACXX:8:2205:12993:17741,HWI-D00104:165:C29AHACXX:8:1302:13268:75436,HWI-D00104:165:C29AHACXX:8:2204:8539:88472,HWI-D00104:165:C29AHACXX:8:2307:4918:68557,HWI-D00104:165:C29AHACXX:8:2207:12763:67834,HWI-D00104:165:C29AHACXX:8:2204:17776:2459,HWI-D00104:165:C29AHACXX:8:1306:14546:90065,HWI-D00104:165:C29AHACXX:8:1106:8870:84463,HWI-D00104:165:C29AHACXX:8:2105:3664:73102,HWI-D00104:165:C29AHACXX:8:1103:3540:76662,HWI-D00104:165:C29AHACXX:8:2201:1392:28518,HWI-D00104:165:C29AHACXX:8:1203:15557:23506,HWI-D00104:165:C29AHACXX:8:1104:15638:10915,HWI-D00104:165:C29AHACXX:8:2301:1189:92235,HWI-D00104:165:C29AHACXX:8:1105:16631:27629,HWI-D00104:165:C29AHACXX:8:1307:6181:81082,HWI-D00104:165:C29AHACXX:8:2304:5241:91798,HWI-D00104:165:C29AHACXX:8:2303:9986:8995,HWI-D00104:165:C29AHACXX:8:2103:2345:55780,HWI-D00104:165:C29AHACXX:8:1205:15593:53311,HWI-D00104:165:C29AHACXX:8:1101:10445:99006,HWI-D00104:165:C29AHACXX:8:2209:10011:94341,HWI-D00104:165:C29AHACXX:8:1103:3815:45688,HWI-D00104:165:C29AHACXX:8:2104:5622:94526,HWI-D00104:165:C29AHACXX:8:2202:20681:88719;sequence=TACATTCAATCAATAGATTTTAATTTCTTTTTTCTAATCGAGTG;start=220937;subtype=IES;support_ref=6;support_variant=30;type=IES;
scaffold51_125_with_IES	MILORD	internal_eliminated_sequence	221381	221456	.	.	.	ID=MILORD.125.221381.221456;Name=MILORD.125.221381.221456;bounded_by_ta=TRUE;common_boundary=Both;end=221456;ies_id=IESPGM.PTET51.1.125.210378;ies_left_dist=0;ies_min_dist=0;ies_right_dist=0;junction_seq=tgttagtatatttgcTAcaacattattattaa;read_names=HWI-D00104:165:C29AHACXX:8:2303:11374:36843,HWI-D00104:165:C29AHACXX:8:2301:17826:76004,HWI-D00104:165:C29AHACXX:8:1303:3394:51139,HWI-D00104:165:C29AHACXX:8:2308:19681:34662,HWI-D00104:165:C29AHACXX:8:2307:6910:87779,HWI-D00104:165:C29AHACXX:8:1203:12896:22125,HWI-D00104:165:C29AHACXX:8:2101:2095:94081,HWI-D00104:165:C29AHACXX:8:1106:4173:47585,HWI-D00104:165:C29AHACXX:8:1108:9740:69960,HWI-D00104:165:C29AHACXX:8:1306:10517:14504,HWI-D00104:165:C29AHACXX:8:2102:11992:89909,HWI-D00104:165:C29AHACXX:8:1301:15588:89987,HWI-D00104:165:C29AHACXX:8:2104:10241:85438,HWI-D00104:165:C29AHACXX:8:1201:16181:78209,HWI-D00104:165:C29AHACXX:8:2101:13432:86048,HWI-D00104:165:C29AHACXX:8:1201:18702:64642,HWI-D00104:165:C29AHACXX:8:1206:19547:9572,HWI-D00104:165:C29AHACXX:8:1201:5041:81226,HWI-D00104:165:C29AHACXX:8:2103:3154:31662,HWI-D00104:165:C29AHACXX:8:2207:11706:44471,HWI-D00104:165:C29AHACXX:8:1102:14832:92601,HWI-D00104:165:C29AHACXX:8:2201:7673:57671,HWI-D00104:165:C29AHACXX:8:2207:6548:3349,HWI-D00104:165:C29AHACXX:8:2303:2845:24009,HWI-D00104:165:C29AHACXX:8:2303:1743:74536,HWI-D00104:165:C29AHACXX:8:1101:16004:7542,HWI-D00104:165:C29AHACXX:8:1204:4408:44545,HWI-D00104:165:C29AHACXX:8:1201:3652:53785,HWI-D00104:165:C29AHACXX:8:2204:4207:39482,HWI-D00104:165:C29AHACXX:8:1303:2258:54138,HWI-D00104:165:C29AHACXX:8:2301:11050:83499,HWI-D00104:165:C29AHACXX:8:2209:8657:80531;sequence=TATTGTAATTGACTAGTTATTCAGCATTCTAATGTTATTATTAATTCGTATATTCAGATTAATAAATGTAGAACAA;start=221381;subtype=IES;support_ref=24;support_variant=32;type=IES;
scaffold51_125_with_IES	MILORD	internal_eliminated_sequence	222072	222097	.	.	.	ID=MILORD.125.222072.222097;Name=MILORD.125.222072.222097;bounded_by_ta=TRUE;common_boundary=Both;end=222097;ies_id=IESPGM.PTET51.1.125.210993;ies_left_dist=0;ies_min_dist=0;ies_right_dist=0;junction_seq=tcaagtggtcctaagTAccatatttgaatcca;read_names=HWI-D00104:165:C29AHACXX:8:2101:14826:6492,HWI-D00104:165:C29AHACXX:8:1103:20252:19867,HWI-D00104:165:C29AHACXX:8:1202:16750:40469,HWI-D00104:165:C29AHACXX:8:1302:17724:55297,HWI-D00104:165:C29AHACXX:8:2304:18432:96152,HWI-D00104:165:C29AHACXX:8:1205:4405:57780,HWI-D00104:165:C29AHACXX:8:2205:7797:13445,HWI-D00104:165:C29AHACXX:8:1106:20188:30354,HWI-D00104:165:C29AHACXX:8:1202:12437:19130,HWI-D00104:165:C29AHACXX:8:2105:11756:69767,HWI-D00104:165:C29AHACXX:8:2304:5332:91771,HWI-D00104:165:C29AHACXX:8:1102:13105:36005,HWI-D00104:165:C29AHACXX:8:2303:4730:87358,HWI-D00104:165:C29AHACXX:8:1106:9043:48418,HWI-D00104:165:C29AHACXX:8:1309:16797:96218,HWI-D00104:165:C29AHACXX:8:2307:19176:97702,HWI-D00104:165:C29AHACXX:8:1303:17962:18554,HWI-D00104:165:C29AHACXX:8:1101:9201:86652,HWI-D00104:165:C29AHACXX:8:2202:17884:44430,HWI-D00104:165:C29AHACXX:8:2202:10132:75069,HWI-D00104:165:C29AHACXX:8:1204:9175:85827,HWI-D00104:165:C29AHACXX:8:2108:12373:8819,HWI-D00104:165:C29AHACXX:8:2303:17663:19766,HWI-D00104:165:C29AHACXX:8:1307:14541:78844,HWI-D00104:165:C29AHACXX:8:1303:5051:37263,HWI-D00104:165:C29AHACXX:8:1107:7786:60106,HWI-D00104:165:C29AHACXX:8:2108:3844:77384,HWI-D00104:165:C29AHACXX:8:1303:16691:39122,HWI-D00104:165:C29AHACXX:8:1201:5301:53842,HWI-D00104:165:C29AHACXX:8:1304:6090:81001;sequence=TATAGTCATTACTCACACTCAGACAA;start=222072;subtype=IES;support_ref=3;support_variant=30;type=IES;
scaffold51_125_with_IES	MILORD	internal_eliminated_sequence	222641	222668	.	.	.	ID=MILORD.125.222641.222668;Name=MILORD.125.222641.222668;bounded_by_ta=TRUE;common_boundary=Both;end=222668;ies_id=IESPGM.PTET51.1.125.211536;ies_left_dist=0;ies_min_dist=0;ies_right_dist=0;junction_seq=taaattatattcaggTActaattcattgaaga;read_names=HWI-D00104:165:C29AHACXX:8:1309:17145:44299,HWI-D00104:165:C29AHACXX:8:1203:15619:38847,HWI-D00104:165:C29AHACXX:8:2203:7197:39457,HWI-D00104:165:C29AHACXX:8:2205:9037:88278,HWI-D00104:165:C29AHACXX:8:2202:18049:3986,HWI-D00104:165:C29AHACXX:8:2305:14084:57534,HWI-D00104:165:C29AHACXX:8:2204:10582:30772,HWI-D00104:165:C29AHACXX:8:2305:19619:10251,HWI-D00104:165:C29AHACXX:8:2104:10816:34989,HWI-D00104:165:C29AHACXX:8:2108:2440:30631,HWI-D00104:165:C29AHACXX:8:1305:6255:52615,HWI-D00104:165:C29AHACXX:8:1205:4966:14573,HWI-D00104:165:C29AHACXX:8:1103:16930:40936,HWI-D00104:165:C29AHACXX:8:2206:2847:87038,HWI-D00104:165:C29AHACXX:8:2202:9009:98113,HWI-D00104:165:C29AHACXX:8:1201:6908:30066,HWI-D00104:165:C29AHACXX:8:2102:18569:100842,HWI-D00104:165:C29AHACXX:8:2102:20018:95733,HWI-D00104:165:C29AHACXX:8:2103:11033:36775,HWI-D00104:165:C29AHACXX:8:2202:8835:22591,HWI-D00104:165:C29AHACXX:8:1206:14389:25753,HWI-D00104:165:C29AHACXX:8:1305:18919:96627,HWI-D00104:165:C29AHACXX:8:2104:12644:2829,HWI-D00104:165:C29AHACXX:8:2103:17971:32950,HWI-D00104:165:C29AHACXX:8:2103:6404:41424,HWI-D00104:165:C29AHACXX:8:2101:16559:32857,HWI-D00104:165:C29AHACXX:8:1107:3900:87463;sequence=TATAGTGATTTATTTGTGTCTTTTATTG;start=222641;subtype=IES;support_ref=9;support_variant=27;type=IES;
scaffold51_125_with_IES	MILORD	internal_eliminated_sequence	222757	222784	.	.	.	ID=MILORD.125.222757.222784;Name=MILORD.125.222757.222784;bounded_by_ta=TRUE;common_boundary=Both;end=222784;ies_id=IESPGM.PTET51.1.125.211624;ies_left_dist=0;ies_min_dist=0;ies_right_dist=0;junction_seq=ttgtcaactaaaagaTActtcttaaatcattt;read_names=HWI-D00104:165:C29AHACXX:8:2202:2004:61298,HWI-D00104:165:C29AHACXX:8:2305:2199:8582,HWI-D00104:165:C29AHACXX:8:1108:13409:92901,HWI-D00104:165:C29AHACXX:8:1108:17212:93829,HWI-D00104:165:C29AHACXX:8:2202:8974:25879,HWI-D00104:165:C29AHACXX:8:2307:4952:22323,HWI-D00104:165:C29AHACXX:8:2306:4927:95493,HWI-D00104:165:C29AHACXX:8:2307:15692:34520,HWI-D00104:165:C29AHACXX:8:1106:17413:96670,HWI-D00104:165:C29AHACXX:8:2303:19768:94943,HWI-D00104:165:C29AHACXX:8:2105:18146:91362,HWI-D00104:165:C29AHACXX:8:2104:7958:34026,HWI-D00104:165:C29AHACXX:8:2202:8728:58046,HWI-D00104:165:C29AHACXX:8:2104:11532:28572,HWI-D00104:165:C29AHACXX:8:1306:3355:53130,HWI-D00104:165:C29AHACXX:8:2305:19026:87289,HWI-D00104:165:C29AHACXX:8:1206:5516:88150,HWI-D00104:165:C29AHACXX:8:2207:20408:83452,HWI-D00104:165:C29AHACXX:8:1304:9562:16538,HWI-D00104:165:C29AHACXX:8:2102:14231:93659,HWI-D00104:165:C29AHACXX:8:2206:6255:46743,HWI-D00104:165:C29AHACXX:8:1102:9716:41643,HWI-D00104:165:C29AHACXX:8:2203:20766:82495,HWI-D00104:165:C29AHACXX:8:1106:8894:66304;sequence=TATGGGTAGATAGAATTTGAATTGGCTA;start=222757;subtype=IES;support_ref=0;support_variant=24;type=IES;
scaffold51_125_with_IES	MILORD	internal_eliminated_sequence	223898	223925	.	.	.	ID=MILORD.125.223898.223925;Name=MILORD.125.223898.223925;bounded_by_ta=TRUE;common_boundary=Both;end=223925;ies_id=IESPGM.PTET51.1.125.212737;ies_left_dist=0;ies_min_dist=0;ies_right_dist=0;junction_seq=aatgtgatattttaaTAtcttaaattaattat;read_names=HWI-D00104:165:C29AHACXX:8:2307:17838:57268,HWI-D00104:165:C29AHACXX:8:1307:16180:10111,HWI-D00104:165:C29AHACXX:8:2301:3894:99162,HWI-D00104:165:C29AHACXX:8:1107:7731:73900,HWI-D00104:165:C29AHACXX:8:2201:10537:2517,HWI-D00104:165:C29AHACXX:8:2103:19917:84357,HWI-D00104:165:C29AHACXX:8:2302:12803:25601,HWI-D00104:165:C29AHACXX:8:1101:3329:12218,HWI-D00104:165:C29AHACXX:8:2104:5865:34178,HWI-D00104:165:C29AHACXX:8:2201:12589:17157,HWI-D00104:165:C29AHACXX:8:1105:2141:47160,HWI-D00104:165:C29AHACXX:8:2304:19219:87885,HWI-D00104:165:C29AHACXX:8:2302:11460:21262,HWI-D00104:165:C29AHACXX:8:1205:11278:83437,HWI-D00104:165:C29AHACXX:8:1304:13196:72833,HWI-D00104:165:C29AHACXX:8:1203:7098:2289,HWI-D00104:165:C29AHACXX:8:2205:13433:25573,HWI-D00104:165:C29AHACXX:8:2206:9616:98094,HWI-D00104:165:C29AHACXX:8:1303:17543:41644,HWI-D00104:165:C29AHACXX:8:1206:20583:87013,HWI-D00104:165:C29AHACXX:8:2301:16608:82166,HWI-D00104:165:C29AHACXX:8:2205:16961:37859,HWI-D00104:165:C29AHACXX:8:2307:12179:14581,HWI-D00104:165:C29AHACXX:8:1107:10060:48591,HWI-D00104:165:C29AHACXX:8:1103:15650:37932,HWI-D00104:165:C29AHACXX:8:1206:3983:10633,HWI-D00104:165:C29AHACXX:8:2206:1914:34796,HWI-D00104:165:C29AHACXX:8:1301:7994:44426,HWI-D00104:165:C29AHACXX:8:1106:15319:98578,HWI-D00104:165:C29AHACXX:8:2103:13618:64409,HWI-D00104:165:C29AHACXX:8:2301:5727:97374;sequence=TAGAGTTACAATAGATGATGTATGACTA;start=223898;subtype=IES;support_ref=0;support_variant=31;type=IES;
scaffold51_125_with_IES	MILORD	internal_eliminated_sequence	224728	224787	.	.	.	ID=MILORD.125.224728.224787;Name=MILORD.125.224728.224787;bounded_by_ta=TRUE;common_boundary=Both;end=224787;ies_id=IESPGM.PTET51.1.125.213539;ies_left_dist=0;ies_min_dist=0;ies_right_dist=0;junction_seq=ccaacgatcagttgaTAcataatcactccagc;read_names=HWI-D00104:165:C29AHACXX:8:1204:14968:5166,HWI-D00104:165:C29AHACXX:8:2204:9131:58905,HWI-D00104:165:C29AHACXX:8:2308:17171:96617,HWI-D00104:165:C29AHACXX:8:1104:10286:86149,HWI-D00104:165:C29AHACXX:8:1104:4818:67279,HWI-D00104:165:C29AHACXX:8:1104:11191:78011,HWI-D00104:165:C29AHACXX:8:2108:13216:86776,HWI-D00104:165:C29AHACXX:8:2204:5707:23918,HWI-D00104:165:C29AHACXX:8:1203:14103:61542,HWI-D00104:165:C29AHACXX:8:2105:14152:97162,HWI-D00104:165:C29AHACXX:8:2202:7658:83903,HWI-D00104:165:C29AHACXX:8:1104:9332:88591,HWI-D00104:165:C29AHACXX:8:2108:14392:80969,HWI-D00104:165:C29AHACXX:8:1106:12585:45850,HWI-D00104:165:C29AHACXX:8:1305:15410:94216,HWI-D00104:165:C29AHACXX:8:1201:15204:83173,HWI-D00104:165:C29AHACXX:8:1103:12754:40560,HWI-D00104:165:C29AHACXX:8:2204:8595:3552,HWI-D00104:165:C29AHACXX:8:2303:3039:29315,HWI-D00104:165:C29AHACXX:8:1301:8118:31645,HWI-D00104:165:C29AHACXX:8:1203:13553:35647,HWI-D00104:165:C29AHACXX:8:2303:14131:80697,HWI-D00104:165:C29AHACXX:8:1101:3543:10562;sequence=TATTGTGAATAGTACTGCATACCATACATGATCTTAATAAAAGGGAATTCAATTAGACAA;start=224728;subtype=IES;support_ref=22;support_variant=23;type=IES;
scaffold51_125_with_IES	MILORD	internal_eliminated_sequence	226546	226647	.	.	.	ID=MILORD.125.226546.226647;Name=MILORD.125.226546.226647;bounded_by_ta=TRUE;common_boundary=Both;end=226647;ies_id=IESPGM.PTET51.1.125.215297;ies_left_dist=0;ies_min_dist=0;ies_right_dist=0;junction_seq=cccagaaagaaatgaTAttagtgatggtctca;read_names=HWI-D00104:165:C29AHACXX:8:1302:4167:71012,HWI-D00104:165:C29AHACXX:8:2105:3828:99707,HWI-D00104:165:C29AHACXX:8:1107:10369:41114,HWI-D00104:165:C29AHACXX:8:2204:11394:63791,HWI-D00104:165:C29AHACXX:8:2207:6195:8108,HWI-D00104:165:C29AHACXX:8:2303:14928:76947,HWI-D00104:165:C29AHACXX:8:2206:17830:15745,HWI-D00104:165:C29AHACXX:8:1206:3097:21206,HWI-D00104:165:C29AHACXX:8:1304:18526:21361,HWI-D00104:165:C29AHACXX:8:2204:10546:30706,HWI-D00104:165:C29AHACXX:8:1302:2183:93761,HWI-D00104:165:C29AHACXX:8:2103:2722:43443,HWI-D00104:165:C29AHACXX:8:2104:11037:97479,HWI-D00104:165:C29AHACXX:8:2303:6181:16588,HWI-D00104:165:C29AHACXX:8:2201:16022:58506,HWI-D00104:165:C29AHACXX:8:1108:17389:23198,HWI-D00104:165:C29AHACXX:8:2201:11098:85497,HWI-D00104:165:C29AHACXX:8:1106:1670:71265,HWI-D00104:165:C29AHACXX:8:2306:16829:82844,HWI-D00104:165:C29AHACXX:8:1108:5436:36039,HWI-D00104:165:C29AHACXX:8:2304:3780:36402,HWI-D00104:165:C29AHACXX:8:1303:11927:58045,HWI-D00104:165:C29AHACXX:8:1107:5899:36286,HWI-D00104:165:C29AHACXX:8:1302:13020:27371,HWI-D00104:165:C29AHACXX:8:1307:16988:33698,HWI-D00104:165:C29AHACXX:8:2207:2137:90199,HWI-D00104:165:C29AHACXX:8:2104:10942:43216,HWI-D00104:165:C29AHACXX:8:2103:17119:16260;sequence=TACAATTGTATTCAATATTATTATTATTTAATTGCATATTTAAAATTATAATTTTAATTTGAATATCCTGTTTTTTAAGTAGTATTTTTAATAATTATGCTG;start=226546;subtype=IES;support_ref=10;support_variant=28;type=IES;
scaffold51_125_with_IES	MILORD	internal_eliminated_sequence	227511	227561	.	.	.	ID=MILORD.125.227511.227561;Name=MILORD.125.227511.227561;bounded_by_ta=TRUE;common_boundary=Both;end=227561;ies_id=IESPGM.PTET51.1.125.216160;ies_left_dist=0;ies_min_dist=0;ies_right_dist=0;junction_seq=aagcataaattctatTAtcagaaacctacaaa;read_names=HWI-D00104:165:C29AHACXX:8:1201:5290:64349,HWI-D00104:165:C29AHACXX:8:2105:17541:30186,HWI-D00104:165:C29AHACXX:8:1104:18159:45365,HWI-D00104:165:C29AHACXX:8:1103:6845:56728,HWI-D00104:165:C29AHACXX:8:2201:20237:20216,HWI-D00104:165:C29AHACXX:8:1307:11173:86717,HWI-D00104:165:C29AHACXX:8:1107:11201:21656,HWI-D00104:165:C29AHACXX:8:1309:3553:83910,HWI-D00104:165:C29AHACXX:8:1106:6655:4045,HWI-D00104:165:C29AHACXX:8:2306:17996:43985,HWI-D00104:165:C29AHACXX:8:1102:19734:45390,HWI-D00104:165:C29AHACXX:8:1205:6269:48267,HWI-D00104:165:C29AHACXX:8:1204:9094:50748,HWI-D00104:165:C29AHACXX:8:2209:17015:38258,HWI-D00104:165:C29AHACXX:8:1307:20394:4312,HWI-D00104:165:C29AHACXX:8:1101:13582:25637,HWI-D00104:165:C29AHACXX:8:1104:8700:89274,HWI-D00104:165:C29AHACXX:8:1104:11819:98504,HWI-D00104:165:C29AHACXX:8:1306:17614:72286,HWI-D00104:165:C29AHACXX:8:2202:2959:35387,HWI-D00104:165:C29AHACXX:8:2304:4892:6572,HWI-D00104:165:C29AHACXX:8:1104:17293:17394,HWI-D00104:165:C29AHACXX:8:1204:10562:36941,HWI-D00104:165:C29AHACXX:8:1305:20105:16060,HWI-D00104:165:C29AHACXX:8:2103:9778:3501,HWI-D00104:165:C29AHACXX:8:2307:14452:25708,HWI-D00104:165:C29AHACXX:8:2201:15956:70191,HWI-D00104:165:C29AHACXX:8:2204:8370:27932,HWI-D00104:165:C29AHACXX:8:2308:17377:59579,HWI-D00104:165:C29AHACXX:8:1108:18536:16932,HWI-D00104:165:C29AHACXX:8:1104:16578:22723,HWI-D00104:165:C29AHACXX:8:2306:18036:27368,HWI-D00104:165:C29AHACXX:8:1203:14899:95289,HWI-D00104:165:C29AHACXX:8:1301:6132:79483,HWI-D00104:165:C29AHACXX:8:2303:12934:44050,HWI-D00104:165:C29AHACXX:8:2102:14887:54515,HWI-D00104:165:C29AHACXX:8:2305:16984:29893,HWI-D00104:165:C29AHACXX:8:2205:13069:68477,HWI-D00104:165:C29AHACXX:8:2308:13270:17689,HWI-D00104:165:C29AHACXX:8:2201:11875:82440,HWI-D00104:165:C29AHACXX:8:1301:13573:33285,HWI-D00104:165:C29AHACXX:8:2206:6339:72127,HWI-D00104:165:C29AHACXX:8:2105:10008:45330,HWI-D00104:165:C29AHACXX:8:2108:6236:73409,HWI-D00104:165:C29AHACXX:8:1304:5804:72970,HWI-D00104:165:C29AHACXX:8:1204:4939:37842,HWI-D00104:165:C29AHACXX:8:1103:6875:54131,HWI-D00104:165:C29AHACXX:8:2204:7146:32483,HWI-D00104:165:C29AHACXX:8:1203:16890:14366,HWI-D00104:165:C29AHACXX:8:2302:15946:53167,HWI-D00104:165:C29AHACXX:8:2304:6628:41361,HWI-D00104:165:C29AHACXX:8:2102:3889:55231,HWI-D00104:165:C29AHACXX:8:1104:16690:73697,HWI-D00104:165:C29AHACXX:8:2201:6485:50523,HWI-D00104:165:C29AHACXX:8:2302:5057:85771,HWI-D00104:165:C29AHACXX:8:1102:18924:45817,HWI-D00104:165:C29AHACXX:8:1205:10400:55893,HWI-D00104:165:C29AHACXX:8:2205:10092:69852;sequence=TACAATCAAAATAATTATGTATTATAAAATGATTAAATAATATTTAGAGTA;start=227511;subtype=IES;support_ref=0;support_variant=58;type=IES;
scaffold51_125_with_IES	MILORD	internal_eliminated_sequence	228046	228075	.	.	.	ID=MILORD.125.228046.228075;Name=MILORD.125.228046.228075;bounded_by_ta=TRUE;common_boundary=Both;end=228075;ies_id=IESPGM.PTET51.1.125.216644;ies_left_dist=0;ies_min_dist=0;ies_right_dist=0;junction_seq=tcatcgataacattgTAccaagaggagaatat;read_names=HWI-D00104:165:C29AHACXX:8:2304:9373:97897,HWI-D00104:165:C29AHACXX:8:2202:4817:77067,HWI-D00104:165:C29AHACXX:8:2203:8777:13896,HWI-D00104:165:C29AHACXX:8:2205:3561:89866,HWI-D00104:165:C29AHACXX:8:2306:14569:57651,HWI-D00104:165:C29AHACXX:8:1303:8251:44401,HWI-D00104:165:C29AHACXX:8:1301:20124:12386,HWI-D00104:165:C29AHACXX:8:2305:3055:61639,HWI-D00104:165:C29AHACXX:8:2201:8426:66042,HWI-D00104:165:C29AHACXX:8:2206:3240:29114,HWI-D00104:165:C29AHACXX:8:1107:11491:32337,HWI-D00104:165:C29AHACXX:8:2305:13108:54255,HWI-D00104:165:C29AHACXX:8:1101:8230:49858,HWI-D00104:165:C29AHACXX:8:1108:19833:7147,HWI-D00104:165:C29AHACXX:8:2207:14914:24797,HWI-D00104:165:C29AHACXX:8:1104:1861:5348;sequence=TATAATTACAAAGTATAAATCATTTAGATA;start=228046;subtype=IES;support_ref=6;support_variant=16;type=IES;
scaffold51_125_with_IES	MILORD	internal_eliminated_sequence	230209	230295	.	.	.	ID=MILORD.125.230209.230295;Name=MILORD.125.230209.230295;bounded_by_ta=TRUE;common_boundary=Both;end=230295;ies_id=IESPGM.PTET51.1.125.218777;ies_left_dist=0;ies_min_dist=0;ies_right_dist=0;junction_seq=atatttatattattgTAtacaaaattaatata;read_names=HWI-D00104:165:C29AHACXX:8:1106:16844:92661,HWI-D00104:165:C29AHACXX:8:1306:3523:24457,HWI-D00104:165:C29AHACXX:8:1105:15816:25482,HWI-D00104:165:C29AHACXX:8:1305:4367:20519,HWI-D00104:165:C29AHACXX:8:2307:7432:50897,HWI-D00104:165:C29AHACXX:8:1103:3983:55930,HWI-D00104:165:C29AHACXX:8:1105:20319:12924;sequence=TACGGTCAAATTCTTGGTTTCAAAACAGAAATCGAAATTAAGTTAAAATTTTAATATTTTAGGAATAGATCTAAATATGTTATACCG;start=230209;subtype=IES;support_ref=2;support_variant=7;type=IES;
scaffold51_125_with_IES	MILORD	internal_eliminated_sequence	230209	230290	.	.	.	ID=MILORD.125.230209.230290;Name=MILORD.125.230209.230290;bounded_by_ta=TRUE;common_boundary=LEFT;end=230290;ies_id=IESPGM.PTET51.1.125.218777;ies_left_dist=0;ies_min_dist=0;ies_right_dist=5;junction_seq=atatttatattattgTAccgtatacaaaatta;read_names=HWI-D00104:165:C29AHACXX:8:2307:6814:82956;sequence=TACGGTCAAATTCTTGGTTTCAAAACAGAAATCGAAATTAAGTTAAAATTTTAATATTTTAGGAATAGATCTAAATATGTTA;start=230209;subtype=PARTIAL_INTERNAL;support_ref=1;support_variant=1;type=ALTERNATIVE;
scaffold51_125_with_IES	MILORD	internal_eliminated_sequence	230934	231034	.	.	.	ID=MILORD.125.230934.231034;Name=MILORD.125.230934.231034;bounded_by_ta=TRUE;common_boundary=Both;end=231034;ies_id=IESPGM.PTET51.1.125.219415;ies_left_dist=0;ies_min_dist=0;ies_right_dist=0;junction_seq=cattaataagaatatTAtttcaatcaatacaa;read_names=HWI-D00104:165:C29AHACXX:8:2102:1955:40899,HWI-D00104:165:C29AHACXX:8:1305:4387:44057,HWI-D00104:165:C29AHACXX:8:2102:16114:74125,HWI-D00104:165:C29AHACXX:8:1309:7615:63913,HWI-D00104:165:C29AHACXX:8:2303:13653:76140,HWI-D00104:165:C29AHACXX:8:2304:10382:63464,HWI-D00104:165:C29AHACXX:8:2101:6619:55567;sequence=TATGGTTGTATAGCAAAAATAATGGCATTATATGTTTAAAATCTCAAAATAATATAATTATTTAAATTAATAATTTCTCCTATATTAATTAAATAACACTA;start=230934;subtype=IES;support_ref=6;support_variant=7;type=IES;
scaffold51_125_with_IES	MILORD	internal_eliminated_sequence	230934	231015	.	.	.	ID=MILORD.125.230934.231015;Name=MILORD.125.230934.231015;bounded_by_ta=TRUE;common_boundary=LEFT;end=231015;ies_id=IESPGM.PTET51.1.125.219415;ies_left_dist=0;ies_min_dist=0;ies_right_dist=19;junction_seq=cattaataagaatatTAttaattaaataacac;read_names=HWI-D00104:165:C29AHACXX:8:2102:8034:44246;sequence=TATGGTTGTATAGCAAAAATAATGGCATTATATGTTTAAAATCTCAAAATAATATAATTATTTAAATTAATAATTTCTCCTA;start=230934;subtype=PARTIAL_INTERNAL;support_ref=3;support_variant=1;type=ALTERNATIVE;
scaffold51_125_with_IES	MILORD	internal_eliminated_sequence	230942	231034	.	.	.	ID=MILORD.125.230942.231034;Name=MILORD.125.230942.231034;bounded_by_ta=TRUE;common_boundary=RIGHT;end=231034;ies_id=IESPGM.PTET51.1.125.219415;ies_left_dist=-8;ies_min_dist=0;ies_right_dist=0;junction_seq=agaatattatggttgTAtttcaatcaatacaa;read_names=HWI-D00104:165:C29AHACXX:8:1105:13311:54934;sequence=TATAGCAAAAATAATGGCATTATATGTTTAAAATCTCAAAATAATATAATTATTTAAATTAATAATTTCTCCTATATTAATTAAATAACACTA;start=230942;subtype=PARTIAL_INTERNAL;support_ref=2;support_variant=1;type=ALTERNATIVE;
scaffold51_125_with_IES	MILORD	internal_eliminated_sequence	231261	231308	.	.	.	ID=MILORD.125.231261.231308;Name=MILORD.125.231261.231308;bounded_by_ta=TRUE;common_boundary=Both;end=231308;ies_id=IESPGM.PTET51.1.125.219615;ies_left_dist=0;ies_min_dist=0;ies_right_dist=0;junction_seq=tgcaaattacaatgaTAgtaagaaaattcttg;read_names=HWI-D00104:165:C29AHACXX:8:2201:2522:90528,HWI-D00104:165:C29AHACXX:8:2201:15618:33596;sequence=TATGGTTCATACTTATAATTCATATTATTATAACTTATATACGAACTA;start=231261;subtype=IES;support_ref=0;support_variant=2;type=IES;
scaffold51_125_with_IES	MILORD	internal_eliminated_sequence	231501	231549	.	.	.	ID=MILORD.125.231501.231549;Name=MILORD.125.231501.231549;bounded_by_ta=TRUE;common_boundary=Both;end=231549;ies_id=IESPGM.PTET51.1.125.219807;ies_left_dist=0;ies_min_dist=0;ies_right_dist=0;junction_seq=attatccttaccagaTAtaaactactacccaa;read_names=HWI-D00104:165:C29AHACXX:8:1101:19656:72725,HWI-D00104:165:C29AHACXX:8:1305:7905:40251,HWI-D00104:165:C29AHACXX:8:1202:15298:2185,HWI-D00104:165:C29AHACXX:8:2302:18802:24995,HWI-D00104:165:C29AHACXX:8:1302:13400:19994,HWI-D00104:165:C29AHACXX:8:1106:9021:77416,HWI-D00104:165:C29AHACXX:8:1306:14952:80432,HWI-D00104:165:C29AHACXX:8:1105:11793:31324,HWI-D00104:165:C29AHACXX:8:2304:9185:55702,HWI-D00104:165:C29AHACXX:8:1201:14629:90386,HWI-D00104:165:C29AHACXX:8:2305:11200:14257,HWI-D00104:165:C29AHACXX:8:2204:19828:23893,HWI-D00104:165:C29AHACXX:8:1108:10169:97055,HWI-D00104:165:C29AHACXX:8:2303:17405:94436,HWI-D00104:165:C29AHACXX:8:1201:6748:84144,HWI-D00104:165:C29AHACXX:8:1108:8405:76033,HWI-D00104:165:C29AHACXX:8:2204:15214:98523,HWI-D00104:165:C29AHACXX:8:1204:17669:84083,HWI-D00104:165:C29AHACXX:8:1206:14034:36888,HWI-D00104:165:C29AHACXX:8:2302:18591:15459,HWI-D00104:165:C29AHACXX:8:1107:8439:41311,HWI-D00104:165:C29AHACXX:8:1302:9445:92748,HWI-D00104:165:C29AHACXX:8:2108:8569:24455,HWI-D00104:165:C29AHACXX:8:1206:8396:40143,HWI-D00104:165:C29AHACXX:8:1104:7382:98891;sequence=TATTGTTAAATCAGACATACTCATTTATCTGCTGAAAATAAATTTACAA;start=231501;subtype=IES;support_ref=2;support_variant=25;type=IES;
scaffold51_125_with_IES	MILORD	internal_eliminated_sequence	235871	235897	.	.	.	ID=MILORD.125.235871.235897;Name=MILORD.125.235871.235897;bounded_by_ta=TRUE;common_boundary=Both;end=235897;ies_id=IESPGM.PTET51.1.125.224053;ies_left_dist=0;ies_min_dist=0;ies_right_dist=0;junction_seq=tggggtgatagaagtTAaattactaccataag;read_names=HWI-D00104:165:C29AHACXX:8:1301:12501:96184,HWI-D00104:165:C29AHACXX:8:1202:19641:7271,HWI-D00104:165:C29AHACXX:8:1108:2270:3069,HWI-D00104:165:C29AHACXX:8:1304:17769:52734,HWI-D00104:165:C29AHACXX:8:2204:7322:40896,HWI-D00104:165:C29AHACXX:8:1204:12798:50169,HWI-D00104:165:C29AHACXX:8:1202:10861:6199,HWI-D00104:165:C29AHACXX:8:1302:11820:41179,HWI-D00104:165:C29AHACXX:8:1302:18115:100098,HWI-D00104:165:C29AHACXX:8:1304:13936:21983,HWI-D00104:165:C29AHACXX:8:1206:11542:80288,HWI-D00104:165:C29AHACXX:8:2306:14041:96822,HWI-D00104:165:C29AHACXX:8:2205:3298:3918,HWI-D00104:165:C29AHACXX:8:1305:9438:18797,HWI-D00104:165:C29AHACXX:8:2304:5116:68988,HWI-D00104:165:C29AHACXX:8:2104:14364:71781;sequence=TATAGTCTAATAAAAAGATACTCATTG;start=235871;subtype=IES;support_ref=1;support_variant=16;type=IES;
scaffold51_125_with_IES	MILORD	internal_eliminated_sequence	236409	236488	.	.	.	ID=MILORD.125.236409.236488;Name=MILORD.125.236409.236488;bounded_by_ta=TRUE;common_boundary=Both;end=236488;ies_id=IESPGM.PTET51.1.125.224564;ies_left_dist=0;ies_min_dist=0;ies_right_dist=0;junction_seq=agatctatgagttgtTAtcaaaatacacttaa;read_names=HWI-D00104:165:C29AHACXX:8:2206:11872:79672,HWI-D00104:165:C29AHACXX:8:1105:6013:101209,HWI-D00104:165:C29AHACXX:8:1101:20187:71358,HWI-D00104:165:C29AHACXX:8:1202:5290:76129,HWI-D00104:165:C29AHACXX:8:2204:8441:66852,HWI-D00104:165:C29AHACXX:8:2102:17340:97385,HWI-D00104:165:C29AHACXX:8:2305:8358:65425,HWI-D00104:165:C29AHACXX:8:1303:2753:81895,HWI-D00104:165:C29AHACXX:8:2102:12386:23400,HWI-D00104:165:C29AHACXX:8:1303:15311:89508,HWI-D00104:165:C29AHACXX:8:2207:9118:3184,HWI-D00104:165:C29AHACXX:8:1301:13663:14516,HWI-D00104:165:C29AHACXX:8:1106:4007:21126,HWI-D00104:165:C29AHACXX:8:1204:8773:90710,HWI-D00104:165:C29AHACXX:8:1202:9133:41678,HWI-D00104:165:C29AHACXX:8:2105:14086:80283,HWI-D00104:165:C29AHACXX:8:1204:16761:61959,HWI-D00104:165:C29AHACXX:8:2206:9352:51050,HWI-D00104:165:C29AHACXX:8:2301:7151:83507,HWI-D00104:165:C29AHACXX:8:1106:2487:34202,HWI-D00104:165:C29AHACXX:8:1307:2928:81553;sequence=TACAGTAATATTACGTATTATTTCAATAATCAATTAACTTAAACTAATATTATTCTGAAAATTCAAGATAGTATTTACTG;start=236409;subtype=IES;support_ref=8;support_variant=21;type=IES;
scaffold51_125_with_IES	MILORD	internal_eliminated_sequence	237460	237515	.	.	.	ID=MILORD.125.237460.237515;Name=MILORD.125.237460.237515;bounded_by_ta=TRUE;common_boundary=Both;end=237515;ies_id=IESPGM.PTET51.1.125.225535;ies_left_dist=0;ies_min_dist=0;ies_right_dist=0;junction_seq=attgataaagtatagTAaaaataataatataa;read_names=HWI-D00104:165:C29AHACXX:8:2307:21016:73880,HWI-D00104:165:C29AHACXX:8:2203:9571:10797,HWI-D00104:165:C29AHACXX:8:1104:4226:31985,HWI-D00104:165:C29AHACXX:8:2102:15925:42539,HWI-D00104:165:C29AHACXX:8:2306:16223:54931,HWI-D00104:165:C29AHACXX:8:1103:14109:57497,HWI-D00104:165:C29AHACXX:8:2201:13882:58726,HWI-D00104:165:C29AHACXX:8:2101:8612:12399,HWI-D00104:165:C29AHACXX:8:2304:7940:45829,HWI-D00104:165:C29AHACXX:8:2206:14889:8199,HWI-D00104:165:C29AHACXX:8:1201:17118:17433,HWI-D00104:165:C29AHACXX:8:1206:6365:72745,HWI-D00104:165:C29AHACXX:8:1101:17661:70260,HWI-D00104:165:C29AHACXX:8:2102:6711:37037,HWI-D00104:165:C29AHACXX:8:2204:20185:8096,HWI-D00104:165:C29AHACXX:8:2101:17868:24827,HWI-D00104:165:C29AHACXX:8:2302:11830:99808,HWI-D00104:165:C29AHACXX:8:1101:13028:14186;sequence=TATACTGAAGATCATTTTATTTTCAAGTCCAAACCTTTACTAAATGTTATCAAGTA;start=237460;subtype=IES;support_ref=14;support_variant=18;type=IES;
scaffold51_125_with_IES	MILORD	internal_eliminated_sequence	237621	237769	.	.	.	ID=MILORD.125.237621.237769;Name=MILORD.125.237621.237769;bounded_by_ta=TRUE;common_boundary=LEFT;end=237769;ies_id=IESPGM.PTET51.1.125.225640;ies_left_dist=0;ies_min_dist=0;ies_right_dist=2;junction_seq=atcttaaagggtatcTAtagtataaaaataca;read_names=HWI-D00104:165:C29AHACXX:8:1105:20923:12575,HWI-D00104:165:C29AHACXX:8:2201:9897:2168;sequence=TATAGTGCTTGGCATAAGAAGATTATTTAAAAGATTCATATAAAATCAGTAATTTAATATTTATAATAATAAAGAGGTTTATAATACTTTTTCATTTTTCGTCAAAAATTGTTATTATTTAACTTATAACAAAGCTGTTGTGCAAGATT;start=237621;subtype=PARTIAL_INTERNAL;support_ref=60;support_variant=2;type=ALTERNATIVE;
scaffold51_125_with_IES	MILORD	internal_eliminated_sequence	237621	237771	.	.	.	ID=MILORD.125.237621.237771;Name=MILORD.125.237621.237771;bounded_by_ta=TRUE;common_boundary=Both;end=237771;ies_id=IESPGM.PTET51.1.125.225640;ies_left_dist=0;ies_min_dist=0;ies_right_dist=0;junction_seq=atcttaaagggtatcTAgtataaaaatacaat;read_names=HWI-D00104:165:C29AHACXX:8:2308:1446:24632,HWI-D00104:165:C29AHACXX:8:1206:12508:88230,HWI-D00104:165:C29AHACXX:8:2205:6912:60542,HWI-D00104:165:C29AHACXX:8:2304:1474:64011,HWI-D00104:165:C29AHACXX:8:2102:2506:17680,HWI-D00104:165:C29AHACXX:8:2201:13617:87399,HWI-D00104:165:C29AHACXX:8:1106:10570:3221,HWI-D00104:165:C29AHACXX:8:1205:7305:35619,HWI-D00104:165:C29AHACXX:8:1303:6808:63066,HWI-D00104:165:C29AHACXX:8:2102:11380:58600,HWI-D00104:165:C29AHACXX:8:2306:11754:98662,HWI-D00104:165:C29AHACXX:8:1202:10997:49527,HWI-D00104:165:C29AHACXX:8:1101:8012:61872,HWI-D00104:165:C29AHACXX:8:2108:17752:14007;sequence=TATAGTGCTTGGCATAAGAAGATTATTTAAAAGATTCATATAAAATCAGTAATTTAATATTTATAATAATAAAGAGGTTTATAATACTTTTTCATTTTTCGTCAAAAATTGTTATTATTTAACTTATAACAAAGCTGTTGTGCAAGATTTA;start=237621;subtype=IES;support_ref=60;support_variant=14;type=IES;
scaffold51_125_with_IES	MILORD	internal_eliminated_sequence	243751	243839	.	.	.	ID=MILORD.125.243751.243839;Name=MILORD.125.243751.243839;bounded_by_ta=TRUE;common_boundary=RIGHT;end=243839;ies_id=IESPGM.PTET51.1.125.231621;ies_left_dist=2;ies_min_dist=0;ies_right_dist=0;junction_seq=tcctcttttcaatttTAtcataaacaaagtca;read_names=HWI-D00104:165:C29AHACXX:8:2207:7478:53718;sequence=TATACAGTAATTTATGAACTCCTTTTGTAATAATATAATAAATGTACTCAAATTTAAAGTATTTTATTAAAAATCCCACATTTTGATTG;start=243751;subtype=PARTIAL_EXTERNAL;support_ref=2;support_variant=1;type=ALTERNATIVE;
scaffold51_125_with_IES	MILORD	internal_eliminated_sequence	243753	243839	.	.	.	ID=MILORD.125.243753.243839;Name=MILORD.125.243753.243839;bounded_by_ta=TRUE;common_boundary=Both;end=243839;ies_id=IESPGM.PTET51.1.125.231621;ies_left_dist=0;ies_min_dist=0;ies_right_dist=0;junction_seq=ctcttttcaattttaTAtcataaacaaagtca;read_names=HWI-D00104:165:C29AHACXX:8:2308:7504:21473,HWI-D00104:165:C29AHACXX:8:1201:11617:43747,HWI-D00104:165:C29AHACXX:8:2204:8967:91999,HWI-D00104:165:C29AHACXX:8:1107:3236:84599,HWI-D00104:165:C29AHACXX:8:1202:6928:63270,HWI-D00104:165:C29AHACXX:8:1307:9180:70102,HWI-D00104:165:C29AHACXX:8:1202:5521:93480,HWI-D00104:165:C29AHACXX:8:2202:13274:74547,HWI-D00104:165:C29AHACXX:8:1203:14898:38531,HWI-D00104:165:C29AHACXX:8:1303:17993:27447,HWI-D00104:165:C29AHACXX:8:2306:15766:30613,HWI-D00104:165:C29AHACXX:8:1305:4024:22674,HWI-D00104:165:C29AHACXX:8:1306:7540:12818,HWI-D00104:165:C29AHACXX:8:1101:9658:73278,HWI-D00104:165:C29AHACXX:8:1106:8957:81118,HWI-D00104:165:C29AHACXX:8:1102:14678:74264,HWI-D00104:165:C29AHACXX:8:2102:10092:99514,HWI-D00104:165:C29AHACXX:8:1303:5670:45994,HWI-D00104:165:C29AHACXX:8:1102:18665:71816,HWI-D00104:165:C29AHACXX:8:1204:18162:3746,HWI-D00104:165:C29AHACXX:8:2308:17703:5480,HWI-D00104:165:C29AHACXX:8:2307:14936:66590,HWI-D00104:165:C29AHACXX:8:1302:20074:77298,HWI-D00104:165:C29AHACXX:8:1102:14843:66199,HWI-D00104:165:C29AHACXX:8:2305:7604:31611,HWI-D00104:165:C29AHACXX:8:1106:13807:5559,HWI-D00104:165:C29AHACXX:8:1301:16905:88089,HWI-D00104:165:C29AHACXX:8:1204:2174:78522,HWI-D00104:165:C29AHACXX:8:2207:10380:43065,HWI-D00104:165:C29AHACXX:8:2204:4321:9052,HWI-D00104:165:C29AHACXX:8:2305:19714:51973;sequence=TACAGTAATTTATGAACTCCTTTTGTAATAATATAATAAATGTACTCAAATTTAAAGTATTTTATTAAAAATCCCACATTTTGATTG;start=243753;subtype=IES;support_ref=2;support_variant=31;type=IES;
scaffold51_125_with_IES	MILORD	internal_eliminated_sequence	244688	244716	.	.	.	ID=MILORD.125.244688.244716;Name=MILORD.125.244688.244716;bounded_by_ta=TRUE;common_boundary=Both;end=244716;ies_id=IESPGM.PTET51.1.125.232469;ies_left_dist=0;ies_min_dist=0;ies_right_dist=0;junction_seq=atattttgactctaaTAtttcacaatccagat;read_names=HWI-D00104:165:C29AHACXX:8:2104:11521:94933,HWI-D00104:165:C29AHACXX:8:1206:5027:12835,HWI-D00104:165:C29AHACXX:8:1204:10799:58002,HWI-D00104:165:C29AHACXX:8:2108:3437:18039,HWI-D00104:165:C29AHACXX:8:1309:17946:5430,HWI-D00104:165:C29AHACXX:8:2104:6777:3760,HWI-D00104:165:C29AHACXX:8:1101:7479:66678,HWI-D00104:165:C29AHACXX:8:2101:6603:69008,HWI-D00104:165:C29AHACXX:8:1305:17085:31357,HWI-D00104:165:C29AHACXX:8:1305:14486:54913,HWI-D00104:165:C29AHACXX:8:1103:21083:12038,HWI-D00104:165:C29AHACXX:8:2104:2630:51329,HWI-D00104:165:C29AHACXX:8:1305:12869:14751,HWI-D00104:165:C29AHACXX:8:1204:10630:58976,HWI-D00104:165:C29AHACXX:8:2305:17614:44334,HWI-D00104:165:C29AHACXX:8:2303:15373:82902,HWI-D00104:165:C29AHACXX:8:2203:12599:52334,HWI-D00104:165:C29AHACXX:8:2207:5866:56413,HWI-D00104:165:C29AHACXX:8:2301:7254:39513,HWI-D00104:165:C29AHACXX:8:2204:16808:93745,HWI-D00104:165:C29AHACXX:8:2302:3676:3122,HWI-D00104:165:C29AHACXX:8:1206:5717:47571,HWI-D00104:165:C29AHACXX:8:1204:14613:55881,HWI-D00104:165:C29AHACXX:8:1305:8522:21385,HWI-D00104:165:C29AHACXX:8:1307:19156:52787,HWI-D00104:165:C29AHACXX:8:2304:9217:20536,HWI-D00104:165:C29AHACXX:8:1101:4066:49663,HWI-D00104:165:C29AHACXX:8:1101:1081:48851,HWI-D00104:165:C29AHACXX:8:2201:9416:31544;sequence=TATAGTTAAGATTTAACACTATCCAATTG;start=244688;subtype=IES;support_ref=3;support_variant=29;type=IES;
scaffold51_125_with_IES	MILORD	internal_eliminated_sequence	245550	245606	.	.	.	ID=MILORD.125.245550.245606;Name=MILORD.125.245550.245606;bounded_by_ta=TRUE;common_boundary=Both;end=245606;ies_id=IESPGM.PTET51.1.125.233302;ies_left_dist=0;ies_min_dist=0;ies_right_dist=0;junction_seq=agggaatttctatgaTAgtaagatggaattaa;read_names=HWI-D00104:165:C29AHACXX:8:1306:11876:18920,HWI-D00104:165:C29AHACXX:8:1303:6034:48859,HWI-D00104:165:C29AHACXX:8:1101:1174:26492,HWI-D00104:165:C29AHACXX:8:2302:12822:52705,HWI-D00104:165:C29AHACXX:8:1303:12733:74018,HWI-D00104:165:C29AHACXX:8:1205:12330:67927,HWI-D00104:165:C29AHACXX:8:2305:15839:80910,HWI-D00104:165:C29AHACXX:8:2108:14068:84234,HWI-D00104:165:C29AHACXX:8:2201:10540:39712,HWI-D00104:165:C29AHACXX:8:2307:19999:83733,HWI-D00104:165:C29AHACXX:8:1303:12281:35888,HWI-D00104:165:C29AHACXX:8:1101:2330:71858,HWI-D00104:165:C29AHACXX:8:2205:13293:18387,HWI-D00104:165:C29AHACXX:8:2203:17307:41636,HWI-D00104:165:C29AHACXX:8:1101:20952:47625,HWI-D00104:165:C29AHACXX:8:2302:12036:34719,HWI-D00104:165:C29AHACXX:8:1302:15826:90631,HWI-D00104:165:C29AHACXX:8:1304:13934:87249,HWI-D00104:165:C29AHACXX:8:1102:12133:55135,HWI-D00104:165:C29AHACXX:8:2306:19592:83816,HWI-D00104:165:C29AHACXX:8:2104:15756:50871;sequence=TACACTCTCTATTAACTAATTTGCTCTAAATTTATTTCTATTCTTAAGAATCTACTG;start=245550;subtype=IES;support_ref=0;support_variant=21;type=IES;
scaffold51_125_with_IES	MILORD	internal_eliminated_sequence	246196	246255	.	.	.	ID=MILORD.125.246196.246255;Name=MILORD.125.246196.246255;bounded_by_ta=TRUE;common_boundary=Both;end=246255;ies_id=IESPGM.PTET51.1.125.233891;ies_left_dist=0;ies_min_dist=0;ies_right_dist=0;junction_seq=cctgccagagtaagaTAattctgtgaaaataa;read_names=HWI-D00104:165:C29AHACXX:8:2302:19017:63660,HWI-D00104:165:C29AHACXX:8:2302:10963:52643,HWI-D00104:165:C29AHACXX:8:1102:13021:70543,HWI-D00104:165:C29AHACXX:8:1305:16179:16528,HWI-D00104:165:C29AHACXX:8:1201:11970:80636,HWI-D00104:165:C29AHACXX:8:1201:14902:47963,HWI-D00104:165:C29AHACXX:8:1301:17130:98922,HWI-D00104:165:C29AHACXX:8:1304:7824:91358,HWI-D00104:165:C29AHACXX:8:2207:14443:94767,HWI-D00104:165:C29AHACXX:8:2305:8971:80406,HWI-D00104:165:C29AHACXX:8:2306:14698:8659,HWI-D00104:165:C29AHACXX:8:2202:20695:4192,HWI-D00104:165:C29AHACXX:8:1101:4871:57063,HWI-D00104:165:C29AHACXX:8:2201:20287:32814,HWI-D00104:165:C29AHACXX:8:2307:13110:36293,HWI-D00104:165:C29AHACXX:8:2101:11570:22097,HWI-D00104:165:C29AHACXX:8:1102:7760:100209,HWI-D00104:165:C29AHACXX:8:2307:9690:54420,HWI-D00104:165:C29AHACXX:8:1306:20428:32307,HWI-D00104:165:C29AHACXX:8:1304:19394:92393,HWI-D00104:165:C29AHACXX:8:2206:9951:55805,HWI-D00104:165:C29AHACXX:8:2207:5091:76104,HWI-D00104:165:C29AHACXX:8:1106:13539:22581,HWI-D00104:165:C29AHACXX:8:2303:12618:24198,HWI-D00104:165:C29AHACXX:8:1307:13390:24420,HWI-D00104:165:C29AHACXX:8:1303:10306:13506,HWI-D00104:165:C29AHACXX:8:1102:10027:81152,HWI-D00104:165:C29AHACXX:8:2108:13214:43111,HWI-D00104:165:C29AHACXX:8:2301:7276:34034,HWI-D00104:165:C29AHACXX:8:2308:12427:6093,HWI-D00104:165:C29AHACXX:8:2305:16432:77246,HWI-D00104:165:C29AHACXX:8:1206:14479:82439,HWI-D00104:165:C29AHACXX:8:2301:17994:47364,HWI-D00104:165:C29AHACXX:8:2202:3872:47561,HWI-D00104:165:C29AHACXX:8:1102:18444:74040,HWI-D00104:165:C29AHACXX:8:1205:14239:10741,HWI-D00104:165:C29AHACXX:8:2103:16074:25425,HWI-D00104:165:C29AHACXX:8:1102:2216:63003,HWI-D00104:165:C29AHACXX:8:1101:4074:94114,HWI-D00104:165:C29AHACXX:8:1101:6178:32051,HWI-D00104:165:C29AHACXX:8:2202:10037:41808,HWI-D00104:165:C29AHACXX:8:2305:6482:33293,HWI-D00104:165:C29AHACXX:8:1301:4808:17056,HWI-D00104:165:C29AHACXX:8:1106:14175:46380;sequence=TACAGTAGTGATCAATAGTTTTCTTTAAAAATTTAAACAATTAAATTAGTAAATCAACTG;start=246196;subtype=IES;support_ref=2;support_variant=44;type=IES;
scaffold51_125_with_IES	MILORD	internal_eliminated_sequence	246731	246758	.	.	.	ID=MILORD.125.246731.246758;Name=MILORD.125.246731.246758;bounded_by_ta=TRUE;common_boundary=Both;end=246758;ies_id=IESPGM.PTET51.1.125.234366;ies_left_dist=0;ies_min_dist=0;ies_right_dist=0;junction_seq=agttgttcatgcaatTAcaaccagagaggaaa;read_names=HWI-D00104:165:C29AHACXX:8:1203:5370:82565,HWI-D00104:165:C29AHACXX:8:1303:5731:13319,HWI-D00104:165:C29AHACXX:8:1101:19144:72105,HWI-D00104:165:C29AHACXX:8:1101:11388:78298,HWI-D00104:165:C29AHACXX:8:2104:16682:3820,HWI-D00104:165:C29AHACXX:8:2308:4096:3330,HWI-D00104:165:C29AHACXX:8:2301:8258:58608,HWI-D00104:165:C29AHACXX:8:1203:2118:51395,HWI-D00104:165:C29AHACXX:8:2103:7036:30223,HWI-D00104:165:C29AHACXX:8:1204:12990:62775,HWI-D00104:165:C29AHACXX:8:1103:17801:29665,HWI-D00104:165:C29AHACXX:8:1301:8510:26398,HWI-D00104:165:C29AHACXX:8:2202:9314:16443,HWI-D00104:165:C29AHACXX:8:1204:11765:80808,HWI-D00104:165:C29AHACXX:8:2205:1829:77675,HWI-D00104:165:C29AHACXX:8:1205:13815:46340,HWI-D00104:165:C29AHACXX:8:1309:15700:33033,HWI-D00104:165:C29AHACXX:8:2303:11881:31849,HWI-D00104:165:C29AHACXX:8:1203:4925:55922,HWI-D00104:165:C29AHACXX:8:1103:14648:17710,HWI-D00104:165:C29AHACXX:8:2203:3279:42638,HWI-D00104:165:C29AHACXX:8:1103:17798:82661,HWI-D00104:165:C29AHACXX:8:1103:4373:85396,HWI-D00104:165:C29AHACXX:8:1204:20670:13187,HWI-D00104:165:C29AHACXX:8:2305:6321:19887,HWI-D00104:165:C29AHACXX:8:1108:19037:96269,HWI-D00104:165:C29AHACXX:8:1206:20327:78462,HWI-D00104:165:C29AHACXX:8:2104:5956:11873,HWI-D00104:165:C29AHACXX:8:2206:12563:57819,HWI-D00104:165:C29AHACXX:8:1107:18202:31255,HWI-D00104:165:C29AHACXX:8:2206:15801:89807;sequence=TATAGAAGAGGATCAATAGATTTTATGA;start=246731;subtype=IES;support_ref=3;support_variant=31;type=IES;
scaffold51_125_with_IES	MILORD	internal_eliminated_sequence	251038	251082	.	.	.	ID=MILORD.125.251038.251082;Name=MILORD.125.251038.251082;bounded_by_ta=TRUE;common_boundary=Both;end=251082;ies_id=IESPGM.PTET51.1.125.238645;ies_left_dist=0;ies_min_dist=0;ies_right_dist=0;junction_seq=tattctttaagtagaTAataattaaatcaaat;read_names=HWI-D00104:165:C29AHACXX:8:1206:13452:97741,HWI-D00104:165:C29AHACXX:8:2204:8471:61143,HWI-D00104:165:C29AHACXX:8:1102:7526:3098,HWI-D00104:165:C29AHACXX:8:1303:2959:80221,HWI-D00104:165:C29AHACXX:8:2201:13007:2798,HWI-D00104:165:C29AHACXX:8:2102:19254:54854,HWI-D00104:165:C29AHACXX:8:2108:17459:35071,HWI-D00104:165:C29AHACXX:8:2103:10606:23943,HWI-D00104:165:C29AHACXX:8:2207:2004:3884,HWI-D00104:165:C29AHACXX:8:1107:16233:86739,HWI-D00104:165:C29AHACXX:8:1106:4642:7871,HWI-D00104:165:C29AHACXX:8:1305:9551:70203,HWI-D00104:165:C29AHACXX:8:1101:14309:35123,HWI-D00104:165:C29AHACXX:8:2307:10290:24903,HWI-D00104:165:C29AHACXX:8:2306:18970:82018,HWI-D00104:165:C29AHACXX:8:2101:13987:15610,HWI-D00104:165:C29AHACXX:8:1105:11308:3127,HWI-D00104:165:C29AHACXX:8:1107:13366:25305,HWI-D00104:165:C29AHACXX:8:1102:4575:19774,HWI-D00104:165:C29AHACXX:8:1305:5817:54159,HWI-D00104:165:C29AHACXX:8:1102:2977:20368,HWI-D00104:165:C29AHACXX:8:2302:18821:16898,HWI-D00104:165:C29AHACXX:8:2301:5479:12359,HWI-D00104:165:C29AHACXX:8:2203:5429:95582,HWI-D00104:165:C29AHACXX:8:2305:1682:56869,HWI-D00104:165:C29AHACXX:8:1107:11993:76672,HWI-D00104:165:C29AHACXX:8:2101:16796:28430,HWI-D00104:165:C29AHACXX:8:1202:8535:24453,HWI-D00104:165:C29AHACXX:8:1307:18849:97718,HWI-D00104:165:C29AHACXX:8:2205:7448:18359,HWI-D00104:165:C29AHACXX:8:1104:18330:62228,HWI-D00104:165:C29AHACXX:8:1201:17225:83392;sequence=TATAGTTGATATATTGAAAAAGAATAAAAAATTATTGATCTACTA;start=251038;subtype=IES;support_ref=2;support_variant=32;type=IES;
scaffold51_125_with_IES	MILORD	internal_eliminated_sequence	252086	252151	.	.	.	ID=MILORD.125.252086.252151;Name=MILORD.125.252086.252151;bounded_by_ta=TRUE;common_boundary=Both;end=252151;ies_id=IESPGM.PTET51.1.125.239648;ies_left_dist=0;ies_min_dist=0;ies_right_dist=0;junction_seq=actttgagaatcttgTAtcttgtaagtcaaaa;read_names=HWI-D00104:165:C29AHACXX:8:2203:7786:81260,HWI-D00104:165:C29AHACXX:8:1304:7778:9648,HWI-D00104:165:C29AHACXX:8:1309:19953:49025,HWI-D00104:165:C29AHACXX:8:2103:16876:30998,HWI-D00104:165:C29AHACXX:8:2301:10305:39035,HWI-D00104:165:C29AHACXX:8:2207:9847:43118,HWI-D00104:165:C29AHACXX:8:1202:4846:65781,HWI-D00104:165:C29AHACXX:8:1304:13378:67430,HWI-D00104:165:C29AHACXX:8:2105:19451:23588,HWI-D00104:165:C29AHACXX:8:1301:13218:40964,HWI-D00104:165:C29AHACXX:8:2104:14842:10661,HWI-D00104:165:C29AHACXX:8:2104:5075:11228,HWI-D00104:165:C29AHACXX:8:1202:18388:44106,HWI-D00104:165:C29AHACXX:8:2203:1769:81427,HWI-D00104:165:C29AHACXX:8:1307:12164:72551,HWI-D00104:165:C29AHACXX:8:1106:3442:7173,HWI-D00104:165:C29AHACXX:8:2303:20370:88261,HWI-D00104:165:C29AHACXX:8:1105:2132:48800,HWI-D00104:165:C29AHACXX:8:1101:1283:25814,HWI-D00104:165:C29AHACXX:8:2203:19206:37239,HWI-D00104:165:C29AHACXX:8:1103:3098:99310,HWI-D00104:165:C29AHACXX:8:1206:3085:94921,HWI-D00104:165:C29AHACXX:8:1303:4089:50537,HWI-D00104:165:C29AHACXX:8:1106:5378:20099,HWI-D00104:165:C29AHACXX:8:2202:14923:40872,HWI-D00104:165:C29AHACXX:8:1204:18475:73095,HWI-D00104:165:C29AHACXX:8:1105:9536:69378,HWI-D00104:165:C29AHACXX:8:1305:9649:32442,HWI-D00104:165:C29AHACXX:8:1302:20287:11279,HWI-D00104:165:C29AHACXX:8:1104:13858:32242,HWI-D00104:165:C29AHACXX:8:1203:18820:17890,HWI-D00104:165:C29AHACXX:8:1101:16777:47596,HWI-D00104:165:C29AHACXX:8:1306:11917:93940,HWI-D00104:165:C29AHACXX:8:1104:10965:79147,HWI-D00104:165:C29AHACXX:8:1103:15618:49679,HWI-D00104:165:C29AHACXX:8:1108:20195:37306,HWI-D00104:165:C29AHACXX:8:2209:19071:62139,HWI-D00104:165:C29AHACXX:8:1202:4493:92657,HWI-D00104:165:C29AHACXX:8:2108:9129:76217,HWI-D00104:165:C29AHACXX:8:1203:10900:18301,HWI-D00104:165:C29AHACXX:8:1203:18147:43623,HWI-D00104:165:C29AHACXX:8:1108:7812:7665,HWI-D00104:165:C29AHACXX:8:2203:3003:76968,HWI-D00104:165:C29AHACXX:8:2305:16323:52671,HWI-D00104:165:C29AHACXX:8:1303:16791:38610,HWI-D00104:165:C29AHACXX:8:1303:20150:96824,HWI-D00104:165:C29AHACXX:8:1206:8997:100597,HWI-D00104:165:C29AHACXX:8:1307:16426:81424,HWI-D00104:165:C29AHACXX:8:2305:9487:14227;sequence=TATAGTTAATTATTCAATCTTTAAGTTAAAATCTAATTAATTTCGCATAATATATTAAATCAACCA;start=252086;subtype=IES;support_ref=4;support_variant=49;type=IES;
scaffold51_125_with_IES	MILORD	internal_eliminated_sequence	256864	256892	.	.	.	ID=MILORD.125.256864.256892;Name=MILORD.125.256864.256892;bounded_by_ta=TRUE;common_boundary=Both;end=256892;ies_id=IESPGM.PTET51.1.125.244360;ies_left_dist=0;ies_min_dist=0;ies_right_dist=0;junction_seq=agactttcattggctTAtcctaccaaatggtt;read_names=HWI-D00104:165:C29AHACXX:8:1303:18929:100280,HWI-D00104:165:C29AHACXX:8:1307:8500:81735,HWI-D00104:165:C29AHACXX:8:2304:18947:53209,HWI-D00104:165:C29AHACXX:8:2103:15312:84048,HWI-D00104:165:C29AHACXX:8:2203:12629:24779,HWI-D00104:165:C29AHACXX:8:2108:9679:22161,HWI-D00104:165:C29AHACXX:8:1205:2456:55242,HWI-D00104:165:C29AHACXX:8:1106:11012:42308,HWI-D00104:165:C29AHACXX:8:2103:5125:20266,HWI-D00104:165:C29AHACXX:8:1302:18032:19740,HWI-D00104:165:C29AHACXX:8:2306:15539:30872,HWI-D00104:165:C29AHACXX:8:2206:3008:69047,HWI-D00104:165:C29AHACXX:8:1309:4679:52255,HWI-D00104:165:C29AHACXX:8:1302:14306:78799,HWI-D00104:165:C29AHACXX:8:2105:10589:71980,HWI-D00104:165:C29AHACXX:8:2305:8116:31616,HWI-D00104:165:C29AHACXX:8:1103:9170:64401,HWI-D00104:165:C29AHACXX:8:1201:9700:65634,HWI-D00104:165:C29AHACXX:8:1201:8606:49267,HWI-D00104:165:C29AHACXX:8:2108:15084:36400;sequence=TACAGTTAGATATAGAATAATTTTAACCT;start=256864;subtype=IES;support_ref=33;support_variant=20;type=IES;
scaffold51_125_with_IES	MILORD	internal_eliminated_sequence	256998	257097	.	.	.	ID=MILORD.125.256998.257097;Name=MILORD.125.256998.257097;bounded_by_ta=TRUE;common_boundary=Both;end=257097;ies_id=IESPGM.PTET51.1.125.244465;ies_left_dist=0;ies_min_dist=0;ies_right_dist=0;junction_seq=aatcatcatagacatTActattaattgctata;read_names=HWI-D00104:165:C29AHACXX:8:2307:2914:90993,HWI-D00104:165:C29AHACXX:8:2306:6227:13444,HWI-D00104:165:C29AHACXX:8:2205:17218:14401,HWI-D00104:165:C29AHACXX:8:2201:5152:27389,HWI-D00104:165:C29AHACXX:8:1304:5592:44127,HWI-D00104:165:C29AHACXX:8:1305:5352:85128,HWI-D00104:165:C29AHACXX:8:1305:1463:84124,HWI-D00104:165:C29AHACXX:8:2307:3004:64832,HWI-D00104:165:C29AHACXX:8:2102:6048:95649,HWI-D00104:165:C29AHACXX:8:1106:11642:13061,HWI-D00104:165:C29AHACXX:8:1201:18549:6902,HWI-D00104:165:C29AHACXX:8:2108:4411:36017,HWI-D00104:165:C29AHACXX:8:2204:4716:16058,HWI-D00104:165:C29AHACXX:8:1201:2454:32842,HWI-D00104:165:C29AHACXX:8:2201:11633:5678;sequence=TACAGTAGAGCTAAAGATTATTTATTTGAATTGATAAACCTGTTATTTTTATAAAATTAATAGTTTAATAAAGAAAAAGCCAAATATTTCTAATTGATTG;start=256998;subtype=IES;support_ref=6;support_variant=15;type=IES;
scaffold51_125_with_IES	MILORD	internal_eliminated_sequence	257296	257339	.	.	.	ID=MILORD.125.257296.257339;Name=MILORD.125.257296.257339;bounded_by_ta=TRUE;common_boundary=Both;end=257339;ies_id=IESPGM.PTET51.1.125.244663;ies_left_dist=0;ies_min_dist=0;ies_right_dist=0;junction_seq=tggttattaatatctTAccctactaaaataat;read_names=HWI-D00104:165:C29AHACXX:8:2207:16360:60232;sequence=TATGCTCAATTATTGAGTTTTCAAGTGTTTAAAATAGTTGAGTA;start=257296;subtype=IES;support_ref=4;support_variant=1;type=IES;
scaffold51_125_with_IES	MILORD	internal_eliminated_sequence	257370	257414	.	.	.	ID=MILORD.125.257370.257414;Name=MILORD.125.257370.257414;bounded_by_ta=TRUE;common_boundary=Both;end=257414;ies_id=IESPGM.PTET51.1.125.244693;ies_left_dist=0;ies_min_dist=0;ies_right_dist=0;junction_seq=ataatggatgtcagcTAgtataaaagatccag;read_names=HWI-D00104:165:C29AHACXX:8:2308:5511:51841,HWI-D00104:165:C29AHACXX:8:1309:10156:90671,HWI-D00104:165:C29AHACXX:8:1201:14009:96948;sequence=TATTGTTGATGCACAATAGTTATTAGGTATTAATGGAATTGACTA;start=257370;subtype=IES;support_ref=0;support_variant=3;type=IES;
scaffold51_125_with_IES	MILORD	internal_eliminated_sequence	258415	258559	.	.	.	ID=MILORD.125.258415.258559;Name=MILORD.125.258415.258559;bounded_by_ta=TRUE;common_boundary=LEFT;end=258559;ies_id=IESPGM.PTET51.1.125.245693;ies_left_dist=0;ies_min_dist=0;ies_right_dist=71;junction_seq=tgttcctttatagaaTAtcaaaggttcctata;read_names=HWI-D00104:165:C29AHACXX:8:2302:17630:18334,HWI-D00104:165:C29AHACXX:8:2306:19861:44094;sequence=TATAATGCTTGCGTACAATATCTTCTAGAAAGAAATGTGAAATGGAAAATACTATTATATGAGAACAAATTAATTATTATATTGAGAAAATTTTTAAAAAGGACTTTCATAACTTTTATATTAGAATACTTTTTTGGCAAAATTG;start=258415;subtype=PARTIAL_INTERNAL;support_ref=4;support_variant=2;type=ALTERNATIVE;
scaffold51_125_with_IES	MILORD	internal_eliminated_sequence	258415	258630	.	.	.	ID=MILORD.125.258415.258630;Name=MILORD.125.258415.258630;bounded_by_ta=TRUE;common_boundary=Both;end=258630;ies_id=IESPGM.PTET51.1.125.245693;ies_left_dist=0;ies_min_dist=0;ies_right_dist=0;junction_seq=tgttcctttatagaaTAaaaagaaaaaattta;read_names=HWI-D00104:165:C29AHACXX:8:1102:7937:39866,HWI-D00104:165:C29AHACXX:8:2305:15710:15001,HWI-D00104:165:C29AHACXX:8:1106:14510:95729,HWI-D00104:165:C29AHACXX:8:1202:15796:17752,HWI-D00104:165:C29AHACXX:8:1201:4207:16455,HWI-D00104:165:C29AHACXX:8:1303:16206:60811,HWI-D00104:165:C29AHACXX:8:1306:7981:73457,HWI-D00104:165:C29AHACXX:8:2305:11489:64045,HWI-D00104:165:C29AHACXX:8:1304:16015:21230,HWI-D00104:165:C29AHACXX:8:1203:8543:79927,HWI-D00104:165:C29AHACXX:8:2304:3065:39854,HWI-D00104:165:C29AHACXX:8:2304:12153:62641,HWI-D00104:165:C29AHACXX:8:2108:5845:36871,HWI-D00104:165:C29AHACXX:8:1302:11327:95105,HWI-D00104:165:C29AHACXX:8:2103:13865:73816;sequence=TATAATGCTTGCGTACAATATCTTCTAGAAAGAAATGTGAAATGGAAAATACTATTATATGAGAACAAATTAATTATTATATTGAGAAAATTTTTAAAAAGGACTTTCATAACTTTTATATTAGAATACTTTTTTGGCAAAATTGTATCAAAGGTTCCTATAACAAATTATATGTAATTACATTAGTATGTAAAATTCTTTTTTGCAAACTGACTA;start=258415;subtype=IES;support_ref=4;support_variant=15;type=IES;
scaffold51_125_with_IES	MILORD	internal_eliminated_sequence	258415	258628	.	.	.	ID=MILORD.125.258415.258628;Name=MILORD.125.258415.258628;bounded_by_ta=TRUE;common_boundary=LEFT;end=258628;ies_id=IESPGM.PTET51.1.125.245693;ies_left_dist=0;ies_min_dist=0;ies_right_dist=2;junction_seq=tgttcctttatagaaTAtaaaaagaaaaaatt;read_names=HWI-D00104:165:C29AHACXX:8:1304:6915:54505,HWI-D00104:165:C29AHACXX:8:2103:13613:19034;sequence=TATAATGCTTGCGTACAATATCTTCTAGAAAGAAATGTGAAATGGAAAATACTATTATATGAGAACAAATTAATTATTATATTGAGAAAATTTTTAAAAAGGACTTTCATAACTTTTATATTAGAATACTTTTTTGGCAAAATTGTATCAAAGGTTCCTATAACAAATTATATGTAATTACATTAGTATGTAAAATTCTTTTTTGCAAACTGAC;start=258415;subtype=PARTIAL_INTERNAL;support_ref=2;support_variant=2;type=ALTERNATIVE;
scaffold51_125_with_IES	MILORD	internal_eliminated_sequence	258751	258794	.	.	.	ID=MILORD.125.258751.258794;Name=MILORD.125.258751.258794;bounded_by_ta=TRUE;common_boundary=Both;end=258794;ies_id=IESPGM.PTET51.1.125.245813;ies_left_dist=0;ies_min_dist=0;ies_right_dist=0;junction_seq=aaatgcttacttagaTAactctaatactctta;read_names=HWI-D00104:165:C29AHACXX:8:1107:5999:39531,HWI-D00104:165:C29AHACXX:8:2303:16332:97982,HWI-D00104:165:C29AHACXX:8:1203:18661:100438,HWI-D00104:165:C29AHACXX:8:1307:13739:22461,HWI-D00104:165:C29AHACXX:8:2303:16833:93992,HWI-D00104:165:C29AHACXX:8:1104:10568:59619,HWI-D00104:165:C29AHACXX:8:1305:16721:83913,HWI-D00104:165:C29AHACXX:8:2205:20995:95486,HWI-D00104:165:C29AHACXX:8:2101:14506:57867,HWI-D00104:165:C29AHACXX:8:2301:2865:25503,HWI-D00104:165:C29AHACXX:8:2306:6674:15337,HWI-D00104:165:C29AHACXX:8:1306:7798:6298,HWI-D00104:165:C29AHACXX:8:1306:10479:50372,HWI-D00104:165:C29AHACXX:8:2209:6271:56256,HWI-D00104:165:C29AHACXX:8:1302:14557:96144,HWI-D00104:165:C29AHACXX:8:2201:16562:37274,HWI-D00104:165:C29AHACXX:8:1203:16673:65021,HWI-D00104:165:C29AHACXX:8:2204:10124:78354;sequence=TACAATCAAATCATATTCAAAATATATTCTAATGTATCTAAGTA;start=258751;subtype=IES;support_ref=4;support_variant=18;type=IES;
scaffold51_125_with_IES	MILORD	internal_eliminated_sequence	258909	259029	.	.	.	ID=MILORD.125.258909.259029;Name=MILORD.125.258909.259029;bounded_by_ta=TRUE;common_boundary=Both;end=259029;ies_id=IESPGM.PTET51.1.125.245871;ies_left_dist=0;ies_min_dist=0;ies_right_dist=0;junction_seq=ttttatttaaagatgTAtcaatgtattcatat;read_names=HWI-D00104:165:C29AHACXX:8:1309:5640:6948,HWI-D00104:165:C29AHACXX:8:2209:10406:19972,HWI-D00104:165:C29AHACXX:8:1106:10354:90149,HWI-D00104:165:C29AHACXX:8:1201:18291:32094;sequence=TATAGTAATTTTGATTATTAATCATTTTTTAAATCAATTAATTTCTAATTAAATGTAAAAATTATATTTATACTTTAGAAATAAAAAATGATTGGAAGCATGTAGCTTTTGTATTTGATTG;start=258909;subtype=IES;support_ref=0;support_variant=4;type=IES;
scaffold51_125_with_IES	MILORD	internal_eliminated_sequence	259916	260031	.	.	.	ID=MILORD.125.259916.260031;Name=MILORD.125.259916.260031;bounded_by_ta=TRUE;common_boundary=Both;end=260031;ies_id=IESPGM.PTET51.1.125.246757;ies_left_dist=0;ies_min_dist=0;ies_right_dist=0;junction_seq=gattttgatttctaaTAtcaaatagaataatg;read_names=HWI-D00104:165:C29AHACXX:8:1303:3478:13278,HWI-D00104:165:C29AHACXX:8:2302:5586:12626,HWI-D00104:165:C29AHACXX:8:1309:1538:43395,HWI-D00104:165:C29AHACXX:8:2207:8245:101072,HWI-D00104:165:C29AHACXX:8:1304:20518:13364,HWI-D00104:165:C29AHACXX:8:2104:5613:25809,HWI-D00104:165:C29AHACXX:8:2204:3834:21986,HWI-D00104:165:C29AHACXX:8:1105:5978:51364,HWI-D00104:165:C29AHACXX:8:2302:15997:38364,HWI-D00104:165:C29AHACXX:8:1309:11077:49358,HWI-D00104:165:C29AHACXX:8:1203:1976:24832,HWI-D00104:165:C29AHACXX:8:2201:5931:55716,HWI-D00104:165:C29AHACXX:8:2101:17666:50214,HWI-D00104:165:C29AHACXX:8:2305:5763:98115,HWI-D00104:165:C29AHACXX:8:2206:4749:64847,HWI-D00104:165:C29AHACXX:8:1303:12771:75009,HWI-D00104:165:C29AHACXX:8:2103:18941:49031,HWI-D00104:165:C29AHACXX:8:1102:10260:67923,HWI-D00104:165:C29AHACXX:8:2101:6520:44429,HWI-D00104:165:C29AHACXX:8:1305:18357:85071,HWI-D00104:165:C29AHACXX:8:2305:5871:54412,HWI-D00104:165:C29AHACXX:8:1303:9060:100322,HWI-D00104:165:C29AHACXX:8:2105:20494:25288;sequence=TACACTTAATAAAAATCCTTTATATTATTAACTTTGCTATAATAATCTATTAATTTATTGCAATGGTTAACAAATTTATAATTAACTTTTAAGTAAAATTCTTCCATATACAACTA;start=259916;subtype=IES;support_ref=2;support_variant=23;type=IES;
scaffold51_125_with_IES	MILORD	internal_eliminated_sequence	260356	260383	.	.	.	ID=MILORD.125.260356.260383;Name=MILORD.125.260356.260383;bounded_by_ta=TRUE;common_boundary=None;end=260383;ies_id=IESPGM.PTET51.1.125.247079;ies_left_dist=-2;ies_min_dist=2;ies_right_dist=-2;junction_seq=aatatttacattttaTAtggtatcaaaaaatt;read_names=HWI-D00104:165:C29AHACXX:8:2308:5246:6885,HWI-D00104:165:C29AHACXX:8:2308:17238:28739,HWI-D00104:165:C29AHACXX:8:1201:1829:51609,HWI-D00104:165:C29AHACXX:8:1204:8714:27686,HWI-D00104:165:C29AHACXX:8:2105:10942:93483,HWI-D00104:165:C29AHACXX:8:2304:8365:76443,HWI-D00104:165:C29AHACXX:8:2308:15309:33471,HWI-D00104:165:C29AHACXX:8:1202:16176:13150,HWI-D00104:165:C29AHACXX:8:2206:12783:66123,HWI-D00104:165:C29AHACXX:8:2204:9711:79671,HWI-D00104:165:C29AHACXX:8:1302:14480:50422,HWI-D00104:165:C29AHACXX:8:2205:15508:90425,HWI-D00104:165:C29AHACXX:8:1106:5798:78123,HWI-D00104:165:C29AHACXX:8:1309:3605:35018,HWI-D00104:165:C29AHACXX:8:1105:6677:48488,HWI-D00104:165:C29AHACXX:8:1204:3618:91579,HWI-D00104:165:C29AHACXX:8:2305:5616:47800,HWI-D00104:165:C29AHACXX:8:1309:5191:8172,HWI-D00104:165:C29AHACXX:8:2302:13007:92244,HWI-D00104:165:C29AHACXX:8:2301:11532:59919,HWI-D00104:165:C29AHACXX:8:2102:20185:31780,HWI-D00104:165:C29AHACXX:8:1101:1275:14981,HWI-D00104:165:C29AHACXX:8:1108:8963:47068,HWI-D00104:165:C29AHACXX:8:1204:1865:54540,HWI-D00104:165:C29AHACXX:8:1204:12464:65315,HWI-D00104:165:C29AHACXX:8:1103:14282:77853,HWI-D00104:165:C29AHACXX:8:2305:2549:8316,HWI-D00104:165:C29AHACXX:8:1108:18404:96412,HWI-D00104:165:C29AHACXX:8:1108:18485:60366,HWI-D00104:165:C29AHACXX:8:1102:7331:71668,HWI-D00104:165:C29AHACXX:8:1103:7347:51861,HWI-D00104:165:C29AHACXX:8:2101:19463:76222,HWI-D00104:165:C29AHACXX:8:2204:2732:43504,HWI-D00104:165:C29AHACXX:8:2205:10597:27981,HWI-D00104:165:C29AHACXX:8:1104:18199:41694,HWI-D00104:165:C29AHACXX:8:1302:12102:37689,HWI-D00104:165:C29AHACXX:8:1205:15335:71562,HWI-D00104:165:C29AHACXX:8:1107:14663:62404,HWI-D00104:165:C29AHACXX:8:2102:18539:26717,HWI-D00104:165:C29AHACXX:8:2102:3512:78719,HWI-D00104:165:C29AHACXX:8:2108:17129:61970,HWI-D00104:165:C29AHACXX:8:2304:4943:33836,HWI-D00104:165:C29AHACXX:8:2203:17777:54871;sequence=TATAAATACATAATGTTTAATTACTCTA;start=260356;subtype=OVERLAPPING;support_ref=6;support_variant=43;type=ALTERNATIVE;
scaffold51_125_with_IES	MILORD	internal_eliminated_sequence	260589	260675	.	.	.	ID=MILORD.125.260589.260675;Name=MILORD.125.260589.260675;bounded_by_ta=TRUE;common_boundary=LEFT;end=260675;ies_id=IESPGM.PTET51.1.125.247286;ies_left_dist=0;ies_min_dist=0;ies_right_dist=-22;junction_seq=aagagattgtgttcaTActtttttgaggtttc;read_names=HWI-D00104:165:C29AHACXX:8:1303:7880:9833;sequence=TATTATTGAGGTAATTTAAACTAAGAATTTAATAAATCAATATTTACATTAATTTTTATCTACAATAAGTTTTGAGTTCTTTTATAA;start=260589;subtype=PARTIAL_EXTERNAL;support_ref=1;support_variant=1;type=ALTERNATIVE;
scaffold51_125_with_IES	MILORD	internal_eliminated_sequence	260589	260653	.	.	.	ID=MILORD.125.260589.260653;Name=MILORD.125.260589.260653;bounded_by_ta=TRUE;common_boundary=Both;end=260653;ies_id=IESPGM.PTET51.1.125.247286;ies_left_dist=0;ies_min_dist=0;ies_right_dist=0;junction_seq=aagagattgtgttcaTAagttttgagttcttt;read_names=HWI-D00104:165:C29AHACXX:8:2306:2325:79527,HWI-D00104:165:C29AHACXX:8:1305:18899:84732,HWI-D00104:165:C29AHACXX:8:1304:16484:74773,HWI-D00104:165:C29AHACXX:8:1303:8145:60426,HWI-D00104:165:C29AHACXX:8:1305:4236:12697,HWI-D00104:165:C29AHACXX:8:2204:8991:2277,HWI-D00104:165:C29AHACXX:8:2207:17754:94658,HWI-D00104:165:C29AHACXX:8:2201:10670:79968,HWI-D00104:165:C29AHACXX:8:1103:8168:29743,HWI-D00104:165:C29AHACXX:8:2204:11757:78330,HWI-D00104:165:C29AHACXX:8:1309:15969:39193,HWI-D00104:165:C29AHACXX:8:2306:10977:2457,HWI-D00104:165:C29AHACXX:8:1202:8884:79796,HWI-D00104:165:C29AHACXX:8:2307:10730:97759,HWI-D00104:165:C29AHACXX:8:1103:13101:6172,HWI-D00104:165:C29AHACXX:8:1104:15329:37709,HWI-D00104:165:C29AHACXX:8:2203:17696:42393,HWI-D00104:165:C29AHACXX:8:1302:15289:72604,HWI-D00104:165:C29AHACXX:8:2102:11412:75520,HWI-D00104:165:C29AHACXX:8:1201:14441:47347,HWI-D00104:165:C29AHACXX:8:2108:7680:69545,HWI-D00104:165:C29AHACXX:8:2201:6900:59276,HWI-D00104:165:C29AHACXX:8:1302:7126:37386,HWI-D00104:165:C29AHACXX:8:1102:13423:32859,HWI-D00104:165:C29AHACXX:8:1303:17873:86938,HWI-D00104:165:C29AHACXX:8:1103:3487:59741,HWI-D00104:165:C29AHACXX:8:2304:18948:94459,HWI-D00104:165:C29AHACXX:8:2306:7910:88584,HWI-D00104:165:C29AHACXX:8:2302:11426:4200,HWI-D00104:165:C29AHACXX:8:2207:4671:81574,HWI-D00104:165:C29AHACXX:8:1104:15629:5710,HWI-D00104:165:C29AHACXX:8:1104:7827:61068,HWI-D00104:165:C29AHACXX:8:2308:3023:13290,HWI-D00104:165:C29AHACXX:8:1103:4814:37007;sequence=TATTATTGAGGTAATTTAAACTAAGAATTTAATAAATCAATATTTACATTAATTTTTATCTACAA;start=260589;subtype=IES;support_ref=2;support_variant=34;type=IES;
scaffold51_125_with_IES	MILORD	internal_eliminated_sequence	262151	262177	.	.	.	ID=MILORD.125.262151.262177;Name=MILORD.125.262151.262177;bounded_by_ta=TRUE;common_boundary=Both;end=262177;ies_id=IESPGM.PTET51.1.125.248783;ies_left_dist=0;ies_min_dist=0;ies_right_dist=0;junction_seq=attaaaattcttatgTAtatacactttattat;read_names=HWI-D00104:165:C29AHACXX:8:1106:4109:87820,HWI-D00104:165:C29AHACXX:8:2204:11170:72560,HWI-D00104:165:C29AHACXX:8:2301:2728:8885,HWI-D00104:165:C29AHACXX:8:2103:6979:55586,HWI-D00104:165:C29AHACXX:8:1101:5600:17931,HWI-D00104:165:C29AHACXX:8:1205:7498:82840,HWI-D00104:165:C29AHACXX:8:2206:3636:59147,HWI-D00104:165:C29AHACXX:8:2102:2194:62254,HWI-D00104:165:C29AHACXX:8:1206:6107:37639,HWI-D00104:165:C29AHACXX:8:2303:2402:29560,HWI-D00104:165:C29AHACXX:8:2207:10211:98917,HWI-D00104:165:C29AHACXX:8:1309:2223:21640,HWI-D00104:165:C29AHACXX:8:2102:21104:29102,HWI-D00104:165:C29AHACXX:8:2301:16315:69368,HWI-D00104:165:C29AHACXX:8:1205:19771:35395,HWI-D00104:165:C29AHACXX:8:2302:12606:3543,HWI-D00104:165:C29AHACXX:8:2207:13760:19859,HWI-D00104:165:C29AHACXX:8:2304:8297:25250,HWI-D00104:165:C29AHACXX:8:2306:18752:29423,HWI-D00104:165:C29AHACXX:8:2203:14150:82949,HWI-D00104:165:C29AHACXX:8:2108:10907:83234,HWI-D00104:165:C29AHACXX:8:1203:18017:50980;sequence=TATAATATTGTAAAATACTATTTGCTA;start=262151;subtype=IES;support_ref=30;support_variant=22;type=IES;
scaffold51_125_with_IES	MILORD	internal_eliminated_sequence	265868	265917	.	.	.	ID=MILORD.125.265868.265917;Name=MILORD.125.265868.265917;bounded_by_ta=TRUE;common_boundary=Both;end=265917;ies_id=IESPGM.PTET51.1.125.252473;ies_left_dist=0;ies_min_dist=0;ies_right_dist=0;junction_seq=gttgattaagtaactTAtctaaattcgcattt;read_names=HWI-D00104:165:C29AHACXX:8:1206:12291:51912,HWI-D00104:165:C29AHACXX:8:2104:16338:24918,HWI-D00104:165:C29AHACXX:8:2201:16303:45024,HWI-D00104:165:C29AHACXX:8:1203:9750:89172,HWI-D00104:165:C29AHACXX:8:2101:9035:4510,HWI-D00104:165:C29AHACXX:8:1102:5726:54942,HWI-D00104:165:C29AHACXX:8:2205:14796:62071,HWI-D00104:165:C29AHACXX:8:1302:1914:66452,HWI-D00104:165:C29AHACXX:8:1104:5414:59951,HWI-D00104:165:C29AHACXX:8:1206:9885:75895,HWI-D00104:165:C29AHACXX:8:2306:5286:35486,HWI-D00104:165:C29AHACXX:8:1203:17361:46218,HWI-D00104:165:C29AHACXX:8:1301:1175:79873,HWI-D00104:165:C29AHACXX:8:2104:7959:22188,HWI-D00104:165:C29AHACXX:8:1104:20553:88780,HWI-D00104:165:C29AHACXX:8:2204:14567:25708,HWI-D00104:165:C29AHACXX:8:1203:2575:70237,HWI-D00104:165:C29AHACXX:8:1201:6039:92637,HWI-D00104:165:C29AHACXX:8:2205:18912:34851,HWI-D00104:165:C29AHACXX:8:1304:11995:74912,HWI-D00104:165:C29AHACXX:8:1306:5586:65588,HWI-D00104:165:C29AHACXX:8:2304:8657:66390,HWI-D00104:165:C29AHACXX:8:1105:10214:82590,HWI-D00104:165:C29AHACXX:8:1302:18326:58149;sequence=TACAGTTTAAATTTTAACATTTAATGATTTTGATTATAGAAATCCTATTG;start=265868;subtype=IES;support_ref=2;support_variant=24;type=IES;
scaffold51_125_with_IES	MILORD	internal_eliminated_sequence	266575	266628	.	.	.	ID=MILORD.125.266575.266628;Name=MILORD.125.266575.266628;bounded_by_ta=TRUE;common_boundary=Both;end=266628;ies_id=IESPGM.PTET51.1.125.253130;ies_left_dist=0;ies_min_dist=0;ies_right_dist=0;junction_seq=atcttgcttgaaaagTAacagtgaaatcaaca;read_names=HWI-D00104:165:C29AHACXX:8:2307:3231:83900,HWI-D00104:165:C29AHACXX:8:2103:17068:53356,HWI-D00104:165:C29AHACXX:8:1302:6163:47133,HWI-D00104:165:C29AHACXX:8:1303:5908:15274,HWI-D00104:165:C29AHACXX:8:1205:11583:37708,HWI-D00104:165:C29AHACXX:8:2304:9660:56913,HWI-D00104:165:C29AHACXX:8:1204:20104:54284,HWI-D00104:165:C29AHACXX:8:1106:13881:39321,HWI-D00104:165:C29AHACXX:8:2101:4140:33060,HWI-D00104:165:C29AHACXX:8:1202:3557:28168,HWI-D00104:165:C29AHACXX:8:2201:2880:68525,HWI-D00104:165:C29AHACXX:8:1103:11865:53207,HWI-D00104:165:C29AHACXX:8:2306:3079:18023;sequence=TACAGCATCAACATATTATAAATATTAAAATAGTGATTTAATGACATTTTAGTG;start=266575;subtype=IES;support_ref=2;support_variant=13;type=IES;
scaffold51_125_with_IES	MILORD	internal_eliminated_sequence	266838	266881	.	.	.	ID=MILORD.125.266838.266881;Name=MILORD.125.266838.266881;bounded_by_ta=TRUE;common_boundary=Both;end=266881;ies_id=IESPGM.PTET51.1.125.253339;ies_left_dist=0;ies_min_dist=0;ies_right_dist=0;junction_seq=attttatgggggatgTActtctattttagttt;read_names=HWI-D00104:165:C29AHACXX:8:1304:8998:65512,HWI-D00104:165:C29AHACXX:8:1204:9714:20257,HWI-D00104:165:C29AHACXX:8:1305:4192:19205,HWI-D00104:165:C29AHACXX:8:1203:9775:63022,HWI-D00104:165:C29AHACXX:8:1201:9611:8574,HWI-D00104:165:C29AHACXX:8:1302:4755:88747,HWI-D00104:165:C29AHACXX:8:1306:5476:96445,HWI-D00104:165:C29AHACXX:8:1202:7214:76207,HWI-D00104:165:C29AHACXX:8:2306:8682:61661,HWI-D00104:165:C29AHACXX:8:1202:10357:96575,HWI-D00104:165:C29AHACXX:8:1101:8409:80670,HWI-D00104:165:C29AHACXX:8:2305:2335:10520,HWI-D00104:165:C29AHACXX:8:1204:6018:84096,HWI-D00104:165:C29AHACXX:8:1108:5301:95241,HWI-D00104:165:C29AHACXX:8:1206:15306:20721,HWI-D00104:165:C29AHACXX:8:2301:14872:36789,HWI-D00104:165:C29AHACXX:8:1201:1481:8280,HWI-D00104:165:C29AHACXX:8:1102:13827:74784,HWI-D00104:165:C29AHACXX:8:2205:18952:47738,HWI-D00104:165:C29AHACXX:8:1206:15572:45519,HWI-D00104:165:C29AHACXX:8:1103:18609:20179,HWI-D00104:165:C29AHACXX:8:2304:14169:70251,HWI-D00104:165:C29AHACXX:8:1108:20064:53563;sequence=TATTCTTGTTTACTAAAATACTGATATGAATTTAAATAGGACCA;start=266838;subtype=IES;support_ref=0;support_variant=23;type=IES;
scaffold51_125_with_IES	MILORD	internal_eliminated_sequence	269418	269765	.	.	.	ID=MILORD.125.269418.269765;Name=MILORD.125.269418.269765;bounded_by_ta=TRUE;common_boundary=None;end=269765;ies_id=IESPGM.PTET51.1.125.256054;ies_left_dist=179;ies_min_dist=99;ies_right_dist=-99;junction_seq=agaaaaagataatgaTAataaaatatgataat;read_names=HWI-D00104:165:C29AHACXX:8:1204:13080:88588;sequence=TACAGATATTGTTATAGCAGATTTTGGATTAGCTAGTTTTTTAAATGAAGACATCTTATTTAAAAGATGTGGAACTCCAGGATTTGTAGCTCCTGAAATATTATTATACAAAGAAGGAGATCCATTTTATGATGAAAAATGTGATGTCTTTAGTGCAGGTGTTATCTTTTATGTTCTGCTATTGTTACATAAATGAATTTTTATTTCTTATATTTTATAAATTAGTAATATTGATAATGACACCTACCTTAACAGGAAGACAACCATTTTAAGGAACTGATTACAAAGGTATTTTAAGAGCAAATAAGAATTGTGAAGTTAATTATGAAATAAAATAGATTCAAACTG;start=269418;subtype=EXTERNAL;support_ref=107;support_variant=1;type=ALTERNATIVE;
scaffold51_125_with_IES	MILORD	internal_eliminated_sequence	269597	269666	.	.	.	ID=MILORD.125.269597.269666;Name=MILORD.125.269597.269666;bounded_by_ta=TRUE;common_boundary=Both;end=269666;ies_id=IESPGM.PTET51.1.125.256054;ies_left_dist=0;ies_min_dist=0;ies_right_dist=0;junction_seq=tcttttatgttctgcTAacaggaagacaacca;read_names=HWI-D00104:165:C29AHACXX:8:1202:7442:57450,HWI-D00104:165:C29AHACXX:8:2202:13893:6735,HWI-D00104:165:C29AHACXX:8:1108:4994:6807,HWI-D00104:165:C29AHACXX:8:2201:15971:89964,HWI-D00104:165:C29AHACXX:8:2203:5822:72310,HWI-D00104:165:C29AHACXX:8:1306:4284:91382,HWI-D00104:165:C29AHACXX:8:1302:15841:60932,HWI-D00104:165:C29AHACXX:8:1304:10124:98950,HWI-D00104:165:C29AHACXX:8:2104:11858:97299,HWI-D00104:165:C29AHACXX:8:1302:14601:16290,HWI-D00104:165:C29AHACXX:8:2305:18519:94933,HWI-D00104:165:C29AHACXX:8:2307:13307:20228,HWI-D00104:165:C29AHACXX:8:1307:1212:10790;sequence=TATTGTTACATAAATGAATTTTTATTTCTTATATTTTATAAATTAGTAATATTGATAATGACACCTACCT;start=269597;subtype=IES;support_ref=20;support_variant=13;type=IES;
scaffold51_125_with_IES	MILORD	internal_eliminated_sequence	270529	270559	.	.	.	ID=MILORD.125.270529.270559;Name=MILORD.125.270529.270559;bounded_by_ta=TRUE;common_boundary=Both;end=270559;ies_id=IESPGM.PTET51.1.125.256916;ies_left_dist=0;ies_min_dist=0;ies_right_dist=0;junction_seq=agtctataaaaatgtTAcaggttaaccaatat;read_names=HWI-D00104:165:C29AHACXX:8:2103:17970:23695,HWI-D00104:165:C29AHACXX:8:2108:18077:6750,HWI-D00104:165:C29AHACXX:8:2304:6665:82129,HWI-D00104:165:C29AHACXX:8:2204:15574:8411,HWI-D00104:165:C29AHACXX:8:2207:3370:14174,HWI-D00104:165:C29AHACXX:8:1302:12849:18091,HWI-D00104:165:C29AHACXX:8:2206:12560:96309,HWI-D00104:165:C29AHACXX:8:2108:12933:8631,HWI-D00104:165:C29AHACXX:8:1104:15115:98893,HWI-D00104:165:C29AHACXX:8:1204:10432:99018,HWI-D00104:165:C29AHACXX:8:2209:13377:15433,HWI-D00104:165:C29AHACXX:8:1201:3112:38261,HWI-D00104:165:C29AHACXX:8:1305:17014:7458,HWI-D00104:165:C29AHACXX:8:1301:6615:92317,HWI-D00104:165:C29AHACXX:8:2206:12349:85645,HWI-D00104:165:C29AHACXX:8:2305:13806:53004,HWI-D00104:165:C29AHACXX:8:1101:8131:9097,HWI-D00104:165:C29AHACXX:8:1301:4789:49612,HWI-D00104:165:C29AHACXX:8:1107:9821:62947,HWI-D00104:165:C29AHACXX:8:1302:8039:59566,HWI-D00104:165:C29AHACXX:8:1303:18038:90482,HWI-D00104:165:C29AHACXX:8:1108:4195:92735,HWI-D00104:165:C29AHACXX:8:2108:14857:64602,HWI-D00104:165:C29AHACXX:8:1101:16652:94531,HWI-D00104:165:C29AHACXX:8:1204:13769:74657,HWI-D00104:165:C29AHACXX:8:2201:5359:80224,HWI-D00104:165:C29AHACXX:8:2302:6848:48084,HWI-D00104:165:C29AHACXX:8:1106:8669:86945,HWI-D00104:165:C29AHACXX:8:2205:7148:52566,HWI-D00104:165:C29AHACXX:8:2303:8192:57793,HWI-D00104:165:C29AHACXX:8:1102:1321:77120,HWI-D00104:165:C29AHACXX:8:1304:10251:28015,HWI-D00104:165:C29AHACXX:8:1307:11310:19621,HWI-D00104:165:C29AHACXX:8:2303:15178:24139;sequence=TATAGTCAATTTCCAATTTATTAATCCTCTA;start=270529;subtype=IES;support_ref=4;support_variant=34;type=IES;
scaffold51_125_with_IES	MILORD	internal_eliminated_sequence	270984	271045	.	.	.	ID=MILORD.125.270984.271045;Name=MILORD.125.270984.271045;bounded_by_ta=TRUE;common_boundary=RIGHT;end=271045;ies_id=IESPGM.PTET51.1.125.257355;ies_left_dist=15;ies_min_dist=0;ies_right_dist=0;junction_seq=ttcattccactaatcTAtccttcaataccaga;read_names=HWI-D00104:165:C29AHACXX:8:1206:11058:65130;sequence=TACGGAGGAGTATGCTACAGATACAACTATAAACATTTATTTAAACAATTTCAAAATTGCTG;start=270984;subtype=PARTIAL_EXTERNAL;support_ref=20;support_variant=1;type=ALTERNATIVE;
scaffold51_125_with_IES	MILORD	internal_eliminated_sequence	270999	271045	.	.	.	ID=MILORD.125.270999.271045;Name=MILORD.125.270999.271045;bounded_by_ta=TRUE;common_boundary=Both;end=271045;ies_id=IESPGM.PTET51.1.125.257355;ies_left_dist=0;ies_min_dist=0;ies_right_dist=0;junction_seq=tacggaggagtatgcTAtccttcaataccaga;read_names=HWI-D00104:165:C29AHACXX:8:1101:13918:97818,HWI-D00104:165:C29AHACXX:8:2101:3619:72056,HWI-D00104:165:C29AHACXX:8:2203:5778:26424,HWI-D00104:165:C29AHACXX:8:2301:4415:56970,HWI-D00104:165:C29AHACXX:8:2209:11895:12375,HWI-D00104:165:C29AHACXX:8:2301:3225:84268,HWI-D00104:165:C29AHACXX:8:2207:11329:8815,HWI-D00104:165:C29AHACXX:8:2203:11525:27487,HWI-D00104:165:C29AHACXX:8:1106:17994:17893,HWI-D00104:165:C29AHACXX:8:1201:6749:8587,HWI-D00104:165:C29AHACXX:8:1102:15775:76490,HWI-D00104:165:C29AHACXX:8:1309:11943:89874,HWI-D00104:165:C29AHACXX:8:1107:9129:79767,HWI-D00104:165:C29AHACXX:8:1309:11222:50331,HWI-D00104:165:C29AHACXX:8:2207:16816:29312,HWI-D00104:165:C29AHACXX:8:1301:17918:76026,HWI-D00104:165:C29AHACXX:8:1304:14312:57013,HWI-D00104:165:C29AHACXX:8:2305:20115:91338,HWI-D00104:165:C29AHACXX:8:1105:13341:63217,HWI-D00104:165:C29AHACXX:8:2205:6211:35920,HWI-D00104:165:C29AHACXX:8:1101:12411:50757,HWI-D00104:165:C29AHACXX:8:2203:3893:16473;sequence=TACAGATACAACTATAAACATTTATTTAAACAATTTCAAAATTGCTG;start=270999;subtype=IES;support_ref=8;support_variant=22;type=IES;
scaffold51_125_with_IES	MILORD	internal_eliminated_sequence	271005	271045	.	.	.	ID=MILORD.125.271005.271045;Name=MILORD.125.271005.271045;bounded_by_ta=TRUE;common_boundary=RIGHT;end=271045;ies_id=IESPGM.PTET51.1.125.257355;ies_left_dist=-6;ies_min_dist=0;ies_right_dist=0;junction_seq=ggagtatgctacagaTAtccttcaataccaga;read_names=HWI-D00104:165:C29AHACXX:8:2209:19246:66674;sequence=TACAACTATAAACATTTATTTAAACAATTTCAAAATTGCTG;start=271005;subtype=PARTIAL_INTERNAL;support_ref=3;support_variant=1;type=ALTERNATIVE;
scaffold51_125_with_IES	MILORD	internal_eliminated_sequence	271471	271482	.	.	.	ID=MILORD.125.271471.271482;Name=MILORD.125.271471.271482;bounded_by_ta=TRUE;common_boundary=None;end=271482;ies_id=IESPGM.PTET51.1.125.258096;ies_left_dist=316;ies_min_dist=316;ies_right_dist=351;junction_seq=aacaataagatatatTAtttaatattcattgt;read_names=HWI-D00104:165:C29AHACXX:8:2108:2945:40003;sequence=TATTTTGTATTT;start=271471;subtype=MAC;support_ref=89;support_variant=1;type=CRYPTIC;
scaffold51_125_with_IES	MILORD	internal_eliminated_sequence	271787	271833	.	.	.	ID=MILORD.125.271787.271833;Name=MILORD.125.271787.271833;bounded_by_ta=TRUE;common_boundary=Both;end=271833;ies_id=IESPGM.PTET51.1.125.258096;ies_left_dist=0;ies_min_dist=0;ies_right_dist=0;junction_seq=ctatgactggcttgcTAgctttaacaacatca;read_names=HWI-D00104:165:C29AHACXX:8:2201:7712:52974,HWI-D00104:165:C29AHACXX:8:2308:12919:26900,HWI-D00104:165:C29AHACXX:8:2204:5536:11106,HWI-D00104:165:C29AHACXX:8:2204:13441:75339,HWI-D00104:165:C29AHACXX:8:1104:16391:87158,HWI-D00104:165:C29AHACXX:8:2203:9204:6435,HWI-D00104:165:C29AHACXX:8:1101:1084:46707,HWI-D00104:165:C29AHACXX:8:1303:16190:97061,HWI-D00104:165:C29AHACXX:8:1202:4336:83617,HWI-D00104:165:C29AHACXX:8:1302:8141:37593,HWI-D00104:165:C29AHACXX:8:2204:3315:26836,HWI-D00104:165:C29AHACXX:8:2304:15193:33854,HWI-D00104:165:C29AHACXX:8:1107:5130:52607,HWI-D00104:165:C29AHACXX:8:1302:6552:81997,HWI-D00104:165:C29AHACXX:8:1203:11696:15038,HWI-D00104:165:C29AHACXX:8:1303:5275:47463,HWI-D00104:165:C29AHACXX:8:1306:13221:82329,HWI-D00104:165:C29AHACXX:8:2207:19827:10349,HWI-D00104:165:C29AHACXX:8:1101:20286:91154,HWI-D00104:165:C29AHACXX:8:1304:5457:101336,HWI-D00104:165:C29AHACXX:8:1206:10780:99013,HWI-D00104:165:C29AHACXX:8:1305:14504:14017,HWI-D00104:165:C29AHACXX:8:1305:4030:10534;sequence=TACACTTATATTTTATAATACTTACAAATAATACGCTTAATTTAGTG;start=271787;subtype=IES;support_ref=0;support_variant=23;type=IES;
scaffold51_125_with_IES	MILORD	internal_eliminated_sequence	272289	272327	.	.	.	ID=MILORD.125.272289.272327;Name=MILORD.125.272289.272327;bounded_by_ta=TRUE;common_boundary=Both;end=272327;ies_id=IESPGM.PTET51.1.125.258551;ies_left_dist=0;ies_min_dist=0;ies_right_dist=0;junction_seq=ggtacttttattttgTAatgaataactttagc;read_names=HWI-D00104:165:C29AHACXX:8:2103:8673:42695,HWI-D00104:165:C29AHACXX:8:2203:7515:26718,HWI-D00104:165:C29AHACXX:8:1108:14390:100278,HWI-D00104:165:C29AHACXX:8:2201:19639:96109,HWI-D00104:165:C29AHACXX:8:1305:8399:47340,HWI-D00104:165:C29AHACXX:8:1101:13926:97777,HWI-D00104:165:C29AHACXX:8:1108:12044:43039,HWI-D00104:165:C29AHACXX:8:1105:16848:99894,HWI-D00104:165:C29AHACXX:8:1202:3791:3708,HWI-D00104:165:C29AHACXX:8:2202:4910:81281,HWI-D00104:165:C29AHACXX:8:1305:6203:73379,HWI-D00104:165:C29AHACXX:8:1301:15966:11053,HWI-D00104:165:C29AHACXX:8:2305:11635:2188,HWI-D00104:165:C29AHACXX:8:2103:2661:51753,HWI-D00104:165:C29AHACXX:8:1301:16935:91205,HWI-D00104:165:C29AHACXX:8:1203:19261:41626,HWI-D00104:165:C29AHACXX:8:2206:7337:51754,HWI-D00104:165:C29AHACXX:8:1206:8688:71240,HWI-D00104:165:C29AHACXX:8:1204:15786:98447,HWI-D00104:165:C29AHACXX:8:1107:16849:40542,HWI-D00104:165:C29AHACXX:8:1301:3787:34084,HWI-D00104:165:C29AHACXX:8:2104:18435:14689,HWI-D00104:165:C29AHACXX:8:1301:4741:66657,HWI-D00104:165:C29AHACXX:8:1204:8905:94631,HWI-D00104:165:C29AHACXX:8:1101:8831:53900,HWI-D00104:165:C29AHACXX:8:2203:6932:77201,HWI-D00104:165:C29AHACXX:8:1201:4711:101190,HWI-D00104:165:C29AHACXX:8:2101:15149:22645,HWI-D00104:165:C29AHACXX:8:2201:3329:90114,HWI-D00104:165:C29AHACXX:8:1103:6854:73680,HWI-D00104:165:C29AHACXX:8:1306:5532:80160,HWI-D00104:165:C29AHACXX:8:1107:15849:45410,HWI-D00104:165:C29AHACXX:8:2204:1333:61584,HWI-D00104:165:C29AHACXX:8:2102:14843:99497,HWI-D00104:165:C29AHACXX:8:1306:16470:67640,HWI-D00104:165:C29AHACXX:8:1107:13559:26361,HWI-D00104:165:C29AHACXX:8:1301:11042:58588,HWI-D00104:165:C29AHACXX:8:1304:10692:55751;sequence=TACAGCTTAAATTAGAATCAATTTAGGTTATTCTCTCTA;start=272289;subtype=IES;support_ref=2;support_variant=38;type=IES;
scaffold51_125_with_IES	MILORD	internal_eliminated_sequence	272826	272896	.	.	.	ID=MILORD.125.272826.272896;Name=MILORD.125.272826.272896;bounded_by_ta=TRUE;common_boundary=RIGHT;end=272896;ies_id=IESPGM.PTET51.1.125.259054;ies_left_dist=5;ies_min_dist=0;ies_right_dist=0;junction_seq=ttctcatgttagaaaTAttgttattgagtttt;read_names=HWI-D00104:165:C29AHACXX:8:2206:4009:63443;sequence=TAAGGTATAGTTCTAATCGAATTATAAATTATGTTATAATATTTTGATAAAAAATGAATGAGAATCAACAA;start=272826;subtype=PARTIAL_EXTERNAL;support_ref=13;support_variant=1;type=ALTERNATIVE;
scaffold51_125_with_IES	MILORD	internal_eliminated_sequence	272831	272896	.	.	.	ID=MILORD.125.272831.272896;Name=MILORD.125.272831.272896;bounded_by_ta=TRUE;common_boundary=Both;end=272896;ies_id=IESPGM.PTET51.1.125.259054;ies_left_dist=0;ies_min_dist=0;ies_right_dist=0;junction_seq=atgttagaaataaggTAttgttattgagtttt;read_names=HWI-D00104:165:C29AHACXX:8:2305:2666:68356,HWI-D00104:165:C29AHACXX:8:2306:6717:91802,HWI-D00104:165:C29AHACXX:8:2207:10165:50868,HWI-D00104:165:C29AHACXX:8:2201:16898:44952,HWI-D00104:165:C29AHACXX:8:2308:11337:63099,HWI-D00104:165:C29AHACXX:8:1102:8917:34759,HWI-D00104:165:C29AHACXX:8:2306:7634:39281,HWI-D00104:165:C29AHACXX:8:2102:7742:24130,HWI-D00104:165:C29AHACXX:8:2104:12486:33127,HWI-D00104:165:C29AHACXX:8:1107:9091:16035,HWI-D00104:165:C29AHACXX:8:2206:20020:8936,HWI-D00104:165:C29AHACXX:8:1106:14354:82797,HWI-D00104:165:C29AHACXX:8:2207:7285:79182,HWI-D00104:165:C29AHACXX:8:1104:17046:97308,HWI-D00104:165:C29AHACXX:8:1303:2201:20979,HWI-D00104:165:C29AHACXX:8:2204:15607:53786,HWI-D00104:165:C29AHACXX:8:1304:19511:21037;sequence=TATAGTTCTAATCGAATTATAAATTATGTTATAATATTTTGATAAAAAATGAATGAGAATCAACAA;start=272831;subtype=IES;support_ref=7;support_variant=17;type=IES;
scaffold51_125_with_IES	MILORD	internal_eliminated_sequence	273200	273225	.	.	.	ID=MILORD.125.273200.273225;Name=MILORD.125.273200.273225;bounded_by_ta=TRUE;common_boundary=Both;end=273225;ies_id=IESPGM.PTET51.1.125.259357;ies_left_dist=0;ies_min_dist=0;ies_right_dist=0;junction_seq=actaatctataaatgTAtatcgacagagttga;read_names=HWI-D00104:165:C29AHACXX:8:2308:9930:7048,HWI-D00104:165:C29AHACXX:8:1206:18277:21686,HWI-D00104:165:C29AHACXX:8:2308:14328:5527,HWI-D00104:165:C29AHACXX:8:1108:15982:100177,HWI-D00104:165:C29AHACXX:8:1103:18163:71617,HWI-D00104:165:C29AHACXX:8:1103:1265:36040,HWI-D00104:165:C29AHACXX:8:1306:6230:13613,HWI-D00104:165:C29AHACXX:8:1306:4978:81944,HWI-D00104:165:C29AHACXX:8:2101:11399:21428,HWI-D00104:165:C29AHACXX:8:1304:14710:74030,HWI-D00104:165:C29AHACXX:8:1202:2114:31404,HWI-D00104:165:C29AHACXX:8:1105:12842:24186,HWI-D00104:165:C29AHACXX:8:2101:13523:64650,HWI-D00104:165:C29AHACXX:8:2305:14300:88010,HWI-D00104:165:C29AHACXX:8:1108:10737:7232,HWI-D00104:165:C29AHACXX:8:2308:5874:55936,HWI-D00104:165:C29AHACXX:8:1307:5946:17120,HWI-D00104:165:C29AHACXX:8:1302:12488:62093,HWI-D00104:165:C29AHACXX:8:1202:18399:64414,HWI-D00104:165:C29AHACXX:8:2202:20152:95283,HWI-D00104:165:C29AHACXX:8:1304:5217:77267,HWI-D00104:165:C29AHACXX:8:2101:15084:86481,HWI-D00104:165:C29AHACXX:8:2206:9654:78595,HWI-D00104:165:C29AHACXX:8:2102:11656:2946,HWI-D00104:165:C29AHACXX:8:1306:5001:61449,HWI-D00104:165:C29AHACXX:8:2302:12546:20115,HWI-D00104:165:C29AHACXX:8:2102:14310:44080,HWI-D00104:165:C29AHACXX:8:1103:7183:60725;sequence=TATCAAGAATTACAAATTTCTAGCTA;start=273200;subtype=IES;support_ref=9;support_variant=28;type=IES;
scaffold51_125_with_IES	MILORD	internal_eliminated_sequence	273437	273495	.	.	.	ID=MILORD.125.273437.273495;Name=MILORD.125.273437.273495;bounded_by_ta=TRUE;common_boundary=Both;end=273495;ies_id=IESPGM.PTET51.1.125.259568;ies_left_dist=0;ies_min_dist=0;ies_right_dist=0;junction_seq=gactaattaaaataaTAtataaattaacatta;read_names=HWI-D00104:165:C29AHACXX:8:1107:14325:53671,HWI-D00104:165:C29AHACXX:8:2204:7011:6104,HWI-D00104:165:C29AHACXX:8:2205:20312:15634,HWI-D00104:165:C29AHACXX:8:1307:1738:8493,HWI-D00104:165:C29AHACXX:8:1105:7995:58499,HWI-D00104:165:C29AHACXX:8:2308:17993:73536,HWI-D00104:165:C29AHACXX:8:1303:2245:40107,HWI-D00104:165:C29AHACXX:8:2206:19945:93816,HWI-D00104:165:C29AHACXX:8:2101:3227:67680,HWI-D00104:165:C29AHACXX:8:2202:9417:28660,HWI-D00104:165:C29AHACXX:8:1104:18822:51382,HWI-D00104:165:C29AHACXX:8:2105:6497:2332,HWI-D00104:165:C29AHACXX:8:1108:3758:17824,HWI-D00104:165:C29AHACXX:8:2203:5887:82554,HWI-D00104:165:C29AHACXX:8:2104:12973:11815,HWI-D00104:165:C29AHACXX:8:1105:1878:89692,HWI-D00104:165:C29AHACXX:8:2306:19065:18531,HWI-D00104:165:C29AHACXX:8:1202:6517:84132,HWI-D00104:165:C29AHACXX:8:1103:2468:16138,HWI-D00104:165:C29AHACXX:8:1103:18563:64959,HWI-D00104:165:C29AHACXX:8:2101:9934:9643,HWI-D00104:165:C29AHACXX:8:2207:19986:82596,HWI-D00104:165:C29AHACXX:8:1204:2668:9793,HWI-D00104:165:C29AHACXX:8:1305:6580:29186,HWI-D00104:165:C29AHACXX:8:2306:18390:63688,HWI-D00104:165:C29AHACXX:8:1107:17652:11469,HWI-D00104:165:C29AHACXX:8:2303:15470:79115,HWI-D00104:165:C29AHACXX:8:2209:18097:5121,HWI-D00104:165:C29AHACXX:8:1204:6956:98838,HWI-D00104:165:C29AHACXX:8:1102:1975:95703;sequence=TATAGCCATTATAAATCCTATTTAGAATTTGAATATTAATTTAGAATTTGGATTGACTG;start=273437;subtype=IES;support_ref=14;support_variant=30;type=IES;
scaffold51_125_with_IES	MILORD	internal_eliminated_sequence	273645	274767	.	.	.	ID=MILORD.125.273645.274767;Name=MILORD.125.273645.274767;bounded_by_ta=TRUE;common_boundary=None;end=274767;ies_id=IESPGM.PTET51.1.125.260556;ies_left_dist=839;ies_min_dist=183;ies_right_dist=-183;junction_seq=ataaataattatcaaTAataatcataatataa;read_names=HWI-D00104:165:C29AHACXX:8:1108:6618:51342;sequence=TATAATTATTATGAAGATAATCTTAAACATTAGATATTCAAAGATTGTTTCTTTCTTGATTTGATTAGGCTTGCATCTCTCTCCCTATAATTATTCTATAAAAATTTCTTTAGTTTCGGATTAATAATGAATAATCTTATTTTTCAGAAAACTATGACCTAAAACAATTTCAGACAAAAAGTTAGAACCAAAAAGCTTCAAAACATCTAACCCTCTATTTTCAAAATTATAATAGAGGTAATCCTCAGGCAAAATGACCAAGGGCTGGTGCTTAACATTATAAAATTTGATTAAATTTAAATTTTCAATTCTTTATTAATTTGTTTCTCTGATATATACTTCGTACTCAGGGATATAGGAACCTTAAATAAAGTCATGCGATAATGATTTAAATATTTTCATCATAAGTTCTATAGGAATACTACAATAATCTATTTGATCATTTAAGACGATAGAATAATTTGAGATATTAAAAATTTATTGTTCAACTTCCAAATAATCAATTCTAATTGAATAAAAATCGCTTATTTAATCAATTTCCTTTATATTGCTCTTGATTCCATTCATTTTATTTTGATGATTAAAGATTGCTTCATTCTGATTAGTTTTAAGATAACCATCATCATGAGAAATGCATAATGTATACCCAAAATATACAAAAGAGTTGTAAATTGGTGAAAAAGGATTTAATGCTATAAAATTTTAGATATCTTCATTATCTTAATATTCCATAAAAAAATGGATAAAGGAAAAAATTTCTGTATTATATGAATGCTTTTCTTGATCATAAATATCAAATTCGCTAATTTTTAATTAGTATTAATTTATTTAATTATTTATATAGATGTTTAGAATAATGTTGACGATTCAATTTCATTTAAATATATAGAAATATTTTGTAAAAATTATAACAAATATAAGTTTTTTGTGTCAGCAATTGTACCAATCAGACAACCTTAAGTAGCATATGGGCAATATAAATAATCATTTTCATCTGAAATCTGTGAAAATTTGCCTTAAAAGGATATATATGCCTTTAGTGACTAGGCTATTTCAATCAATAGACCATCCTCTTTCACCTCTAAATTATATAAGGAATAAGCAATTTAGAGTAATGCAAATA;start=273645;subtype=EXTERNAL;support_ref=111;support_variant=1;type=ALTERNATIVE;
scaffold51_125_with_IES	MILORD	internal_eliminated_sequence	274484	274584	.	.	.	ID=MILORD.125.274484.274584;Name=MILORD.125.274484.274584;bounded_by_ta=TRUE;common_boundary=Both;end=274584;ies_id=IESPGM.PTET51.1.125.260556;ies_left_dist=0;ies_min_dist=0;ies_right_dist=0;junction_seq=ttatttaattatttaTAccaatcagacaacct;read_names=HWI-D00104:165:C29AHACXX:8:1202:5257:9187,HWI-D00104:165:C29AHACXX:8:1205:3285:80449,HWI-D00104:165:C29AHACXX:8:1203:3839:49816,HWI-D00104:165:C29AHACXX:8:1204:7900:60940,HWI-D00104:165:C29AHACXX:8:2204:19435:12394,HWI-D00104:165:C29AHACXX:8:2201:4118:99097,HWI-D00104:165:C29AHACXX:8:2301:12814:42914,HWI-D00104:165:C29AHACXX:8:1204:12333:4063,HWI-D00104:165:C29AHACXX:8:1102:4457:25898,HWI-D00104:165:C29AHACXX:8:1102:3883:53514,HWI-D00104:165:C29AHACXX:8:1103:5758:49007,HWI-D00104:165:C29AHACXX:8:1307:20251:3161,HWI-D00104:165:C29AHACXX:8:1307:5833:19611,HWI-D00104:165:C29AHACXX:8:1302:10304:65872,HWI-D00104:165:C29AHACXX:8:1305:2122:60876,HWI-D00104:165:C29AHACXX:8:2203:11186:25838,HWI-D00104:165:C29AHACXX:8:2304:14159:101364,HWI-D00104:165:C29AHACXX:8:2202:15841:64526,HWI-D00104:165:C29AHACXX:8:2203:16596:76024,HWI-D00104:165:C29AHACXX:8:1304:10420:95794,HWI-D00104:165:C29AHACXX:8:2201:9415:26147,HWI-D00104:165:C29AHACXX:8:2308:18285:40387;sequence=TATAGATGTTTAGAATAATGTTGACGATTCAATTTCATTTAAATATATAGAAATATTTTGTAAAAATTATAACAAATATAAGTTTTTTGTGTCAGCAATTG;start=274484;subtype=IES;support_ref=32;support_variant=22;type=IES;
scaffold51_125_with_IES	MILORD	internal_eliminated_sequence	275225	275282	.	.	.	ID=MILORD.125.275225.275282;Name=MILORD.125.275225.275282;bounded_by_ta=TRUE;common_boundary=None;end=275282;ies_id=IESPGM.PTET51.1.125.260556;ies_left_dist=-741;ies_min_dist=698;ies_right_dist=-698;junction_seq=agatcaaccaatcgaTAataagagaattagat;read_names=HWI-D00104:165:C29AHACXX:8:2206:10063:57838,HWI-D00104:165:C29AHACXX:8:1101:4061:82064;sequence=TAATATAAATATAGAAAATAAATTCATCATACCTTAAACGTAAATATTAATTGAATAA;start=275225;subtype=MAC;support_ref=172;support_variant=2;type=CRYPTIC;
scaffold51_125_with_IES	MILORD	internal_eliminated_sequence	275228	275253	.	.	.	ID=MILORD.125.275228.275253;Name=MILORD.125.275228.275253;bounded_by_ta=TRUE;common_boundary=None;end=275253;ies_id=IESPGM.PTET51.1.125.260556;ies_left_dist=-744;ies_min_dist=669;ies_right_dist=-669;junction_seq=tcaaccaatcgataaTAccttaaacgtaaata;read_names=HWI-D00104:165:C29AHACXX:8:2104:20172:74209,HWI-D00104:165:C29AHACXX:8:1203:3940:93915;sequence=TATAAATATAGAAAATAAATTCATCA;start=275228;subtype=MAC;support_ref=182;support_variant=2;type=CRYPTIC;
scaffold51_125_with_IES	MILORD	internal_eliminated_sequence	275770	283565	.	.	.	ID=MILORD.125.275770.283565;Name=MILORD.125.275770.283565;bounded_by_ta=TRUE;common_boundary=None;end=283565;ies_id=IESPGM.PTET51.1.125.262751;ies_left_dist=1010;ies_min_dist=1010;ies_right_dist=-6760;junction_seq=tacgaaatatatataTAttgaaaatttaatta;read_names=HWI-D00104:165:C29AHACXX:8:1307:18387:26068;sequence=TATTTTCAAGTCAAGTATTTAAAACTTACATTTTTGAATACGTGGCGATTCTTTTTCAATTGAATTATTGACAAATAAGAATTTTACTTCTGAGTCGGCTTTTGATATTTATTTGTATTAAACTCGGAGCTTTAGTGGAGATGTTTAGTAAATTTATAATGAAAGTTTTGGAAATCAATATTTAATTCCTAGCTTCTCTCTAATTGATGTTGATACTGGTTTAAAAATAAATATTTCATATTATCATTGGGGGGTCATTAAGATTCAATTTATTCTCATAGATTTTAAATGTCATCAAACCTTATACCTCTAGCATTTTAATAGGGAGGACTTAAGATAGTAATTTTCCTTTTCTCTTGTTGACCTGAGATTTATAGTATTTGGCAAATAAAACAATTAAAACTAATTACTATTTAACTGTATTCTGCCTAATTTATCTGAGTAAATTGCTTTATTAGTATCTATCAACTCATGAAGGAATAGAATACTAATCATTTATAATCTTAAATATATTTAATGTACTGGTAATATTAATTAATAGCACTAGAAATTTACCTTTAAATAAAAAATTTTAAATAATAAATATATTTTCATAACCAAAGTTGAAATTGATTAATATACTTTAAAATTAAATGAGTTCAATTTATCCTCAAAAGTTCCTCTGATTAATCCTGTTTTATTTATACAAAAATAATCGAATAGAATTTTTTTTCAAATTTCTGAATTGATGTTTCACTTTGAAATAAATTCAAATTTAATTATTAATATTTTTTATGGAGGAAGCCTTATTAGCTTTAAAAGAGAATAGCATTTAATTGGCAATAAACAAATTTCAAAGACAAAAAGTTGAGAATGAAGGAGCTAAAGTTCTTTTAAGTAAAATTAATGAGTTTTACTAATCATAAAGAGAGATGGCTTGTAATTGGATCATTCGGAATGAACAAATTTCAATAGTTAATAAATTTCGAGCTTATAATATCTTAGGTATCAACTTATATATAATTAGGTTGTAGGATGAAATATTTATTTTATACTGTACCTTAGATGATGAAAATGAGAAATATACAAATTTTGCAATGGCATTAAAAATGGGTATTAATTAGCATTTTGATATCTCTGACACTCTGATAAATTTTCAAAAGGTGTGCTTACGTTAATAAAAATATGATTATGTCGTTAAATTTGCTATACATCAAGCAAAATAAATTTAAATATATTAAAAAATGTTTAAACTTCAATTAAAATAATATATCAATTAAAGTTAATAAACTCATCAGTTATAAAGTTTCTAATTCATTTTAAGGAAGACATCGAGTATTGCCAATCTTAAGAAAGATAATATATTTCATTACTAATTTAGCATAATAAAAAATTCTTCATTCTTAGTTTAGTAGCATTATACAATTAAGCTAAAGGTCATCTTGGGTTAAATTAAATAAAAGAATGCAAAGAATGTTCGTAATAGGCTTATTAAGAATGTAAAAGTCTCTACGGACTGAAAGATCCTATGACGATACGATTAGAGGAATACTTAAATTTATAGGTAACTTAAAAGGGTTTTATATTCTTCAATTTTAATCGAAAAAACCTTTGGATTTTACTTATTTTAACCATATTAGAACAGAACTAAGATTTATATATAAGCTATCAAACACCTAATAATCTCGATTTATCAAGATTATCATTTTAGAGTAGTTAACCAAGAACCAAATAACGTTTTGATAGAACTTTTACCTAATTTGATAATAAAAATATGTCAAATGATTTCAAAAGAGAAAACCTAAATACATAAGAATTAAGAGCAGAGTTTTTTTATTAAAATAAAAAAACAAATACATTAGAGAATTAAAGTTTCTGTTGTGATTTAATCTAAGAGTTTTTCAGTTTTGCAGATATCACAATAATAGTAAAGAATGTATAACCTAATTCTCCTTGCTAAGCATTATTTTAAGATTATTAAAATTTACTCTAAGAAATTCTAGATGAAGGGGAAGAATAAAATAATTAAATATCTCAATTAAACAACATTTCAGAAGAAACTACTAAGAACAATGTATTAATATACTAATTAACACCACAGAATGAGAATAATATATCCTAATTAGATAAAATGATCTACATTTAAAGAGCATAAATTTAGGGCCTTCTTATATAAAGTGTTTAAAAAGATATTAATTTAAAATTAGATGAAAACTTATTCTAATATCAAGTCATGAAAGGGTCTAAAGCAAAACAAGATGATATAAATGATTTCTTTCTGAACCTGAAAAATACTTTGGATAGTATTGTAATATTAACATATAAATGTTAATCTGAGATAGAAGCAGATAGAATTCTAAACATTTTAAAATAAAAGATTATTTATAAAAATATTAGCAGACAACTGAATGTAGAAGATTTAGATATAATTTTATCATCTGAAATCAATCTAACTGATTTTTCAATTTATCCTACTTTATTAAGATAGGCTTAAAACTTAAAATCAAATACAAACTAGATTATAGTTATTTGTAAGCTAAGTAACCCATCTAATCTTTAGTAACTTTAGAATTATACTTAGATTTAACATCTAAATTACGATTTATTGGAAACAAGTATAGTTCTAAGGATTGGTATAAAAATCCTAATATTTATAATTAATAAAGGATTAATTTGATATAGAACTTGTATTTAATCCTGATGTAAATGATATAGATCAAAAAGGAAGGTAACTTTAGTAGAATGAAGAATAGTTTGAAATATCAGTATCATAACCAGAACTTAATGTTGGAAATAAAAAAATGTTTGTTGTTAATTCAGTAATACAATTCTGGATGGATAGTAGGACTTAATCGATGAATGAAGTTCAATAAATATTTACAAGAATAAAAAATTTAATATTGTAAATCTATTTTCCAAGCTTATCCATTACTGTAAAAGATGAAAAGCAAATGAAATTATGGTAAAATTTCTTGTATCAATTTCATCCTAATAATCCAAAAGAATCTTACATTATTAATACATAGTTATTAATAGAAATATAAGGAGAATCAACTAAAATAGAAGACAAATATAAATCAATTATAAAAGAGTTAACAGAATTTCAGTTCAAGAGATTTTCCTTTGACGTTCAAGAGGAGATTGCAAAAGTTTTAGCAGAAGAACAAAATTTTGAAAACCAATTTAAATCTAGTTTAGAAAGAATTTCTCAAAAATAAGGGCAATGTCTAATTTAGATTGTTGGGGTTAGTAATAATAAAATATTAGTTGATGTTTATGTAAATGATAAAACAAAATTAAATAATATTTAAAGTGACCTTTAAAAAGATTTCTTTAATGAGTTATGTATACATGTAGAAAAGAACCTTGACATTGAAGATTTATACGCTTATTTAGGAATGGATAAATAATAGTTCAAAGCTGAATATGAAGTTGAAGTATTGTTTAAAGTTATTAATATAAATTATACATAGGTGCAATAAAGAGTATTTTTTCATTTGTTTAAATATACTTTTAGACGAGGTTAAACAATTAATTGAGTACACAAAATAGGAAAAAAAAGAAAATAGAAAAAATGAATGTATTGAGTGCAAAAATACCCTTGTATTCCTTGAAATAAAAAAATAATTCGTGAATGAATCAACTTATGGAAATGAAGAAATTCATATCAATTTTGCCTAAAATAACAAAATTATAATCAAAGCATCGAAATAAGAGTTATTAAAAACAACATCTGAGACAATAATTTAAAAAATGAAAAATCTTGAAAATTAATTGATAAGTAAAGTTTGTACATTTTAAGAAAAACAGATGAAATTTTTCAAAAAGAAGTTCGAATCATAATACAAAGATTTAGAAAATGAGAAATCAGTAGCAATCAAATTTTAGACTAATTAATTTTCAATAATATCTAGAGTCTTATTCGAAGATAAAAAACTTCAGTTGATTTAAGCTAATATAATTTCATTAGAATGCGATGCTATAGTAAATTTTCATTGTTCACAAAAAAACAATTTTGGAGTTAGCACTTTAACACAAGAAATTTTAGATTTTGGAGGATCATTGTATTAGCAAAATTTTCTTGAGCTTTTAACAAACAATACTCCTTCATAAAATGAAATTGATATCACAATTTCTTAATTAAGTTCATTTCGAAATATCCATTATATTATCAATTTAATTATAATTATGATATTTTTCTTAATTATATTCCTACTTCAAGCATCCTGAGTAATAGTAATCCTTAAACAATATAATAAATTATAGATAGTCTTTTCGATCACATTCAAAACAAATATGAAATCTCTAGATTAGCTATTCCAATATTTAATATTTGTGGGAATACTCATACCTAAAATATTTAAACATATCTTAATGCTATAATTTAGAGATTATTCAATAATGAACATCCAGTCAATTAAATCTATTTAGTTGAAATAGATCAATAAAAAATACAAATTGTAGATTCTGTTCTTTCGGATATTTCAAAAGTTTCTCCAAATAGTCACTCACAGAATTAATGGCAATGGAGAGATACAATTAATTTTGTAAATTATAATGAGGATATAAATAAATAAATAGATGATGCTTATGAAAGATTTGAAAAATCAAAATAAGAAATAATTATTGATTTAAAATTTCAGATTGAAAGCAAACCAAGTACTCATACTGTTGATCTAAAAAATTTAAAAATAAAGGAATTATCATCTAATTTTGAGTAGAAAATAATTTTTGAAAGAAAAAGGAATAAAATAAGTTATTTCATTAACGATGAAGAATTAGAATAAGAACTGACTTAATATTTTATCAATATGTATAATAAATAATGCTTTTTATTTGACATTTTTTGGAAAAATTTGTAAGTAGTATTTAATAACTAAGGTATGTATTAACTGAATACAAATACGAATTATAAAAGAATTATTTAAAAAATTCCTTATTTGCAAGACAAGTTGGGAGCAAAACAACTATATGAATTAAATATTAATAAGATTTAAGATTGCTAAAATTAAATTGTGATTTAATCTTTCGATTCTGATTTGAATGATATGATTTTAAGAGAGATTAAAGAAAAATTGTCTCAATCCTTAATTACTTAAAGAATAGTTTTACCTTAATTGAGTAATAACGAACTAAAAAATTTTACTGGATATATAGAAAGCATAGCTTAAGTTATTCAAGGTAGAATGATGTCAGGATAAACTATTAATGTTGAAATTTTTAAAAATAAAGAAAAAAAGTTGTTTCAACAATTAGAATTAGTCAAAAGTTATGCAAAAGAATACCCTAAGAACTGGATAGCCTAAACAGAAAATTACATCAAAGTTCTTCTTGATTAAAATTCCTAGGAATATAAATAAATTAAAAATCTGTTTTAGAAAACAGAGAAGGGATCTATTAAAGCTATTTTTAGGATATAGAATAAAGTGTTATGGGATAATTATATTGTAGAGAGGAACAAGTTATTTGAAATTCATAAAAAGTAATCAGGACTATTACTTCCAGAAGAACGGGAGAGATATCTGTGGCATGGAGTATATTCATAACATCCATCCGTAATATACAAGAATTAGACAGAAGCTTTTGATGTTACATATAGTAGAGTAATAAATTTAATTCAAAATAGGTTGGATTATGGGGATAAGGTATTATTGCTTTAATTAATTTGTCTATATTTATTTTGCCGAAAATGCCTCCTACTCCAGAACTTATTCTTATAAAATTTAAATTCAAGATGATCCTAAATATGCGGGCAATTTAGTATTTTTATGTTGCTTAGTTACAACTGGTAAAGCTGAAAATTGTTAGCAAAATAATAATATTAGAAAACCAAGCGATGGATTTGATTGTGTTACTGGATTTACAAATGGAAGCAACATATTCGTTATATATTAAATGCATGTAAGAAGAGCATACCCAGCATATGAAGTTATCTATTCATGATTAAACTTACATTATTTAATTTTATAATAAGATTACATGACATTGTTGTTTTTAATATATCTGATTTGAACTTCAAATAAATTTATAGTTTAATCCAAATTTTTATTTTTTCAATTTTCTTATTCTAATAAACTTCATCTTATGTAGAAACCAATTATTATAAGAACCCTTTTCTAAATTATGAAGGATTGATAGAAAGAACCTTCAAATATATAAGATTCTAAAATATTGATTGCGTTCGTGTAAATACTATCCAAATAATAGAATATATTAAATTATGGTCTTTATACAAAGTTAAATTTTATTTTCCTAAAGAAATTGAAAATACTGATCTTTGGCATCTGAATAACAGTAAGAAATTTAAATTATTACCTGAAGTAGATTAAACTTTAAAAGTAAATTTAACTAACTTTTGTGTAATATCTAATTTAAATATATATTATTTAATTTTATGAGTAGTTTTAGAAATTAACCATCCTTTCTAATAATTATTCTCTCTCAAAAATTTCGAAAAGACTAATAGAGAATCTGTTATGAAAATAATCGTTAATTGTAGTAAAGATAAAAAAAGCTCATCCAGCTCAAAATCATTTAAGCTTGATAATTTTCCCAATAGATTTTAATTGAAAAGTAGAACCTAAAAAATACGTTTTAACTATATTTTATTTTTAATCACAAATTAGAATTCAAATTATTTTACTCTAAAAGAATAATCTTTATTAATAATTAATATGGTAGAGATTGAAATTGTTTTAATAGGAACTAAAAGAAGAATTTGAGATTAAACTTAAAATTTAACATGTAATAAAATGAGTTAACTCGCCTTCTCCTAAAAATACTAACTGCTTTGAATAGACTCAAATTAATGACCCTGATGTGTTACAAATAAAAACCTAAAAAATAAGTTTAAAATCTTAAAGAGAGTAGTAGAACTATATATTTTGATATAGCGATTCCTTCATATTAATAAATCACATTCGCACGATATAAAGTTCTTCCCTCAGTGGGATTCAAAATGATATTTAATTTGCCATAACCATTTTCTTAATTTATAAAACTAATAGAATTAGAATCAGATCTTAAATCAATTTCCTAATAGAAAAGGTCTTTGATACATCTTTTAGTGCTCCTTATCTATTCTTGATCCCTCTTCCTAAATCATAGACCTAATTACTTTTATGCAGATTGCTCTCTAAATAGGAATGGGTTATATATTTATTATTTCTAAATTTTAATTGGTTAAGGAGAAATTTAATAATCTTCTCTTCTTCTTATTTTAGAAATATGATAAGTCCTGCAAATAAATACTATTTTTTTTAAGATTCTTATTCAGATAATCCCAGCAAGTAATAATGGACAATTTGTAATACGAAATGACATCTATCATAAAAGGATAAGCTTTTATAATTTTTTGTTCCTACATTGTTACTTCAACCCTAGGGTTTATTGTTAAAGGAACTTAGAAATAATATAACAATATTTTTGGTCTAATTGATTTATTCAAGTATTTATATAATTTTATGAGGAATGATACTGATATTATTTATAGTTTAAATGTGATATTTCATTTTTCAAAAAGGTTACAACTAATTTAAAGATAAGTGGGTAGTTAAAATATTTATTTAATCCTGATCGATTTGAAAACACAATAACCATTGTATAATAATTTTTATTTTTTTTTCATTTTTTTTATGATCCAAGATAGATTAAGTCAATTTAAACGTATCTGTATGATTTTATAATTTAAGTATCAATTTGCTAAAAAAAATGAATGCATCTCTTTTGAAAATGCCAAACTTTGAAAAAAGAATAAACTACTATCATTTAATATTTTCGATTAATTTATTAATAAAAAAACAAATTATATATATAAA;start=275770;subtype=EXTERNAL;support_ref=88;support_variant=1;type=ALTERNATIVE;
scaffold51_125_with_IES	MILORD	internal_eliminated_sequence	276142	276189	.	.	.	ID=MILORD.125.276142.276189;Name=MILORD.125.276142.276189;bounded_by_ta=TRUE;common_boundary=None;end=276189;ies_id=IESPGM.PTET51.1.125.262751;ies_left_dist=638;ies_min_dist=616;ies_right_dist=616;junction_seq=tgttgacctgagattTAttctgcctaatttat;read_names=HWI-D00104:165:C29AHACXX:8:1205:12468:15155,HWI-D00104:165:C29AHACXX:8:1202:16424:14147,HWI-D00104:165:C29AHACXX:8:1203:17570:99319,HWI-D00104:165:C29AHACXX:8:1303:5354:29271,HWI-D00104:165:C29AHACXX:8:1303:17531:72486;sequence=TATAGTATTTGGCAAATAAAACAATTAAAACTAATTACTATTTAACTG;start=276142;subtype=MAC;support_ref=212;support_variant=5;type=CRYPTIC;
scaffold51_125_with_IES	MILORD	internal_eliminated_sequence	276144	276189	.	.	.	ID=MILORD.125.276144.276189;Name=MILORD.125.276144.276189;bounded_by_ta=TRUE;common_boundary=None;end=276189;ies_id=IESPGM.PTET51.1.125.262751;ies_left_dist=636;ies_min_dist=616;ies_right_dist=616;junction_seq=ttgacctgagatttaTAttctgcctaatttat;read_names=HWI-D00104:165:C29AHACXX:8:2101:4913:83656;sequence=TAGTATTTGGCAAATAAAACAATTAAAACTAATTACTATTTAACTG;start=276144;subtype=MAC;support_ref=106;support_variant=1;type=CRYPTIC;
scaffold51_125_with_IES	MILORD	internal_eliminated_sequence	276353	277403	.	.	.	ID=MILORD.125.276353.277403;Name=MILORD.125.276353.277403;bounded_by_ta=TRUE;common_boundary=None;end=277403;ies_id=IESPGM.PTET51.1.125.263086;ies_left_dist=955;ies_min_dist=21;ies_right_dist=-21;junction_seq=attttaaataataaaTAtatataagctatcaa;read_names=HWI-D00104:165:C29AHACXX:8:2306:5394:22404;sequence=TATATTTTCATAACCAAAGTTGAAATTGATTAATATACTTTAAAATTAAATGAGTTCAATTTATCCTCAAAAGTTCCTCTGATTAATCCTGTTTTATTTATACAAAAATAATCGAATAGAATTTTTTTTCAAATTTCTGAATTGATGTTTCACTTTGAAATAAATTCAAATTTAATTATTAATATTTTTTATGGAGGAAGCCTTATTAGCTTTAAAAGAGAATAGCATTTAATTGGCAATAAACAAATTTCAAAGACAAAAAGTTGAGAATGAAGGAGCTAAAGTTCTTTTAAGTAAAATTAATGAGTTTTACTAATCATAAAGAGAGATGGCTTGTAATTGGATCATTCGGAATGAACAAATTTCAATAGTTAATAAATTTCGAGCTTATAATATCTTAGGTATCAACTTATATATAATTAGGTTGTAGGATGAAATATTTATTTTATACTGTACCTTAGATGATGAAAATGAGAAATATACAAATTTTGCAATGGCATTAAAAATGGGTATTAATTAGCATTTTGATATCTCTGACACTCTGATAAATTTTCAAAAGGTGTGCTTACGTTAATAAAAATATGATTATGTCGTTAAATTTGCTATACATCAAGCAAAATAAATTTAAATATATTAAAAAATGTTTAAACTTCAATTAAAATAATATATCAATTAAAGTTAATAAACTCATCAGTTATAAAGTTTCTAATTCATTTTAAGGAAGACATCGAGTATTGCCAATCTTAAGAAAGATAATATATTTCATTACTAATTTAGCATAATAAAAAATTCTTCATTCTTAGTTTAGTAGCATTATACAATTAAGCTAAAGGTCATCTTGGGTTAAATTAAATAAAAGAATGCAAAGAATGTTCGTAATAGGCTTATTAAGAATGTAAAAGTCTCTACGGACTGAAAGATCCTATGACGATACGATTAGAGGAATACTTAAATTTATAGGTAACTTAAAAGGGTTTTATATTCTTCAATTTTAATCGAAAAAACCTTTGGATTTTACTTATTTTAACCATATTAGAACAGAACTAAGATT;start=276353;subtype=EXTERNAL;support_ref=74;support_variant=1;type=ALTERNATIVE;
scaffold51_125_with_IES	MILORD	internal_eliminated_sequence	276780	276805	.	.	.	ID=MILORD.125.276780.276805;Name=MILORD.125.276780.276805;bounded_by_ta=TRUE;common_boundary=Both;end=276805;ies_id=IESPGM.PTET51.1.125.262751;ies_left_dist=0;ies_min_dist=0;ies_right_dist=0;junction_seq=tatataattaggttgTAccttagatgatgaaa;read_names=HWI-D00104:165:C29AHACXX:8:1204:9238:85953,HWI-D00104:165:C29AHACXX:8:2301:17948:43352,HWI-D00104:165:C29AHACXX:8:1203:6175:23331,HWI-D00104:165:C29AHACXX:8:1102:18044:21375,HWI-D00104:165:C29AHACXX:8:2307:6288:29011,HWI-D00104:165:C29AHACXX:8:1103:12520:75403,HWI-D00104:165:C29AHACXX:8:1108:8948:92995,HWI-D00104:165:C29AHACXX:8:1306:16142:36999,HWI-D00104:165:C29AHACXX:8:1304:18098:40437,HWI-D00104:165:C29AHACXX:8:1204:5282:83233;sequence=TAGGATGAAATATTTATTTTATACTG;start=276780;subtype=IES;support_ref=0;support_variant=10;type=IES;
scaffold51_125_with_IES	MILORD	internal_eliminated_sequence	276956	277168	.	.	.	ID=MILORD.125.276956.277168;Name=MILORD.125.276956.277168;bounded_by_ta=TRUE;common_boundary=LEFT;end=277168;ies_id=IESPGM.PTET51.1.125.262901;ies_left_dist=0;ies_min_dist=0;ies_right_dist=-119;junction_seq=tgtcgttaaatttgcTAcaattaagctaaagg;read_names=HWI-D00104:165:C29AHACXX:8:2301:2697:90930,HWI-D00104:165:C29AHACXX:8:1103:2248:95855,HWI-D00104:165:C29AHACXX:8:1107:4231:86067;sequence=TATACATCAAGCAAAATAAATTTAAATATATTAAAAAATGTTTAAACTTCAATTAAAATAATATATCAATTAAAGTTAATAAACTCATCAGTTATAAAGTTTCTAATTCATTTTAAGGAAGACATCGAGTATTGCCAATCTTAAGAAAGATAATATATTTCATTACTAATTTAGCATAATAAAAAATTCTTCATTCTTAGTTTAGTAGCATTA;start=276956;subtype=PARTIAL_EXTERNAL;support_ref=22;support_variant=3;type=ALTERNATIVE;
scaffold51_125_with_IES	MILORD	internal_eliminated_sequence	276956	277049	.	.	.	ID=MILORD.125.276956.277049;Name=MILORD.125.276956.277049;bounded_by_ta=TRUE;common_boundary=Both;end=277049;ies_id=IESPGM.PTET51.1.125.262901;ies_left_dist=0;ies_min_dist=0;ies_right_dist=0;junction_seq=tgtcgttaaatttgcTAaagtttctaattcat;read_names=HWI-D00104:165:C29AHACXX:8:2306:5364:78335;sequence=TATACATCAAGCAAAATAAATTTAAATATATTAAAAAATGTTTAAACTTCAATTAAAATAATATATCAATTAAAGTTAATAAACTCATCAGTTA;start=276956;subtype=IES;support_ref=11;support_variant=1;type=IES;
scaffold51_125_with_IES	MILORD	internal_eliminated_sequence	277308	277385	.	.	.	ID=MILORD.125.277308.277385;Name=MILORD.125.277308.277385;bounded_by_ta=TRUE;common_boundary=LEFT;end=277385;ies_id=IESPGM.PTET51.1.125.263086;ies_left_dist=0;ies_min_dist=0;ies_right_dist=-3;junction_seq=aggaatacttaaattTAgaacagaactaagat;read_names=HWI-D00104:165:C29AHACXX:8:1304:7391:37803;sequence=TATAGGTAACTTAAAAGGGTTTTATATTCTTCAATTTTAATCGAAAAAACCTTTGGATTTTACTTATTTTAACCATAT;start=277308;subtype=PARTIAL_EXTERNAL;support_ref=8;support_variant=1;type=ALTERNATIVE;
scaffold51_125_with_IES	MILORD	internal_eliminated_sequence	277308	277382	.	.	.	ID=MILORD.125.277308.277382;Name=MILORD.125.277308.277382;bounded_by_ta=TRUE;common_boundary=Both;end=277382;ies_id=IESPGM.PTET51.1.125.263086;ies_left_dist=0;ies_min_dist=0;ies_right_dist=0;junction_seq=aggaatacttaaattTAttagaacagaactaa;read_names=HWI-D00104:165:C29AHACXX:8:2306:15371:73359,HWI-D00104:165:C29AHACXX:8:1302:7720:30720,HWI-D00104:165:C29AHACXX:8:2305:4953:16439,HWI-D00104:165:C29AHACXX:8:2307:18702:92447,HWI-D00104:165:C29AHACXX:8:2203:11098:90646,HWI-D00104:165:C29AHACXX:8:2303:8971:51931,HWI-D00104:165:C29AHACXX:8:2307:5092:25730,HWI-D00104:165:C29AHACXX:8:2209:1387:67746,HWI-D00104:165:C29AHACXX:8:1106:12417:75897,HWI-D00104:165:C29AHACXX:8:1103:8258:47767,HWI-D00104:165:C29AHACXX:8:2105:9420:59654,HWI-D00104:165:C29AHACXX:8:2104:11508:81512,HWI-D00104:165:C29AHACXX:8:1101:14753:78518,HWI-D00104:165:C29AHACXX:8:2207:3913:33941,HWI-D00104:165:C29AHACXX:8:2108:6031:59476,HWI-D00104:165:C29AHACXX:8:2202:15647:43726,HWI-D00104:165:C29AHACXX:8:1101:14097:35122,HWI-D00104:165:C29AHACXX:8:2304:15224:90981,HWI-D00104:165:C29AHACXX:8:1104:3323:91776,HWI-D00104:165:C29AHACXX:8:2205:10820:60138,HWI-D00104:165:C29AHACXX:8:1104:11233:79630,HWI-D00104:165:C29AHACXX:8:1302:17031:82669,HWI-D00104:165:C29AHACXX:8:2202:4114:10531;sequence=TATAGGTAACTTAAAAGGGTTTTATATTCTTCAATTTTAATCGAAAAAACCTTTGGATTTTACTTATTTTAACCA;start=277308;subtype=IES;support_ref=16;support_variant=23;type=IES;
scaffold51_125_with_IES	MILORD	internal_eliminated_sequence	278321	278366	.	.	.	ID=MILORD.125.278321.278366;Name=MILORD.125.278321.278366;bounded_by_ta=TRUE;common_boundary=Both;end=278366;ies_id=IESPGM.PTET51.1.125.264024;ies_left_dist=0;ies_min_dist=0;ies_right_dist=0;junction_seq=tagtaactttagaatTAgttctaaggattggt;read_names=HWI-D00104:165:C29AHACXX:8:1309:12890:21980,HWI-D00104:165:C29AHACXX:8:2108:6275:95456,HWI-D00104:165:C29AHACXX:8:2201:13133:47942,HWI-D00104:165:C29AHACXX:8:2202:20169:92558,HWI-D00104:165:C29AHACXX:8:2301:13841:20454,HWI-D00104:165:C29AHACXX:8:1104:17355:47428,HWI-D00104:165:C29AHACXX:8:1206:12301:13548,HWI-D00104:165:C29AHACXX:8:2308:6941:88365,HWI-D00104:165:C29AHACXX:8:1303:8805:82437,HWI-D00104:165:C29AHACXX:8:2209:12822:33241,HWI-D00104:165:C29AHACXX:8:1307:8662:52320,HWI-D00104:165:C29AHACXX:8:2207:12504:30780,HWI-D00104:165:C29AHACXX:8:2305:18809:13411,HWI-D00104:165:C29AHACXX:8:1102:3021:54098,HWI-D00104:165:C29AHACXX:8:2301:2786:81805,HWI-D00104:165:C29AHACXX:8:2305:15380:9048,HWI-D00104:165:C29AHACXX:8:2205:11763:95781,HWI-D00104:165:C29AHACXX:8:1205:12397:82393,HWI-D00104:165:C29AHACXX:8:1302:13025:59331,HWI-D00104:165:C29AHACXX:8:1104:7438:100321,HWI-D00104:165:C29AHACXX:8:1106:1689:81799,HWI-D00104:165:C29AHACXX:8:2306:3003:75599,HWI-D00104:165:C29AHACXX:8:2202:9172:22940,HWI-D00104:165:C29AHACXX:8:1203:16317:57923,HWI-D00104:165:C29AHACXX:8:1201:14716:31036,HWI-D00104:165:C29AHACXX:8:2301:6962:11273,HWI-D00104:165:C29AHACXX:8:1202:9744:11631,HWI-D00104:165:C29AHACXX:8:1201:21005:16823,HWI-D00104:165:C29AHACXX:8:2304:20490:41327,HWI-D00104:165:C29AHACXX:8:2207:5495:53372,HWI-D00104:165:C29AHACXX:8:2201:4316:95034,HWI-D00104:165:C29AHACXX:8:1305:10066:7587,HWI-D00104:165:C29AHACXX:8:1107:10190:46751,HWI-D00104:165:C29AHACXX:8:1107:6627:76867,HWI-D00104:165:C29AHACXX:8:1303:9167:69694,HWI-D00104:165:C29AHACXX:8:1304:11213:86543,HWI-D00104:165:C29AHACXX:8:1202:3751:8284,HWI-D00104:165:C29AHACXX:8:1204:9365:44138,HWI-D00104:165:C29AHACXX:8:1206:6619:29718,HWI-D00104:165:C29AHACXX:8:2302:14728:38759,HWI-D00104:165:C29AHACXX:8:1201:12696:14967,HWI-D00104:165:C29AHACXX:8:1303:8966:29411,HWI-D00104:165:C29AHACXX:8:2306:19568:96360,HWI-D00104:165:C29AHACXX:8:2306:13227:46238,HWI-D00104:165:C29AHACXX:8:2207:6521:30870;sequence=TATACTTAGATTTAACATCTAAATTACGATTTATTGGAAACAAGTA;start=278321;subtype=IES;support_ref=20;support_variant=45;type=IES;
scaffold51_125_with_IES	MILORD	internal_eliminated_sequence	279187	279214	.	.	.	ID=MILORD.125.279187.279214;Name=MILORD.125.279187.279214;bounded_by_ta=TRUE;common_boundary=Both;end=279214;ies_id=IESPGM.PTET51.1.125.264844;ies_left_dist=0;ies_min_dist=0;ies_right_dist=0;junction_seq=aatatgaagttgaagTAcataggtgcaataaa;read_names=HWI-D00104:165:C29AHACXX:8:2308:14177:89857,HWI-D00104:165:C29AHACXX:8:1306:8654:51869,HWI-D00104:165:C29AHACXX:8:1102:12653:44680,HWI-D00104:165:C29AHACXX:8:1204:5328:65126,HWI-D00104:165:C29AHACXX:8:2209:1276:71286,HWI-D00104:165:C29AHACXX:8:1204:4534:17847,HWI-D00104:165:C29AHACXX:8:1106:20292:61365,HWI-D00104:165:C29AHACXX:8:2307:3572:23925,HWI-D00104:165:C29AHACXX:8:1101:17218:45297,HWI-D00104:165:C29AHACXX:8:2205:12974:32040,HWI-D00104:165:C29AHACXX:8:2305:20691:19455,HWI-D00104:165:C29AHACXX:8:2305:1701:14872,HWI-D00104:165:C29AHACXX:8:1102:2300:18001,HWI-D00104:165:C29AHACXX:8:2308:18548:10318,HWI-D00104:165:C29AHACXX:8:1105:11015:79938,HWI-D00104:165:C29AHACXX:8:2302:15585:13362,HWI-D00104:165:C29AHACXX:8:1302:7227:15544,HWI-D00104:165:C29AHACXX:8:1203:7124:53415,HWI-D00104:165:C29AHACXX:8:1201:5782:84175,HWI-D00104:165:C29AHACXX:8:2203:17419:17476,HWI-D00104:165:C29AHACXX:8:2104:1497:29794,HWI-D00104:165:C29AHACXX:8:2203:12648:82039,HWI-D00104:165:C29AHACXX:8:1104:5909:50507,HWI-D00104:165:C29AHACXX:8:2105:19728:8396,HWI-D00104:165:C29AHACXX:8:1103:1209:81417;sequence=TATTGTTTAAAGTTATTAATATAAATTA;start=279187;subtype=IES;support_ref=6;support_variant=25;type=IES;
scaffold51_125_with_IES	MILORD	internal_eliminated_sequence	279915	279982	.	.	.	ID=MILORD.125.279915.279982;Name=MILORD.125.279915.279982;bounded_by_ta=TRUE;common_boundary=None;end=279982;ies_id=IESPGM.PTET51.1.125.265559;ies_left_dist=15;ies_min_dist=15;ies_right_dist=-27;junction_seq=tcgaaatatccattaTAgtaatccttaaacaa;read_names=HWI-D00104:165:C29AHACXX:8:1307:4677:74203;sequence=TATTATCAATTTAATTATAATTATGATATTTTTCTTAATTATATTCCTACTTCAAGCATCCTGAGTAA;start=279915;subtype=EXTERNAL;support_ref=14;support_variant=1;type=ALTERNATIVE;
scaffold51_125_with_IES	MILORD	internal_eliminated_sequence	279930	279955	.	.	.	ID=MILORD.125.279930.279955;Name=MILORD.125.279930.279955;bounded_by_ta=TRUE;common_boundary=Both;end=279955;ies_id=IESPGM.PTET51.1.125.265559;ies_left_dist=0;ies_min_dist=0;ies_right_dist=0;junction_seq=tattatcaatttaatTAttcctacttcaagca;read_names=HWI-D00104:165:C29AHACXX:8:1203:4764:53551,HWI-D00104:165:C29AHACXX:8:2206:6081:46719,HWI-D00104:165:C29AHACXX:8:2302:5144:81492,HWI-D00104:165:C29AHACXX:8:2205:12987:10161,HWI-D00104:165:C29AHACXX:8:2305:18651:63284,HWI-D00104:165:C29AHACXX:8:1303:16037:19146,HWI-D00104:165:C29AHACXX:8:2206:1111:23858,HWI-D00104:165:C29AHACXX:8:1105:16727:21358,HWI-D00104:165:C29AHACXX:8:1306:12649:19157,HWI-D00104:165:C29AHACXX:8:2306:16969:44124,HWI-D00104:165:C29AHACXX:8:2307:15771:36872,HWI-D00104:165:C29AHACXX:8:1204:3345:81188,HWI-D00104:165:C29AHACXX:8:2205:8577:43696,HWI-D00104:165:C29AHACXX:8:1105:17531:38895,HWI-D00104:165:C29AHACXX:8:1304:3755:99702,HWI-D00104:165:C29AHACXX:8:2301:3694:22986,HWI-D00104:165:C29AHACXX:8:1104:11741:14365,HWI-D00104:165:C29AHACXX:8:2203:2132:21872,HWI-D00104:165:C29AHACXX:8:2204:15438:7096,HWI-D00104:165:C29AHACXX:8:1201:1192:24985,HWI-D00104:165:C29AHACXX:8:2301:19241:71889,HWI-D00104:165:C29AHACXX:8:2102:13478:17643,HWI-D00104:165:C29AHACXX:8:2203:16609:46483,HWI-D00104:165:C29AHACXX:8:2203:6457:77355,HWI-D00104:165:C29AHACXX:8:2108:8249:94685,HWI-D00104:165:C29AHACXX:8:1105:8194:55307,HWI-D00104:165:C29AHACXX:8:1203:21109:69619,HWI-D00104:165:C29AHACXX:8:2201:4920:75701,HWI-D00104:165:C29AHACXX:8:1101:10086:87715,HWI-D00104:165:C29AHACXX:8:2301:15377:65979,HWI-D00104:165:C29AHACXX:8:2305:19842:32027;sequence=TATAATTATGATATTTTTCTTAATTA;start=279930;subtype=IES;support_ref=9;support_variant=31;type=IES;
scaffold51_125_with_IES	MILORD	internal_eliminated_sequence	281284	281309	.	.	.	ID=MILORD.125.281284.281309;Name=MILORD.125.281284.281309;bounded_by_ta=TRUE;common_boundary=None;end=281309;ies_id=IESPGM.PTET51.1.125.266998;ies_left_dist=111;ies_min_dist=111;ies_right_dist=111;junction_seq=atctgtggcatggagTAcaagaattagacaga;read_names=HWI-D00104:165:C29AHACXX:8:1303:19259:95189;sequence=TATATTCATAACATCCATCCGTAATA;start=281284;subtype=MAC;support_ref=93;support_variant=1;type=CRYPTIC;
scaffold51_125_with_IES	MILORD	internal_eliminated_sequence	281395	281420	.	.	.	ID=MILORD.125.281395.281420;Name=MILORD.125.281395.281420;bounded_by_ta=TRUE;common_boundary=Both;end=281420;ies_id=IESPGM.PTET51.1.125.266998;ies_left_dist=0;ies_min_dist=0;ies_right_dist=0;junction_seq=attatggggataaggTAtttattttgccgaaa;read_names=HWI-D00104:165:C29AHACXX:8:2101:19284:20682,HWI-D00104:165:C29AHACXX:8:1204:19158:96114,HWI-D00104:165:C29AHACXX:8:1303:8220:71726,HWI-D00104:165:C29AHACXX:8:1101:16798:97812,HWI-D00104:165:C29AHACXX:8:2103:8413:99514,HWI-D00104:165:C29AHACXX:8:2206:3528:79127,HWI-D00104:165:C29AHACXX:8:1104:12439:52056,HWI-D00104:165:C29AHACXX:8:1105:6084:85839,HWI-D00104:165:C29AHACXX:8:2301:16787:64081,HWI-D00104:165:C29AHACXX:8:2204:15277:82714,HWI-D00104:165:C29AHACXX:8:1103:13831:98617,HWI-D00104:165:C29AHACXX:8:2303:8661:54068,HWI-D00104:165:C29AHACXX:8:2207:5129:91328,HWI-D00104:165:C29AHACXX:8:1307:12759:86153,HWI-D00104:165:C29AHACXX:8:2202:7781:77421,HWI-D00104:165:C29AHACXX:8:2203:12835:72451,HWI-D00104:165:C29AHACXX:8:1106:16266:23388,HWI-D00104:165:C29AHACXX:8:2202:2611:4303,HWI-D00104:165:C29AHACXX:8:2201:11664:8755,HWI-D00104:165:C29AHACXX:8:2304:11770:55100,HWI-D00104:165:C29AHACXX:8:1103:9714:75789,HWI-D00104:165:C29AHACXX:8:1306:12775:32155,HWI-D00104:165:C29AHACXX:8:2103:9106:20909,HWI-D00104:165:C29AHACXX:8:1205:17012:15145,HWI-D00104:165:C29AHACXX:8:1103:9915:41199,HWI-D00104:165:C29AHACXX:8:2204:5504:33254,HWI-D00104:165:C29AHACXX:8:2302:11908:37686,HWI-D00104:165:C29AHACXX:8:1301:16098:78302;sequence=TATTATTGCTTTAATTAATTTGTCTA;start=281395;subtype=IES;support_ref=18;support_variant=28;type=IES;
scaffold51_125_with_IES	MILORD	internal_eliminated_sequence	283355	283555	.	.	.	ID=MILORD.125.283355.283555;Name=MILORD.125.283355.283555;bounded_by_ta=TRUE;common_boundary=None;end=283555;ies_id=IESPGM.PTET51.1.125.266998;ies_left_dist=-1960;ies_min_dist=1960;ies_right_dist=-2135;junction_seq=ataaccattgtataaTAtatataaatattgaa;read_names=HWI-D00104:165:C29AHACXX:8:2305:7191:31341;sequence=TAATTTTTATTTTTTTTTCATTTTTTTTATGATCCAAGATAGATTAAGTCAATTTAAACGTATCTGTATGATTTTATAATTTAAGTATCAATTTGCTAAAAAAAATGAATGCATCTCTTTTGAAAATGCCAAACTTTGAAAAAAGAATAAACTACTATCATTTAATATTTTCGATTAATTTATTAATAAAAAAACAAATTA;start=283355;subtype=MAC;support_ref=80;support_variant=1;type=CRYPTIC;
scaffold51_125_with_IES	MILORD	internal_eliminated_sequence	283560	283895	.	.	.	ID=MILORD.125.283560.283895;Name=MILORD.125.283560.283895;bounded_by_ta=TRUE;common_boundary=None;end=283895;ies_id=IESPGM.PTET51.1.125.266998;ies_left_dist=-2165;ies_min_dist=2165;ies_right_dist=-2475;junction_seq=aaaacaaattatataTAtgatgataaatataa;read_names=HWI-D00104:165:C29AHACXX:8:2207:11928:29289;sequence=TATAAATATTGAAAATTTAATTATATATATAATATCATTTATCTTCTAATAATCTCACAAGCATATCCAATAATATCTTATAATATTGCCTTTCATGATAAAGCACTCAATATTTTATTCAATTTAAAGTACTTTGATTTTTGCGACCTGTGAAATTTTACACACTAATTCAACATTATTGCACATCTTTTTTGACTCAGTATAAATATAAAAGTTACAAAAAATCTATGAACCTTACAATCCCTTGATCATTCTTGGCAAAAGCTCCTTATCATGCGCATCCCACTGTAAGATAACTACTTCTTTATGCAAAAAAGAATATTCAATAACTATAAA;start=283560;subtype=MAC;support_ref=39;support_variant=1;type=CRYPTIC;
scaffold51_125_with_IES	MILORD	internal_eliminated_sequence	285497	285573	.	.	.	ID=MILORD.125.285497.285573;Name=MILORD.125.285497.285573;bounded_by_ta=TRUE;common_boundary=None;end=285573;ies_id=IESPGM.PTET51.1.125.266998;ies_left_dist=-4102;ies_min_dist=4102;ies_right_dist=-4153;junction_seq=ttgtattttatattaTAtagttgaatttagaa;read_names=HWI-D00104:165:C29AHACXX:8:2205:13770:79822;sequence=TACAGATCATTTGCATATGAATTATTAAAAAATATCATTTTTAATACAATTTGTATTAAAGATTAAATTTTTACTAT;start=285497;subtype=MAC;support_ref=102;support_variant=1;type=CRYPTIC;
scaffold51_126_with_IES	MILORD	internal_eliminated_sequence	1585	1610	.	.	.	ID=MILORD.126.1585.1610;Name=MILORD.126.1585.1610;bounded_by_ta=TRUE;common_boundary=Both;end=1610;ies_id=IESPGM.PTET51.1.126.1585;ies_left_dist=0;ies_min_dist=0;ies_right_dist=0;junction_seq=tacaagttttaattgTAcaatatgctgcagta;read_names=HWI-D00104:165:C29AHACXX:8:2202:18677:35478,HWI-D00104:165:C29AHACXX:8:2301:10457:62674,HWI-D00104:165:C29AHACXX:8:2305:13225:30944,HWI-D00104:165:C29AHACXX:8:1204:15145:21359,HWI-D00104:165:C29AHACXX:8:1301:19574:11742,HWI-D00104:165:C29AHACXX:8:1204:8609:61237,HWI-D00104:165:C29AHACXX:8:2307:9900:19041,HWI-D00104:165:C29AHACXX:8:2305:3366:65713,HWI-D00104:165:C29AHACXX:8:2303:5074:98953,HWI-D00104:165:C29AHACXX:8:2307:11534:55796,HWI-D00104:165:C29AHACXX:8:1106:5232:64073,HWI-D00104:165:C29AHACXX:8:1204:11097:23734,HWI-D00104:165:C29AHACXX:8:1302:8394:97047,HWI-D00104:165:C29AHACXX:8:2303:6244:60792,HWI-D00104:165:C29AHACXX:8:1201:7206:79834,HWI-D00104:165:C29AHACXX:8:2209:21164:95176,HWI-D00104:165:C29AHACXX:8:2307:14237:28732,HWI-D00104:165:C29AHACXX:8:1107:15121:36820,HWI-D00104:165:C29AHACXX:8:2304:15383:63718,HWI-D00104:165:C29AHACXX:8:2201:13599:37216,HWI-D00104:165:C29AHACXX:8:1301:20699:62148,HWI-D00104:165:C29AHACXX:8:1102:2833:76687,HWI-D00104:165:C29AHACXX:8:1201:19346:4862,HWI-D00104:165:C29AHACXX:8:2206:12245:54409;sequence=TATAGTATTTTAGATACTTTTATTAA;start=1585;subtype=IES;support_ref=6;support_variant=24;type=IES;
scaffold51_126_with_IES	MILORD	internal_eliminated_sequence	4227	4314	.	.	.	ID=MILORD.126.4227.4314;Name=MILORD.126.4227.4314;bounded_by_ta=TRUE;common_boundary=Both;end=4314;ies_id=IESPGM.PTET51.1.126.4153;ies_left_dist=0;ies_min_dist=0;ies_right_dist=0;junction_seq=cagtagttgcatcacTAacagaaatacaacta;read_names=HWI-D00104:165:C29AHACXX:8:2207:5680:61442,HWI-D00104:165:C29AHACXX:8:1302:6590:35556,HWI-D00104:165:C29AHACXX:8:1107:11342:85661,HWI-D00104:165:C29AHACXX:8:1206:11321:36212,HWI-D00104:165:C29AHACXX:8:1106:8943:55356,HWI-D00104:165:C29AHACXX:8:2204:10164:21628,HWI-D00104:165:C29AHACXX:8:1301:17188:71215,HWI-D00104:165:C29AHACXX:8:2209:8568:32377,HWI-D00104:165:C29AHACXX:8:2301:10644:27817,HWI-D00104:165:C29AHACXX:8:1105:6646:89636,HWI-D00104:165:C29AHACXX:8:1309:8351:12539,HWI-D00104:165:C29AHACXX:8:2204:2615:16098,HWI-D00104:165:C29AHACXX:8:1102:14871:46781,HWI-D00104:165:C29AHACXX:8:1103:6415:5253,HWI-D00104:165:C29AHACXX:8:1302:12920:24038,HWI-D00104:165:C29AHACXX:8:2301:14285:45735,HWI-D00104:165:C29AHACXX:8:1202:12816:41666,HWI-D00104:165:C29AHACXX:8:1201:10009:48994,HWI-D00104:165:C29AHACXX:8:2201:12644:71030,HWI-D00104:165:C29AHACXX:8:1205:11216:6450,HWI-D00104:165:C29AHACXX:8:2304:10365:51094,HWI-D00104:165:C29AHACXX:8:2303:8790:27594,HWI-D00104:165:C29AHACXX:8:1105:2175:19883,HWI-D00104:165:C29AHACXX:8:1102:15538:89644,HWI-D00104:165:C29AHACXX:8:1101:7648:89379;sequence=TACAATAAACTATTATATACTCTTAAATATTGTGAAATTCCATAATTTGAAAAAATATCTTAAAATAAAAAAAATCATGTTATAAGTG;start=4227;subtype=IES;support_ref=2;support_variant=25;type=IES;
scaffold51_126_with_IES	MILORD	internal_eliminated_sequence	6377	7016	.	.	.	ID=MILORD.126.6377.7016;Name=MILORD.126.6377.7016;bounded_by_ta=TRUE;common_boundary=RIGHT;end=7016;ies_id=IESPGM.PTET51.1.126.6575;ies_left_dist=360;ies_min_dist=0;ies_right_dist=0;junction_seq=tatcagtattaccagTAcatgcagttgaagta;read_names=HWI-D00104:165:C29AHACXX:8:1303:17449:101127;sequence=TATAAGAAGTGCAATTTGCTTTAAATTCTTAACACCCACTTCCATCACCTAAAGATGTACATGCAATATTAAATGCTTAGCATTTAGCATGATATATTCCTGATCCACTTACAAGTGCGCAATCAGACGCTGAACTCACTGATTAACAACTTGGTGGTGTGGCTTTATTCATGACACAATTTGCTTGTGTTCCAGTTGCATTAGATTTATAACAATTTACATCTGTTGTACCATATCCTGTACATGTAGATTAAATTACAATACAACCACTACCATCCTTTTTAACCGAACAAGTTGGGTCTACATTTTAGCAATCTTAGAATGTCAATCCACTTCCAATTTTTAAAGTGCAATCTAATGTATTCTTCTAGAGTATAAAATTTTTTTGCAAGAAGTACTGTATAAATTAAAAATTGAATATTAATGAGAATTTTCAAAATTTTATTTATTAGCATAGAAAAAAATATTTAAAAATTAATAAATTTTATAATATAAATAAATTTTAATCAGTTTAGTAAACCTGTATATAAAAATAGAGTGTTTAAATTAATTTATAATTAACCTAGTCTGTTTATTATAATGTATTAATAATTTATTAATTATATAAATCTCTTAAAGAATATATTGTATAGAAGTACTA;start=6377;subtype=PARTIAL_EXTERNAL;support_ref=56;support_variant=1;type=ALTERNATIVE;
scaffold51_126_with_IES	MILORD	internal_eliminated_sequence	6737	7016	.	.	.	ID=MILORD.126.6737.7016;Name=MILORD.126.6737.7016;bounded_by_ta=TRUE;common_boundary=Both;end=7016;ies_id=IESPGM.PTET51.1.126.6575;ies_left_dist=0;ies_min_dist=0;ies_right_dist=0;junction_seq=aagtgcaatctaatgTAcatgcagttgaagta;read_names=HWI-D00104:165:C29AHACXX:8:1104:8289:97334,HWI-D00104:165:C29AHACXX:8:2205:19106:11835,HWI-D00104:165:C29AHACXX:8:2206:16447:21584,HWI-D00104:165:C29AHACXX:8:2303:4345:93694,HWI-D00104:165:C29AHACXX:8:2207:15782:10137;sequence=TATTCTTCTAGAGTATAAAATTTTTTTGCAAGAAGTACTGTATAAATTAAAAATTGAATATTAATGAGAATTTTCAAAATTTTATTTATTAGCATAGAAAAAAATATTTAAAAATTAATAAATTTTATAATATAAATAAATTTTAATCAGTTTAGTAAACCTGTATATAAAAATAGAGTGTTTAAATTAATTTATAATTAACCTAGTCTGTTTATTATAATGTATTAATAATTTATTAATTATATAAATCTCTTAAAGAATATATTGTATAGAAGTACTA;start=6737;subtype=IES;support_ref=0;support_variant=5;type=IES;
scaffold51_126_with_IES	MILORD	internal_eliminated_sequence	6772	6899	.	.	.	ID=MILORD.126.6772.6899;Name=MILORD.126.6772.6899;bounded_by_ta=TRUE;common_boundary=None;end=6899;ies_id=IESPGM.PTET51.1.126.6575;ies_left_dist=-35;ies_min_dist=35;ies_right_dist=117;junction_seq=tttttttgcaagaagTAtataaaaatagagtg;read_names=HWI-D00104:165:C29AHACXX:8:1106:19008:35199;sequence=TACTGTATAAATTAAAAATTGAATATTAATGAGAATTTTCAAAATTTTATTTATTAGCATAGAAAAAAATATTTAAAAATTAATAAATTTTATAATATAAATAAATTTTAATCAGTTTAGTAAACCTG;start=6772;subtype=INTERNAL;support_ref=0;support_variant=1;type=ALTERNATIVE;
scaffold51_126_with_IES	MILORD	internal_eliminated_sequence	7704	7758	.	.	.	ID=MILORD.126.7704.7758;Name=MILORD.126.7704.7758;bounded_by_ta=TRUE;common_boundary=Both;end=7758;ies_id=IESPGM.PTET51.1.126.7262;ies_left_dist=0;ies_min_dist=0;ies_right_dist=0;junction_seq=gatatgatgtttaagTAcagctatcttgagca;read_names=HWI-D00104:165:C29AHACXX:8:2302:6229:91742,HWI-D00104:165:C29AHACXX:8:1203:15358:50853,HWI-D00104:165:C29AHACXX:8:2101:16853:14042,HWI-D00104:165:C29AHACXX:8:2105:7220:24943,HWI-D00104:165:C29AHACXX:8:1201:9712:10405,HWI-D00104:165:C29AHACXX:8:2105:16826:95356,HWI-D00104:165:C29AHACXX:8:1303:12855:22914,HWI-D00104:165:C29AHACXX:8:2308:13410:54123,HWI-D00104:165:C29AHACXX:8:1305:19381:13782,HWI-D00104:165:C29AHACXX:8:2201:3000:74856,HWI-D00104:165:C29AHACXX:8:2203:4957:57839,HWI-D00104:165:C29AHACXX:8:1204:3847:93513,HWI-D00104:165:C29AHACXX:8:2103:11364:57432,HWI-D00104:165:C29AHACXX:8:1303:18628:17016,HWI-D00104:165:C29AHACXX:8:1106:3455:96551,HWI-D00104:165:C29AHACXX:8:1201:5167:12497,HWI-D00104:165:C29AHACXX:8:1305:9708:84874,HWI-D00104:165:C29AHACXX:8:2301:1749:98110,HWI-D00104:165:C29AHACXX:8:1303:8556:34736,HWI-D00104:165:C29AHACXX:8:2303:5436:28648,HWI-D00104:165:C29AHACXX:8:1305:13988:93938,HWI-D00104:165:C29AHACXX:8:1101:1463:5977,HWI-D00104:165:C29AHACXX:8:1102:9792:40090,HWI-D00104:165:C29AHACXX:8:2201:17678:69040,HWI-D00104:165:C29AHACXX:8:1304:6838:66324,HWI-D00104:165:C29AHACXX:8:2305:9639:42212,HWI-D00104:165:C29AHACXX:8:1309:3055:19442,HWI-D00104:165:C29AHACXX:8:2209:12717:13834,HWI-D00104:165:C29AHACXX:8:2303:1607:29089,HWI-D00104:165:C29AHACXX:8:1101:20264:14167,HWI-D00104:165:C29AHACXX:8:1102:19945:48822,HWI-D00104:165:C29AHACXX:8:2203:5441:84260,HWI-D00104:165:C29AHACXX:8:1105:13033:69923,HWI-D00104:165:C29AHACXX:8:2302:6942:93154,HWI-D00104:165:C29AHACXX:8:1304:12299:40953,HWI-D00104:165:C29AHACXX:8:1204:4827:21397,HWI-D00104:165:C29AHACXX:8:1302:20524:12603,HWI-D00104:165:C29AHACXX:8:1301:10559:46159,HWI-D00104:165:C29AHACXX:8:2104:12515:2522,HWI-D00104:165:C29AHACXX:8:2307:8259:81584,HWI-D00104:165:C29AHACXX:8:2204:7430:68412,HWI-D00104:165:C29AHACXX:8:1202:8133:22641,HWI-D00104:165:C29AHACXX:8:2202:5107:12701,HWI-D00104:165:C29AHACXX:8:1106:6706:9408;sequence=TAAAGTTAATTCAATATTGGAAATCACAATTAATTGATTTTAAATTATTAAATAG;start=7704;subtype=IES;support_ref=0;support_variant=44;type=IES;
scaffold51_126_with_IES	MILORD	internal_eliminated_sequence	8054	8082	.	.	.	ID=MILORD.126.8054.8082;Name=MILORD.126.8054.8082;bounded_by_ta=TRUE;common_boundary=Both;end=8082;ies_id=IESPGM.PTET51.1.126.7557;ies_left_dist=0;ies_min_dist=0;ies_right_dist=0;junction_seq=agccacacaagaagaTAaataagcttgacagt;read_names=HWI-D00104:165:C29AHACXX:8:1302:1291:83014,HWI-D00104:165:C29AHACXX:8:1101:20436:48975,HWI-D00104:165:C29AHACXX:8:2101:17360:61122,HWI-D00104:165:C29AHACXX:8:2102:8374:80041,HWI-D00104:165:C29AHACXX:8:1205:18193:2654,HWI-D00104:165:C29AHACXX:8:2303:6664:14979,HWI-D00104:165:C29AHACXX:8:2307:11110:33787,HWI-D00104:165:C29AHACXX:8:1204:15754:84986,HWI-D00104:165:C29AHACXX:8:1205:7268:74372;sequence=TATAGACAGTTTATTCATTGTTTTTACTC;start=8054;subtype=IES;support_ref=0;support_variant=9;type=IES;
scaffold51_126_with_IES	MILORD	internal_eliminated_sequence	8502	8546	.	.	.	ID=MILORD.126.8502.8546;Name=MILORD.126.8502.8546;bounded_by_ta=TRUE;common_boundary=Both;end=8546;ies_id=IESPGM.PTET51.1.126.7976;ies_left_dist=0;ies_min_dist=0;ies_right_dist=0;junction_seq=gttcgtgattattatTActagagggagcattt;read_names=HWI-D00104:165:C29AHACXX:8:1106:7162:7480,HWI-D00104:165:C29AHACXX:8:2204:10423:28208,HWI-D00104:165:C29AHACXX:8:1309:6336:36021,HWI-D00104:165:C29AHACXX:8:1105:1345:18773,HWI-D00104:165:C29AHACXX:8:1205:16837:74027,HWI-D00104:165:C29AHACXX:8:2303:14464:22002,HWI-D00104:165:C29AHACXX:8:1106:14055:18467,HWI-D00104:165:C29AHACXX:8:1107:12689:99263,HWI-D00104:165:C29AHACXX:8:2103:18818:97877,HWI-D00104:165:C29AHACXX:8:2306:18510:54626,HWI-D00104:165:C29AHACXX:8:1307:18950:82027,HWI-D00104:165:C29AHACXX:8:2209:5644:11413,HWI-D00104:165:C29AHACXX:8:1103:13560:46859,HWI-D00104:165:C29AHACXX:8:1309:15525:10400,HWI-D00104:165:C29AHACXX:8:1103:18760:88421,HWI-D00104:165:C29AHACXX:8:1102:6257:80450,HWI-D00104:165:C29AHACXX:8:2201:4796:6692,HWI-D00104:165:C29AHACXX:8:1302:19472:80690;sequence=TATAGTAATTTCTCTAATCAATTAATGTTAATTAAGTAATAACAA;start=8502;subtype=IES;support_ref=0;support_variant=18;type=IES;
scaffold51_126_with_IES	MILORD	internal_eliminated_sequence	9972	9998	.	.	.	ID=MILORD.126.9972.9998;Name=MILORD.126.9972.9998;bounded_by_ta=TRUE;common_boundary=Both;end=9998;ies_id=IESPGM.PTET51.1.126.9401;ies_left_dist=0;ies_min_dist=0;ies_right_dist=0;junction_seq=taatattcataaaagTAattcattataatttt;read_names=HWI-D00104:165:C29AHACXX:8:2206:3319:25048,HWI-D00104:165:C29AHACXX:8:2101:10173:89273,HWI-D00104:165:C29AHACXX:8:2102:6677:48331,HWI-D00104:165:C29AHACXX:8:2101:18780:40584,HWI-D00104:165:C29AHACXX:8:1105:4793:48068,HWI-D00104:165:C29AHACXX:8:1103:13667:5127,HWI-D00104:165:C29AHACXX:8:1301:17677:67547,HWI-D00104:165:C29AHACXX:8:1204:18515:38741,HWI-D00104:165:C29AHACXX:8:1102:11036:8700,HWI-D00104:165:C29AHACXX:8:2201:19416:34936,HWI-D00104:165:C29AHACXX:8:2307:7788:35352,HWI-D00104:165:C29AHACXX:8:2202:8618:64526,HWI-D00104:165:C29AHACXX:8:2104:18793:28703,HWI-D00104:165:C29AHACXX:8:1104:1613:28696,HWI-D00104:165:C29AHACXX:8:2301:5286:87583,HWI-D00104:165:C29AHACXX:8:1101:17492:69116,HWI-D00104:165:C29AHACXX:8:2101:7128:58809,HWI-D00104:165:C29AHACXX:8:1107:17826:39485,HWI-D00104:165:C29AHACXX:8:1301:4377:92403,HWI-D00104:165:C29AHACXX:8:1104:6090:45610,HWI-D00104:165:C29AHACXX:8:2308:7465:30715,HWI-D00104:165:C29AHACXX:8:1101:6009:57776,HWI-D00104:165:C29AHACXX:8:2101:8166:96956,HWI-D00104:165:C29AHACXX:8:1102:19250:4238,HWI-D00104:165:C29AHACXX:8:2108:5527:65457,HWI-D00104:165:C29AHACXX:8:1203:19843:54356,HWI-D00104:165:C29AHACXX:8:2209:4507:43838,HWI-D00104:165:C29AHACXX:8:2303:12262:45763,HWI-D00104:165:C29AHACXX:8:2305:14769:95311,HWI-D00104:165:C29AHACXX:8:2103:11619:38365;sequence=TATAATTGATGAATATACATTATACTA;start=9972;subtype=IES;support_ref=0;support_variant=30;type=IES;
scaffold51_126_with_IES	MILORD	internal_eliminated_sequence	10160	10186	.	.	.	ID=MILORD.126.10160.10186;Name=MILORD.126.10160.10186;bounded_by_ta=TRUE;common_boundary=None;end=10186;ies_id=IESPGM.PTET51.1.126.9401;ies_left_dist=-188;ies_min_dist=188;ies_right_dist=-188;junction_seq=cattcttgtcgtcgaTAagttaatgagtttct;read_names=HWI-D00104:165:C29AHACXX:8:2302:17669:19607;sequence=TACAATCCATGAGCAGGCTTCTAACTG;start=10160;subtype=MAC;support_ref=102;support_variant=1;type=CRYPTIC;
scaffold51_126_with_IES	MILORD	internal_eliminated_sequence	13126	13919	.	.	.	ID=MILORD.126.13126.13919;Name=MILORD.126.13126.13919;bounded_by_ta=TRUE;common_boundary=None;end=13919;ies_id=IESPGM.PTET51.1.126.13280;ies_left_dist=752;ies_min_dist=752;ies_right_dist=785;junction_seq=aaaacaaaattacaaTAtaatttaccttaaat;read_names=HWI-D00104:165:C29AHACXX:8:1206:11635:30999;sequence=TATTAAAAAATTACAAATAAAAACAAAAGAAAAAATACCAATTTTATAAAAAAGGGCAGAAGTATTATATCTATAACATCTTTACATCTTTTGAAAGCTATAAATATACAGCAAAATTATATTGATTTATATATTGTTTATATTTAATAAACATAGATTTAATTGAAAAGATCTTTAGTTCTAATAAATTAATCATGATATGAGACTCTAAATTCGATTGTAAATTATACTTTCAAATGATGTAAATAGCATTAAATAAAGATACTTCAATTATTTTAGTGATGTTTAGTTAAGAAGAAGAAAAGAAAACTTCAAAATATACGAATAAGAAAAAATATATTCTCTAACATTAGAAATATAGCGAAATTCAAATTAATAATAAATTTATGTTTTAGGCATTTGTATTTTAGGCAAGTAATTGAACTAACTAATGGTATTAATGACCTAAAAAAATAATGGAAAGCATGTTAGGGCTGTTTATATTAAGGNNNNNNNNNNNNNNNNNNNNNNNNNNNNNNNNNNNNNNNNNNNNNNNNNNNNNNNNNNNNNNNNNNNNNNNNNNNNNNNNNNNNNNNNNNNNNNNNNNNNNNNNNNNNNNNNNNNNNNNNNNNNNNNNNNNNNNNNNNNNNNNNNNNNNNATTTTAATTGAACTTAAGTTCCATTGATTAATTTTCAGTTATTATTGTTTGATTTTTTGAAGTATTATTATCTTAGGATAATTTAATATTTGATTTCAAAAATGATTTACGTAATATACATGAAGTAATTGATAAAAATGATTTTTCTAATTGAAA;start=13126;subtype=OVERLAPPING;support_ref=76;support_variant=1;type=ALTERNATIVE;
scaffold51_126_with_IES	MILORD	internal_eliminated_sequence	13257	14704	.	.	.	ID=MILORD.126.13257.14704;Name=MILORD.126.13257.14704;bounded_by_ta=TRUE;common_boundary=RIGHT;end=14704;ies_id=IESPGM.PTET51.1.126.13280;ies_left_dist=621;ies_min_dist=0;ies_right_dist=0;junction_seq=ttatattgatttataTAtaaagaatgaattca;read_names=HWI-D00104:165:C29AHACXX:8:1306:19591:76096;sequence=TATTGTTTATATTTAATAAACATAGATTTAATTGAAAAGATCTTTAGTTCTAATAAATTAATCATGATATGAGACTCTAAATTCGATTGTAAATTATACTTTCAAATGATGTAAATAGCATTAAATAAAGATACTTCAATTATTTTAGTGATGTTTAGTTAAGAAGAAGAAAAGAAAACTTCAAAATATACGAATAAGAAAAAATATATTCTCTAACATTAGAAATATAGCGAAATTCAAATTAATAATAAATTTATGTTTTAGGCATTTGTATTTTAGGCAAGTAATTGAACTAACTAATGGTATTAATGACCTAAAAAAATAATGGAAAGCATGTTAGGGCTGTTTATATTAAGGNNNNNNNNNNNNNNNNNNNNNNNNNNNNNNNNNNNNNNNNNNNNNNNNNNNNNNNNNNNNNNNNNNNNNNNNNNNNNNNNNNNNNNNNNNNNNNNNNNNNNNNNNNNNNNNNNNNNNNNNNNNNNNNNNNNNNNNNNNNNNNNNNNNNNNATTTTAATTGAACTTAAGTTCCATTGATTAATTTTCAGTTATTATTGTTTGATTTTTTGAAGTATTATTATCTTAGGATAATTTAATATTTGATTTCAAAAATGATTTACGTAATATACATGAAGTAATTGATAAAAATGATTTTTCTAATTGAAATATAATTTACCTTAAATTATCTTCCAAATTTTATCTAAAATCTTCTTTTGTTAAATTAAATTTTCACTATTATTCTTAACTTTTTATATATTAATTGAATATATTAGTGTTTTCAAATATGAATATTATTTTGAATTATTTAGTATATTCTAAAAATTGTTATTTTTTTAAAATCTGTTGGTATAATTTTCTATTGTTGATATAAATAGTTATACCCAGTTATGTTCGTTTATTTTTGTTATTATATTTGAATTATATTATTTTCGAAACAAAAGGAATAAAATCGCTTATTTAATCAAAAATGCATTAAATTTTGATTTATCTTGATATATTCTATATAATAGCAAAAGAAGTAGAAATGGAATTTGCATCATATAAATTTTCAGATTGAGTTGGCTGATCAATCTTTTGATTTCATTTCTCCTAATGATAGATACTTTGGAGAGTCAATTTCATTTGGACTTTCTGGTTTATCATAATAAGATATTTTATTTTTTGTTAAAAATAAAAAGAATTAAATGCTTCACCAACTAGGAAGAAGTAGCTACGATTTTTAAGTCAATTCTTTAATAAAGAGTATTAAAAGATTTTGAAAATCAAGGGTAAAATGTTATAGTTTAACCGTGTAATTACAGAAAGGAATAATAAATAAACAAAATATAATCAGATATTATAGAACTTGGATACCTAATAAGAAGAGATTTCATAAAGAAAAATAAGAAAATTTCGAAAACTTAAAGTCCCAGTTTTAAAAGCCAAATTTCAACTTACAAGAGGAAGAAGTG;start=13257;subtype=PARTIAL_EXTERNAL;support_ref=73;support_variant=1;type=ALTERNATIVE;
scaffold51_126_with_IES	MILORD	internal_eliminated_sequence	13264	14018	.	.	.	ID=MILORD.126.13264.14018;Name=MILORD.126.13264.14018;bounded_by_ta=TRUE;common_boundary=None;end=14018;ies_id=IESPGM.PTET51.1.126.13280;ies_left_dist=614;ies_min_dist=614;ies_right_dist=686;junction_seq=gatttatatattgttTAtattagtgttttcaa;read_names=HWI-D00104:165:C29AHACXX:8:2307:10225:24313;sequence=TATATTTAATAAACATAGATTTAATTGAAAAGATCTTTAGTTCTAATAAATTAATCATGATATGAGACTCTAAATTCGATTGTAAATTATACTTTCAAATGATGTAAATAGCATTAAATAAAGATACTTCAATTATTTTAGTGATGTTTAGTTAAGAAGAAGAAAAGAAAACTTCAAAATATACGAATAAGAAAAAATATATTCTCTAACATTAGAAATATAGCGAAATTCAAATTAATAATAAATTTATGTTTTAGGCATTTGTATTTTAGGCAAGTAATTGAACTAACTAATGGTATTAATGACCTAAAAAAATAATGGAAAGCATGTTAGGGCTGTTTATATTAAGGNNNNNNNNNNNNNNNNNNNNNNNNNNNNNNNNNNNNNNNNNNNNNNNNNNNNNNNNNNNNNNNNNNNNNNNNNNNNNNNNNNNNNNNNNNNNNNNNNNNNNNNNNNNNNNNNNNNNNNNNNNNNNNNNNNNNNNNNNNNNNNNNNNNNNNATTTTAATTGAACTTAAGTTCCATTGATTAATTTTCAGTTATTATTGTTTGATTTTTTGAAGTATTATTATCTTAGGATAATTTAATATTTGATTTCAAAAATGATTTACGTAATATACATGAAGTAATTGATAAAAATGATTTTTCTAATTGAAATATAATTTACCTTAAATTATCTTCCAAATTTTATCTAAAATCTTCTTTTGTTAAATTAAATTTTCACTATTATTCTTAACTTTTTATATATTAATTGAA;start=13264;subtype=OVERLAPPING;support_ref=73;support_variant=1;type=ALTERNATIVE;
scaffold51_126_with_IES	MILORD	internal_eliminated_sequence	13264	14005	.	.	.	ID=MILORD.126.13264.14005;Name=MILORD.126.13264.14005;bounded_by_ta=TRUE;common_boundary=None;end=14005;ies_id=IESPGM.PTET51.1.126.13280;ies_left_dist=614;ies_min_dist=614;ies_right_dist=699;junction_seq=gatttatatattgttTAtattaattgaatata;read_names=HWI-D00104:165:C29AHACXX:8:2204:18698:67652;sequence=TATATTTAATAAACATAGATTTAATTGAAAAGATCTTTAGTTCTAATAAATTAATCATGATATGAGACTCTAAATTCGATTGTAAATTATACTTTCAAATGATGTAAATAGCATTAAATAAAGATACTTCAATTATTTTAGTGATGTTTAGTTAAGAAGAAGAAAAGAAAACTTCAAAATATACGAATAAGAAAAAATATATTCTCTAACATTAGAAATATAGCGAAATTCAAATTAATAATAAATTTATGTTTTAGGCATTTGTATTTTAGGCAAGTAATTGAACTAACTAATGGTATTAATGACCTAAAAAAATAATGGAAAGCATGTTAGGGCTGTTTATATTAAGGNNNNNNNNNNNNNNNNNNNNNNNNNNNNNNNNNNNNNNNNNNNNNNNNNNNNNNNNNNNNNNNNNNNNNNNNNNNNNNNNNNNNNNNNNNNNNNNNNNNNNNNNNNNNNNNNNNNNNNNNNNNNNNNNNNNNNNNNNNNNNNNNNNNNNNATTTTAATTGAACTTAAGTTCCATTGATTAATTTTCAGTTATTATTGTTTGATTTTTTGAAGTATTATTATCTTAGGATAATTTAATATTTGATTTCAAAAATGATTTACGTAATATACATGAAGTAATTGATAAAAATGATTTTTCTAATTGAAATATAATTTACCTTAAATTATCTTCCAAATTTTATCTAAAATCTTCTTTTGTTAAATTAAATTTTCACTATTATTCTTAACTTTTTA;start=13264;subtype=OVERLAPPING;support_ref=73;support_variant=1;type=ALTERNATIVE;
scaffold51_126_with_IES	MILORD	internal_eliminated_sequence	13264	14042	.	.	.	ID=MILORD.126.13264.14042;Name=MILORD.126.13264.14042;bounded_by_ta=TRUE;common_boundary=None;end=14042;ies_id=IESPGM.PTET51.1.126.13280;ies_left_dist=614;ies_min_dist=614;ies_right_dist=662;junction_seq=gatttatatattgttTAttattttgaattatt;read_names=HWI-D00104:165:C29AHACXX:8:1101:17340:35723;sequence=TATATTTAATAAACATAGATTTAATTGAAAAGATCTTTAGTTCTAATAAATTAATCATGATATGAGACTCTAAATTCGATTGTAAATTATACTTTCAAATGATGTAAATAGCATTAAATAAAGATACTTCAATTATTTTAGTGATGTTTAGTTAAGAAGAAGAAAAGAAAACTTCAAAATATACGAATAAGAAAAAATATATTCTCTAACATTAGAAATATAGCGAAATTCAAATTAATAATAAATTTATGTTTTAGGCATTTGTATTTTAGGCAAGTAATTGAACTAACTAATGGTATTAATGACCTAAAAAAATAATGGAAAGCATGTTAGGGCTGTTTATATTAAGGNNNNNNNNNNNNNNNNNNNNNNNNNNNNNNNNNNNNNNNNNNNNNNNNNNNNNNNNNNNNNNNNNNNNNNNNNNNNNNNNNNNNNNNNNNNNNNNNNNNNNNNNNNNNNNNNNNNNNNNNNNNNNNNNNNNNNNNNNNNNNNNNNNNNNNATTTTAATTGAACTTAAGTTCCATTGATTAATTTTCAGTTATTATTGTTTGATTTTTTGAAGTATTATTATCTTAGGATAATTTAATATTTGATTTCAAAAATGATTTACGTAATATACATGAAGTAATTGATAAAAATGATTTTTCTAATTGAAATATAATTTACCTTAAATTATCTTCCAAATTTTATCTAAAATCTTCTTTTGTTAAATTAAATTTTCACTATTATTCTTAACTTTTTATATATTAATTGAATATATTAGTGTTTTCAAATATGAA;start=13264;subtype=OVERLAPPING;support_ref=73;support_variant=1;type=ALTERNATIVE;
scaffold51_126_with_IES	MILORD	internal_eliminated_sequence	13266	14018	.	.	.	ID=MILORD.126.13266.14018;Name=MILORD.126.13266.14018;bounded_by_ta=TRUE;common_boundary=None;end=14018;ies_id=IESPGM.PTET51.1.126.13280;ies_left_dist=612;ies_min_dist=612;ies_right_dist=686;junction_seq=tttatatattgtttaTAtattagtgttttcaa;read_names=HWI-D00104:165:C29AHACXX:8:1307:19357:81678;sequence=TATTTAATAAACATAGATTTAATTGAAAAGATCTTTAGTTCTAATAAATTAATCATGATATGAGACTCTAAATTCGATTGTAAATTATACTTTCAAATGATGTAAATAGCATTAAATAAAGATACTTCAATTATTTTAGTGATGTTTAGTTAAGAAGAAGAAAAGAAAACTTCAAAATATACGAATAAGAAAAAATATATTCTCTAACATTAGAAATATAGCGAAATTCAAATTAATAATAAATTTATGTTTTAGGCATTTGTATTTTAGGCAAGTAATTGAACTAACTAATGGTATTAATGACCTAAAAAAATAATGGAAAGCATGTTAGGGCTGTTTATATTAAGGNNNNNNNNNNNNNNNNNNNNNNNNNNNNNNNNNNNNNNNNNNNNNNNNNNNNNNNNNNNNNNNNNNNNNNNNNNNNNNNNNNNNNNNNNNNNNNNNNNNNNNNNNNNNNNNNNNNNNNNNNNNNNNNNNNNNNNNNNNNNNNNNNNNNNNATTTTAATTGAACTTAAGTTCCATTGATTAATTTTCAGTTATTATTGTTTGATTTTTTGAAGTATTATTATCTTAGGATAATTTAATATTTGATTTCAAAAATGATTTACGTAATATACATGAAGTAATTGATAAAAATGATTTTTCTAATTGAAATATAATTTACCTTAAATTATCTTCCAAATTTTATCTAAAATCTTCTTTTGTTAAATTAAATTTTCACTATTATTCTTAACTTTTTATATATTAATTGAA;start=13266;subtype=OVERLAPPING;support_ref=73;support_variant=1;type=ALTERNATIVE;
scaffold51_126_with_IES	MILORD	internal_eliminated_sequence	13266	13825	.	.	.	ID=MILORD.126.13266.13825;Name=MILORD.126.13266.13825;bounded_by_ta=TRUE;common_boundary=None;end=13825;ies_id=IESPGM.PTET51.1.126.13280;ies_left_dist=612;ies_min_dist=612;ies_right_dist=879;junction_seq=tttatatattgtttaTAttattatcttaggat;read_names=HWI-D00104:165:C29AHACXX:8:2205:11309:89572;sequence=TATTTAATAAACATAGATTTAATTGAAAAGATCTTTAGTTCTAATAAATTAATCATGATATGAGACTCTAAATTCGATTGTAAATTATACTTTCAAATGATGTAAATAGCATTAAATAAAGATACTTCAATTATTTTAGTGATGTTTAGTTAAGAAGAAGAAAAGAAAACTTCAAAATATACGAATAAGAAAAAATATATTCTCTAACATTAGAAATATAGCGAAATTCAAATTAATAATAAATTTATGTTTTAGGCATTTGTATTTTAGGCAAGTAATTGAACTAACTAATGGTATTAATGACCTAAAAAAATAATGGAAAGCATGTTAGGGCTGTTTATATTAAGGNNNNNNNNNNNNNNNNNNNNNNNNNNNNNNNNNNNNNNNNNNNNNNNNNNNNNNNNNNNNNNNNNNNNNNNNNNNNNNNNNNNNNNNNNNNNNNNNNNNNNNNNNNNNNNNNNNNNNNNNNNNNNNNNNNNNNNNNNNNNNNNNNNNNNNATTTTAATTGAACTTAAGTTCCATTGATTAATTTTCAGTTATTATTGTTTGATTTTTTGAAG;start=13266;subtype=MAC;support_ref=73;support_variant=1;type=CRYPTIC;
scaffold51_126_with_IES	MILORD	internal_eliminated_sequence	13266	13831	.	.	.	ID=MILORD.126.13266.13831;Name=MILORD.126.13266.13831;bounded_by_ta=TRUE;common_boundary=None;end=13831;ies_id=IESPGM.PTET51.1.126.13280;ies_left_dist=612;ies_min_dist=612;ies_right_dist=873;junction_seq=tttatatattgtttaTAtcttaggataattta;read_names=HWI-D00104:165:C29AHACXX:8:1206:12151:59637;sequence=TATTTAATAAACATAGATTTAATTGAAAAGATCTTTAGTTCTAATAAATTAATCATGATATGAGACTCTAAATTCGATTGTAAATTATACTTTCAAATGATGTAAATAGCATTAAATAAAGATACTTCAATTATTTTAGTGATGTTTAGTTAAGAAGAAGAAAAGAAAACTTCAAAATATACGAATAAGAAAAAATATATTCTCTAACATTAGAAATATAGCGAAATTCAAATTAATAATAAATTTATGTTTTAGGCATTTGTATTTTAGGCAAGTAATTGAACTAACTAATGGTATTAATGACCTAAAAAAATAATGGAAAGCATGTTAGGGCTGTTTATATTAAGGNNNNNNNNNNNNNNNNNNNNNNNNNNNNNNNNNNNNNNNNNNNNNNNNNNNNNNNNNNNNNNNNNNNNNNNNNNNNNNNNNNNNNNNNNNNNNNNNNNNNNNNNNNNNNNNNNNNNNNNNNNNNNNNNNNNNNNNNNNNNNNNNNNNNNNATTTTAATTGAACTTAAGTTCCATTGATTAATTTTCAGTTATTATTGTTTGATTTTTTGAAGTATTAT;start=13266;subtype=MAC;support_ref=73;support_variant=1;type=CRYPTIC;
scaffold51_126_with_IES	MILORD	internal_eliminated_sequence	13266	14158	.	.	.	ID=MILORD.126.13266.14158;Name=MILORD.126.13266.14158;bounded_by_ta=TRUE;common_boundary=None;end=14158;ies_id=IESPGM.PTET51.1.126.13280;ies_left_dist=612;ies_min_dist=546;ies_right_dist=546;junction_seq=tttatatattgtttaTAttatatttgaattat;read_names=HWI-D00104:165:C29AHACXX:8:1309:6906:37878;sequence=TATTTAATAAACATAGATTTAATTGAAAAGATCTTTAGTTCTAATAAATTAATCATGATATGAGACTCTAAATTCGATTGTAAATTATACTTTCAAATGATGTAAATAGCATTAAATAAAGATACTTCAATTATTTTAGTGATGTTTAGTTAAGAAGAAGAAAAGAAAACTTCAAAATATACGAATAAGAAAAAATATATTCTCTAACATTAGAAATATAGCGAAATTCAAATTAATAATAAATTTATGTTTTAGGCATTTGTATTTTAGGCAAGTAATTGAACTAACTAATGGTATTAATGACCTAAAAAAATAATGGAAAGCATGTTAGGGCTGTTTATATTAAGGNNNNNNNNNNNNNNNNNNNNNNNNNNNNNNNNNNNNNNNNNNNNNNNNNNNNNNNNNNNNNNNNNNNNNNNNNNNNNNNNNNNNNNNNNNNNNNNNNNNNNNNNNNNNNNNNNNNNNNNNNNNNNNNNNNNNNNNNNNNNNNNNNNNNNNATTTTAATTGAACTTAAGTTCCATTGATTAATTTTCAGTTATTATTGTTTGATTTTTTGAAGTATTATTATCTTAGGATAATTTAATATTTGATTTCAAAAATGATTTACGTAATATACATGAAGTAATTGATAAAAATGATTTTTCTAATTGAAATATAATTTACCTTAAATTATCTTCCAAATTTTATCTAAAATCTTCTTTTGTTAAATTAAATTTTCACTATTATTCTTAACTTTTTATATATTAATTGAATATATTAGTGTTTTCAAATATGAATATTATTTTGAATTATTTAGTATATTCTAAAAATTGTTATTTTTTTAAAATCTGTTGGTATAATTTTCTATTGTTGATATAAATAGTTATACCCAGTTATGTTCGTTTATTTTTGT;start=13266;subtype=OVERLAPPING;support_ref=73;support_variant=1;type=ALTERNATIVE;
scaffold51_126_with_IES	MILORD	internal_eliminated_sequence	13266	14743	.	.	.	ID=MILORD.126.13266.14743;Name=MILORD.126.13266.14743;bounded_by_ta=TRUE;common_boundary=None;end=14743;ies_id=IESPGM.PTET51.1.126.13280;ies_left_dist=612;ies_min_dist=39;ies_right_dist=-39;junction_seq=tttatatattgtttaTAtaataatattctcta;read_names=HWI-D00104:165:C29AHACXX:8:2101:19892:54983;sequence=TATTTAATAAACATAGATTTAATTGAAAAGATCTTTAGTTCTAATAAATTAATCATGATATGAGACTCTAAATTCGATTGTAAATTATACTTTCAAATGATGTAAATAGCATTAAATAAAGATACTTCAATTATTTTAGTGATGTTTAGTTAAGAAGAAGAAAAGAAAACTTCAAAATATACGAATAAGAAAAAATATATTCTCTAACATTAGAAATATAGCGAAATTCAAATTAATAATAAATTTATGTTTTAGGCATTTGTATTTTAGGCAAGTAATTGAACTAACTAATGGTATTAATGACCTAAAAAAATAATGGAAAGCATGTTAGGGCTGTTTATATTAAGGNNNNNNNNNNNNNNNNNNNNNNNNNNNNNNNNNNNNNNNNNNNNNNNNNNNNNNNNNNNNNNNNNNNNNNNNNNNNNNNNNNNNNNNNNNNNNNNNNNNNNNNNNNNNNNNNNNNNNNNNNNNNNNNNNNNNNNNNNNNNNNNNNNNNNNATTTTAATTGAACTTAAGTTCCATTGATTAATTTTCAGTTATTATTGTTTGATTTTTTGAAGTATTATTATCTTAGGATAATTTAATATTTGATTTCAAAAATGATTTACGTAATATACATGAAGTAATTGATAAAAATGATTTTTCTAATTGAAATATAATTTACCTTAAATTATCTTCCAAATTTTATCTAAAATCTTCTTTTGTTAAATTAAATTTTCACTATTATTCTTAACTTTTTATATATTAATTGAATATATTAGTGTTTTCAAATATGAATATTATTTTGAATTATTTAGTATATTCTAAAAATTGTTATTTTTTTAAAATCTGTTGGTATAATTTTCTATTGTTGATATAAATAGTTATACCCAGTTATGTTCGTTTATTTTTGTTATTATATTTGAATTATATTATTTTCGAAACAAAAGGAATAAAATCGCTTATTTAATCAAAAATGCATTAAATTTTGATTTATCTTGATATATTCTATATAATAGCAAAAGAAGTAGAAATGGAATTTGCATCATATAAATTTTCAGATTGAGTTGGCTGATCAATCTTTTGATTTCATTTCTCCTAATGATAGATACTTTGGAGAGTCAATTTCATTTGGACTTTCTGGTTTATCATAATAAGATATTTTATTTTTTGTTAAAAATAAAAAGAATTAAATGCTTCACCAACTAGGAAGAAGTAGCTACGATTTTTAAGTCAATTCTTTAATAAAGAGTATTAAAAGATTTTGAAAATCAAGGGTAAAATGTTATAGTTTAACCGTGTAATTACAGAAAGGAATAATAAATAAACAAAATATAATCAGATATTATAGAACTTGGATACCTAATAAGAAGAGATTTCATAAAGAAAAATAAGAAAATTTCGAAAACTTAAAGTCCCAGTTTTAAAAGCCAAATTTCAACTTACAAGAGGAAGAAGTGTATAAAGAATGAATTCATATCATAAATTTTATAAATAAA;start=13266;subtype=EXTERNAL;support_ref=73;support_variant=1;type=ALTERNATIVE;
scaffold51_126_with_IES	MILORD	internal_eliminated_sequence	13266	14424	.	.	.	ID=MILORD.126.13266.14424;Name=MILORD.126.13266.14424;bounded_by_ta=TRUE;common_boundary=None;end=14424;ies_id=IESPGM.PTET51.1.126.13280;ies_left_dist=612;ies_min_dist=280;ies_right_dist=280;junction_seq=tttatatattgtttaTAaaaagaattaaatgc;read_names=HWI-D00104:165:C29AHACXX:8:2305:17062:32401;sequence=TATTTAATAAACATAGATTTAATTGAAAAGATCTTTAGTTCTAATAAATTAATCATGATATGAGACTCTAAATTCGATTGTAAATTATACTTTCAAATGATGTAAATAGCATTAAATAAAGATACTTCAATTATTTTAGTGATGTTTAGTTAAGAAGAAGAAAAGAAAACTTCAAAATATACGAATAAGAAAAAATATATTCTCTAACATTAGAAATATAGCGAAATTCAAATTAATAATAAATTTATGTTTTAGGCATTTGTATTTTAGGCAAGTAATTGAACTAACTAATGGTATTAATGACCTAAAAAAATAATGGAAAGCATGTTAGGGCTGTTTATATTAAGGNNNNNNNNNNNNNNNNNNNNNNNNNNNNNNNNNNNNNNNNNNNNNNNNNNNNNNNNNNNNNNNNNNNNNNNNNNNNNNNNNNNNNNNNNNNNNNNNNNNNNNNNNNNNNNNNNNNNNNNNNNNNNNNNNNNNNNNNNNNNNNNNNNNNNNATTTTAATTGAACTTAAGTTCCATTGATTAATTTTCAGTTATTATTGTTTGATTTTTTGAAGTATTATTATCTTAGGATAATTTAATATTTGATTTCAAAAATGATTTACGTAATATACATGAAGTAATTGATAAAAATGATTTTTCTAATTGAAATATAATTTACCTTAAATTATCTTCCAAATTTTATCTAAAATCTTCTTTTGTTAAATTAAATTTTCACTATTATTCTTAACTTTTTATATATTAATTGAATATATTAGTGTTTTCAAATATGAATATTATTTTGAATTATTTAGTATATTCTAAAAATTGTTATTTTTTTAAAATCTGTTGGTATAATTTTCTATTGTTGATATAAATAGTTATACCCAGTTATGTTCGTTTATTTTTGTTATTATATTTGAATTATATTATTTTCGAAACAAAAGGAATAAAATCGCTTATTTAATCAAAAATGCATTAAATTTTGATTTATCTTGATATATTCTATATAATAGCAAAAGAAGTAGAAATGGAATTTGCATCATATAAATTTTCAGATTGAGTTGGCTGATCAATCTTTTGATTTCATTTCTCCTAATGATAGATACTTTGGAGAGTCAATTTCATTTGGACTTTCTGGTTTATCATAATAAGATATTTTATTTTTTGTTAAAAA;start=13266;subtype=OVERLAPPING;support_ref=73;support_variant=1;type=ALTERNATIVE;
scaffold51_126_with_IES	MILORD	internal_eliminated_sequence	13463	14743	.	.	.	ID=MILORD.126.13463.14743;Name=MILORD.126.13463.14743;bounded_by_ta=TRUE;common_boundary=None;end=14743;ies_id=IESPGM.PTET51.1.126.13280;ies_left_dist=415;ies_min_dist=39;ies_right_dist=-39;junction_seq=gaataagaaaaaataTAtaataatattctcta;read_names=HWI-D00104:165:C29AHACXX:8:2304:12941:9942;sequence=TATTCTCTAACATTAGAAATATAGCGAAATTCAAATTAATAATAAATTTATGTTTTAGGCATTTGTATTTTAGGCAAGTAATTGAACTAACTAATGGTATTAATGACCTAAAAAAATAATGGAAAGCATGTTAGGGCTGTTTATATTAAGGNNNNNNNNNNNNNNNNNNNNNNNNNNNNNNNNNNNNNNNNNNNNNNNNNNNNNNNNNNNNNNNNNNNNNNNNNNNNNNNNNNNNNNNNNNNNNNNNNNNNNNNNNNNNNNNNNNNNNNNNNNNNNNNNNNNNNNNNNNNNNNNNNNNNNNATTTTAATTGAACTTAAGTTCCATTGATTAATTTTCAGTTATTATTGTTTGATTTTTTGAAGTATTATTATCTTAGGATAATTTAATATTTGATTTCAAAAATGATTTACGTAATATACATGAAGTAATTGATAAAAATGATTTTTCTAATTGAAATATAATTTACCTTAAATTATCTTCCAAATTTTATCTAAAATCTTCTTTTGTTAAATTAAATTTTCACTATTATTCTTAACTTTTTATATATTAATTGAATATATTAGTGTTTTCAAATATGAATATTATTTTGAATTATTTAGTATATTCTAAAAATTGTTATTTTTTTAAAATCTGTTGGTATAATTTTCTATTGTTGATATAAATAGTTATACCCAGTTATGTTCGTTTATTTTTGTTATTATATTTGAATTATATTATTTTCGAAACAAAAGGAATAAAATCGCTTATTTAATCAAAAATGCATTAAATTTTGATTTATCTTGATATATTCTATATAATAGCAAAAGAAGTAGAAATGGAATTTGCATCATATAAATTTTCAGATTGAGTTGGCTGATCAATCTTTTGATTTCATTTCTCCTAATGATAGATACTTTGGAGAGTCAATTTCATTTGGACTTTCTGGTTTATCATAATAAGATATTTTATTTTTTGTTAAAAATAAAAAGAATTAAATGCTTCACCAACTAGGAAGAAGTAGCTACGATTTTTAAGTCAATTCTTTAATAAAGAGTATTAAAAGATTTTGAAAATCAAGGGTAAAATGTTATAGTTTAACCGTGTAATTACAGAAAGGAATAATAAATAAACAAAATATAATCAGATATTATAGAACTTGGATACCTAATAAGAAGAGATTTCATAAAGAAAAATAAGAAAATTTCGAAAACTTAAAGTCCCAGTTTTAAAAGCCAAATTTCAACTTACAAGAGGAAGAAGTGTATAAAGAATGAATTCATATCATAAATTTTATAAATAAA;start=13463;subtype=EXTERNAL;support_ref=19;support_variant=1;type=ALTERNATIVE;
scaffold51_126_with_IES	MILORD	internal_eliminated_sequence	13482	14100	.	.	.	ID=MILORD.126.13482.14100;Name=MILORD.126.13482.14100;bounded_by_ta=TRUE;common_boundary=None;end=14100;ies_id=IESPGM.PTET51.1.126.13280;ies_left_dist=396;ies_min_dist=396;ies_right_dist=604;junction_seq=ctctaacattagaaaTAtaattttctattgtt;read_names=HWI-D00104:165:C29AHACXX:8:1304:3309:64025,HWI-D00104:165:C29AHACXX:8:1203:2612:77292;sequence=TATAGCGAAATTCAAATTAATAATAAATTTATGTTTTAGGCATTTGTATTTTAGGCAAGTAATTGAACTAACTAATGGTATTAATGACCTAAAAAAATAATGGAAAGCATGTTAGGGCTGTTTATATTAAGGNNNNNNNNNNNNNNNNNNNNNNNNNNNNNNNNNNNNNNNNNNNNNNNNNNNNNNNNNNNNNNNNNNNNNNNNNNNNNNNNNNNNNNNNNNNNNNNNNNNNNNNNNNNNNNNNNNNNNNNNNNNNNNNNNNNNNNNNNNNNNNNNNNNNNNATTTTAATTGAACTTAAGTTCCATTGATTAATTTTCAGTTATTATTGTTTGATTTTTTGAAGTATTATTATCTTAGGATAATTTAATATTTGATTTCAAAAATGATTTACGTAATATACATGAAGTAATTGATAAAAATGATTTTTCTAATTGAAATATAATTTACCTTAAATTATCTTCCAAATTTTATCTAAAATCTTCTTTTGTTAAATTAAATTTTCACTATTATTCTTAACTTTTTATATATTAATTGAATATATTAGTGTTTTCAAATATGAATATTATTTTGAATTATTTAGTATATTCTAAAAATTGTTATTTTTTTAAAATCTGTTGG;start=13482;subtype=OVERLAPPING;support_ref=0;support_variant=2;type=ALTERNATIVE;
scaffold51_126_with_IES	MILORD	internal_eliminated_sequence	13482	14704	.	.	.	ID=MILORD.126.13482.14704;Name=MILORD.126.13482.14704;bounded_by_ta=TRUE;common_boundary=RIGHT;end=14704;ies_id=IESPGM.PTET51.1.126.13280;ies_left_dist=396;ies_min_dist=0;ies_right_dist=0;junction_seq=ctctaacattagaaaTAtaaagaatgaattca;read_names=HWI-D00104:165:C29AHACXX:8:1205:10159:81413;sequence=TATAGCGAAATTCAAATTAATAATAAATTTATGTTTTAGGCATTTGTATTTTAGGCAAGTAATTGAACTAACTAATGGTATTAATGACCTAAAAAAATAATGGAAAGCATGTTAGGGCTGTTTATATTAAGGNNNNNNNNNNNNNNNNNNNNNNNNNNNNNNNNNNNNNNNNNNNNNNNNNNNNNNNNNNNNNNNNNNNNNNNNNNNNNNNNNNNNNNNNNNNNNNNNNNNNNNNNNNNNNNNNNNNNNNNNNNNNNNNNNNNNNNNNNNNNNNNNNNNNNNATTTTAATTGAACTTAAGTTCCATTGATTAATTTTCAGTTATTATTGTTTGATTTTTTGAAGTATTATTATCTTAGGATAATTTAATATTTGATTTCAAAAATGATTTACGTAATATACATGAAGTAATTGATAAAAATGATTTTTCTAATTGAAATATAATTTACCTTAAATTATCTTCCAAATTTTATCTAAAATCTTCTTTTGTTAAATTAAATTTTCACTATTATTCTTAACTTTTTATATATTAATTGAATATATTAGTGTTTTCAAATATGAATATTATTTTGAATTATTTAGTATATTCTAAAAATTGTTATTTTTTTAAAATCTGTTGGTATAATTTTCTATTGTTGATATAAATAGTTATACCCAGTTATGTTCGTTTATTTTTGTTATTATATTTGAATTATATTATTTTCGAAACAAAAGGAATAAAATCGCTTATTTAATCAAAAATGCATTAAATTTTGATTTATCTTGATATATTCTATATAATAGCAAAAGAAGTAGAAATGGAATTTGCATCATATAAATTTTCAGATTGAGTTGGCTGATCAATCTTTTGATTTCATTTCTCCTAATGATAGATACTTTGGAGAGTCAATTTCATTTGGACTTTCTGGTTTATCATAATAAGATATTTTATTTTTTGTTAAAAATAAAAAGAATTAAATGCTTCACCAACTAGGAAGAAGTAGCTACGATTTTTAAGTCAATTCTTTAATAAAGAGTATTAAAAGATTTTGAAAATCAAGGGTAAAATGTTATAGTTTAACCGTGTAATTACAGAAAGGAATAATAAATAAACAAAATATAATCAGATATTATAGAACTTGGATACCTAATAAGAAGAGATTTCATAAAGAAAAATAAGAAAATTTCGAAAACTTAAAGTCCCAGTTTTAAAAGCCAAATTTCAACTTACAAGAGGAAGAAGTG;start=13482;subtype=PARTIAL_EXTERNAL;support_ref=0;support_variant=1;type=ALTERNATIVE;
scaffold51_126_with_IES	MILORD	internal_eliminated_sequence	13482	14789	.	.	.	ID=MILORD.126.13482.14789;Name=MILORD.126.13482.14789;bounded_by_ta=TRUE;common_boundary=None;end=14789;ies_id=IESPGM.PTET51.1.126.13280;ies_left_dist=396;ies_min_dist=85;ies_right_dist=-85;junction_seq=ctctaacattagaaaTAattgaactaactaat;read_names=HWI-D00104:165:C29AHACXX:8:2303:5939:62531;sequence=TATAGCGAAATTCAAATTAATAATAAATTTATGTTTTAGGCATTTGTATTTTAGGCAAGTAATTGAACTAACTAATGGTATTAATGACCTAAAAAAATAATGGAAAGCATGTTAGGGCTGTTTATATTAAGGNNNNNNNNNNNNNNNNNNNNNNNNNNNNNNNNNNNNNNNNNNNNNNNNNNNNNNNNNNNNNNNNNNNNNNNNNNNNNNNNNNNNNNNNNNNNNNNNNNNNNNNNNNNNNNNNNNNNNNNNNNNNNNNNNNNNNNNNNNNNNNNNNNNNNNATTTTAATTGAACTTAAGTTCCATTGATTAATTTTCAGTTATTATTGTTTGATTTTTTGAAGTATTATTATCTTAGGATAATTTAATATTTGATTTCAAAAATGATTTACGTAATATACATGAAGTAATTGATAAAAATGATTTTTCTAATTGAAATATAATTTACCTTAAATTATCTTCCAAATTTTATCTAAAATCTTCTTTTGTTAAATTAAATTTTCACTATTATTCTTAACTTTTTATATATTAATTGAATATATTAGTGTTTTCAAATATGAATATTATTTTGAATTATTTAGTATATTCTAAAAATTGTTATTTTTTTAAAATCTGTTGGTATAATTTTCTATTGTTGATATAAATAGTTATACCCAGTTATGTTCGTTTATTTTTGTTATTATATTTGAATTATATTATTTTCGAAACAAAAGGAATAAAATCGCTTATTTAATCAAAAATGCATTAAATTTTGATTTATCTTGATATATTCTATATAATAGCAAAAGAAGTAGAAATGGAATTTGCATCATATAAATTTTCAGATTGAGTTGGCTGATCAATCTTTTGATTTCATTTCTCCTAATGATAGATACTTTGGAGAGTCAATTTCATTTGGACTTTCTGGTTTATCATAATAAGATATTTTATTTTTTGTTAAAAATAAAAAGAATTAAATGCTTCACCAACTAGGAAGAAGTAGCTACGATTTTTAAGTCAATTCTTTAATAAAGAGTATTAAAAGATTTTGAAAATCAAGGGTAAAATGTTATAGTTTAACCGTGTAATTACAGAAAGGAATAATAAATAAACAAAATATAATCAGATATTATAGAACTTGGATACCTAATAAGAAGAGATTTCATAAAGAAAAATAAGAAAATTTCGAAAACTTAAAGTCCCAGTTTTAAAAGCCAAATTTCAACTTACAAGAGGAAGAAGTGTATAAAGAATGAATTCATATCATAAATTTTATAAATAAATATAATAATATTCTCTAATAAATTGAAAAATTGTATAATACTAAAG;start=13482;subtype=EXTERNAL;support_ref=0;support_variant=1;type=ALTERNATIVE;
scaffold51_126_with_IES	MILORD	internal_eliminated_sequence	13482	14739	.	.	.	ID=MILORD.126.13482.14739;Name=MILORD.126.13482.14739;bounded_by_ta=TRUE;common_boundary=None;end=14739;ies_id=IESPGM.PTET51.1.126.13280;ies_left_dist=396;ies_min_dist=35;ies_right_dist=-35;junction_seq=ctctaacattagaaaTAaatataataatattc;read_names=HWI-D00104:165:C29AHACXX:8:1102:6863:39480;sequence=TATAGCGAAATTCAAATTAATAATAAATTTATGTTTTAGGCATTTGTATTTTAGGCAAGTAATTGAACTAACTAATGGTATTAATGACCTAAAAAAATAATGGAAAGCATGTTAGGGCTGTTTATATTAAGGNNNNNNNNNNNNNNNNNNNNNNNNNNNNNNNNNNNNNNNNNNNNNNNNNNNNNNNNNNNNNNNNNNNNNNNNNNNNNNNNNNNNNNNNNNNNNNNNNNNNNNNNNNNNNNNNNNNNNNNNNNNNNNNNNNNNNNNNNNNNNNNNNNNNNNATTTTAATTGAACTTAAGTTCCATTGATTAATTTTCAGTTATTATTGTTTGATTTTTTGAAGTATTATTATCTTAGGATAATTTAATATTTGATTTCAAAAATGATTTACGTAATATACATGAAGTAATTGATAAAAATGATTTTTCTAATTGAAATATAATTTACCTTAAATTATCTTCCAAATTTTATCTAAAATCTTCTTTTGTTAAATTAAATTTTCACTATTATTCTTAACTTTTTATATATTAATTGAATATATTAGTGTTTTCAAATATGAATATTATTTTGAATTATTTAGTATATTCTAAAAATTGTTATTTTTTTAAAATCTGTTGGTATAATTTTCTATTGTTGATATAAATAGTTATACCCAGTTATGTTCGTTTATTTTTGTTATTATATTTGAATTATATTATTTTCGAAACAAAAGGAATAAAATCGCTTATTTAATCAAAAATGCATTAAATTTTGATTTATCTTGATATATTCTATATAATAGCAAAAGAAGTAGAAATGGAATTTGCATCATATAAATTTTCAGATTGAGTTGGCTGATCAATCTTTTGATTTCATTTCTCCTAATGATAGATACTTTGGAGAGTCAATTTCATTTGGACTTTCTGGTTTATCATAATAAGATATTTTATTTTTTGTTAAAAATAAAAAGAATTAAATGCTTCACCAACTAGGAAGAAGTAGCTACGATTTTTAAGTCAATTCTTTAATAAAGAGTATTAAAAGATTTTGAAAATCAAGGGTAAAATGTTATAGTTTAACCGTGTAATTACAGAAAGGAATAATAAATAAACAAAATATAATCAGATATTATAGAACTTGGATACCTAATAAGAAGAGATTTCATAAAGAAAAATAAGAAAATTTCGAAAACTTAAAGTCCCAGTTTTAAAAGCCAAATTTCAACTTACAAGAGGAAGAAGTGTATAAAGAATGAATTCATATCATAAATTTTATAAA;start=13482;subtype=EXTERNAL;support_ref=0;support_variant=1;type=ALTERNATIVE;
scaffold51_126_with_IES	MILORD	internal_eliminated_sequence	13878	13921	.	.	.	ID=MILORD.126.13878.13921;Name=MILORD.126.13878.13921;bounded_by_ta=TRUE;common_boundary=LEFT;end=13921;ies_id=IESPGM.PTET51.1.126.13280;ies_left_dist=0;ies_min_dist=0;ies_right_dist=783;junction_seq=aaatgatttacgtaaTAatttaccttaaatta;read_names=HWI-D00104:165:C29AHACXX:8:2203:15345:34696;sequence=TATACATGAAGTAATTGATAAAAATGATTTTTCTAATTGAAATA;start=13878;subtype=PARTIAL_INTERNAL;support_ref=3;support_variant=1;type=ALTERNATIVE;
scaffold51_126_with_IES	MILORD	internal_eliminated_sequence	13878	14102	.	.	.	ID=MILORD.126.13878.14102;Name=MILORD.126.13878.14102;bounded_by_ta=TRUE;common_boundary=LEFT;end=14102;ies_id=IESPGM.PTET51.1.126.13280;ies_left_dist=0;ies_min_dist=0;ies_right_dist=602;junction_seq=aaatgatttacgtaaTAattttctattgttga;read_names=HWI-D00104:165:C29AHACXX:8:2205:4506:47658,HWI-D00104:165:C29AHACXX:8:1108:13433:68366,HWI-D00104:165:C29AHACXX:8:1103:16566:51161,HWI-D00104:165:C29AHACXX:8:1104:5213:39366;sequence=TATACATGAAGTAATTGATAAAAATGATTTTTCTAATTGAAATATAATTTACCTTAAATTATCTTCCAAATTTTATCTAAAATCTTCTTTTGTTAAATTAAATTTTCACTATTATTCTTAACTTTTTATATATTAATTGAATATATTAGTGTTTTCAAATATGAATATTATTTTGAATTATTTAGTATATTCTAAAAATTGTTATTTTTTTAAAATCTGTTGGTA;start=13878;subtype=PARTIAL_INTERNAL;support_ref=6;support_variant=4;type=ALTERNATIVE;
scaffold51_126_with_IES	MILORD	internal_eliminated_sequence	14130	14174	.	.	.	ID=MILORD.126.14130.14174;Name=MILORD.126.14130.14174;bounded_by_ta=TRUE;common_boundary=None;end=14174;ies_id=IESPGM.PTET51.1.126.13280;ies_left_dist=-252;ies_min_dist=252;ies_right_dist=530;junction_seq=gttgatataaatagtTAttattttcgaaacaa;read_names=HWI-D00104:165:C29AHACXX:8:1303:5093:81737;sequence=TATACCCAGTTATGTTCGTTTATTTTTGTTATTATATTTGAATTA;start=14130;subtype=INTERNAL;support_ref=35;support_variant=1;type=ALTERNATIVE;
scaffold51_126_with_IES	MILORD	internal_eliminated_sequence	14261	14745	.	.	.	ID=MILORD.126.14261.14745;Name=MILORD.126.14261.14745;bounded_by_ta=TRUE;common_boundary=None;end=14745;ies_id=IESPGM.PTET51.1.126.13280;ies_left_dist=-383;ies_min_dist=41;ies_right_dist=-41;junction_seq=atatattctatataaTAataatattctctaat;read_names=HWI-D00104:165:C29AHACXX:8:1107:9890:50596;sequence=TAGCAAAAGAAGTAGAAATGGAATTTGCATCATATAAATTTTCAGATTGAGTTGGCTGATCAATCTTTTGATTTCATTTCTCCTAATGATAGATACTTTGGAGAGTCAATTTCATTTGGACTTTCTGGTTTATCATAATAAGATATTTTATTTTTTGTTAAAAATAAAAAGAATTAAATGCTTCACCAACTAGGAAGAAGTAGCTACGATTTTTAAGTCAATTCTTTAATAAAGAGTATTAAAAGATTTTGAAAATCAAGGGTAAAATGTTATAGTTTAACCGTGTAATTACAGAAAGGAATAATAAATAAACAAAATATAATCAGATATTATAGAACTTGGATACCTAATAAGAAGAGATTTCATAAAGAAAAATAAGAAAATTTCGAAAACTTAAAGTCCCAGTTTTAAAAGCCAAATTTCAACTTACAAGAGGAAGAAGTGTATAAAGAATGAATTCATATCATAAATTTTATAAATAAATA;start=14261;subtype=OVERLAPPING;support_ref=70;support_variant=1;type=ALTERNATIVE;
scaffold51_126_with_IES	MILORD	internal_eliminated_sequence	14588	14781	.	.	.	ID=MILORD.126.14588.14781;Name=MILORD.126.14588.14781;bounded_by_ta=TRUE;common_boundary=None;end=14781;ies_id=IESPGM.PTET51.1.126.13280;ies_left_dist=-710;ies_min_dist=77;ies_right_dist=-77;junction_seq=caaaatataatcagaTActaaagtaattgaac;read_names=HWI-D00104:165:C29AHACXX:8:2209:12105:64870;sequence=TATTATAGAACTTGGATACCTAATAAGAAGAGATTTCATAAAGAAAAATAAGAAAATTTCGAAAACTTAAAGTCCCAGTTTTAAAAGCCAAATTTCAACTTACAAGAGGAAGAAGTGTATAAAGAATGAATTCATATCATAAATTTTATAAATAAATATAATAATATTCTCTAATAAATTGAAAAATTGTATAA;start=14588;subtype=OVERLAPPING;support_ref=51;support_variant=1;type=ALTERNATIVE;
scaffold51_126_with_IES	MILORD	internal_eliminated_sequence	15583	15635	.	.	.	ID=MILORD.126.15583.15635;Name=MILORD.126.15583.15635;bounded_by_ta=TRUE;common_boundary=Both;end=15635;ies_id=IESPGM.PTET51.1.126.14158;ies_left_dist=0;ies_min_dist=0;ies_right_dist=0;junction_seq=atagaaaacttatgaTAttttagaagtagata;read_names=HWI-D00104:165:C29AHACXX:8:2207:8225:84192,HWI-D00104:165:C29AHACXX:8:1307:13556:3847,HWI-D00104:165:C29AHACXX:8:1205:18879:64643,HWI-D00104:165:C29AHACXX:8:2105:4499:45441,HWI-D00104:165:C29AHACXX:8:1105:17584:50763,HWI-D00104:165:C29AHACXX:8:2205:19308:47808,HWI-D00104:165:C29AHACXX:8:1101:12541:25201,HWI-D00104:165:C29AHACXX:8:1107:16901:97313,HWI-D00104:165:C29AHACXX:8:1205:19161:31385,HWI-D00104:165:C29AHACXX:8:2203:15245:23510,HWI-D00104:165:C29AHACXX:8:2308:13819:47638,HWI-D00104:165:C29AHACXX:8:1201:5717:15353,HWI-D00104:165:C29AHACXX:8:2307:7084:17832,HWI-D00104:165:C29AHACXX:8:2305:2460:10819,HWI-D00104:165:C29AHACXX:8:1301:12306:67980,HWI-D00104:165:C29AHACXX:8:2101:3110:44211,HWI-D00104:165:C29AHACXX:8:1103:20802:68060,HWI-D00104:165:C29AHACXX:8:1205:16469:19092,HWI-D00104:165:C29AHACXX:8:1307:14887:86503,HWI-D00104:165:C29AHACXX:8:2206:8875:18602,HWI-D00104:165:C29AHACXX:8:2302:12723:5695,HWI-D00104:165:C29AHACXX:8:2102:16636:44044,HWI-D00104:165:C29AHACXX:8:2102:17725:88199,HWI-D00104:165:C29AHACXX:8:2101:5098:7013,HWI-D00104:165:C29AHACXX:8:1103:9741:80479,HWI-D00104:165:C29AHACXX:8:1203:1217:35737,HWI-D00104:165:C29AHACXX:8:2301:3030:49454,HWI-D00104:165:C29AHACXX:8:1202:19465:6787,HWI-D00104:165:C29AHACXX:8:2303:6692:5436,HWI-D00104:165:C29AHACXX:8:1201:4726:33185,HWI-D00104:165:C29AHACXX:8:2204:15476:6300,HWI-D00104:165:C29AHACXX:8:1304:9122:92084,HWI-D00104:165:C29AHACXX:8:1303:13015:91570,HWI-D00104:165:C29AHACXX:8:2301:17682:33641,HWI-D00104:165:C29AHACXX:8:1302:7155:51586,HWI-D00104:165:C29AHACXX:8:1301:8713:28516,HWI-D00104:165:C29AHACXX:8:1301:1281:44066,HWI-D00104:165:C29AHACXX:8:2302:19721:54721,HWI-D00104:165:C29AHACXX:8:2306:7793:92284;sequence=TACACTTGAATAAATGAAGAGATGCTTAGATATGAATATAATATAATTTACTG;start=15583;subtype=IES;support_ref=2;support_variant=39;type=IES;
scaffold51_126_with_IES	MILORD	internal_eliminated_sequence	16218	16266	.	.	.	ID=MILORD.126.16218.16266;Name=MILORD.126.16218.16266;bounded_by_ta=TRUE;common_boundary=Both;end=16266;ies_id=IESPGM.PTET51.1.126.14740;ies_left_dist=0;ies_min_dist=0;ies_right_dist=0;junction_seq=ttgaattcatgagatTActagattcaatggga;read_names=HWI-D00104:165:C29AHACXX:8:1106:8849:99295,HWI-D00104:165:C29AHACXX:8:2301:10134:85401,HWI-D00104:165:C29AHACXX:8:1302:13017:23193,HWI-D00104:165:C29AHACXX:8:2108:10089:50837,HWI-D00104:165:C29AHACXX:8:1206:17158:32465,HWI-D00104:165:C29AHACXX:8:2102:12726:29321,HWI-D00104:165:C29AHACXX:8:2205:20086:86036,HWI-D00104:165:C29AHACXX:8:1105:11033:70942,HWI-D00104:165:C29AHACXX:8:1309:13609:56906,HWI-D00104:165:C29AHACXX:8:1107:10991:46910,HWI-D00104:165:C29AHACXX:8:1104:13178:68143,HWI-D00104:165:C29AHACXX:8:2104:11472:60435,HWI-D00104:165:C29AHACXX:8:1201:11025:66920,HWI-D00104:165:C29AHACXX:8:1104:8434:88605,HWI-D00104:165:C29AHACXX:8:1305:11216:101046,HWI-D00104:165:C29AHACXX:8:1108:2371:61853,HWI-D00104:165:C29AHACXX:8:1104:19540:32561,HWI-D00104:165:C29AHACXX:8:2209:14761:46000,HWI-D00104:165:C29AHACXX:8:1309:7468:54628,HWI-D00104:165:C29AHACXX:8:2206:19964:89194,HWI-D00104:165:C29AHACXX:8:1309:6221:78683,HWI-D00104:165:C29AHACXX:8:2103:20612:17360,HWI-D00104:165:C29AHACXX:8:2203:4688:23422,HWI-D00104:165:C29AHACXX:8:1306:15932:69637,HWI-D00104:165:C29AHACXX:8:2105:13875:23827;sequence=TACAGTTGGAAATCCCATTTTTAGTATTCTTATTAGATGAGTCACTCTG;start=16218;subtype=IES;support_ref=10;support_variant=25;type=IES;
scaffold51_126_with_IES	MILORD	internal_eliminated_sequence	17175	17219	.	.	.	ID=MILORD.126.17175.17219;Name=MILORD.126.17175.17219;bounded_by_ta=TRUE;common_boundary=Both;end=17219;ies_id=IESPGM.PTET51.1.126.15648;ies_left_dist=0;ies_min_dist=0;ies_right_dist=0;junction_seq=aacttagatatcaatTActaaatcgaaagtga;read_names=HWI-D00104:165:C29AHACXX:8:1301:7924:98514,HWI-D00104:165:C29AHACXX:8:2102:18220:71797,HWI-D00104:165:C29AHACXX:8:1108:4047:97367,HWI-D00104:165:C29AHACXX:8:2102:3440:71678,HWI-D00104:165:C29AHACXX:8:1106:10118:58794,HWI-D00104:165:C29AHACXX:8:1105:13560:80125,HWI-D00104:165:C29AHACXX:8:1203:5630:4922,HWI-D00104:165:C29AHACXX:8:1204:7797:61357,HWI-D00104:165:C29AHACXX:8:2203:18659:49304,HWI-D00104:165:C29AHACXX:8:1108:19875:33561,HWI-D00104:165:C29AHACXX:8:2203:17538:16027,HWI-D00104:165:C29AHACXX:8:2209:11014:65680,HWI-D00104:165:C29AHACXX:8:1304:7232:93672,HWI-D00104:165:C29AHACXX:8:1203:20045:94866,HWI-D00104:165:C29AHACXX:8:1205:7759:28045,HWI-D00104:165:C29AHACXX:8:1104:1387:37251,HWI-D00104:165:C29AHACXX:8:1102:12646:17339,HWI-D00104:165:C29AHACXX:8:1301:15616:2375,HWI-D00104:165:C29AHACXX:8:2101:14679:99109,HWI-D00104:165:C29AHACXX:8:1307:10687:35900,HWI-D00104:165:C29AHACXX:8:2205:8070:48484,HWI-D00104:165:C29AHACXX:8:2102:18374:19722,HWI-D00104:165:C29AHACXX:8:1301:5387:69531,HWI-D00104:165:C29AHACXX:8:2306:16229:92601,HWI-D00104:165:C29AHACXX:8:2203:16219:75212,HWI-D00104:165:C29AHACXX:8:2302:1413:31476,HWI-D00104:165:C29AHACXX:8:2302:1454:33751,HWI-D00104:165:C29AHACXX:8:1102:2781:12471,HWI-D00104:165:C29AHACXX:8:1201:18321:31377,HWI-D00104:165:C29AHACXX:8:2202:3456:2740,HWI-D00104:165:C29AHACXX:8:2104:18573:53711,HWI-D00104:165:C29AHACXX:8:1103:1540:97573,HWI-D00104:165:C29AHACXX:8:1204:18582:18983,HWI-D00104:165:C29AHACXX:8:2308:19558:82061,HWI-D00104:165:C29AHACXX:8:2209:17325:46777,HWI-D00104:165:C29AHACXX:8:1107:2969:24477,HWI-D00104:165:C29AHACXX:8:1306:18511:52469,HWI-D00104:165:C29AHACXX:8:1101:12380:16918,HWI-D00104:165:C29AHACXX:8:1104:12695:8300,HWI-D00104:165:C29AHACXX:8:1205:2299:95747,HWI-D00104:165:C29AHACXX:8:2305:12163:100854,HWI-D00104:165:C29AHACXX:8:1105:12202:45426;sequence=TACACTCAAATCTATTTGGAATCCCTCAAACACAAATACCACCTA;start=17175;subtype=IES;support_ref=2;support_variant=42;type=IES;
scaffold51_126_with_IES	MILORD	internal_eliminated_sequence	17607	17635	.	.	.	ID=MILORD.126.17607.17635;Name=MILORD.126.17607.17635;bounded_by_ta=TRUE;common_boundary=Both;end=17635;ies_id=IESPGM.PTET51.1.126.16035;ies_left_dist=0;ies_min_dist=0;ies_right_dist=0;junction_seq=aatgttgtgttcatcTAtcattcaaaatagaa;read_names=HWI-D00104:165:C29AHACXX:8:1201:4570:11949,HWI-D00104:165:C29AHACXX:8:1107:14628:22840,HWI-D00104:165:C29AHACXX:8:2204:8359:14523,HWI-D00104:165:C29AHACXX:8:1309:14305:88057,HWI-D00104:165:C29AHACXX:8:2306:4300:66251,HWI-D00104:165:C29AHACXX:8:2201:19509:39837,HWI-D00104:165:C29AHACXX:8:1309:16416:32690,HWI-D00104:165:C29AHACXX:8:2207:3201:67642,HWI-D00104:165:C29AHACXX:8:2202:13561:57618,HWI-D00104:165:C29AHACXX:8:2206:18594:50084,HWI-D00104:165:C29AHACXX:8:2301:17779:12539,HWI-D00104:165:C29AHACXX:8:2105:12378:68829,HWI-D00104:165:C29AHACXX:8:1101:17909:31685,HWI-D00104:165:C29AHACXX:8:2202:3681:36918,HWI-D00104:165:C29AHACXX:8:2103:16660:100747,HWI-D00104:165:C29AHACXX:8:1204:15807:42982,HWI-D00104:165:C29AHACXX:8:2207:10870:19808,HWI-D00104:165:C29AHACXX:8:2108:13346:8099,HWI-D00104:165:C29AHACXX:8:2302:7024:60394,HWI-D00104:165:C29AHACXX:8:1309:16167:86836,HWI-D00104:165:C29AHACXX:8:2209:4372:82506,HWI-D00104:165:C29AHACXX:8:2305:6168:53025,HWI-D00104:165:C29AHACXX:8:1103:12117:29497,HWI-D00104:165:C29AHACXX:8:1204:3842:96504,HWI-D00104:165:C29AHACXX:8:1201:14891:36902,HWI-D00104:165:C29AHACXX:8:2204:8309:30242,HWI-D00104:165:C29AHACXX:8:1307:3800:38923,HWI-D00104:165:C29AHACXX:8:1306:8751:44232,HWI-D00104:165:C29AHACXX:8:2302:16850:68698,HWI-D00104:165:C29AHACXX:8:2306:19213:88206,HWI-D00104:165:C29AHACXX:8:1205:11451:13047;sequence=TACAATCAAAATACAAGATATCTATACTG;start=17607;subtype=IES;support_ref=2;support_variant=31;type=IES;
scaffold51_126_with_IES	MILORD	internal_eliminated_sequence	20448	22158	.	.	.	ID=MILORD.126.20448.22158;Name=MILORD.126.20448.22158;bounded_by_ta=TRUE;common_boundary=None;end=22158;ies_id=IESPGM.PTET51.1.126.20191;ies_left_dist=1595;ies_min_dist=27;ies_right_dist=27;junction_seq=aatgggtaatatttgTAataaaagaataacaa;read_names=HWI-D00104:165:C29AHACXX:8:2101:4082:17603;sequence=TATTATATTTCGTTAAAAATATGAAAGACTATTGAATAATTTGTAAATTTTATTATATAATTATTAAAAAAATGATTAATTTCTTTTAAAAACTAAATAATGAACTAAAGTGAATTAAGTTCTGATGATTTGGATCAATTATTCAAAGGAATTTAATCTAAGTTGGAAGGAAAAGAAGACATTATGGATTCCTTGATACCTAAATTTTAAGAAAAATACAAATTTTTCCAAATCTAAGAATCCTCTAAAAAGTATATATCCTAACTTTTCATTTATAATTTAAGTTAATTATTTACACTATAGATTATTAGGAAGATTTTAGCTTAGACTATCAGAATTGATGGAAAAATGTAAGAACTAAAATTAATTCAATTACTTGGTTGGCATTCAATAGAAGTTGTTAACATTTAATATCATTCAAATTCTTGATTAAATTAATAACTCGGGAATCGAAAATAAAGCAAAGGATATTGTTCAATAATTCAGATAACCTACTAACTGGCAATAAAATAATAAAATAAACAAATCATTGTTTTAATTTTATGAGGATTAATTTTGGAGATTATATGGCATTTTGTTATTGAATGAGTATTTATATATTGATTTTAAGAGAAAACATAGAAAATATGATATTATACAATCATAATTTATAATATTTTATAATATTTTTCTTAAGATTCTAATTAATTTCAATCAAGAGACTTAATAATTTTAAGTTATCTTTGTTATTAGAGTACTTTACTATCAGTCAAAGCAAGATAATGTTGAACGATTATTGAAGCTAAGTTTAGAAAGAAATAGATAATTTCTTTATATATAACAATTAAAATATCCATAATTGGCTACTATTGAAAACAAAGCTTAATAAATGAATTTTTCTCAAATTAATTACACAATGGAGACTCCTTATTAAAATAAAAATATTAGAATGTTTGGTACATTAACATAAAATCCAAAATTCAATAGATTTACAGTCTCTACAGCAGATATGTTAAATTTCTGATTTTTATATTCTCTTCCTTGATTTACAATTTCGATTACTTAATTAAAAATTCATTTCAACTTGCCTATATCAATTTTAACTAATTATAATTCAACAAGTCCAAGAAAATATCTGAAAACCAATAATTTCAAAAATGATTGGAGTCTTGAAAATGAAAGCCAAGCTCTTGAAAGTTTAGATAGAAGACCAAGAATTTATTCTTAAAATATTTCAAATATATTCTCAAATTAGACTGTAAGAGAAAAAACTTAGCATTAATCGATTTCTTAAAAAAATAATTTAAATGGACAGGGTTCCTAAAACTAAACCCCTCAAGGTAAAAAAAAGATTAGTTCTATTGATTTAAACTGTAAATTAAATTTAAATATTAGAATCCTTTAATCAATTTGTGATGTCTTCATAATCAGTTTCACCCAAAAGAAAATTCAAGAAACCAAAAGTAAATTAGAATCTGAATTAGACTTTTTATTAATAACTGTTTCCATCACAAAGAACTACAAATAGAGCATTTGTAATTATGAAAAGCATTTTGTTTAATGAATCAAAAGGAATTCATAATTATGCTTACTCTAACATGGTGTTTAATTAGAAGTATAGAACATGAAAATAAATCTTAAAAAATGAAAAATATTTACTTAAGTTAAATTTCTTATAATTAGTCAGTTCATTTAATGCAAAAAGTTTTTAAAAAGTCATAAAAGATTATAA;start=20448;subtype=OVERLAPPING;support_ref=80;support_variant=1;type=ALTERNATIVE;
scaffold51_126_with_IES	MILORD	internal_eliminated_sequence	20721	20747	.	.	.	ID=MILORD.126.20721.20747;Name=MILORD.126.20721.20747;bounded_by_ta=TRUE;common_boundary=Both;end=20747;ies_id=IESPGM.PTET51.1.126.19120;ies_left_dist=0;ies_min_dist=0;ies_right_dist=0;junction_seq=tcctaacttttcattTAgattattaggaagat;read_names=HWI-D00104:165:C29AHACXX:8:2306:5909:40573,HWI-D00104:165:C29AHACXX:8:2307:1409:84490,HWI-D00104:165:C29AHACXX:8:1101:10679:12275,HWI-D00104:165:C29AHACXX:8:1107:10759:62731,HWI-D00104:165:C29AHACXX:8:1202:9543:50039,HWI-D00104:165:C29AHACXX:8:1307:16527:76511,HWI-D00104:165:C29AHACXX:8:2205:7283:64320,HWI-D00104:165:C29AHACXX:8:1301:17452:2719,HWI-D00104:165:C29AHACXX:8:2304:12312:21702,HWI-D00104:165:C29AHACXX:8:2103:4288:13409,HWI-D00104:165:C29AHACXX:8:1307:12359:40331,HWI-D00104:165:C29AHACXX:8:2308:5495:64673,HWI-D00104:165:C29AHACXX:8:2307:2814:73390,HWI-D00104:165:C29AHACXX:8:2205:15719:58566,HWI-D00104:165:C29AHACXX:8:1202:11683:13669,HWI-D00104:165:C29AHACXX:8:2301:13728:43298,HWI-D00104:165:C29AHACXX:8:2207:7137:28347,HWI-D00104:165:C29AHACXX:8:2303:7389:88434,HWI-D00104:165:C29AHACXX:8:1105:3341:89065,HWI-D00104:165:C29AHACXX:8:1307:5012:57269,HWI-D00104:165:C29AHACXX:8:2304:9914:72355;sequence=TATAATTTAAGTTAATTATTTACACTA;start=20721;subtype=IES;support_ref=6;support_variant=21;type=IES;
scaffold51_126_with_IES	MILORD	internal_eliminated_sequence	21078	21181	.	.	.	ID=MILORD.126.21078.21181;Name=MILORD.126.21078.21181;bounded_by_ta=TRUE;common_boundary=Both;end=21181;ies_id=IESPGM.PTET51.1.126.19450;ies_left_dist=0;ies_min_dist=0;ies_right_dist=0;junction_seq=acatagaaaatatgaTActttactatcagtca;read_names=HWI-D00104:165:C29AHACXX:8:1105:11614:93145,HWI-D00104:165:C29AHACXX:8:1309:3106:41113,HWI-D00104:165:C29AHACXX:8:2301:18771:62615,HWI-D00104:165:C29AHACXX:8:2308:19533:36621,HWI-D00104:165:C29AHACXX:8:1304:11971:60982,HWI-D00104:165:C29AHACXX:8:1102:6477:80748,HWI-D00104:165:C29AHACXX:8:2201:4607:42991,HWI-D00104:165:C29AHACXX:8:1202:11514:90166,HWI-D00104:165:C29AHACXX:8:1302:14271:70571,HWI-D00104:165:C29AHACXX:8:1201:7344:95298,HWI-D00104:165:C29AHACXX:8:1105:19861:92912,HWI-D00104:165:C29AHACXX:8:1104:14592:28480,HWI-D00104:165:C29AHACXX:8:2206:18141:19744,HWI-D00104:165:C29AHACXX:8:1302:3527:41478,HWI-D00104:165:C29AHACXX:8:1102:2025:54653,HWI-D00104:165:C29AHACXX:8:1102:4893:20285,HWI-D00104:165:C29AHACXX:8:2205:10409:59570,HWI-D00104:165:C29AHACXX:8:2104:10999:67224,HWI-D00104:165:C29AHACXX:8:2105:6084:8400,HWI-D00104:165:C29AHACXX:8:1103:17537:72991,HWI-D00104:165:C29AHACXX:8:2105:16862:28655,HWI-D00104:165:C29AHACXX:8:2304:1601:28627,HWI-D00104:165:C29AHACXX:8:2108:16170:96125;sequence=TATTATACAATCATAATTTATAATATTTTATAATATTTTTCTTAAGATTCTAATTAATTTCAATCAAGAGACTTAATAATTTTAAGTTATCTTTGTTATTAGAG;start=21078;subtype=IES;support_ref=12;support_variant=23;type=IES;
scaffold51_126_with_IES	MILORD	internal_eliminated_sequence	21078	23162	.	.	.	ID=MILORD.126.21078.23162;Name=MILORD.126.21078.23162;bounded_by_ta=TRUE;common_boundary=LEFT;end=23162;ies_id=IESPGM.PTET51.1.126.19450;ies_left_dist=0;ies_min_dist=0;ies_right_dist=-1981;junction_seq=acatagaaaatatgaTAaaataactaaattct;read_names=HWI-D00104:165:C29AHACXX:8:2108:14135:47467;sequence=TATTATACAATCATAATTTATAATATTTTATAATATTTTTCTTAAGATTCTAATTAATTTCAATCAAGAGACTTAATAATTTTAAGTTATCTTTGTTATTAGAGTACTTTACTATCAGTCAAAGCAAGATAATGTTGAACGATTATTGAAGCTAAGTTTAGAAAGAAATAGATAATTTCTTTATATATAACAATTAAAATATCCATAATTGGCTACTATTGAAAACAAAGCTTAATAAATGAATTTTTCTCAAATTAATTACACAATGGAGACTCCTTATTAAAATAAAAATATTAGAATGTTTGGTACATTAACATAAAATCCAAAATTCAATAGATTTACAGTCTCTACAGCAGATATGTTAAATTTCTGATTTTTATATTCTCTTCCTTGATTTACAATTTCGATTACTTAATTAAAAATTCATTTCAACTTGCCTATATCAATTTTAACTAATTATAATTCAACAAGTCCAAGAAAATATCTGAAAACCAATAATTTCAAAAATGATTGGAGTCTTGAAAATGAAAGCCAAGCTCTTGAAAGTTTAGATAGAAGACCAAGAATTTATTCTTAAAATATTTCAAATATATTCTCAAATTAGACTGTAAGAGAAAAAACTTAGCATTAATCGATTTCTTAAAAAAATAATTTAAATGGACAGGGTTCCTAAAACTAAACCCCTCAAGGTAAAAAAAAGATTAGTTCTATTGATTTAAACTGTAAATTAAATTTAAATATTAGAATCCTTTAATCAATTTGTGATGTCTTCATAATCAGTTTCACCCAAAAGAAAATTCAAGAAACCAAAAGTAAATTAGAATCTGAATTAGACTTTTTATTAATAACTGTTTCCATCACAAAGAACTACAAATAGAGCATTTGTAATTATGAAAAGCATTTTGTTTAATGAATCAAAAGGAATTCATAATTATGCTTACTCTAACATGGTGTTTAATTAGAAGTATAGAACATGAAAATAAATCTTAAAAAATGAAAAATATTTACTTAAGTTAAATTTCTTATAATTAGTCAGTTCATTTAATGCAAAAAGTTTTTAAAAAGTCATAAAAGATTATAATAATAAAAGAATAACAATTATAGGCTGTAACTAAAACCATGATATTACTTAATTTATTATCTCTATTAGATCTATTTTTGTAATTTTTAAATAAAATGGAAATTATAATGAAGGAAGAGCATCAATTTAAATTATAATATAAAATAATCACTGACGTATTAAAACACAATTGTTAATATTTTATTTATAAAATCTTAAACCCTAAATGGAATAATAATACATACTCTGCCCATCGTGCAAAATAAGTGTAGGTTTCTTAAGTTGTTGTATAATTTATTAAGATTATCGAACCTTACTTGCCATAAAAAATTTGAACTAGTCCTCTGTAATGGGTTATAAGTGAATTGTCCATTATGCATCGATGTAATTTGTATATATCACAGTAGTGTAAATTGGATACCTTTTATAGTTAACATAATATTTGTCCATAAAAATAAAAGAAACCACAAAAATAGAAATACTGTAAGTATACTAAAGTGATCAAGACGTATAGTAACATCAATAATGCCATAGAAATTCAAAAAGGATGCTTTATCATTGTGAGTGTTGCAATGGCTACTTTTGCAAGTGTGTGTATGATTTTAAGTTAAATTTTTAGAGAACGATAATTGAAAAGGTAAGTAACTTTATGGTTAATGAGTTTATTGTTTGATTATAAATCCATGCCCATTTTCTAAAAACAGATGATATTTTAAAAGTTCAAAAAAAAAATGATAAACTTTTTTTATGTCTTTATAAACTGTGCACCATTTACTATAAATTTAAATGTTTAAAATATATAACAATTTCTGCTTAACTATTAGAAAAGAATTATTTTCAACAGATAAATAATTAAAAATATTTAAATTCCCAAAAATTAAATGAGAAGATATTCATTGTTTAATAATTTCAATTTTGCTTTTTTTTATTTAAAGTATTAAGAATAAAAGTATTAATTAATCTTAAATAAAATTTCTTTAAAAAAATACTTTAATACTAAGTTATTAAATTATAGATTTTAAGCC;start=21078;subtype=PARTIAL_EXTERNAL;support_ref=6;support_variant=1;type=ALTERNATIVE;
scaffold51_126_with_IES	MILORD	internal_eliminated_sequence	21417	21536	.	.	.	ID=MILORD.126.21417.21536;Name=MILORD.126.21417.21536;bounded_by_ta=TRUE;common_boundary=Both;end=21536;ies_id=IESPGM.PTET51.1.126.19685;ies_left_dist=0;ies_min_dist=0;ies_right_dist=0;junction_seq=aaaattcaatagattTAattcaacaagtccaa;read_names=HWI-D00104:165:C29AHACXX:8:2303:3036:73814,HWI-D00104:165:C29AHACXX:8:2101:12681:72822,HWI-D00104:165:C29AHACXX:8:2203:8422:14092,HWI-D00104:165:C29AHACXX:8:2207:20819:35720,HWI-D00104:165:C29AHACXX:8:2303:7425:93870,HWI-D00104:165:C29AHACXX:8:2203:18813:94399,HWI-D00104:165:C29AHACXX:8:1104:1392:9670,HWI-D00104:165:C29AHACXX:8:2209:19521:12475,HWI-D00104:165:C29AHACXX:8:2103:5127:26363,HWI-D00104:165:C29AHACXX:8:1201:8348:80723,HWI-D00104:165:C29AHACXX:8:2204:4644:29363,HWI-D00104:165:C29AHACXX:8:1301:10606:32749,HWI-D00104:165:C29AHACXX:8:1106:10429:30498,HWI-D00104:165:C29AHACXX:8:2209:13073:75692,HWI-D00104:165:C29AHACXX:8:1103:15589:98321,HWI-D00104:165:C29AHACXX:8:1105:2769:51176,HWI-D00104:165:C29AHACXX:8:1104:2031:3362,HWI-D00104:165:C29AHACXX:8:2103:15112:5239;sequence=TACAGTCTCTACAGCAGATATGTTAAATTTCTGATTTTTATATTCTCTTCCTTGATTTACAATTTCGATTACTTAATTAAAAATTCATTTCAACTTGCCTATATCAATTTTAACTAATTA;start=21417;subtype=IES;support_ref=6;support_variant=18;type=IES;
scaffold51_126_with_IES	MILORD	internal_eliminated_sequence	22043	23209	.	.	.	ID=MILORD.126.22043.23209;Name=MILORD.126.22043.23209;bounded_by_ta=TRUE;common_boundary=LEFT;end=23209;ies_id=IESPGM.PTET51.1.126.20191;ies_left_dist=0;ies_min_dist=0;ies_right_dist=-1024;junction_seq=gtgtttaattagaagTAcaactatattttctt;read_names=HWI-D00104:165:C29AHACXX:8:2301:1379:34187;sequence=TATAGAACATGAAAATAAATCTTAAAAAATGAAAAATATTTACTTAAGTTAAATTTCTTATAATTAGTCAGTTCATTTAATGCAAAAAGTTTTTAAAAAGTCATAAAAGATTATAATAATAAAAGAATAACAATTATAGGCTGTAACTAAAACCATGATATTACTTAATTTATTATCTCTATTAGATCTATTTTTGTAATTTTTAAATAAAATGGAAATTATAATGAAGGAAGAGCATCAATTTAAATTATAATATAAAATAATCACTGACGTATTAAAACACAATTGTTAATATTTTATTTATAAAATCTTAAACCCTAAATGGAATAATAATACATACTCTGCCCATCGTGCAAAATAAGTGTAGGTTTCTTAAGTTGTTGTATAATTTATTAAGATTATCGAACCTTACTTGCCATAAAAAATTTGAACTAGTCCTCTGTAATGGGTTATAAGTGAATTGTCCATTATGCATCGATGTAATTTGTATATATCACAGTAGTGTAAATTGGATACCTTTTATAGTTAACATAATATTTGTCCATAAAAATAAAAGAAACCACAAAAATAGAAATACTGTAAGTATACTAAAGTGATCAAGACGTATAGTAACATCAATAATGCCATAGAAATTCAAAAAGGATGCTTTATCATTGTGAGTGTTGCAATGGCTACTTTTGCAAGTGTGTGTATGATTTTAAGTTAAATTTTTAGAGAACGATAATTGAAAAGGTAAGTAACTTTATGGTTAATGAGTTTATTGTTTGATTATAAATCCATGCCCATTTTCTAAAAACAGATGATATTTTAAAAGTTCAAAAAAAAAATGATAAACTTTTTTTATGTCTTTATAAACTGTGCACCATTTACTATAAATTTAAATGTTTAAAATATATAACAATTTCTGCTTAACTATTAGAAAAGAATTATTTTCAACAGATAAATAATTAAAAATATTTAAATTCCCAAAAATTAAATGAGAAGATATTCATTGTTTAATAATTTCAATTTTGCTTTTTTTTATTTAAAGTATTAAGAATAAAAGTATTAATTAATCTTAAATAAAATTTCTTTAAAAAAATACTTTAATACTAAGTTATTAAATTATAGATTTTAAGCCTAAAATAACTAAATTCTATAATTTCATAATTTTCATGCTTTAGGCCT;start=22043;subtype=PARTIAL_EXTERNAL;support_ref=6;support_variant=1;type=ALTERNATIVE;
scaffold51_126_with_IES	MILORD	internal_eliminated_sequence	22043	22451	.	.	.	ID=MILORD.126.22043.22451;Name=MILORD.126.22043.22451;bounded_by_ta=TRUE;common_boundary=LEFT;end=22451;ies_id=IESPGM.PTET51.1.126.20191;ies_left_dist=0;ies_min_dist=0;ies_right_dist=-266;junction_seq=gtgtttaattagaagTActtgccataaaaaat;read_names=HWI-D00104:165:C29AHACXX:8:2305:5557:64056;sequence=TATAGAACATGAAAATAAATCTTAAAAAATGAAAAATATTTACTTAAGTTAAATTTCTTATAATTAGTCAGTTCATTTAATGCAAAAAGTTTTTAAAAAGTCATAAAAGATTATAATAATAAAAGAATAACAATTATAGGCTGTAACTAAAACCATGATATTACTTAATTTATTATCTCTATTAGATCTATTTTTGTAATTTTTAAATAAAATGGAAATTATAATGAAGGAAGAGCATCAATTTAAATTATAATATAAAATAATCACTGACGTATTAAAACACAATTGTTAATATTTTATTTATAAAATCTTAAACCCTAAATGGAATAATAATACATACTCTGCCCATCGTGCAAAATAAGTGTAGGTTTCTTAAGTTGTTGTATAATTTATTAAGATTATCGAACCT;start=22043;subtype=PARTIAL_EXTERNAL;support_ref=6;support_variant=1;type=ALTERNATIVE;
scaffold51_126_with_IES	MILORD	internal_eliminated_sequence	22043	22185	.	.	.	ID=MILORD.126.22043.22185;Name=MILORD.126.22043.22185;bounded_by_ta=TRUE;common_boundary=Both;end=22185;ies_id=IESPGM.PTET51.1.126.20191;ies_left_dist=0;ies_min_dist=0;ies_right_dist=0;junction_seq=gtgtttaattagaagTAactaaaaccatgata;read_names=HWI-D00104:165:C29AHACXX:8:2302:1457:14309,HWI-D00104:165:C29AHACXX:8:1306:6559:81715,HWI-D00104:165:C29AHACXX:8:2209:13925:16359,HWI-D00104:165:C29AHACXX:8:1302:3233:47860,HWI-D00104:165:C29AHACXX:8:1108:16445:38899,HWI-D00104:165:C29AHACXX:8:2102:20726:40317,HWI-D00104:165:C29AHACXX:8:2301:12494:16600,HWI-D00104:165:C29AHACXX:8:2303:7252:30386,HWI-D00104:165:C29AHACXX:8:1106:2600:56816,HWI-D00104:165:C29AHACXX:8:2104:20158:10971,HWI-D00104:165:C29AHACXX:8:1106:19791:35638,HWI-D00104:165:C29AHACXX:8:1107:8186:79663,HWI-D00104:165:C29AHACXX:8:1201:11118:35423,HWI-D00104:165:C29AHACXX:8:1304:9431:94608,HWI-D00104:165:C29AHACXX:8:1302:5528:53877,HWI-D00104:165:C29AHACXX:8:1104:15025:92044,HWI-D00104:165:C29AHACXX:8:2308:9941:61911,HWI-D00104:165:C29AHACXX:8:1305:16098:25233,HWI-D00104:165:C29AHACXX:8:2104:2105:11679,HWI-D00104:165:C29AHACXX:8:1309:18626:45888,HWI-D00104:165:C29AHACXX:8:2103:9942:13737,HWI-D00104:165:C29AHACXX:8:2203:3766:77400,HWI-D00104:165:C29AHACXX:8:2104:21136:19632,HWI-D00104:165:C29AHACXX:8:2101:1387:99405;sequence=TATAGAACATGAAAATAAATCTTAAAAAATGAAAAATATTTACTTAAGTTAAATTTCTTATAATTAGTCAGTTCATTTAATGCAAAAAGTTTTTAAAAAGTCATAAAAGATTATAATAATAAAAGAATAACAATTATAGGCTG;start=22043;subtype=IES;support_ref=12;support_variant=24;type=IES;
scaffold51_126_with_IES	MILORD	internal_eliminated_sequence	22043	24969	.	.	.	ID=MILORD.126.22043.24969;Name=MILORD.126.22043.24969;bounded_by_ta=TRUE;common_boundary=LEFT;end=24969;ies_id=IESPGM.PTET51.1.126.20191;ies_left_dist=0;ies_min_dist=0;ies_right_dist=-2784;junction_seq=gtgtttaattagaagTAatttaaagttaaaag;read_names=HWI-D00104:165:C29AHACXX:8:1107:11895:66717;sequence=TATAGAACATGAAAATAAATCTTAAAAAATGAAAAATATTTACTTAAGTTAAATTTCTTATAATTAGTCAGTTCATTTAATGCAAAAAGTTTTTAAAAAGTCATAAAAGATTATAATAATAAAAGAATAACAATTATAGGCTGTAACTAAAACCATGATATTACTTAATTTATTATCTCTATTAGATCTATTTTTGTAATTTTTAAATAAAATGGAAATTATAATGAAGGAAGAGCATCAATTTAAATTATAATATAAAATAATCACTGACGTATTAAAACACAATTGTTAATATTTTATTTATAAAATCTTAAACCCTAAATGGAATAATAATACATACTCTGCCCATCGTGCAAAATAAGTGTAGGTTTCTTAAGTTGTTGTATAATTTATTAAGATTATCGAACCTTACTTGCCATAAAAAATTTGAACTAGTCCTCTGTAATGGGTTATAAGTGAATTGTCCATTATGCATCGATGTAATTTGTATATATCACAGTAGTGTAAATTGGATACCTTTTATAGTTAACATAATATTTGTCCATAAAAATAAAAGAAACCACAAAAATAGAAATACTGTAAGTATACTAAAGTGATCAAGACGTATAGTAACATCAATAATGCCATAGAAATTCAAAAAGGATGCTTTATCATTGTGAGTGTTGCAATGGCTACTTTTGCAAGTGTGTGTATGATTTTAAGTTAAATTTTTAGAGAACGATAATTGAAAAGGTAAGTAACTTTATGGTTAATGAGTTTATTGTTTGATTATAAATCCATGCCCATTTTCTAAAAACAGATGATATTTTAAAAGTTCAAAAAAAAAATGATAAACTTTTTTTATGTCTTTATAAACTGTGCACCATTTACTATAAATTTAAATGTTTAAAATATATAACAATTTCTGCTTAACTATTAGAAAAGAATTATTTTCAACAGATAAATAATTAAAAATATTTAAATTCCCAAAAATTAAATGAGAAGATATTCATTGTTTAATAATTTCAATTTTGCTTTTTTTTATTTAAAGTATTAAGAATAAAAGTATTAATTAATCTTAAATAAAATTTCTTTAAAAAAATACTTTAATACTAAGTTATTAAATTATAGATTTTAAGCCTAAAATAACTAAATTCTATAATTTCATAATTTTCATGCTTTAGGCCTTACAACTATATTTTCTTTATATAAATCAGCATGAATTTATCTTATTCTTTAAGGGGGTCCTTTAGGATTAACTGTTTAGACTATTTGTAAATACTTTATAAAAATATACTTCTTGTTCTTGGAGATAACTATCTATCTGTCAACTACTAAATAGGGATAACGGAGTCATCGCTTGTTTAGACCTAAGAATCTGTAATAATAAATACAAATTTTGCAGCACAATTAAATTATTCTATATGAGACCCTATATCTTCATTTGATTGCCTACAAGAAAGATTTTACTGATCGGGATTTCTTGTAGAATTTAACATATCAGTTAAATTAAAATGAATAGAATCTGCTTCACTTTTCTATATTGAGGAAGGCAATATTTTGATTTTGTTCACATGGCCTTAACTGAGAGCATTCTAAAAATCAATTTAAAAGTACTTTAGTATGTCCTGGTTAATGCTAAGTGTGAAAATCATTAGAGAAATTGTTTTTTTTATGCTTAATTTATTTGGGAGTAGAATTTTTAATTTCTAATAAATTAACTTAACTAAGAGCATTTTCATAATATTTATTTTTGCTCTTTTATCTTGTTAGTTAAGTTTACACTGATTTTAATTGCTATTCTTTTTTTAAAGATTCTTCAATCAATATAGATTATTTCCTTTAAAATTCATTTTTTAATTTCAAAGCCACAGCTTAACATTGTTCAGCAATTTTCTTTTCATTTATTAATTTTTTTGATAATTCATTTCTTTATTCAATTATGACTCAAATGGATAATCTGACTATAATTTGTTTTCCTTTTCCCTTAATAGTGACTCCTACTATTTAATCAAGCCTTCTAATTTAGCATTCTAATCTCTAAAAATTATTCAATTATAATCTAAATATAATGTTGTTATTATACTCATTACTTTTATTCTTATAAATGCTTTTCTAAAATTATACTTATTTGAAGTAAATAAAAATTAATGTTGTGATTATCTATATTTTATCCTATTCCAATTAGCAAATCTTTTATGCTTGTGATTGTTCTCTAGCTTAACAAGAGATTTAATATTAATTATTTTGGAGGATAGTGTCATTATGTACTCTATTGAGATCTGCAATTTATTACAATAAGCTTCTTTACTAATATATTTTTCAGAATTACTGCTTATTCATGTGAATAACCCAACTCTTGGATTGTTTTTTATAATTTTTCCTTTTCTCTCAATTCTTAATCTAATTCAAATGTAGTTTATTTAAGCTTTAGTTTTAAACAATTAGAATCCTTTGTATAGGTTTATTTTTTTTACGTATTCTAAAATAGATTTTTAATTATTTAAAGCCTCTGAAAATTCTCTAGCTAATCCTTCTTTCAAAATTTCATTTTATTTTAGAATTTATGTACAATTGCAAATTATTATTTTTTAATCAGTTAATAATAATTTACAATAATAAAATTAAATATTATTAAAAATCTAAAAAATTAAATAATCAAGAACATAATAAAAATAAAGCAGATTAAATTTTATTAAAGATAAGAAATAAAGTAATAGAAAAATAATTTAGAATAAATAAATAATAATTAGCATCTTATTAATCTTTAATTAATTGGGTTTTAACCTATTAAAATTTAGATCTTTGAATTGATTCTCTATCTAGCATTCCTCTTTTAGCGAATGGATATTCAGACTAACCTGTTAAAATTTGAATTTATCATTATTTTTTTATTAATGACATTAATTAGAAATTCAAAATAATTAGAAAATTAATATCATTAGGTG;start=22043;subtype=PARTIAL_EXTERNAL;support_ref=6;support_variant=1;type=ALTERNATIVE;
scaffold51_126_with_IES	MILORD	internal_eliminated_sequence	22426	22451	.	.	.	ID=MILORD.126.22426.22451;Name=MILORD.126.22426.22451;bounded_by_ta=TRUE;common_boundary=Both;end=22451;ies_id=IESPGM.PTET51.1.126.20431;ies_left_dist=0;ies_min_dist=0;ies_right_dist=0;junction_seq=tttcttaagttgttgTActtgccataaaaaat;read_names=HWI-D00104:165:C29AHACXX:8:1302:8587:82718,HWI-D00104:165:C29AHACXX:8:2101:15797:14749,HWI-D00104:165:C29AHACXX:8:2305:10129:3641,HWI-D00104:165:C29AHACXX:8:1201:3657:84041,HWI-D00104:165:C29AHACXX:8:1107:4046:48269,HWI-D00104:165:C29AHACXX:8:2206:10230:35266,HWI-D00104:165:C29AHACXX:8:1201:18087:80430,HWI-D00104:165:C29AHACXX:8:2207:6413:66030,HWI-D00104:165:C29AHACXX:8:1102:1112:56504,HWI-D00104:165:C29AHACXX:8:1101:8008:79917,HWI-D00104:165:C29AHACXX:8:1304:9656:36361,HWI-D00104:165:C29AHACXX:8:1309:2117:10338,HWI-D00104:165:C29AHACXX:8:2305:19656:29875;sequence=TATAATTTATTAAGATTATCGAACCT;start=22426;subtype=IES;support_ref=0;support_variant=13;type=IES;
scaffold51_126_with_IES	MILORD	internal_eliminated_sequence	22563	22621	.	.	.	ID=MILORD.126.22563.22621;Name=MILORD.126.22563.22621;bounded_by_ta=TRUE;common_boundary=LEFT;end=22621;ies_id=IESPGM.PTET51.1.126.20542;ies_left_dist=0;ies_min_dist=0;ies_right_dist=6;junction_seq=aaattggatacctttTAagtatactaaagtga;read_names=HWI-D00104:165:C29AHACXX:8:1202:18345:27524,HWI-D00104:165:C29AHACXX:8:1302:19954:44071,HWI-D00104:165:C29AHACXX:8:1105:2472:53798;sequence=TATAGTTAACATAATATTTGTCCATAAAAATAAAAGAAACCACAAAAATAGAAATACTG;start=22563;subtype=PARTIAL_INTERNAL;support_ref=0;support_variant=3;type=ALTERNATIVE;
scaffold51_126_with_IES	MILORD	internal_eliminated_sequence	22563	22627	.	.	.	ID=MILORD.126.22563.22627;Name=MILORD.126.22563.22627;bounded_by_ta=TRUE;common_boundary=Both;end=22627;ies_id=IESPGM.PTET51.1.126.20542;ies_left_dist=0;ies_min_dist=0;ies_right_dist=0;junction_seq=aaattggatacctttTActaaagtgatcaaga;read_names=HWI-D00104:165:C29AHACXX:8:2202:8998:14210,HWI-D00104:165:C29AHACXX:8:1105:12480:64301,HWI-D00104:165:C29AHACXX:8:1203:14562:37442,HWI-D00104:165:C29AHACXX:8:2103:13348:14549,HWI-D00104:165:C29AHACXX:8:1206:20877:95989,HWI-D00104:165:C29AHACXX:8:1101:6936:15994,HWI-D00104:165:C29AHACXX:8:2307:10014:75080,HWI-D00104:165:C29AHACXX:8:1305:15391:20078,HWI-D00104:165:C29AHACXX:8:2103:2320:78253,HWI-D00104:165:C29AHACXX:8:2304:16474:36602;sequence=TATAGTTAACATAATATTTGTCCATAAAAATAAAAGAAACCACAAAAATAGAAATACTGTAAGTA;start=22563;subtype=IES;support_ref=0;support_variant=10;type=IES;
scaffold51_126_with_IES	MILORD	internal_eliminated_sequence	22786	22813	.	.	.	ID=MILORD.126.22786.22813;Name=MILORD.126.22786.22813;bounded_by_ta=TRUE;common_boundary=Both;end=22813;ies_id=IESPGM.PTET51.1.126.20700;ies_left_dist=0;ies_min_dist=0;ies_right_dist=0;junction_seq=aaaggtaagtaacttTAaatccatgcccattt;read_names=HWI-D00104:165:C29AHACXX:8:2302:16233:25182,HWI-D00104:165:C29AHACXX:8:1206:18871:43609,HWI-D00104:165:C29AHACXX:8:2204:1212:16190,HWI-D00104:165:C29AHACXX:8:1205:10733:82159,HWI-D00104:165:C29AHACXX:8:2308:9345:82262,HWI-D00104:165:C29AHACXX:8:1102:2486:4932,HWI-D00104:165:C29AHACXX:8:1202:12050:14807,HWI-D00104:165:C29AHACXX:8:2103:18676:50844,HWI-D00104:165:C29AHACXX:8:2205:17431:92592,HWI-D00104:165:C29AHACXX:8:2204:2739:39672,HWI-D00104:165:C29AHACXX:8:1108:16161:67462,HWI-D00104:165:C29AHACXX:8:1104:12156:71763,HWI-D00104:165:C29AHACXX:8:2102:9308:43297,HWI-D00104:165:C29AHACXX:8:2306:15229:34744,HWI-D00104:165:C29AHACXX:8:2209:8340:56232,HWI-D00104:165:C29AHACXX:8:2103:10487:73321,HWI-D00104:165:C29AHACXX:8:2304:17174:83350,HWI-D00104:165:C29AHACXX:8:2305:6744:16034,HWI-D00104:165:C29AHACXX:8:1204:5385:87081,HWI-D00104:165:C29AHACXX:8:1103:9438:100275,HWI-D00104:165:C29AHACXX:8:1104:12284:39244;sequence=TATGGTTAATGAGTTTATTGTTTGATTA;start=22786;subtype=IES;support_ref=12;support_variant=21;type=IES;
scaffold51_126_with_IES	MILORD	internal_eliminated_sequence	23963	23988	.	.	.	ID=MILORD.126.23963.23988;Name=MILORD.126.23963.23988;bounded_by_ta=TRUE;common_boundary=Both;end=23988;ies_id=IESPGM.PTET51.1.126.21849;ies_left_dist=0;ies_min_dist=0;ies_right_dist=0;junction_seq=atttctttattcaatTAatttgttttcctttt;read_names=HWI-D00104:165:C29AHACXX:8:1102:2872:99735,HWI-D00104:165:C29AHACXX:8:1203:2925:55047,HWI-D00104:165:C29AHACXX:8:2302:14112:83982,HWI-D00104:165:C29AHACXX:8:2105:14550:91180,HWI-D00104:165:C29AHACXX:8:1101:6520:55625,HWI-D00104:165:C29AHACXX:8:2206:17576:50335,HWI-D00104:165:C29AHACXX:8:1303:13446:69472,HWI-D00104:165:C29AHACXX:8:1104:6637:38047,HWI-D00104:165:C29AHACXX:8:1307:11664:90698,HWI-D00104:165:C29AHACXX:8:1301:19917:71595,HWI-D00104:165:C29AHACXX:8:1103:12465:81989,HWI-D00104:165:C29AHACXX:8:1107:14942:62797,HWI-D00104:165:C29AHACXX:8:1301:13594:19333,HWI-D00104:165:C29AHACXX:8:2205:5657:9702,HWI-D00104:165:C29AHACXX:8:2206:9188:73842,HWI-D00104:165:C29AHACXX:8:2308:18149:93008,HWI-D00104:165:C29AHACXX:8:2307:9552:23478,HWI-D00104:165:C29AHACXX:8:1203:8777:57956,HWI-D00104:165:C29AHACXX:8:1301:12841:92956,HWI-D00104:165:C29AHACXX:8:2301:9934:19743,HWI-D00104:165:C29AHACXX:8:1301:8788:16566,HWI-D00104:165:C29AHACXX:8:2103:4694:52375,HWI-D00104:165:C29AHACXX:8:1108:12369:44677;sequence=TATGACTCAAATGGATAATCTGACTA;start=23963;subtype=IES;support_ref=3;support_variant=23;type=IES;
scaffold51_126_with_IES	MILORD	internal_eliminated_sequence	24078	24104	.	.	.	ID=MILORD.126.24078.24104;Name=MILORD.126.24078.24104;bounded_by_ta=TRUE;common_boundary=Both;end=24104;ies_id=IESPGM.PTET51.1.126.21938;ies_left_dist=0;ies_min_dist=0;ies_right_dist=0;junction_seq=taaaaattattcaatTActcattacttttatt;read_names=HWI-D00104:165:C29AHACXX:8:2308:5440:80951;sequence=TATAATCTAAATATAATGTTGTTATTA;start=24078;subtype=IES;support_ref=0;support_variant=1;type=IES;
scaffold51_126_with_IES	MILORD	internal_eliminated_sequence	24144	24187	.	.	.	ID=MILORD.126.24144.24187;Name=MILORD.126.24144.24187;bounded_by_ta=TRUE;common_boundary=Both;end=24187;ies_id=IESPGM.PTET51.1.126.21977;ies_left_dist=0;ies_min_dist=0;ies_right_dist=0;junction_seq=atgcttttctaaaatTAttttatcctattcca;read_names=HWI-D00104:165:C29AHACXX:8:2201:8009:50021,HWI-D00104:165:C29AHACXX:8:1309:15400:29226,HWI-D00104:165:C29AHACXX:8:1203:3952:74239,HWI-D00104:165:C29AHACXX:8:2108:10517:83060,HWI-D00104:165:C29AHACXX:8:2301:8177:85049,HWI-D00104:165:C29AHACXX:8:2308:18779:70812;sequence=TATACTTATTTGAAGTAAATAAAAATTAATGTTGTGATTATCTA;start=24144;subtype=IES;support_ref=2;support_variant=6;type=IES;
scaffold51_126_with_IES	MILORD	internal_eliminated_sequence	24591	24969	.	.	.	ID=MILORD.126.24591.24969;Name=MILORD.126.24591.24969;bounded_by_ta=TRUE;common_boundary=Both;end=24969;ies_id=IESPGM.PTET51.1.126.22380;ies_left_dist=0;ies_min_dist=0;ies_right_dist=0;junction_seq=attttagaatttatgTAatttaaagttaaaag;read_names=HWI-D00104:165:C29AHACXX:8:2307:16996:43385,HWI-D00104:165:C29AHACXX:8:2203:3863:25696,HWI-D00104:165:C29AHACXX:8:1102:7274:72450,HWI-D00104:165:C29AHACXX:8:1307:14409:10949,HWI-D00104:165:C29AHACXX:8:1108:7230:94865,HWI-D00104:165:C29AHACXX:8:1105:1875:65456,HWI-D00104:165:C29AHACXX:8:2206:8183:79121,HWI-D00104:165:C29AHACXX:8:2104:10694:31960,HWI-D00104:165:C29AHACXX:8:2202:7530:62454,HWI-D00104:165:C29AHACXX:8:2201:20540:47667,HWI-D00104:165:C29AHACXX:8:2301:12156:7481,HWI-D00104:165:C29AHACXX:8:2209:14191:25682,HWI-D00104:165:C29AHACXX:8:2209:2716:17196,HWI-D00104:165:C29AHACXX:8:1302:15060:63602,HWI-D00104:165:C29AHACXX:8:2305:2489:50622,HWI-D00104:165:C29AHACXX:8:2205:17831:37232,HWI-D00104:165:C29AHACXX:8:1107:11914:17632,HWI-D00104:165:C29AHACXX:8:1303:3894:81446,HWI-D00104:165:C29AHACXX:8:1107:16084:72961,HWI-D00104:165:C29AHACXX:8:1108:10092:9469,HWI-D00104:165:C29AHACXX:8:2102:17266:21449,HWI-D00104:165:C29AHACXX:8:1108:19100:81631,HWI-D00104:165:C29AHACXX:8:1206:4615:50109,HWI-D00104:165:C29AHACXX:8:2302:1099:56795,HWI-D00104:165:C29AHACXX:8:2304:16920:100243,HWI-D00104:165:C29AHACXX:8:1307:10516:71226,HWI-D00104:165:C29AHACXX:8:1107:20199:35466,HWI-D00104:165:C29AHACXX:8:2108:20097:48081,HWI-D00104:165:C29AHACXX:8:2204:9895:4455,HWI-D00104:165:C29AHACXX:8:1201:9350:51357,HWI-D00104:165:C29AHACXX:8:2206:19387:21384,HWI-D00104:165:C29AHACXX:8:1201:7968:40139,HWI-D00104:165:C29AHACXX:8:1104:1528:22920,HWI-D00104:165:C29AHACXX:8:1202:1544:73840,HWI-D00104:165:C29AHACXX:8:1104:19041:2170;sequence=TACAATTGCAAATTATTATTTTTTAATCAGTTAATAATAATTTACAATAATAAAATTAAATATTATTAAAAATCTAAAAAATTAAATAATCAAGAACATAATAAAAATAAAGCAGATTAAATTTTATTAAAGATAAGAAATAAAGTAATAGAAAAATAATTTAGAATAAATAAATAATAATTAGCATCTTATTAATCTTTAATTAATTGGGTTTTAACCTATTAAAATTTAGATCTTTGAATTGATTCTCTATCTAGCATTCCTCTTTTAGCGAATGGATATTCAGACTAACCTGTTAAAATTTGAATTTATCATTATTTTTTTATTAATGACATTAATTAGAAATTCAAAATAATTAGAAAATTAATATCATTAGGTG;start=24591;subtype=IES;support_ref=0;support_variant=35;type=IES;
scaffold51_126_with_IES	MILORD	internal_eliminated_sequence	26592	27616	.	.	.	ID=MILORD.126.26592.27616;Name=MILORD.126.26592.27616;bounded_by_ta=TRUE;common_boundary=None;end=27616;ies_id=IESPGM.PTET51.1.126.26642;ies_left_dist=2640;ies_min_dist=1664;ies_right_dist=1664;junction_seq=ataaagatgtaaataTAaaaagataaggaaat;read_names=HWI-D00104:165:C29AHACXX:8:1102:4284:24888;sequence=TATTAAATGATAAATAAATAAAAAAGGATATACAATAAAATTAGCAAGATAATAAAGTGGAAACTAAAAAGGAATTAAATTTAAATTTAAATTATGAATAAACTGATGAGGTAATACAATCAAAATAGAAAGAAAAATAAGTGTAAACTAATACGGATACAGATTTTAGTATATTAATTAGTGAAAATAAAGGTAAGATACAATTAATATAACAGGATGATCTAAATGTAAATATATAATATAATGAACTCACTGATGAGGTAAGACAATCAAAATTACAAGAAAATGACGTGTCAACTATAATGGGTCAAGATTTAAATTTAATAAATGAATAATTAGGTAAGGGAATAAAATCAAATTAGCAAGAAATAGATGCGTAAAGTAATATTGATCAATTAAGTATATTATTTAGTTAAATTACTGATGATGGTACAAATACTAGTGAGTAAAATTAAAAAGTGAAAACTAAAATGGAGCAAGAATTAACTGTATTTACTATTGAAAATATATATGACGGTACACAAATTGATAAGTAAATTTAAGAGGCTTAAAAAAACAGGGATCAAGAATTATTTAAATTTATTAGTGAAAAAAATGATATGATAATTTTATCAAGGTAGTAGGATAAAGAAGTGTTAAGAATAATGTTTCAAGATTTAAAATTATTATTTTATGAATTATTTAGAAAGGAAAAAGAATCAAATTAGTAAGACAAGGAAGTGTAAACTAATAATGATCAGGATTAAAATTTAATAATTTGTGGATAGAAAGATAAGGAAATACATTAAAATTAATAAGATAAAGAAGTGTAAACTAATAAAGATCAAGATTTAAATTTATTAATTAATGAATAAAAAGATAAGGAAATACATTAAAATTAATAAGATAAAGAAGTGTAAACTAATAAAGATCAAGATTTAAATTTATTAATTAATGAATAAAAAGATAAGGAAATACATTAAAATTAATAAGATAAAGAAGTGTAAACTAATAAAGATCAAGATTTAAATTTATTAATTAATGAA;start=26592;subtype=MAC;support_ref=107;support_variant=1;type=CRYPTIC;
scaffold51_126_with_IES	MILORD	internal_eliminated_sequence	29232	29280	.	.	.	ID=MILORD.126.29232.29280;Name=MILORD.126.29232.29280;bounded_by_ta=TRUE;common_boundary=Both;end=29280;ies_id=IESPGM.PTET51.1.126.26642;ies_left_dist=0;ies_min_dist=0;ies_right_dist=0;junction_seq=tcccagtgataaaggTAtttgaattattaact;read_names=HWI-D00104:165:C29AHACXX:8:1108:3251:54711,HWI-D00104:165:C29AHACXX:8:2203:6242:91272,HWI-D00104:165:C29AHACXX:8:1206:1595:88615,HWI-D00104:165:C29AHACXX:8:1309:15579:100770,HWI-D00104:165:C29AHACXX:8:2302:1628:53760,HWI-D00104:165:C29AHACXX:8:1307:14673:74791,HWI-D00104:165:C29AHACXX:8:1303:20095:4820,HWI-D00104:165:C29AHACXX:8:2102:20480:43333,HWI-D00104:165:C29AHACXX:8:2103:20394:90333,HWI-D00104:165:C29AHACXX:8:1108:17180:6249,HWI-D00104:165:C29AHACXX:8:2205:4336:6894,HWI-D00104:165:C29AHACXX:8:1203:2350:22723,HWI-D00104:165:C29AHACXX:8:1105:4813:39186,HWI-D00104:165:C29AHACXX:8:2105:13684:10149,HWI-D00104:165:C29AHACXX:8:1303:9491:11142,HWI-D00104:165:C29AHACXX:8:1204:7921:90218,HWI-D00104:165:C29AHACXX:8:1205:17214:73506,HWI-D00104:165:C29AHACXX:8:2306:15784:29701,HWI-D00104:165:C29AHACXX:8:2203:13699:98005,HWI-D00104:165:C29AHACXX:8:2201:6442:99823,HWI-D00104:165:C29AHACXX:8:2101:10751:12001,HWI-D00104:165:C29AHACXX:8:1107:9635:69486,HWI-D00104:165:C29AHACXX:8:2104:11786:40656,HWI-D00104:165:C29AHACXX:8:2302:1630:77824,HWI-D00104:165:C29AHACXX:8:1301:17398:66693,HWI-D00104:165:C29AHACXX:8:2305:9310:62367,HWI-D00104:165:C29AHACXX:8:1105:2599:88884,HWI-D00104:165:C29AHACXX:8:2203:9179:16235,HWI-D00104:165:C29AHACXX:8:1307:7361:17104,HWI-D00104:165:C29AHACXX:8:2308:6164:23678,HWI-D00104:165:C29AHACXX:8:2308:8182:29704,HWI-D00104:165:C29AHACXX:8:2305:9024:78232,HWI-D00104:165:C29AHACXX:8:2303:6115:90806,HWI-D00104:165:C29AHACXX:8:1309:17927:11274,HWI-D00104:165:C29AHACXX:8:2302:16603:45437,HWI-D00104:165:C29AHACXX:8:2305:1529:55256,HWI-D00104:165:C29AHACXX:8:2105:6799:35680,HWI-D00104:165:C29AHACXX:8:2202:5391:33474,HWI-D00104:165:C29AHACXX:8:1302:5787:33568,HWI-D00104:165:C29AHACXX:8:1303:5481:13587,HWI-D00104:165:C29AHACXX:8:2101:11161:48706,HWI-D00104:165:C29AHACXX:8:2201:17472:18998,HWI-D00104:165:C29AHACXX:8:1309:6694:28580,HWI-D00104:165:C29AHACXX:8:1202:19826:83098,HWI-D00104:165:C29AHACXX:8:2306:10126:100256,HWI-D00104:165:C29AHACXX:8:2207:6695:14669,HWI-D00104:165:C29AHACXX:8:1302:3505:40238,HWI-D00104:165:C29AHACXX:8:1307:18402:70946,HWI-D00104:165:C29AHACXX:8:2108:3932:53438,HWI-D00104:165:C29AHACXX:8:2201:15082:45924,HWI-D00104:165:C29AHACXX:8:2201:13831:6149,HWI-D00104:165:C29AHACXX:8:1105:11661:79336,HWI-D00104:165:C29AHACXX:8:1108:17614:58344,HWI-D00104:165:C29AHACXX:8:2202:8055:35169,HWI-D00104:165:C29AHACXX:8:2306:3472:4026,HWI-D00104:165:C29AHACXX:8:1106:12362:26591,HWI-D00104:165:C29AHACXX:8:1203:19124:22166;sequence=TATTATTAAGTAATATAACAATTAATTAATGTAATATTTACGCCGACAA;start=29232;subtype=IES;support_ref=14;support_variant=57;type=IES;
scaffold51_126_with_IES	MILORD	internal_eliminated_sequence	30396	30519	.	.	.	ID=MILORD.126.30396.30519;Name=MILORD.126.30396.30519;bounded_by_ta=TRUE;common_boundary=RIGHT;end=30519;ies_id=IESPGM.PTET51.1.126.27759;ies_left_dist=2;ies_min_dist=0;ies_right_dist=0;junction_seq=aaaaatattgcattaTAacaataaaatttatc;read_names=HWI-D00104:165:C29AHACXX:8:1102:8157:42302,HWI-D00104:165:C29AHACXX:8:1106:19017:91164;sequence=TATACGGAGAGAAAAATGGAAATGTTGTTGTTTCAAAATTAAGGATAGCCTTTATAAATTTATTTCAAGTAGTTATAATAAAAATTTCGCAAAAAAAAAATAGAAAATATATTTTTTATAATTG;start=30396;subtype=PARTIAL_EXTERNAL;support_ref=12;support_variant=2;type=ALTERNATIVE;
scaffold51_126_with_IES	MILORD	internal_eliminated_sequence	30398	30519	.	.	.	ID=MILORD.126.30398.30519;Name=MILORD.126.30398.30519;bounded_by_ta=TRUE;common_boundary=Both;end=30519;ies_id=IESPGM.PTET51.1.126.27759;ies_left_dist=0;ies_min_dist=0;ies_right_dist=0;junction_seq=aaatattgcattataTAacaataaaatttatc;read_names=HWI-D00104:165:C29AHACXX:8:1108:10578:79973,HWI-D00104:165:C29AHACXX:8:1309:14958:75920,HWI-D00104:165:C29AHACXX:8:1103:6994:41284,HWI-D00104:165:C29AHACXX:8:1204:15595:26837,HWI-D00104:165:C29AHACXX:8:2108:7823:93318,HWI-D00104:165:C29AHACXX:8:2303:4358:86237,HWI-D00104:165:C29AHACXX:8:1204:5309:3570,HWI-D00104:165:C29AHACXX:8:2306:13487:41116,HWI-D00104:165:C29AHACXX:8:2108:8908:89147,HWI-D00104:165:C29AHACXX:8:1205:5979:99088,HWI-D00104:165:C29AHACXX:8:2201:18572:79851,HWI-D00104:165:C29AHACXX:8:1206:14958:69074,HWI-D00104:165:C29AHACXX:8:1302:2781:32923,HWI-D00104:165:C29AHACXX:8:1107:20706:85907,HWI-D00104:165:C29AHACXX:8:2306:14390:97824,HWI-D00104:165:C29AHACXX:8:1304:7242:38140,HWI-D00104:165:C29AHACXX:8:2209:2219:57860,HWI-D00104:165:C29AHACXX:8:1305:8932:6592,HWI-D00104:165:C29AHACXX:8:1105:15923:51551,HWI-D00104:165:C29AHACXX:8:2305:17575:41084,HWI-D00104:165:C29AHACXX:8:2207:20574:10154,HWI-D00104:165:C29AHACXX:8:2104:7290:85510;sequence=TACGGAGAGAAAAATGGAAATGTTGTTGTTTCAAAATTAAGGATAGCCTTTATAAATTTATTTCAAGTAGTTATAATAAAAATTTCGCAAAAAAAAAATAGAAAATATATTTTTTATAATTG;start=30398;subtype=IES;support_ref=8;support_variant=22;type=IES;
scaffold51_126_with_IES	MILORD	internal_eliminated_sequence	32576	32620	.	.	.	ID=MILORD.126.32576.32620;Name=MILORD.126.32576.32620;bounded_by_ta=TRUE;common_boundary=Both;end=32620;ies_id=IESPGM.PTET51.1.126.29815;ies_left_dist=0;ies_min_dist=0;ies_right_dist=0;junction_seq=cacttccctaatgagTAaaataaaaatgatca;read_names=HWI-D00104:165:C29AHACXX:8:2101:11164:45128,HWI-D00104:165:C29AHACXX:8:2102:16072:35325,HWI-D00104:165:C29AHACXX:8:1204:1787:65965,HWI-D00104:165:C29AHACXX:8:2201:4602:2353,HWI-D00104:165:C29AHACXX:8:1306:20304:42212,HWI-D00104:165:C29AHACXX:8:1104:14834:77450,HWI-D00104:165:C29AHACXX:8:2201:13083:78382,HWI-D00104:165:C29AHACXX:8:1106:14946:51831,HWI-D00104:165:C29AHACXX:8:2201:7337:65129,HWI-D00104:165:C29AHACXX:8:2302:2801:52730,HWI-D00104:165:C29AHACXX:8:2304:10155:99996,HWI-D00104:165:C29AHACXX:8:2104:10645:18931;sequence=TATTGTTTATTCAGAAATATTAATTAGACTGATTGAAAATAAGTA;start=32576;subtype=IES;support_ref=0;support_variant=12;type=IES;
scaffold51_126_with_IES	MILORD	internal_eliminated_sequence	32726	32770	.	.	.	ID=MILORD.126.32726.32770;Name=MILORD.126.32726.32770;bounded_by_ta=TRUE;common_boundary=Both;end=32770;ies_id=IESPGM.PTET51.1.126.29920;ies_left_dist=0;ies_min_dist=0;ies_right_dist=0;junction_seq=gatgagaatttgtgaTAacaaaaattaatatt;read_names=HWI-D00104:165:C29AHACXX:8:2103:18149:68653,HWI-D00104:165:C29AHACXX:8:1202:19762:15344,HWI-D00104:165:C29AHACXX:8:1309:17677:48810,HWI-D00104:165:C29AHACXX:8:1106:18265:19431,HWI-D00104:165:C29AHACXX:8:1205:20891:95293,HWI-D00104:165:C29AHACXX:8:1307:6248:56659,HWI-D00104:165:C29AHACXX:8:2102:11262:14610,HWI-D00104:165:C29AHACXX:8:1307:8295:8833,HWI-D00104:165:C29AHACXX:8:2205:14854:97159,HWI-D00104:165:C29AHACXX:8:1102:17868:90995;sequence=TACACTTACAATTTTATTGTAATCATTTAATTTGAATTCTAACTG;start=32726;subtype=IES;support_ref=2;support_variant=10;type=IES;
scaffold51_126_with_IES	MILORD	internal_eliminated_sequence	32950	33004	.	.	.	ID=MILORD.126.32950.33004;Name=MILORD.126.32950.33004;bounded_by_ta=TRUE;common_boundary=Both;end=33004;ies_id=IESPGM.PTET51.1.126.30099;ies_left_dist=0;ies_min_dist=0;ies_right_dist=0;junction_seq=aataagttttcctgaTAtcatgaggaaaactt;read_names=HWI-D00104:165:C29AHACXX:8:1203:11857:99048,HWI-D00104:165:C29AHACXX:8:1103:19952:77112,HWI-D00104:165:C29AHACXX:8:2205:3344:55398,HWI-D00104:165:C29AHACXX:8:2307:5970:11886,HWI-D00104:165:C29AHACXX:8:1305:18643:25373;sequence=TACTATAAGATTTAAGTATTTAATTTAAATATAACATTTTGCTCTCTTTGAACAA;start=32950;subtype=IES;support_ref=0;support_variant=5;type=IES;
scaffold51_126_with_IES	MILORD	internal_eliminated_sequence	33023	33048	.	.	.	ID=MILORD.126.33023.33048;Name=MILORD.126.33023.33048;bounded_by_ta=TRUE;common_boundary=Both;end=33048;ies_id=IESPGM.PTET51.1.126.30117;ies_left_dist=0;ies_min_dist=0;ies_right_dist=0;junction_seq=catgaggaaaacttcTAcatttactagaatgt;read_names=HWI-D00104:165:C29AHACXX:8:2105:17096:69738,HWI-D00104:165:C29AHACXX:8:1101:12387:27154,HWI-D00104:165:C29AHACXX:8:1107:18522:67374;sequence=TATAGATAAAATTTGAATATCTAGTA;start=33023;subtype=IES;support_ref=0;support_variant=3;type=IES;
scaffold51_126_with_IES	MILORD	internal_eliminated_sequence	34348	36700	.	.	.	ID=MILORD.126.34348.36700;Name=MILORD.126.34348.36700;bounded_by_ta=TRUE;common_boundary=LEFT;end=36700;ies_id=IESPGM.PTET51.1.126.31416;ies_left_dist=0;ies_min_dist=0;ies_right_dist=-2154;junction_seq=tatgtttcctaatggTAttaaattattcattt;read_names=HWI-D00104:165:C29AHACXX:8:2308:15269:29440;sequence=TATCTAAAAGTTAAAATAAATTAAAATTTTCTGCATTATTATTTTAGCTTATTTATCTCAAATTAATTTAGATCAAAATCACTTTTTATTATTTTATGATTAAAGTTAACATCTTATCATACTAAATAAGGAACCATTATTTTATCGATTATAAATTCAATTAATTGTTAATATTTGAGTTCATTAAAAATCTCAGCAATACATCATTTCCATCCTGTACTTTTTGTATAGATTACTTTGAACTTAGTGATTTGGTTGAGAATCCTTAGTTTTATGATTCTTATCTTATGTTAGGCTTAATTTTTATGCTATTGAATTTATTAAGTAAACTGTGTATCTTATTTTTATGATCATTATAAGCAGTATTATAATCTACATTGAATTTGCTTGGCAGGGTTTTTTGAGAACTTAATTATTGTTATTCATTTTCTTCATTCTAAACATAAATAGGCTTTATAGTAGATCTTCTTTCTTCACTAGGAGGAGATCTATTTATAACTAAAATTAAGGATTAAATTATAACTCTTTTTAAACAACTTCACTCAAACATTGAAGATTTTTATTATTTTATTGTATAATTGATTTAGTTCTCTATGCAGTTGTAGATTAGATACAGAACATTATTTCAATCTATGATTAAAAGAATTTATATTAGAAATTTCTTAGAATTAAAAATAATAACTGTATCAGCAAATACTGTCTTCTTTTATTTAGAATCGGAATGATATTTTTATTTTTAAGCTTCCAAAATATTTTTTAATGTTAACATACGATCATTAGTTTATTATTATTATTATTATTATTATTACTAATATTATTATTATTATTATTATTATTATTACTATTGTTAGGTTGATTTAACTTCATTTTAAGATAATGATCGTTTCTAATTATAATCACTATTCCTCTTCATGTATTATTGTTATTCCTCTTGGAAGGCTGCTGTTTTTCTAGAATTCTTTAGACTTGGAATCTCTAATAAGCCAAATGAAATCTTGTTTTCAAAAAAATCCTCAGTTGGTTAAGTTTTAGTTCTTGATTACTAAGTATCAGTTTTTCTTTAAGTCTAATTCTCATCATGTTAATCTAATATGAACTCATAAATCTAATGTTGTTAATCAAGATTTCTTGTATTAAATTAACTTTATAATTTCCTGATTTCCTCGACTGATTTGCTTAGAGTATTTGTTTTGGTGCTGTATTTTCTTAAAGAAGGGTATTATTAGGATTTGATTTCAGTTAATGTATTTACCCGTAGTCTAACGAATTGCATCACCTCAAATAACCTTATGTATCCCAATATTATCTCCTTCGATATAGGAGTTATTATGTATTACTAATTAGCTTTCTTAGAGAAATTAACTATCAAAGATATAATGACGAATTACACACTAATTCTTGCGGAGTTTCCATTTAATCCAAATATCCGCTGCTCTTGATTTCCACCAACTGTCCCTGATTATATTTGCCTTTCACCCATTGAATTCGCTGATCTTGGAATATCATCAACCCATTCCCATGATACACGCCTTATTGGAACTAGCCTTGATAAATCTCATCTTGCTAATCTAATCGACCCAATCCATTTAATTTCCCTTCCACAAACTATCCACATTGATAGAATAAATTTGAAATCTCTATTCCCAAACCATTTGGTAAATTTGCCTTCCCTACATTTCCGTAGTAGATACAATGATTAAATAACTATATTTGTAAGTCCCCTTACTGCAGTTTACTTATGCCCTGCAATATACGATCAGCCTCTTGAGTGCAGTCATGGGTTATCTGAGCACTCGATGATTGTATTGTGATCTTTCTTTCTCCTTCCTAAATGAACATAGCCTCTCCTTTGTCGAATTAACTATAAAACACTCTTGTGCCAACCTTTATCACAATGTATCCATGGGCAACTCCCCTCTTGAAACCACCTTAGATGATGATCTAGCCACCTAAGAACAAGATTCCCTATCCGTCAATCAAATCGTTTTTCCACTCTCCATAATAAGCAGAACCAACATCCCATAAGTATACTCCAAGCCCATGTTTTTGTTATTTTGCATTTAATCCTCCTTAATAAATTCCATCCTTATGTTCCTTCATCCGTTAATATAAAAAATATCAATATGTATCATCACAAGATTAAATAATTTTAACATACACACAAATTATGAACATTATCTATTTAATTTGAGATGGCTAGACTCATTTCTATTAACTAATGAACGAGTATTATTAAATTATAAGTATAAATAATTCAATAAAAAATATTGTTGTTGATAAAGAATTACAAAAAGTAAATAATTCATTTTACTGCACAATATATATGATACAAGAAAATTAGTTAAAATCATAA;start=34348;subtype=PARTIAL_EXTERNAL;support_ref=3;support_variant=1;type=ALTERNATIVE;
scaffold51_126_with_IES	MILORD	internal_eliminated_sequence	34348	34546	.	.	.	ID=MILORD.126.34348.34546;Name=MILORD.126.34348.34546;bounded_by_ta=TRUE;common_boundary=Both;end=34546;ies_id=IESPGM.PTET51.1.126.31416;ies_left_dist=0;ies_min_dist=0;ies_right_dist=0;junction_seq=tatgtttcctaatggTAcatcatttccatcct;read_names=HWI-D00104:165:C29AHACXX:8:2305:3238:29694,HWI-D00104:165:C29AHACXX:8:1205:3418:68655,HWI-D00104:165:C29AHACXX:8:1203:19382:10779,HWI-D00104:165:C29AHACXX:8:2101:15476:99315,HWI-D00104:165:C29AHACXX:8:1309:17154:56851,HWI-D00104:165:C29AHACXX:8:2202:15769:15834,HWI-D00104:165:C29AHACXX:8:2305:7561:84317,HWI-D00104:165:C29AHACXX:8:2203:11827:18371,HWI-D00104:165:C29AHACXX:8:2105:10219:6328,HWI-D00104:165:C29AHACXX:8:1102:8844:18166,HWI-D00104:165:C29AHACXX:8:2209:1500:62327,HWI-D00104:165:C29AHACXX:8:2306:6165:66133,HWI-D00104:165:C29AHACXX:8:2304:3010:101203,HWI-D00104:165:C29AHACXX:8:1301:11056:13615,HWI-D00104:165:C29AHACXX:8:1108:17402:57550,HWI-D00104:165:C29AHACXX:8:2207:5534:9590,HWI-D00104:165:C29AHACXX:8:1304:14910:31893,HWI-D00104:165:C29AHACXX:8:1103:2837:47625,HWI-D00104:165:C29AHACXX:8:1305:18103:46262,HWI-D00104:165:C29AHACXX:8:2102:10934:10324,HWI-D00104:165:C29AHACXX:8:2104:6327:100150,HWI-D00104:165:C29AHACXX:8:2308:10258:60674,HWI-D00104:165:C29AHACXX:8:1306:9054:84145;sequence=TATCTAAAAGTTAAAATAAATTAAAATTTTCTGCATTATTATTTTAGCTTATTTATCTCAAATTAATTTAGATCAAAATCACTTTTTATTATTTTATGATTAAAGTTAACATCTTATCATACTAAATAAGGAACCATTATTTTATCGATTATAAATTCAATTAATTGTTAATATTTGAGTTCATTAAAAATCTCAGCAA;start=34348;subtype=IES;support_ref=6;support_variant=23;type=IES;
scaffold51_126_with_IES	MILORD	internal_eliminated_sequence	34348	36665	.	.	.	ID=MILORD.126.34348.36665;Name=MILORD.126.34348.36665;bounded_by_ta=TRUE;common_boundary=LEFT;end=36665;ies_id=IESPGM.PTET51.1.126.31416;ies_left_dist=0;ies_min_dist=0;ies_right_dist=-2119;junction_seq=tatgtttcctaatggTAtatatgatacaagaa;read_names=HWI-D00104:165:C29AHACXX:8:2104:3779:78187,HWI-D00104:165:C29AHACXX:8:1106:18392:85609;sequence=TATCTAAAAGTTAAAATAAATTAAAATTTTCTGCATTATTATTTTAGCTTATTTATCTCAAATTAATTTAGATCAAAATCACTTTTTATTATTTTATGATTAAAGTTAACATCTTATCATACTAAATAAGGAACCATTATTTTATCGATTATAAATTCAATTAATTGTTAATATTTGAGTTCATTAAAAATCTCAGCAATACATCATTTCCATCCTGTACTTTTTGTATAGATTACTTTGAACTTAGTGATTTGGTTGAGAATCCTTAGTTTTATGATTCTTATCTTATGTTAGGCTTAATTTTTATGCTATTGAATTTATTAAGTAAACTGTGTATCTTATTTTTATGATCATTATAAGCAGTATTATAATCTACATTGAATTTGCTTGGCAGGGTTTTTTGAGAACTTAATTATTGTTATTCATTTTCTTCATTCTAAACATAAATAGGCTTTATAGTAGATCTTCTTTCTTCACTAGGAGGAGATCTATTTATAACTAAAATTAAGGATTAAATTATAACTCTTTTTAAACAACTTCACTCAAACATTGAAGATTTTTATTATTTTATTGTATAATTGATTTAGTTCTCTATGCAGTTGTAGATTAGATACAGAACATTATTTCAATCTATGATTAAAAGAATTTATATTAGAAATTTCTTAGAATTAAAAATAATAACTGTATCAGCAAATACTGTCTTCTTTTATTTAGAATCGGAATGATATTTTTATTTTTAAGCTTCCAAAATATTTTTTAATGTTAACATACGATCATTAGTTTATTATTATTATTATTATTATTATTACTAATATTATTATTATTATTATTATTATTATTACTATTGTTAGGTTGATTTAACTTCATTTTAAGATAATGATCGTTTCTAATTATAATCACTATTCCTCTTCATGTATTATTGTTATTCCTCTTGGAAGGCTGCTGTTTTTCTAGAATTCTTTAGACTTGGAATCTCTAATAAGCCAAATGAAATCTTGTTTTCAAAAAAATCCTCAGTTGGTTAAGTTTTAGTTCTTGATTACTAAGTATCAGTTTTTCTTTAAGTCTAATTCTCATCATGTTAATCTAATATGAACTCATAAATCTAATGTTGTTAATCAAGATTTCTTGTATTAAATTAACTTTATAATTTCCTGATTTCCTCGACTGATTTGCTTAGAGTATTTGTTTTGGTGCTGTATTTTCTTAAAGAAGGGTATTATTAGGATTTGATTTCAGTTAATGTATTTACCCGTAGTCTAACGAATTGCATCACCTCAAATAACCTTATGTATCCCAATATTATCTCCTTCGATATAGGAGTTATTATGTATTACTAATTAGCTTTCTTAGAGAAATTAACTATCAAAGATATAATGACGAATTACACACTAATTCTTGCGGAGTTTCCATTTAATCCAAATATCCGCTGCTCTTGATTTCCACCAACTGTCCCTGATTATATTTGCCTTTCACCCATTGAATTCGCTGATCTTGGAATATCATCAACCCATTCCCATGATACACGCCTTATTGGAACTAGCCTTGATAAATCTCATCTTGCTAATCTAATCGACCCAATCCATTTAATTTCCCTTCCACAAACTATCCACATTGATAGAATAAATTTGAAATCTCTATTCCCAAACCATTTGGTAAATTTGCCTTCCCTACATTTCCGTAGTAGATACAATGATTAAATAACTATATTTGTAAGTCCCCTTACTGCAGTTTACTTATGCCCTGCAATATACGATCAGCCTCTTGAGTGCAGTCATGGGTTATCTGAGCACTCGATGATTGTATTGTGATCTTTCTTTCTCCTTCCTAAATGAACATAGCCTCTCCTTTGTCGAATTAACTATAAAACACTCTTGTGCCAACCTTTATCACAATGTATCCATGGGCAACTCCCCTCTTGAAACCACCTTAGATGATGATCTAGCCACCTAAGAACAAGATTCCCTATCCGTCAATCAAATCGTTTTTCCACTCTCCATAATAAGCAGAACCAACATCCCATAAGTATACTCCAAGCCCATGTTTTTGTTATTTTGCATTTAATCCTCCTTAATAAATTCCATCCTTATGTTCCTTCATCCGTTAATATAAAAAATATCAATATGTATCATCACAAGATTAAATAATTTTAACATACACACAAATTATGAACATTATCTATTTAATTTGAGATGGCTAGACTCATTTCTATTAACTAATGAACGAGTATTATTAAATTATAAGTATAAATAATTCAATAAAAAATATTGTTGTTGATAAAGAATTACAAAAAGTAAATAATTCATTTTACTGCACAA;start=34348;subtype=PARTIAL_EXTERNAL;support_ref=6;support_variant=2;type=ALTERNATIVE;
scaffold51_126_with_IES	MILORD	internal_eliminated_sequence	34841	34866	.	.	.	ID=MILORD.126.34841.34866;Name=MILORD.126.34841.34866;bounded_by_ta=TRUE;common_boundary=Both;end=34866;ies_id=IESPGM.PTET51.1.126.31710;ies_left_dist=0;ies_min_dist=0;ies_right_dist=0;junction_seq=aggaggagatctattTAactctttttaaacaa;read_names=HWI-D00104:165:C29AHACXX:8:2308:10559:31374,HWI-D00104:165:C29AHACXX:8:2204:18950:12834,HWI-D00104:165:C29AHACXX:8:2301:20020:50641,HWI-D00104:165:C29AHACXX:8:2303:4777:35700,HWI-D00104:165:C29AHACXX:8:2204:10925:42075,HWI-D00104:165:C29AHACXX:8:1301:6506:4077,HWI-D00104:165:C29AHACXX:8:2305:19232:71736,HWI-D00104:165:C29AHACXX:8:1202:13212:14888,HWI-D00104:165:C29AHACXX:8:2101:11691:43540,HWI-D00104:165:C29AHACXX:8:2103:18712:11298,HWI-D00104:165:C29AHACXX:8:2308:3987:6774,HWI-D00104:165:C29AHACXX:8:1108:7924:57898,HWI-D00104:165:C29AHACXX:8:2101:6796:48930,HWI-D00104:165:C29AHACXX:8:2108:20635:88734,HWI-D00104:165:C29AHACXX:8:2306:3221:12388,HWI-D00104:165:C29AHACXX:8:1304:16378:78283,HWI-D00104:165:C29AHACXX:8:2301:14020:71874,HWI-D00104:165:C29AHACXX:8:1102:8843:31493,HWI-D00104:165:C29AHACXX:8:1203:9019:7152,HWI-D00104:165:C29AHACXX:8:1201:8347:58338,HWI-D00104:165:C29AHACXX:8:2307:12952:19571,HWI-D00104:165:C29AHACXX:8:1206:20002:5686;sequence=TATAACTAAAATTAAGGATTAAATTA;start=34841;subtype=IES;support_ref=6;support_variant=22;type=IES;
scaffold51_126_with_IES	MILORD	internal_eliminated_sequence	34959	35031	.	.	.	ID=MILORD.126.34959.35031;Name=MILORD.126.34959.35031;bounded_by_ta=TRUE;common_boundary=Both;end=35031;ies_id=IESPGM.PTET51.1.126.31802;ies_left_dist=0;ies_min_dist=0;ies_right_dist=0;junction_seq=cagttgtagattagaTAtcagcaaatactgtc;read_names=HWI-D00104:165:C29AHACXX:8:1309:10901:15085,HWI-D00104:165:C29AHACXX:8:1204:13302:14313,HWI-D00104:165:C29AHACXX:8:2302:1614:22056,HWI-D00104:165:C29AHACXX:8:2104:16508:80964,HWI-D00104:165:C29AHACXX:8:2306:11334:16517,HWI-D00104:165:C29AHACXX:8:2103:8599:98449,HWI-D00104:165:C29AHACXX:8:1105:8561:72310,HWI-D00104:165:C29AHACXX:8:2307:17576:68884,HWI-D00104:165:C29AHACXX:8:1309:3986:64791,HWI-D00104:165:C29AHACXX:8:2201:7384:21042,HWI-D00104:165:C29AHACXX:8:2103:6951:46468,HWI-D00104:165:C29AHACXX:8:2308:2798:43999,HWI-D00104:165:C29AHACXX:8:1202:19076:18951,HWI-D00104:165:C29AHACXX:8:2103:13289:56879,HWI-D00104:165:C29AHACXX:8:1309:18383:75674,HWI-D00104:165:C29AHACXX:8:2202:20664:66088,HWI-D00104:165:C29AHACXX:8:1302:17005:34975,HWI-D00104:165:C29AHACXX:8:2202:4995:75604,HWI-D00104:165:C29AHACXX:8:1202:4348:43566,HWI-D00104:165:C29AHACXX:8:2103:9132:74059,HWI-D00104:165:C29AHACXX:8:2103:14249:23435,HWI-D00104:165:C29AHACXX:8:1103:3587:81053,HWI-D00104:165:C29AHACXX:8:2104:19400:49112,HWI-D00104:165:C29AHACXX:8:1201:15606:43025,HWI-D00104:165:C29AHACXX:8:2206:17913:48295,HWI-D00104:165:C29AHACXX:8:2302:2248:51045,HWI-D00104:165:C29AHACXX:8:2206:2885:60055,HWI-D00104:165:C29AHACXX:8:2209:19534:59484,HWI-D00104:165:C29AHACXX:8:1105:4631:91964;sequence=TACAGAACATTATTTCAATCTATGATTAAAAGAATTTATATTAGAAATTTCTTAGAATTAAAAATAATAACTG;start=34959;subtype=IES;support_ref=0;support_variant=29;type=IES;
scaffold51_126_with_IES	MILORD	internal_eliminated_sequence	36474	36665	.	.	.	ID=MILORD.126.36474.36665;Name=MILORD.126.36474.36665;bounded_by_ta=TRUE;common_boundary=RIGHT;end=36665;ies_id=IESPGM.PTET51.1.126.33345;ies_left_dist=101;ies_min_dist=0;ies_right_dist=0;junction_seq=aaaaatatcaatatgTAtatatgatacaagaa;read_names=HWI-D00104:165:C29AHACXX:8:2302:13012:10921,HWI-D00104:165:C29AHACXX:8:1102:14683:68116,HWI-D00104:165:C29AHACXX:8:2204:10183:18082,HWI-D00104:165:C29AHACXX:8:1301:5131:24772;sequence=TATCATCACAAGATTAAATAATTTTAACATACACACAAATTATGAACATTATCTATTTAATTTGAGATGGCTAGACTCATTTCTATTAACTAATGAACGAGTATTATTAAATTATAAGTATAAATAATTCAATAAAAAATATTGTTGTTGATAAAGAATTACAAAAAGTAAATAATTCATTTTACTGCACAA;start=36474;subtype=PARTIAL_EXTERNAL;support_ref=150;support_variant=4;type=ALTERNATIVE;
scaffold51_126_with_IES	MILORD	internal_eliminated_sequence	36575	36665	.	.	.	ID=MILORD.126.36575.36665;Name=MILORD.126.36575.36665;bounded_by_ta=TRUE;common_boundary=Both;end=36665;ies_id=IESPGM.PTET51.1.126.33345;ies_left_dist=0;ies_min_dist=0;ies_right_dist=0;junction_seq=taactaatgaacgagTAtatatgatacaagaa;read_names=HWI-D00104:165:C29AHACXX:8:2205:5390:43281,HWI-D00104:165:C29AHACXX:8:1309:1929:11325,HWI-D00104:165:C29AHACXX:8:2204:8767:9632,HWI-D00104:165:C29AHACXX:8:1106:6993:19342,HWI-D00104:165:C29AHACXX:8:2206:14290:48240,HWI-D00104:165:C29AHACXX:8:1206:19624:42866,HWI-D00104:165:C29AHACXX:8:1206:10688:84710,HWI-D00104:165:C29AHACXX:8:2203:20513:49372,HWI-D00104:165:C29AHACXX:8:2304:6399:23743,HWI-D00104:165:C29AHACXX:8:2201:2059:40222,HWI-D00104:165:C29AHACXX:8:2304:19602:45395,HWI-D00104:165:C29AHACXX:8:1301:12423:29578,HWI-D00104:165:C29AHACXX:8:1304:4236:14379,HWI-D00104:165:C29AHACXX:8:2105:17159:80785,HWI-D00104:165:C29AHACXX:8:1205:17364:29105,HWI-D00104:165:C29AHACXX:8:1102:14329:69640,HWI-D00104:165:C29AHACXX:8:1201:9532:68456,HWI-D00104:165:C29AHACXX:8:1302:10789:74643,HWI-D00104:165:C29AHACXX:8:1201:14930:70195,HWI-D00104:165:C29AHACXX:8:1202:10656:89693,HWI-D00104:165:C29AHACXX:8:2307:3683:23537,HWI-D00104:165:C29AHACXX:8:1101:11962:32978,HWI-D00104:165:C29AHACXX:8:2103:9629:21908;sequence=TATTATTAAATTATAAGTATAAATAATTCAATAAAAAATATTGTTGTTGATAAAGAATTACAAAAAGTAAATAATTCATTTTACTGCACAA;start=36575;subtype=IES;support_ref=6;support_variant=23;type=IES;
scaffold51_126_with_IES	MILORD	internal_eliminated_sequence	37232	37258	.	.	.	ID=MILORD.126.37232.37258;Name=MILORD.126.37232.37258;bounded_by_ta=TRUE;common_boundary=Both;end=37258;ies_id=IESPGM.PTET51.1.126.33911;ies_left_dist=0;ies_min_dist=0;ies_right_dist=0;junction_seq=gtattaagcttaatgTAcaaaactgtaatagg;read_names=HWI-D00104:165:C29AHACXX:8:2201:20641:83177,HWI-D00104:165:C29AHACXX:8:2302:17176:94052,HWI-D00104:165:C29AHACXX:8:1204:5339:47710,HWI-D00104:165:C29AHACXX:8:2209:7162:62317,HWI-D00104:165:C29AHACXX:8:2103:10505:13410,HWI-D00104:165:C29AHACXX:8:2201:1609:44135,HWI-D00104:165:C29AHACXX:8:2202:12719:13740,HWI-D00104:165:C29AHACXX:8:1101:7899:64094,HWI-D00104:165:C29AHACXX:8:1106:6267:69336,HWI-D00104:165:C29AHACXX:8:1302:2856:20722,HWI-D00104:165:C29AHACXX:8:1204:15881:59577,HWI-D00104:165:C29AHACXX:8:1301:5931:31783,HWI-D00104:165:C29AHACXX:8:2202:13770:17311,HWI-D00104:165:C29AHACXX:8:2105:8634:97746,HWI-D00104:165:C29AHACXX:8:2302:6560:79079,HWI-D00104:165:C29AHACXX:8:1203:17201:78658,HWI-D00104:165:C29AHACXX:8:1202:9161:42777,HWI-D00104:165:C29AHACXX:8:2308:20725:61426,HWI-D00104:165:C29AHACXX:8:2103:4708:88769,HWI-D00104:165:C29AHACXX:8:2305:18710:84001,HWI-D00104:165:C29AHACXX:8:1102:13368:28205,HWI-D00104:165:C29AHACXX:8:2205:14281:43484,HWI-D00104:165:C29AHACXX:8:1203:5472:88327,HWI-D00104:165:C29AHACXX:8:1106:14394:53689,HWI-D00104:165:C29AHACXX:8:2205:4018:19579,HWI-D00104:165:C29AHACXX:8:1307:9257:16237,HWI-D00104:165:C29AHACXX:8:2308:5399:33063,HWI-D00104:165:C29AHACXX:8:1302:10132:65851,HWI-D00104:165:C29AHACXX:8:1305:15387:78067,HWI-D00104:165:C29AHACXX:8:1101:13461:65369,HWI-D00104:165:C29AHACXX:8:2201:9127:80011,HWI-D00104:165:C29AHACXX:8:1101:10468:80719,HWI-D00104:165:C29AHACXX:8:1102:19409:16458,HWI-D00104:165:C29AHACXX:8:2204:17259:44587,HWI-D00104:165:C29AHACXX:8:2105:4338:21585,HWI-D00104:165:C29AHACXX:8:2304:14258:95080,HWI-D00104:165:C29AHACXX:8:1101:14525:4154,HWI-D00104:165:C29AHACXX:8:1108:3139:11069;sequence=TACAGAAAAATTAAATGAATGTTTGTA;start=37232;subtype=IES;support_ref=3;support_variant=38;type=IES;
scaffold51_126_with_IES	MILORD	internal_eliminated_sequence	37773	37859	.	.	.	ID=MILORD.126.37773.37859;Name=MILORD.126.37773.37859;bounded_by_ta=TRUE;common_boundary=Both;end=37859;ies_id=IESPGM.PTET51.1.126.34425;ies_left_dist=0;ies_min_dist=0;ies_right_dist=0;junction_seq=tcaattatttaagacTAttaagaatgcagtac;read_names=HWI-D00104:165:C29AHACXX:8:1302:12049:93878,HWI-D00104:165:C29AHACXX:8:1108:10498:85135,HWI-D00104:165:C29AHACXX:8:2301:18469:6658,HWI-D00104:165:C29AHACXX:8:2103:2550:17976,HWI-D00104:165:C29AHACXX:8:1202:9319:95254,HWI-D00104:165:C29AHACXX:8:1201:11004:94756,HWI-D00104:165:C29AHACXX:8:2304:4677:47595,HWI-D00104:165:C29AHACXX:8:1303:3919:54541,HWI-D00104:165:C29AHACXX:8:2305:16684:61524,HWI-D00104:165:C29AHACXX:8:1201:20674:43061,HWI-D00104:165:C29AHACXX:8:1301:11583:68316,HWI-D00104:165:C29AHACXX:8:1201:17758:62846,HWI-D00104:165:C29AHACXX:8:1103:11993:14860,HWI-D00104:165:C29AHACXX:8:2102:15661:87609,HWI-D00104:165:C29AHACXX:8:2302:8516:84034,HWI-D00104:165:C29AHACXX:8:2303:14737:14151,HWI-D00104:165:C29AHACXX:8:1206:4342:99025,HWI-D00104:165:C29AHACXX:8:1104:12711:45981,HWI-D00104:165:C29AHACXX:8:2103:12486:78440,HWI-D00104:165:C29AHACXX:8:2207:18391:27297,HWI-D00104:165:C29AHACXX:8:2105:14179:13048,HWI-D00104:165:C29AHACXX:8:1203:6231:9323,HWI-D00104:165:C29AHACXX:8:1301:17513:81015,HWI-D00104:165:C29AHACXX:8:2104:11345:95474,HWI-D00104:165:C29AHACXX:8:2103:19585:45269,HWI-D00104:165:C29AHACXX:8:2105:13831:83871,HWI-D00104:165:C29AHACXX:8:2103:17947:13352,HWI-D00104:165:C29AHACXX:8:2201:13148:78497,HWI-D00104:165:C29AHACXX:8:1108:1480:13265,HWI-D00104:165:C29AHACXX:8:2306:11756:88957,HWI-D00104:165:C29AHACXX:8:1306:14594:12658,HWI-D00104:165:C29AHACXX:8:2209:13318:21774,HWI-D00104:165:C29AHACXX:8:1205:3293:18321,HWI-D00104:165:C29AHACXX:8:1206:6490:48495,HWI-D00104:165:C29AHACXX:8:2308:15286:74716,HWI-D00104:165:C29AHACXX:8:1107:8323:88923,HWI-D00104:165:C29AHACXX:8:2105:4621:41385,HWI-D00104:165:C29AHACXX:8:2104:11086:21251,HWI-D00104:165:C29AHACXX:8:2305:8427:60990,HWI-D00104:165:C29AHACXX:8:2103:16355:11661,HWI-D00104:165:C29AHACXX:8:2206:11274:77968,HWI-D00104:165:C29AHACXX:8:2103:10058:79471,HWI-D00104:165:C29AHACXX:8:1204:4322:17160,HWI-D00104:165:C29AHACXX:8:1305:7198:36143,HWI-D00104:165:C29AHACXX:8:2303:7580:43736,HWI-D00104:165:C29AHACXX:8:2103:5632:94972,HWI-D00104:165:C29AHACXX:8:1301:18916:45210,HWI-D00104:165:C29AHACXX:8:1303:7592:61321,HWI-D00104:165:C29AHACXX:8:2201:13952:93648,HWI-D00104:165:C29AHACXX:8:1101:2306:6609,HWI-D00104:165:C29AHACXX:8:2101:12587:39977,HWI-D00104:165:C29AHACXX:8:2302:11870:89683,HWI-D00104:165:C29AHACXX:8:1108:4605:34525,HWI-D00104:165:C29AHACXX:8:1201:15434:72776,HWI-D00104:165:C29AHACXX:8:1102:1713:17149,HWI-D00104:165:C29AHACXX:8:1102:12152:18927,HWI-D00104:165:C29AHACXX:8:2101:4165:85894,HWI-D00104:165:C29AHACXX:8:1304:8879:87122,HWI-D00104:165:C29AHACXX:8:2304:18012:48621,HWI-D00104:165:C29AHACXX:8:2302:18683:12913,HWI-D00104:165:C29AHACXX:8:1305:10325:91326,HWI-D00104:165:C29AHACXX:8:1104:8077:39723,HWI-D00104:165:C29AHACXX:8:1307:19239:98696,HWI-D00104:165:C29AHACXX:8:1201:17236:70874,HWI-D00104:165:C29AHACXX:8:2201:6121:26196,HWI-D00104:165:C29AHACXX:8:2203:1751:19537;sequence=TACACTTAAAGCTTTTCTGTGTCGAAATTTAGAGTAATAAGTAAATTTAGGATTAGAAATAATATAAAACACTTCCTTGATTAACTA;start=37773;subtype=IES;support_ref=2;support_variant=66;type=IES;
scaffold51_126_with_IES	MILORD	internal_eliminated_sequence	37773	37857	.	.	.	ID=MILORD.126.37773.37857;Name=MILORD.126.37773.37857;bounded_by_ta=TRUE;common_boundary=LEFT;end=37857;ies_id=IESPGM.PTET51.1.126.34425;ies_left_dist=0;ies_min_dist=0;ies_right_dist=2;junction_seq=tcaattatttaagacTAtattaagaatgcagt;read_names=HWI-D00104:165:C29AHACXX:8:1201:19035:69624;sequence=TACACTTAAAGCTTTTCTGTGTCGAAATTTAGAGTAATAAGTAAATTTAGGATTAGAAATAATATAAAACACTTCCTTGATTAAC;start=37773;subtype=PARTIAL_INTERNAL;support_ref=1;support_variant=1;type=ALTERNATIVE;
scaffold51_126_with_IES	MILORD	internal_eliminated_sequence	38327	38357	.	.	.	ID=MILORD.126.38327.38357;Name=MILORD.126.38327.38357;bounded_by_ta=TRUE;common_boundary=Both;end=38357;ies_id=IESPGM.PTET51.1.126.34892;ies_left_dist=0;ies_min_dist=0;ies_right_dist=0;junction_seq=ttaagtcaatgaacgTAtttcattgacatata;read_names=HWI-D00104:165:C29AHACXX:8:1105:1051:15969,HWI-D00104:165:C29AHACXX:8:1103:2148:95335,HWI-D00104:165:C29AHACXX:8:2204:12850:64267,HWI-D00104:165:C29AHACXX:8:2206:10101:24129,HWI-D00104:165:C29AHACXX:8:1103:17296:3074,HWI-D00104:165:C29AHACXX:8:2105:18224:81489,HWI-D00104:165:C29AHACXX:8:2207:6074:23368,HWI-D00104:165:C29AHACXX:8:1101:18302:20879,HWI-D00104:165:C29AHACXX:8:2307:19094:48918,HWI-D00104:165:C29AHACXX:8:2209:11396:48479,HWI-D00104:165:C29AHACXX:8:2304:1347:48407,HWI-D00104:165:C29AHACXX:8:2301:16087:87374,HWI-D00104:165:C29AHACXX:8:2209:12348:4217,HWI-D00104:165:C29AHACXX:8:1107:20186:7368;sequence=TACAGTAAGTAGTGATATATATAGGTGACTA;start=38327;subtype=IES;support_ref=6;support_variant=14;type=IES;
scaffold51_126_with_IES	MILORD	internal_eliminated_sequence	38408	38525	.	.	.	ID=MILORD.126.38408.38525;Name=MILORD.126.38408.38525;bounded_by_ta=TRUE;common_boundary=Both;end=38525;ies_id=IESPGM.PTET51.1.126.34942;ies_left_dist=0;ies_min_dist=0;ies_right_dist=0;junction_seq=ttaaatgcgtatatgTAtattgtttacataac;read_names=HWI-D00104:165:C29AHACXX:8:2104:3501:49901,HWI-D00104:165:C29AHACXX:8:2305:11282:10880,HWI-D00104:165:C29AHACXX:8:1202:8445:18166,HWI-D00104:165:C29AHACXX:8:1302:6990:93151,HWI-D00104:165:C29AHACXX:8:1201:11799:14668,HWI-D00104:165:C29AHACXX:8:1107:7715:90564,HWI-D00104:165:C29AHACXX:8:1205:7868:67244,HWI-D00104:165:C29AHACXX:8:1305:8268:24411,HWI-D00104:165:C29AHACXX:8:1201:14031:45562,HWI-D00104:165:C29AHACXX:8:2103:10555:23747;sequence=TACGGCTGGAGAGTTTAAAGAATTGATTCTTTATGAGATACAATTTATTCTCCAATATCTACGGGATATATTTTATAAATAATCATACAAAATTGTAAATTAAACTGAGGATTGATTA;start=38408;subtype=IES;support_ref=2;support_variant=10;type=IES;
scaffold51_126_with_IES	MILORD	internal_eliminated_sequence	38742	38770	.	.	.	ID=MILORD.126.38742.38770;Name=MILORD.126.38742.38770;bounded_by_ta=TRUE;common_boundary=Both;end=38770;ies_id=IESPGM.PTET51.1.126.35158;ies_left_dist=0;ies_min_dist=0;ies_right_dist=0;junction_seq=tgaatggatgataaaTAgtgaaatgaatcatg;read_names=HWI-D00104:165:C29AHACXX:8:2305:8780:99922,HWI-D00104:165:C29AHACXX:8:2105:20370:4059,HWI-D00104:165:C29AHACXX:8:1102:14515:34024,HWI-D00104:165:C29AHACXX:8:2308:18030:39675,HWI-D00104:165:C29AHACXX:8:2305:6111:40700,HWI-D00104:165:C29AHACXX:8:2203:14397:39182,HWI-D00104:165:C29AHACXX:8:1206:5415:54046,HWI-D00104:165:C29AHACXX:8:1202:2877:53168,HWI-D00104:165:C29AHACXX:8:1104:7104:11188,HWI-D00104:165:C29AHACXX:8:2206:1835:13796,HWI-D00104:165:C29AHACXX:8:2209:16305:39906,HWI-D00104:165:C29AHACXX:8:2303:16807:13908;sequence=TATAGTTCATGCAATTTATATTTTAATGA;start=38742;subtype=IES;support_ref=3;support_variant=12;type=IES;
scaffold51_126_with_IES	MILORD	internal_eliminated_sequence	39254	39283	.	.	.	ID=MILORD.126.39254.39283;Name=MILORD.126.39254.39283;bounded_by_ta=TRUE;common_boundary=Both;end=39283;ies_id=IESPGM.PTET51.1.126.35641;ies_left_dist=0;ies_min_dist=0;ies_right_dist=0;junction_seq=gtctgaggtcgatagTAtgattgcatgagttc;read_names=HWI-D00104:165:C29AHACXX:8:2301:4567:88997,HWI-D00104:165:C29AHACXX:8:2302:9082:73960,HWI-D00104:165:C29AHACXX:8:2305:8214:47496,HWI-D00104:165:C29AHACXX:8:2307:15065:23769,HWI-D00104:165:C29AHACXX:8:2302:3931:41071,HWI-D00104:165:C29AHACXX:8:2305:16533:21755,HWI-D00104:165:C29AHACXX:8:1303:11390:39919,HWI-D00104:165:C29AHACXX:8:1102:9269:41841,HWI-D00104:165:C29AHACXX:8:1304:13032:36646,HWI-D00104:165:C29AHACXX:8:2304:7773:44417,HWI-D00104:165:C29AHACXX:8:1306:13473:24767,HWI-D00104:165:C29AHACXX:8:1204:3967:44431,HWI-D00104:165:C29AHACXX:8:2306:21161:53731,HWI-D00104:165:C29AHACXX:8:2201:11735:26939,HWI-D00104:165:C29AHACXX:8:2307:2212:64339,HWI-D00104:165:C29AHACXX:8:1104:12965:23923,HWI-D00104:165:C29AHACXX:8:2303:18396:45148,HWI-D00104:165:C29AHACXX:8:1307:15557:40157,HWI-D00104:165:C29AHACXX:8:1305:15220:45995,HWI-D00104:165:C29AHACXX:8:1201:2871:49573,HWI-D00104:165:C29AHACXX:8:1305:8936:48737,HWI-D00104:165:C29AHACXX:8:1108:11027:74974,HWI-D00104:165:C29AHACXX:8:2108:15398:30887,HWI-D00104:165:C29AHACXX:8:2101:17092:21382,HWI-D00104:165:C29AHACXX:8:1108:4851:92693,HWI-D00104:165:C29AHACXX:8:1104:11313:40312,HWI-D00104:165:C29AHACXX:8:2206:8869:33695,HWI-D00104:165:C29AHACXX:8:2301:7192:85062,HWI-D00104:165:C29AHACXX:8:1303:10055:4750,HWI-D00104:165:C29AHACXX:8:1303:4871:52129,HWI-D00104:165:C29AHACXX:8:2105:2455:58346,HWI-D00104:165:C29AHACXX:8:1108:13559:18245,HWI-D00104:165:C29AHACXX:8:1304:14158:48127,HWI-D00104:165:C29AHACXX:8:2308:14534:49316,HWI-D00104:165:C29AHACXX:8:1104:19393:82533,HWI-D00104:165:C29AHACXX:8:2306:16539:63776,HWI-D00104:165:C29AHACXX:8:2302:16836:83527,HWI-D00104:165:C29AHACXX:8:2303:16239:96379,HWI-D00104:165:C29AHACXX:8:1108:12338:39081;sequence=TAGAGTGGAATAATGCTTTTGAATGAACTG;start=39254;subtype=IES;support_ref=9;support_variant=39;type=IES;
scaffold51_126_with_IES	MILORD	internal_eliminated_sequence	39709	39783	.	.	.	ID=MILORD.126.39709.39783;Name=MILORD.126.39709.39783;bounded_by_ta=TRUE;common_boundary=Both;end=39783;ies_id=IESPGM.PTET51.1.126.36066;ies_left_dist=0;ies_min_dist=0;ies_right_dist=0;junction_seq=gctgagttgtgacgaTAcagaggaatcagaga;read_names=HWI-D00104:165:C29AHACXX:8:2207:5047:95988,HWI-D00104:165:C29AHACXX:8:1206:13144:50945,HWI-D00104:165:C29AHACXX:8:1202:15298:41923,HWI-D00104:165:C29AHACXX:8:2108:20433:50883,HWI-D00104:165:C29AHACXX:8:2307:19576:6161,HWI-D00104:165:C29AHACXX:8:2205:17157:2402,HWI-D00104:165:C29AHACXX:8:2103:3357:60100,HWI-D00104:165:C29AHACXX:8:2203:9919:53513,HWI-D00104:165:C29AHACXX:8:2207:17589:4900,HWI-D00104:165:C29AHACXX:8:2201:16970:16908;sequence=TATAATAGTAGACTAAAGAATTTAATTGTATTGTTGATGTTAATTGTGTGAGTGTAATTATTAGATGTACAACAA;start=39709;subtype=IES;support_ref=0;support_variant=10;type=IES;
scaffold51_126_with_IES	MILORD	internal_eliminated_sequence	39711	39783	.	.	.	ID=MILORD.126.39711.39783;Name=MILORD.126.39711.39783;bounded_by_ta=TRUE;common_boundary=RIGHT;end=39783;ies_id=IESPGM.PTET51.1.126.36066;ies_left_dist=-2;ies_min_dist=0;ies_right_dist=0;junction_seq=tgagttgtgacgataTAcagaggaatcagaga;read_names=HWI-D00104:165:C29AHACXX:8:1201:12457:62160;sequence=TAATAGTAGACTAAAGAATTTAATTGTATTGTTGATGTTAATTGTGTGAGTGTAATTATTAGATGTACAACAA;start=39711;subtype=PARTIAL_INTERNAL;support_ref=0;support_variant=1;type=ALTERNATIVE;
scaffold51_126_with_IES	MILORD	internal_eliminated_sequence	43187	43263	.	.	.	ID=MILORD.126.43187.43263;Name=MILORD.126.43187.43263;bounded_by_ta=TRUE;common_boundary=Both;end=43263;ies_id=IESPGM.PTET51.1.126.39469;ies_left_dist=0;ies_min_dist=0;ies_right_dist=0;junction_seq=cttaacactaaaataTAttatcagatttctag;read_names=HWI-D00104:165:C29AHACXX:8:2105:12091:68932,HWI-D00104:165:C29AHACXX:8:1305:16506:94396,HWI-D00104:165:C29AHACXX:8:1105:7838:41023,HWI-D00104:165:C29AHACXX:8:2202:4306:98258,HWI-D00104:165:C29AHACXX:8:1101:9217:90786,HWI-D00104:165:C29AHACXX:8:1108:4453:77639,HWI-D00104:165:C29AHACXX:8:1302:10830:73930,HWI-D00104:165:C29AHACXX:8:1303:12222:18852,HWI-D00104:165:C29AHACXX:8:1204:20329:20818,HWI-D00104:165:C29AHACXX:8:2302:7881:2237,HWI-D00104:165:C29AHACXX:8:1102:16983:81270,HWI-D00104:165:C29AHACXX:8:2102:10845:46354,HWI-D00104:165:C29AHACXX:8:2205:2528:43754,HWI-D00104:165:C29AHACXX:8:2205:5080:11237,HWI-D00104:165:C29AHACXX:8:1304:14027:72008;sequence=TAAGGTTGATTGCGAAATATTTTTAAATCTATTTGAATGAACTAATTCCATTTAGCAAAGTAAAACCATCATCACTG;start=43187;subtype=IES;support_ref=8;support_variant=15;type=IES;
scaffold51_126_with_IES	MILORD	internal_eliminated_sequence	43315	43386	.	.	.	ID=MILORD.126.43315.43386;Name=MILORD.126.43315.43386;bounded_by_ta=TRUE;common_boundary=Both;end=43386;ies_id=IESPGM.PTET51.1.126.39520;ies_left_dist=0;ies_min_dist=0;ies_right_dist=0;junction_seq=agctctggtattgaaTAgaagacatgaatttg;read_names=HWI-D00104:165:C29AHACXX:8:2306:11695:90314,HWI-D00104:165:C29AHACXX:8:1103:2464:98219,HWI-D00104:165:C29AHACXX:8:1201:18367:99747,HWI-D00104:165:C29AHACXX:8:1203:17051:80545,HWI-D00104:165:C29AHACXX:8:2104:13667:19263,HWI-D00104:165:C29AHACXX:8:1206:16730:20038,HWI-D00104:165:C29AHACXX:8:2103:7521:62119,HWI-D00104:165:C29AHACXX:8:2302:12702:23484,HWI-D00104:165:C29AHACXX:8:1203:5842:16790,HWI-D00104:165:C29AHACXX:8:2103:4029:69230,HWI-D00104:165:C29AHACXX:8:2302:19213:73064,HWI-D00104:165:C29AHACXX:8:1307:3218:71127,HWI-D00104:165:C29AHACXX:8:1105:1357:49274,HWI-D00104:165:C29AHACXX:8:1101:8980:95219,HWI-D00104:165:C29AHACXX:8:1302:15986:94229,HWI-D00104:165:C29AHACXX:8:1306:5945:7194,HWI-D00104:165:C29AHACXX:8:2307:3954:2107,HWI-D00104:165:C29AHACXX:8:1301:16212:79136,HWI-D00104:165:C29AHACXX:8:1304:17364:12731,HWI-D00104:165:C29AHACXX:8:1302:14486:76930,HWI-D00104:165:C29AHACXX:8:2103:3820:83702,HWI-D00104:165:C29AHACXX:8:2105:13660:85315,HWI-D00104:165:C29AHACXX:8:2101:16408:17994;sequence=TATAGATTGATACAGTAGTATTGTTATCAGTTGGATCTCTTAAATTGTTCAAGTGTATTGGGTAATATACTA;start=43315;subtype=IES;support_ref=2;support_variant=23;type=IES;
scaffold51_126_with_IES	MILORD	internal_eliminated_sequence	43325	43369	.	.	.	ID=MILORD.126.43325.43369;Name=MILORD.126.43325.43369;bounded_by_ta=TRUE;common_boundary=None;end=43369;ies_id=IESPGM.PTET51.1.126.39520;ies_left_dist=-10;ies_min_dist=10;ies_right_dist=17;junction_seq=ttgaatatagattgaTAttgggtaatatacta;read_names=HWI-D00104:165:C29AHACXX:8:1106:9754:39421;sequence=TACAGTAGTATTGTTATCAGTTGGATCTCTTAAATTGTTCAAGTG;start=43325;subtype=INTERNAL;support_ref=1;support_variant=1;type=ALTERNATIVE;
scaffold51_126_with_IES	MILORD	internal_eliminated_sequence	44182	44207	.	.	.	ID=MILORD.126.44182.44207;Name=MILORD.126.44182.44207;bounded_by_ta=TRUE;common_boundary=Both;end=44207;ies_id=IESPGM.PTET51.1.126.40315;ies_left_dist=0;ies_min_dist=0;ies_right_dist=0;junction_seq=tttaaagaaagaagaTAaataaaaaacaatca;read_names=HWI-D00104:165:C29AHACXX:8:1304:10819:42639,HWI-D00104:165:C29AHACXX:8:1108:11328:72606,HWI-D00104:165:C29AHACXX:8:1301:8352:4962,HWI-D00104:165:C29AHACXX:8:1102:19372:61329,HWI-D00104:165:C29AHACXX:8:1204:16971:82664,HWI-D00104:165:C29AHACXX:8:1202:15587:97168,HWI-D00104:165:C29AHACXX:8:1302:12308:11182,HWI-D00104:165:C29AHACXX:8:1203:11867:49954,HWI-D00104:165:C29AHACXX:8:1103:17341:84378,HWI-D00104:165:C29AHACXX:8:1301:18516:73793,HWI-D00104:165:C29AHACXX:8:1105:11430:30127,HWI-D00104:165:C29AHACXX:8:2302:14498:23820,HWI-D00104:165:C29AHACXX:8:1203:9768:36198,HWI-D00104:165:C29AHACXX:8:1204:10312:95616,HWI-D00104:165:C29AHACXX:8:2204:16046:4915,HWI-D00104:165:C29AHACXX:8:1201:10500:61767,HWI-D00104:165:C29AHACXX:8:2105:8380:57345,HWI-D00104:165:C29AHACXX:8:1107:4916:91441,HWI-D00104:165:C29AHACXX:8:1201:4029:9456,HWI-D00104:165:C29AHACXX:8:1303:14469:89893,HWI-D00104:165:C29AHACXX:8:1302:16151:73443,HWI-D00104:165:C29AHACXX:8:2301:2045:51471,HWI-D00104:165:C29AHACXX:8:2203:2307:67768,HWI-D00104:165:C29AHACXX:8:1105:3657:46278,HWI-D00104:165:C29AHACXX:8:2205:4050:12109,HWI-D00104:165:C29AHACXX:8:2305:7180:49800,HWI-D00104:165:C29AHACXX:8:2303:12201:94398,HWI-D00104:165:C29AHACXX:8:2307:12607:19276,HWI-D00104:165:C29AHACXX:8:1104:19914:17792,HWI-D00104:165:C29AHACXX:8:1309:1441:85124,HWI-D00104:165:C29AHACXX:8:2204:12737:9687,HWI-D00104:165:C29AHACXX:8:1106:6860:28738,HWI-D00104:165:C29AHACXX:8:2306:18572:91552,HWI-D00104:165:C29AHACXX:8:2201:10290:22421,HWI-D00104:165:C29AHACXX:8:2206:9122:63508,HWI-D00104:165:C29AHACXX:8:2305:1770:57598,HWI-D00104:165:C29AHACXX:8:1103:1750:45644,HWI-D00104:165:C29AHACXX:8:2103:19297:35121,HWI-D00104:165:C29AHACXX:8:1206:10017:23701;sequence=TACAATTCAAATCATTACTTTAATTA;start=44182;subtype=IES;support_ref=3;support_variant=39;type=IES;
scaffold51_126_with_IES	MILORD	internal_eliminated_sequence	46711	46737	.	.	.	ID=MILORD.126.46711.46737;Name=MILORD.126.46711.46737;bounded_by_ta=TRUE;common_boundary=Both;end=46737;ies_id=IESPGM.PTET51.1.126.42818;ies_left_dist=0;ies_min_dist=0;ies_right_dist=0;junction_seq=ggtatttttcataatTAcaattgtgtaaagtg;read_names=HWI-D00104:165:C29AHACXX:8:1105:8423:54013,HWI-D00104:165:C29AHACXX:8:2306:4386:76892,HWI-D00104:165:C29AHACXX:8:1103:15093:28219,HWI-D00104:165:C29AHACXX:8:2103:16992:7410,HWI-D00104:165:C29AHACXX:8:1304:7026:73749,HWI-D00104:165:C29AHACXX:8:1306:16444:64189,HWI-D00104:165:C29AHACXX:8:2205:18090:40858,HWI-D00104:165:C29AHACXX:8:1105:5621:61493,HWI-D00104:165:C29AHACXX:8:1202:1418:77029,HWI-D00104:165:C29AHACXX:8:2102:5335:72384,HWI-D00104:165:C29AHACXX:8:2305:14440:69227,HWI-D00104:165:C29AHACXX:8:1306:12118:21162,HWI-D00104:165:C29AHACXX:8:1107:15553:93220,HWI-D00104:165:C29AHACXX:8:1306:4362:17884,HWI-D00104:165:C29AHACXX:8:2101:11666:46403,HWI-D00104:165:C29AHACXX:8:2207:19658:6107,HWI-D00104:165:C29AHACXX:8:1107:3510:49267,HWI-D00104:165:C29AHACXX:8:2206:15835:15441,HWI-D00104:165:C29AHACXX:8:1306:12252:31948,HWI-D00104:165:C29AHACXX:8:1201:9127:94953,HWI-D00104:165:C29AHACXX:8:1105:4800:23793,HWI-D00104:165:C29AHACXX:8:2305:17902:32351,HWI-D00104:165:C29AHACXX:8:2105:21042:8884,HWI-D00104:165:C29AHACXX:8:1201:7667:101240,HWI-D00104:165:C29AHACXX:8:2102:8847:61559,HWI-D00104:165:C29AHACXX:8:2308:4784:40578;sequence=TATAGCTCAGATTCCTCGTTTCAACTA;start=46711;subtype=IES;support_ref=3;support_variant=26;type=IES;
scaffold51_126_with_IES	MILORD	internal_eliminated_sequence	49624	49652	.	.	.	ID=MILORD.126.49624.49652;Name=MILORD.126.49624.49652;bounded_by_ta=TRUE;common_boundary=Both;end=49652;ies_id=IESPGM.PTET51.1.126.45704;ies_left_dist=0;ies_min_dist=0;ies_right_dist=0;junction_seq=agttttgtaattagtTAatatcagaaagagtc;read_names=HWI-D00104:165:C29AHACXX:8:2305:9526:97593,HWI-D00104:165:C29AHACXX:8:1202:7896:75486,HWI-D00104:165:C29AHACXX:8:1106:8893:45762,HWI-D00104:165:C29AHACXX:8:2205:12853:70150,HWI-D00104:165:C29AHACXX:8:2306:17764:83324,HWI-D00104:165:C29AHACXX:8:1106:18259:59049,HWI-D00104:165:C29AHACXX:8:2102:7223:52609,HWI-D00104:165:C29AHACXX:8:1105:12240:32168,HWI-D00104:165:C29AHACXX:8:2108:9049:11721,HWI-D00104:165:C29AHACXX:8:1304:16740:48493,HWI-D00104:165:C29AHACXX:8:1102:15095:64133,HWI-D00104:165:C29AHACXX:8:1303:10841:66326,HWI-D00104:165:C29AHACXX:8:2203:16790:7841,HWI-D00104:165:C29AHACXX:8:2102:7779:37615,HWI-D00104:165:C29AHACXX:8:2204:10714:5996,HWI-D00104:165:C29AHACXX:8:2104:10104:23094,HWI-D00104:165:C29AHACXX:8:2305:19989:35053,HWI-D00104:165:C29AHACXX:8:2204:1302:46637,HWI-D00104:165:C29AHACXX:8:2203:12231:23255,HWI-D00104:165:C29AHACXX:8:1304:18256:74144,HWI-D00104:165:C29AHACXX:8:2304:8626:84377,HWI-D00104:165:C29AHACXX:8:2308:15108:98818,HWI-D00104:165:C29AHACXX:8:2308:19970:62193,HWI-D00104:165:C29AHACXX:8:1307:1714:16124,HWI-D00104:165:C29AHACXX:8:1206:6163:81234,HWI-D00104:165:C29AHACXX:8:1309:21116:55275,HWI-D00104:165:C29AHACXX:8:2305:9409:91804,HWI-D00104:165:C29AHACXX:8:1201:20465:62939,HWI-D00104:165:C29AHACXX:8:2204:13024:37052,HWI-D00104:165:C29AHACXX:8:1302:8923:65454,HWI-D00104:165:C29AHACXX:8:1202:1244:39175,HWI-D00104:165:C29AHACXX:8:2307:13016:7336,HWI-D00104:165:C29AHACXX:8:2308:8329:38732,HWI-D00104:165:C29AHACXX:8:2105:2882:45217,HWI-D00104:165:C29AHACXX:8:1301:16366:14371,HWI-D00104:165:C29AHACXX:8:1203:17605:51710;sequence=TATAGTTTACAAAATATTTGAATTAACTA;start=49624;subtype=IES;support_ref=3;support_variant=36;type=IES;
scaffold51_126_with_IES	MILORD	internal_eliminated_sequence	49624	49655	.	.	.	ID=MILORD.126.49624.49655;Name=MILORD.126.49624.49655;bounded_by_ta=TRUE;common_boundary=LEFT;end=49655;ies_id=IESPGM.PTET51.1.126.45704;ies_left_dist=0;ies_min_dist=0;ies_right_dist=-3;junction_seq=agttttgtaattagtTAtcagaaagagtctaa;read_names=HWI-D00104:165:C29AHACXX:8:2306:3378:75764;sequence=TATAGTTTACAAAATATTTGAATTAACTATAA;start=49624;subtype=PARTIAL_EXTERNAL;support_ref=1;support_variant=1;type=ALTERNATIVE;
scaffold51_126_with_IES	MILORD	internal_eliminated_sequence	50031	50147	.	.	.	ID=MILORD.126.50031.50147;Name=MILORD.126.50031.50147;bounded_by_ta=TRUE;common_boundary=Both;end=50147;ies_id=IESPGM.PTET51.1.126.46082;ies_left_dist=0;ies_min_dist=0;ies_right_dist=0;junction_seq=actttcccaaattgtTAacaaacctgagtttt;read_names=HWI-D00104:165:C29AHACXX:8:1309:4508:66372,HWI-D00104:165:C29AHACXX:8:1104:5091:42180,HWI-D00104:165:C29AHACXX:8:1301:17001:31723,HWI-D00104:165:C29AHACXX:8:1205:1229:74932,HWI-D00104:165:C29AHACXX:8:1203:8814:100189,HWI-D00104:165:C29AHACXX:8:2108:2062:77179,HWI-D00104:165:C29AHACXX:8:2204:11869:9337,HWI-D00104:165:C29AHACXX:8:2201:13331:91608,HWI-D00104:165:C29AHACXX:8:1204:9888:63067,HWI-D00104:165:C29AHACXX:8:1108:4698:13040,HWI-D00104:165:C29AHACXX:8:1309:7793:10928,HWI-D00104:165:C29AHACXX:8:2204:17910:4899,HWI-D00104:165:C29AHACXX:8:1101:13853:22037,HWI-D00104:165:C29AHACXX:8:2308:10499:65953,HWI-D00104:165:C29AHACXX:8:2203:3061:96653,HWI-D00104:165:C29AHACXX:8:1103:7477:48568,HWI-D00104:165:C29AHACXX:8:2202:18272:2985,HWI-D00104:165:C29AHACXX:8:1105:13915:61658,HWI-D00104:165:C29AHACXX:8:2202:1340:2812,HWI-D00104:165:C29AHACXX:8:2302:5235:58178,HWI-D00104:165:C29AHACXX:8:1102:19113:24264,HWI-D00104:165:C29AHACXX:8:2306:4816:47444,HWI-D00104:165:C29AHACXX:8:1203:6607:40735,HWI-D00104:165:C29AHACXX:8:2201:9818:95038,HWI-D00104:165:C29AHACXX:8:2103:17651:44346,HWI-D00104:165:C29AHACXX:8:1302:18235:37770,HWI-D00104:165:C29AHACXX:8:2104:16426:24498,HWI-D00104:165:C29AHACXX:8:2103:8849:58222;sequence=TACAGCGAAGAGGTTCTTAAAATAGAAATATATTTATGTAATTGAAATTTGAAGTTAAATGGGACCCAAAGTTTCTATAATCTCAAGGAATTCATTGATTATTATCTAATCTGACTG;start=50031;subtype=IES;support_ref=0;support_variant=28;type=IES;
scaffold51_126_with_IES	MILORD	internal_eliminated_sequence	50253	50373	.	.	.	ID=MILORD.126.50253.50373;Name=MILORD.126.50253.50373;bounded_by_ta=TRUE;common_boundary=Both;end=50373;ies_id=IESPGM.PTET51.1.126.46187;ies_left_dist=0;ies_min_dist=0;ies_right_dist=0;junction_seq=acaaagagttggttgTAccataaatgcagaga;read_names=HWI-D00104:165:C29AHACXX:8:1206:17785:36917,HWI-D00104:165:C29AHACXX:8:2203:4887:89763,HWI-D00104:165:C29AHACXX:8:1101:5151:63491,HWI-D00104:165:C29AHACXX:8:1309:4454:64564,HWI-D00104:165:C29AHACXX:8:2201:10395:31556,HWI-D00104:165:C29AHACXX:8:2102:19142:18356,HWI-D00104:165:C29AHACXX:8:2103:6589:46458,HWI-D00104:165:C29AHACXX:8:2104:7359:19995,HWI-D00104:165:C29AHACXX:8:1101:14249:30542;sequence=TACAGTAGTTTAGGAGATGGTCTTCGTAGATTCTAAAGTCTATTATGATTCATAATTCTTTAGGTGTCTATAAATTAAAAAATAGTAATACTTTCTGATTTATGATATTTCCAATCGACAG;start=50253;subtype=IES;support_ref=16;support_variant=9;type=IES;
scaffold51_126_with_IES	MILORD	internal_eliminated_sequence	51109	51137	.	.	.	ID=MILORD.126.51109.51137;Name=MILORD.126.51109.51137;bounded_by_ta=TRUE;common_boundary=Both;end=51137;ies_id=IESPGM.PTET51.1.126.46922;ies_left_dist=0;ies_min_dist=0;ies_right_dist=0;junction_seq=tcattttagcaaaatTActattcaactcattc;read_names=HWI-D00104:165:C29AHACXX:8:1206:9342:62656,HWI-D00104:165:C29AHACXX:8:2303:1720:65828,HWI-D00104:165:C29AHACXX:8:2201:5982:10338,HWI-D00104:165:C29AHACXX:8:1202:20612:93910,HWI-D00104:165:C29AHACXX:8:2209:6858:75700,HWI-D00104:165:C29AHACXX:8:1205:9684:15525,HWI-D00104:165:C29AHACXX:8:1104:13419:51608,HWI-D00104:165:C29AHACXX:8:2304:20774:88703,HWI-D00104:165:C29AHACXX:8:2305:12446:66843,HWI-D00104:165:C29AHACXX:8:1306:17235:11076,HWI-D00104:165:C29AHACXX:8:2305:13827:67990,HWI-D00104:165:C29AHACXX:8:1301:19505:13421,HWI-D00104:165:C29AHACXX:8:2104:5387:68969,HWI-D00104:165:C29AHACXX:8:2303:16041:5711,HWI-D00104:165:C29AHACXX:8:1309:17590:19380,HWI-D00104:165:C29AHACXX:8:2304:5480:25942,HWI-D00104:165:C29AHACXX:8:1304:11235:35646,HWI-D00104:165:C29AHACXX:8:1204:1201:22521,HWI-D00104:165:C29AHACXX:8:1307:5116:9209,HWI-D00104:165:C29AHACXX:8:2203:20565:54618;sequence=TATAGTCTAATCATTAATTAAATTGAGCA;start=51109;subtype=IES;support_ref=3;support_variant=20;type=IES;
scaffold51_126_with_IES	MILORD	internal_eliminated_sequence	51234	51291	.	.	.	ID=MILORD.126.51234.51291;Name=MILORD.126.51234.51291;bounded_by_ta=TRUE;common_boundary=Both;end=51291;ies_id=IESPGM.PTET51.1.126.47018;ies_left_dist=0;ies_min_dist=0;ies_right_dist=0;junction_seq=ctaatgtaaaaatgaTAgaatctcttttttat;read_names=HWI-D00104:165:C29AHACXX:8:1203:20408:82599,HWI-D00104:165:C29AHACXX:8:2206:13721:49112,HWI-D00104:165:C29AHACXX:8:1206:16665:10967,HWI-D00104:165:C29AHACXX:8:2105:21200:96411,HWI-D00104:165:C29AHACXX:8:2202:12591:36601,HWI-D00104:165:C29AHACXX:8:1107:8835:92270,HWI-D00104:165:C29AHACXX:8:2204:15030:30639,HWI-D00104:165:C29AHACXX:8:1305:14271:9173,HWI-D00104:165:C29AHACXX:8:2101:6358:31615,HWI-D00104:165:C29AHACXX:8:1301:1357:42300,HWI-D00104:165:C29AHACXX:8:2305:7485:7489,HWI-D00104:165:C29AHACXX:8:2305:6310:60373;sequence=TACAGTAGAATGATCTTTTGATAATATAACTTAATATACTCATTAATTACTTCAACTA;start=51234;subtype=IES;support_ref=12;support_variant=12;type=IES;
scaffold51_126_with_IES	MILORD	internal_eliminated_sequence	51698	51724	.	.	.	ID=MILORD.126.51698.51724;Name=MILORD.126.51698.51724;bounded_by_ta=TRUE;common_boundary=Both;end=51724;ies_id=IESPGM.PTET51.1.126.47424;ies_left_dist=0;ies_min_dist=0;ies_right_dist=0;junction_seq=atacttaatttttagTActatagagttccttc;read_names=HWI-D00104:165:C29AHACXX:8:2304:13461:55576,HWI-D00104:165:C29AHACXX:8:2305:3180:11769,HWI-D00104:165:C29AHACXX:8:1206:11996:78781,HWI-D00104:165:C29AHACXX:8:1204:5880:3362,HWI-D00104:165:C29AHACXX:8:1202:11610:37870,HWI-D00104:165:C29AHACXX:8:1205:19299:86293,HWI-D00104:165:C29AHACXX:8:2209:13277:24834,HWI-D00104:165:C29AHACXX:8:2307:9151:9151,HWI-D00104:165:C29AHACXX:8:2108:4528:24736,HWI-D00104:165:C29AHACXX:8:1202:6385:30852,HWI-D00104:165:C29AHACXX:8:2204:14488:6723,HWI-D00104:165:C29AHACXX:8:1302:8806:49963,HWI-D00104:165:C29AHACXX:8:2202:13638:95205,HWI-D00104:165:C29AHACXX:8:1104:17684:31157,HWI-D00104:165:C29AHACXX:8:2301:3489:27274,HWI-D00104:165:C29AHACXX:8:2207:21162:89050,HWI-D00104:165:C29AHACXX:8:1301:3989:15661,HWI-D00104:165:C29AHACXX:8:1307:18231:53224,HWI-D00104:165:C29AHACXX:8:1305:1694:64577,HWI-D00104:165:C29AHACXX:8:1108:13398:96831,HWI-D00104:165:C29AHACXX:8:1307:3466:4756,HWI-D00104:165:C29AHACXX:8:2205:15000:100588,HWI-D00104:165:C29AHACXX:8:1103:20828:81646,HWI-D00104:165:C29AHACXX:8:2104:3280:36155,HWI-D00104:165:C29AHACXX:8:2202:12645:10943,HWI-D00104:165:C29AHACXX:8:1204:3676:71986,HWI-D00104:165:C29AHACXX:8:2104:13931:15512,HWI-D00104:165:C29AHACXX:8:1303:13228:24100,HWI-D00104:165:C29AHACXX:8:2304:4224:54456,HWI-D00104:165:C29AHACXX:8:1307:9120:44106,HWI-D00104:165:C29AHACXX:8:2307:12011:75891,HWI-D00104:165:C29AHACXX:8:2203:16980:48668,HWI-D00104:165:C29AHACXX:8:1304:15538:66728,HWI-D00104:165:C29AHACXX:8:2201:7899:95721,HWI-D00104:165:C29AHACXX:8:2302:2820:11939,HWI-D00104:165:C29AHACXX:8:2308:10056:34963,HWI-D00104:165:C29AHACXX:8:2209:16026:25447,HWI-D00104:165:C29AHACXX:8:1203:14452:98137,HWI-D00104:165:C29AHACXX:8:1105:4351:71766,HWI-D00104:165:C29AHACXX:8:1203:9963:61540,HWI-D00104:165:C29AHACXX:8:2201:6089:10428,HWI-D00104:165:C29AHACXX:8:1202:2818:100339,HWI-D00104:165:C29AHACXX:8:2103:5095:53591,HWI-D00104:165:C29AHACXX:8:2207:6915:100042,HWI-D00104:165:C29AHACXX:8:2207:11933:3022,HWI-D00104:165:C29AHACXX:8:2301:1403:50709,HWI-D00104:165:C29AHACXX:8:2105:19099:71431,HWI-D00104:165:C29AHACXX:8:1302:7626:91371,HWI-D00104:165:C29AHACXX:8:1202:3958:25464,HWI-D00104:165:C29AHACXX:8:1303:10061:13662,HWI-D00104:165:C29AHACXX:8:2306:7549:27380,HWI-D00104:165:C29AHACXX:8:1103:15203:27535,HWI-D00104:165:C29AHACXX:8:2206:8678:43564,HWI-D00104:165:C29AHACXX:8:1106:6922:4877,HWI-D00104:165:C29AHACXX:8:2101:6265:52916,HWI-D00104:165:C29AHACXX:8:1306:19096:32603,HWI-D00104:165:C29AHACXX:8:2305:14394:46352,HWI-D00104:165:C29AHACXX:8:2203:20968:33103,HWI-D00104:165:C29AHACXX:8:1303:1214:59668,HWI-D00104:165:C29AHACXX:8:1307:17790:9836;sequence=TATAGCTGATTGGTACTGTTTGAGTTA;start=51698;subtype=IES;support_ref=0;support_variant=60;type=IES;
scaffold51_126_with_IES	MILORD	internal_eliminated_sequence	52539	52569	.	.	.	ID=MILORD.126.52539.52569;Name=MILORD.126.52539.52569;bounded_by_ta=TRUE;common_boundary=Both;end=52569;ies_id=IESPGM.PTET51.1.126.48238;ies_left_dist=0;ies_min_dist=0;ies_right_dist=0;junction_seq=atttagtcgatattgTAatttgacttatatga;read_names=HWI-D00104:165:C29AHACXX:8:1203:2948:60473,HWI-D00104:165:C29AHACXX:8:2303:12758:25105,HWI-D00104:165:C29AHACXX:8:1102:8594:96813,HWI-D00104:165:C29AHACXX:8:1301:17520:54287,HWI-D00104:165:C29AHACXX:8:1305:18786:6906,HWI-D00104:165:C29AHACXX:8:1305:17214:17380,HWI-D00104:165:C29AHACXX:8:1105:4354:42069,HWI-D00104:165:C29AHACXX:8:1301:9910:33930,HWI-D00104:165:C29AHACXX:8:2305:2192:89419,HWI-D00104:165:C29AHACXX:8:1203:10209:42530,HWI-D00104:165:C29AHACXX:8:1309:3854:3988,HWI-D00104:165:C29AHACXX:8:1202:11241:45487,HWI-D00104:165:C29AHACXX:8:2307:12389:45722,HWI-D00104:165:C29AHACXX:8:1106:20470:36838,HWI-D00104:165:C29AHACXX:8:1103:5226:79482,HWI-D00104:165:C29AHACXX:8:1204:20842:41792,HWI-D00104:165:C29AHACXX:8:1108:3943:72809,HWI-D00104:165:C29AHACXX:8:2102:13180:7186,HWI-D00104:165:C29AHACXX:8:1107:18222:59709,HWI-D00104:165:C29AHACXX:8:1204:1739:72354;sequence=TATAGGGTGAGAGCGTAATTCACTGGATCTA;start=52539;subtype=IES;support_ref=10;support_variant=20;type=IES;
scaffold51_126_with_IES	MILORD	internal_eliminated_sequence	53073	53141	.	.	.	ID=MILORD.126.53073.53141;Name=MILORD.126.53073.53141;bounded_by_ta=TRUE;common_boundary=Both;end=53141;ies_id=IESPGM.PTET51.1.126.48741;ies_left_dist=0;ies_min_dist=0;ies_right_dist=0;junction_seq=gaatttctgaggaggTAcatcaagaaagaaat;read_names=HWI-D00104:165:C29AHACXX:8:1203:15570:7083,HWI-D00104:165:C29AHACXX:8:1106:2330:78241,HWI-D00104:165:C29AHACXX:8:1306:20053:17761,HWI-D00104:165:C29AHACXX:8:1302:13339:32627,HWI-D00104:165:C29AHACXX:8:2105:2300:87609,HWI-D00104:165:C29AHACXX:8:1202:4896:95918,HWI-D00104:165:C29AHACXX:8:2306:11571:57691,HWI-D00104:165:C29AHACXX:8:2201:13397:47249,HWI-D00104:165:C29AHACXX:8:2102:20672:83649,HWI-D00104:165:C29AHACXX:8:2202:15913:87922,HWI-D00104:165:C29AHACXX:8:2103:15287:54600,HWI-D00104:165:C29AHACXX:8:1106:10812:67343,HWI-D00104:165:C29AHACXX:8:1201:5378:22758,HWI-D00104:165:C29AHACXX:8:2103:6710:50427,HWI-D00104:165:C29AHACXX:8:2306:8496:9949,HWI-D00104:165:C29AHACXX:8:2207:3489:41399;sequence=TATAATGAGTGTTGTTTAGAGTTGAAATTTCCCTTAATTCAGAATTTGATTATTCAATTGCGTCGATTA;start=53073;subtype=IES;support_ref=8;support_variant=16;type=IES;
scaffold51_126_with_IES	MILORD	internal_eliminated_sequence	53726	53771	.	.	.	ID=MILORD.126.53726.53771;Name=MILORD.126.53726.53771;bounded_by_ta=TRUE;common_boundary=Both;end=53771;ies_id=IESPGM.PTET51.1.126.49325;ies_left_dist=0;ies_min_dist=0;ies_right_dist=0;junction_seq=tttatcctttgtgacTAacataccgccattct;read_names=HWI-D00104:165:C29AHACXX:8:2102:13879:44913,HWI-D00104:165:C29AHACXX:8:1201:13024:85391,HWI-D00104:165:C29AHACXX:8:1108:6910:61829,HWI-D00104:165:C29AHACXX:8:1104:7248:48460,HWI-D00104:165:C29AHACXX:8:1303:15316:80088,HWI-D00104:165:C29AHACXX:8:2202:16033:3736,HWI-D00104:165:C29AHACXX:8:1303:15630:47804,HWI-D00104:165:C29AHACXX:8:1303:10586:45814,HWI-D00104:165:C29AHACXX:8:2307:5365:82369,HWI-D00104:165:C29AHACXX:8:1201:12523:88778,HWI-D00104:165:C29AHACXX:8:1203:10213:97693,HWI-D00104:165:C29AHACXX:8:1303:5693:81201,HWI-D00104:165:C29AHACXX:8:1106:12270:38023,HWI-D00104:165:C29AHACXX:8:1201:13835:76340,HWI-D00104:165:C29AHACXX:8:2101:8640:63455,HWI-D00104:165:C29AHACXX:8:1106:5737:74706,HWI-D00104:165:C29AHACXX:8:2102:18705:99270,HWI-D00104:165:C29AHACXX:8:2306:10944:8186,HWI-D00104:165:C29AHACXX:8:2203:18049:69985,HWI-D00104:165:C29AHACXX:8:2302:18800:17676,HWI-D00104:165:C29AHACXX:8:1309:3864:91217,HWI-D00104:165:C29AHACXX:8:2104:13896:21571,HWI-D00104:165:C29AHACXX:8:1202:9610:75604,HWI-D00104:165:C29AHACXX:8:2305:10693:58688,HWI-D00104:165:C29AHACXX:8:1201:16345:98394,HWI-D00104:165:C29AHACXX:8:2203:7348:57034,HWI-D00104:165:C29AHACXX:8:2207:6238:92935,HWI-D00104:165:C29AHACXX:8:1301:8368:24120,HWI-D00104:165:C29AHACXX:8:2207:13603:6014,HWI-D00104:165:C29AHACXX:8:1302:18432:32758,HWI-D00104:165:C29AHACXX:8:1103:2932:65580,HWI-D00104:165:C29AHACXX:8:1103:11089:60075,HWI-D00104:165:C29AHACXX:8:1205:12569:64706;sequence=TACACCCTAAGCCAAATACTGACTATCAATTTAACCAACTCAACTG;start=53726;subtype=IES;support_ref=2;support_variant=33;type=IES;
scaffold51_126_with_IES	MILORD	internal_eliminated_sequence	54161	54206	.	.	.	ID=MILORD.126.54161.54206;Name=MILORD.126.54161.54206;bounded_by_ta=TRUE;common_boundary=Both;end=54206;ies_id=IESPGM.PTET51.1.126.49714;ies_left_dist=0;ies_min_dist=0;ies_right_dist=0;junction_seq=gcacctaagaatcgaTAtcagcaaccgtctga;read_names=HWI-D00104:165:C29AHACXX:8:1103:11725:54040,HWI-D00104:165:C29AHACXX:8:1104:4278:41161,HWI-D00104:165:C29AHACXX:8:1202:11609:97155,HWI-D00104:165:C29AHACXX:8:2101:2516:56783,HWI-D00104:165:C29AHACXX:8:1204:3982:27389,HWI-D00104:165:C29AHACXX:8:2307:11282:24404,HWI-D00104:165:C29AHACXX:8:2308:9440:29979,HWI-D00104:165:C29AHACXX:8:2307:13492:72229,HWI-D00104:165:C29AHACXX:8:2304:15132:52274,HWI-D00104:165:C29AHACXX:8:2307:20539:49684,HWI-D00104:165:C29AHACXX:8:1302:16358:56929,HWI-D00104:165:C29AHACXX:8:1105:12779:90669,HWI-D00104:165:C29AHACXX:8:2203:8983:52056,HWI-D00104:165:C29AHACXX:8:1108:7795:21406;sequence=TACACTTCAAATTATAGTCATTTTATATTTCATGTGTTATTAACCA;start=54161;subtype=IES;support_ref=2;support_variant=14;type=IES;
scaffold51_126_with_IES	MILORD	internal_eliminated_sequence	54843	54914	.	.	.	ID=MILORD.126.54843.54914;Name=MILORD.126.54843.54914;bounded_by_ta=TRUE;common_boundary=RIGHT;end=54914;ies_id=IESPGM.PTET51.1.126.50353;ies_left_dist=3;ies_min_dist=0;ies_right_dist=0;junction_seq=aacctaaagatggggTAtcaagaaaacaacac;read_names=HWI-D00104:165:C29AHACXX:8:1304:6950:62935;sequence=TATTACAGGAAAATTAATTAATATTATTTAACAGTTTTAGATGGATTCAAATAGAATGATATTATTCAACTG;start=54843;subtype=PARTIAL_EXTERNAL;support_ref=7;support_variant=1;type=ALTERNATIVE;
scaffold51_126_with_IES	MILORD	internal_eliminated_sequence	54846	54914	.	.	.	ID=MILORD.126.54846.54914;Name=MILORD.126.54846.54914;bounded_by_ta=TRUE;common_boundary=Both;end=54914;ies_id=IESPGM.PTET51.1.126.50353;ies_left_dist=0;ies_min_dist=0;ies_right_dist=0;junction_seq=ctaaagatggggtatTAtcaagaaaacaacac;read_names=HWI-D00104:165:C29AHACXX:8:2302:4490:44574,HWI-D00104:165:C29AHACXX:8:2201:10011:83774,HWI-D00104:165:C29AHACXX:8:1305:19307:25893,HWI-D00104:165:C29AHACXX:8:1302:14792:43971,HWI-D00104:165:C29AHACXX:8:2306:6522:73516,HWI-D00104:165:C29AHACXX:8:2206:18160:95274,HWI-D00104:165:C29AHACXX:8:1101:17907:19032,HWI-D00104:165:C29AHACXX:8:2209:3220:29686,HWI-D00104:165:C29AHACXX:8:1107:9218:50573,HWI-D00104:165:C29AHACXX:8:1304:15152:9666,HWI-D00104:165:C29AHACXX:8:2108:6209:87985,HWI-D00104:165:C29AHACXX:8:2306:14248:71129,HWI-D00104:165:C29AHACXX:8:2308:19603:58813,HWI-D00104:165:C29AHACXX:8:1103:3564:100928,HWI-D00104:165:C29AHACXX:8:2304:8550:77998,HWI-D00104:165:C29AHACXX:8:2306:14155:62091,HWI-D00104:165:C29AHACXX:8:1302:12213:82508,HWI-D00104:165:C29AHACXX:8:2206:3179:7774,HWI-D00104:165:C29AHACXX:8:1104:19216:88530,HWI-D00104:165:C29AHACXX:8:1107:14561:23744,HWI-D00104:165:C29AHACXX:8:2301:3312:62493,HWI-D00104:165:C29AHACXX:8:2302:6288:72758,HWI-D00104:165:C29AHACXX:8:2301:18240:58510,HWI-D00104:165:C29AHACXX:8:1101:7306:35016,HWI-D00104:165:C29AHACXX:8:2306:14829:80161,HWI-D00104:165:C29AHACXX:8:2304:16203:90211,HWI-D00104:165:C29AHACXX:8:1104:11836:48696,HWI-D00104:165:C29AHACXX:8:2307:15724:96318,HWI-D00104:165:C29AHACXX:8:1306:17701:100814,HWI-D00104:165:C29AHACXX:8:1106:8402:38097,HWI-D00104:165:C29AHACXX:8:1302:5978:97001,HWI-D00104:165:C29AHACXX:8:1206:1967:48094,HWI-D00104:165:C29AHACXX:8:2304:14112:66927,HWI-D00104:165:C29AHACXX:8:2203:17622:3777,HWI-D00104:165:C29AHACXX:8:2308:8235:61243,HWI-D00104:165:C29AHACXX:8:1204:18554:71589,HWI-D00104:165:C29AHACXX:8:1301:6914:73193,HWI-D00104:165:C29AHACXX:8:2205:19326:4594,HWI-D00104:165:C29AHACXX:8:2209:13142:3712,HWI-D00104:165:C29AHACXX:8:1201:8984:83580;sequence=TACAGGAAAATTAATTAATATTATTTAACAGTTTTAGATGGATTCAAATAGAATGATATTATTCAACTG;start=54846;subtype=IES;support_ref=5;support_variant=40;type=IES;
scaffold51_126_with_IES	MILORD	internal_eliminated_sequence	56077	56153	.	.	.	ID=MILORD.126.56077.56153;Name=MILORD.126.56077.56153;bounded_by_ta=TRUE;common_boundary=Both;end=56153;ies_id=IESPGM.PTET51.1.126.51515;ies_left_dist=0;ies_min_dist=0;ies_right_dist=0;junction_seq=gatcgaaatgataagTAacagatccttcaaag;read_names=HWI-D00104:165:C29AHACXX:8:2102:13330:16786,HWI-D00104:165:C29AHACXX:8:2305:13538:9565,HWI-D00104:165:C29AHACXX:8:2105:13063:17523,HWI-D00104:165:C29AHACXX:8:2103:9586:38265,HWI-D00104:165:C29AHACXX:8:1104:19881:72072,HWI-D00104:165:C29AHACXX:8:1309:4261:79562,HWI-D00104:165:C29AHACXX:8:1204:18201:70760,HWI-D00104:165:C29AHACXX:8:1101:19575:73360,HWI-D00104:165:C29AHACXX:8:1203:4334:91195,HWI-D00104:165:C29AHACXX:8:2308:3832:29472,HWI-D00104:165:C29AHACXX:8:1202:1807:32136;sequence=TACAGACACGTCATTTCTATAACTCGTAAGACAATTGTTCTAAATAAATTACAATATGAAATCCATGTAATCTACTG;start=56077;subtype=IES;support_ref=0;support_variant=11;type=IES;
scaffold51_126_with_IES	MILORD	internal_eliminated_sequence	57809	57883	.	.	.	ID=MILORD.126.57809.57883;Name=MILORD.126.57809.57883;bounded_by_ta=TRUE;common_boundary=Both;end=57883;ies_id=IESPGM.PTET51.1.126.53170;ies_left_dist=0;ies_min_dist=0;ies_right_dist=0;junction_seq=aaaccataagagttgTAtcatagtagctaact;read_names=HWI-D00104:165:C29AHACXX:8:2101:11406:68471,HWI-D00104:165:C29AHACXX:8:2305:2839:29998,HWI-D00104:165:C29AHACXX:8:1203:17872:57839,HWI-D00104:165:C29AHACXX:8:1105:21101:2491,HWI-D00104:165:C29AHACXX:8:1107:13684:37289,HWI-D00104:165:C29AHACXX:8:2308:12668:57771,HWI-D00104:165:C29AHACXX:8:1304:18501:29622,HWI-D00104:165:C29AHACXX:8:1104:17659:21767,HWI-D00104:165:C29AHACXX:8:1205:18984:55350,HWI-D00104:165:C29AHACXX:8:2201:8318:77099,HWI-D00104:165:C29AHACXX:8:1104:14349:101040,HWI-D00104:165:C29AHACXX:8:2102:7964:3430,HWI-D00104:165:C29AHACXX:8:2308:4514:30940,HWI-D00104:165:C29AHACXX:8:1302:18111:79847,HWI-D00104:165:C29AHACXX:8:2206:5588:4719,HWI-D00104:165:C29AHACXX:8:1102:15372:21918,HWI-D00104:165:C29AHACXX:8:2206:7725:85210,HWI-D00104:165:C29AHACXX:8:2105:17533:94416,HWI-D00104:165:C29AHACXX:8:1101:2261:78758,HWI-D00104:165:C29AHACXX:8:1302:19102:51269,HWI-D00104:165:C29AHACXX:8:1202:1465:86035,HWI-D00104:165:C29AHACXX:8:2304:18483:91988,HWI-D00104:165:C29AHACXX:8:1104:19558:43001,HWI-D00104:165:C29AHACXX:8:2304:3074:91375,HWI-D00104:165:C29AHACXX:8:1205:6684:54225,HWI-D00104:165:C29AHACXX:8:1103:15541:44417,HWI-D00104:165:C29AHACXX:8:2202:12988:75187,HWI-D00104:165:C29AHACXX:8:1108:18658:39469,HWI-D00104:165:C29AHACXX:8:2306:3323:74816,HWI-D00104:165:C29AHACXX:8:2205:15662:15073;sequence=TACAGATGAATTTTATGCATTATAATTTTAATATCACGATTTTTAAACTGCTTTTTTAGTAAATCAGTCCTGCCG;start=57809;subtype=IES;support_ref=0;support_variant=30;type=IES;
scaffold51_126_with_IES	MILORD	internal_eliminated_sequence	58738	58789	.	.	.	ID=MILORD.126.58738.58789;Name=MILORD.126.58738.58789;bounded_by_ta=TRUE;common_boundary=Both;end=58789;ies_id=IESPGM.PTET51.1.126.54024;ies_left_dist=0;ies_min_dist=0;ies_right_dist=0;junction_seq=accatcaattacataTAtctgattcaaaaaca;read_names=HWI-D00104:165:C29AHACXX:8:1108:18731:92691,HWI-D00104:165:C29AHACXX:8:2303:18310:86028,HWI-D00104:165:C29AHACXX:8:1201:8265:11864,HWI-D00104:165:C29AHACXX:8:1202:19750:22334,HWI-D00104:165:C29AHACXX:8:1302:14351:75213,HWI-D00104:165:C29AHACXX:8:1102:2622:62104,HWI-D00104:165:C29AHACXX:8:1203:12951:92660,HWI-D00104:165:C29AHACXX:8:1103:14756:13102,HWI-D00104:165:C29AHACXX:8:1106:3955:72932,HWI-D00104:165:C29AHACXX:8:2201:19862:7721,HWI-D00104:165:C29AHACXX:8:2105:6086:87590,HWI-D00104:165:C29AHACXX:8:1108:11153:76655,HWI-D00104:165:C29AHACXX:8:1101:2870:19607,HWI-D00104:165:C29AHACXX:8:2104:6425:56155,HWI-D00104:165:C29AHACXX:8:1108:14567:24739,HWI-D00104:165:C29AHACXX:8:2204:2244:22162,HWI-D00104:165:C29AHACXX:8:2304:10414:80715,HWI-D00104:165:C29AHACXX:8:2201:11301:33044,HWI-D00104:165:C29AHACXX:8:2301:11018:51590,HWI-D00104:165:C29AHACXX:8:1108:16606:4639,HWI-D00104:165:C29AHACXX:8:2206:12662:15644,HWI-D00104:165:C29AHACXX:8:2308:16738:83363,HWI-D00104:165:C29AHACXX:8:2306:9394:17377,HWI-D00104:165:C29AHACXX:8:1309:19995:31383,HWI-D00104:165:C29AHACXX:8:2202:17750:56679,HWI-D00104:165:C29AHACXX:8:1104:6338:58498,HWI-D00104:165:C29AHACXX:8:1205:19968:44493,HWI-D00104:165:C29AHACXX:8:2104:5449:15361;sequence=TATTGTTGAATCAATTGTTGAAAATATATATAATCATTGAGTAATCCCACAA;start=58738;subtype=IES;support_ref=6;support_variant=28;type=IES;
scaffold51_126_with_IES	MILORD	internal_eliminated_sequence	59231	59296	.	.	.	ID=MILORD.126.59231.59296;Name=MILORD.126.59231.59296;bounded_by_ta=TRUE;common_boundary=Both;end=59296;ies_id=IESPGM.PTET51.1.126.54465;ies_left_dist=0;ies_min_dist=0;ies_right_dist=0;junction_seq=actatggaatggtatTAtcaataatatcaatc;read_names=HWI-D00104:165:C29AHACXX:8:2102:5603:68185,HWI-D00104:165:C29AHACXX:8:2306:1908:18777,HWI-D00104:165:C29AHACXX:8:1303:7605:79396,HWI-D00104:165:C29AHACXX:8:2301:6807:8613,HWI-D00104:165:C29AHACXX:8:2308:17964:40357,HWI-D00104:165:C29AHACXX:8:2305:9724:43523,HWI-D00104:165:C29AHACXX:8:1306:7419:16453,HWI-D00104:165:C29AHACXX:8:2203:10137:49426,HWI-D00104:165:C29AHACXX:8:2304:15305:68068,HWI-D00104:165:C29AHACXX:8:1101:12768:41892,HWI-D00104:165:C29AHACXX:8:1303:5664:88948,HWI-D00104:165:C29AHACXX:8:2203:7661:44085,HWI-D00104:165:C29AHACXX:8:2104:7505:81572,HWI-D00104:165:C29AHACXX:8:2102:14587:4892,HWI-D00104:165:C29AHACXX:8:2201:12660:31823,HWI-D00104:165:C29AHACXX:8:2305:13078:95615,HWI-D00104:165:C29AHACXX:8:2204:9169:22949,HWI-D00104:165:C29AHACXX:8:1102:5718:46399,HWI-D00104:165:C29AHACXX:8:1103:8233:56704,HWI-D00104:165:C29AHACXX:8:2203:14770:26209,HWI-D00104:165:C29AHACXX:8:2103:11662:93232,HWI-D00104:165:C29AHACXX:8:1102:3389:10318,HWI-D00104:165:C29AHACXX:8:1303:3179:68297,HWI-D00104:165:C29AHACXX:8:1107:16792:21695,HWI-D00104:165:C29AHACXX:8:1302:1633:47685,HWI-D00104:165:C29AHACXX:8:1302:2550:67968,HWI-D00104:165:C29AHACXX:8:1105:2401:47933,HWI-D00104:165:C29AHACXX:8:2204:7757:8376,HWI-D00104:165:C29AHACXX:8:1201:20089:99513,HWI-D00104:165:C29AHACXX:8:1104:17963:3128,HWI-D00104:165:C29AHACXX:8:1301:10595:29815,HWI-D00104:165:C29AHACXX:8:2302:15233:21259,HWI-D00104:165:C29AHACXX:8:2204:3288:100858,HWI-D00104:165:C29AHACXX:8:1301:15038:44570,HWI-D00104:165:C29AHACXX:8:1201:13957:43329;sequence=TACAATAGGTTTTGGAACTTACTTTAATGTACATATAATTTTTAAGAATTTTAAGTAGATTTACTA;start=59231;subtype=IES;support_ref=0;support_variant=35;type=IES;
scaffold51_126_with_IES	MILORD	internal_eliminated_sequence	60972	61028	.	.	.	ID=MILORD.126.60972.61028;Name=MILORD.126.60972.61028;bounded_by_ta=TRUE;common_boundary=Both;end=61028;ies_id=IESPGM.PTET51.1.126.56140;ies_left_dist=0;ies_min_dist=0;ies_right_dist=0;junction_seq=tggatcaggttgaagTAcaagatcaaaaagat;read_names=HWI-D00104:165:C29AHACXX:8:1101:3372:54518,HWI-D00104:165:C29AHACXX:8:1101:4755:7667,HWI-D00104:165:C29AHACXX:8:2304:6315:51556,HWI-D00104:165:C29AHACXX:8:2306:19263:65794,HWI-D00104:165:C29AHACXX:8:2302:8500:67269,HWI-D00104:165:C29AHACXX:8:1305:10950:64898,HWI-D00104:165:C29AHACXX:8:1309:6661:36041,HWI-D00104:165:C29AHACXX:8:1203:17628:96840,HWI-D00104:165:C29AHACXX:8:1304:18805:2713,HWI-D00104:165:C29AHACXX:8:2305:18322:36552,HWI-D00104:165:C29AHACXX:8:2302:5535:75487,HWI-D00104:165:C29AHACXX:8:1102:8314:68108,HWI-D00104:165:C29AHACXX:8:1108:6553:15429,HWI-D00104:165:C29AHACXX:8:2101:3602:53725,HWI-D00104:165:C29AHACXX:8:2205:14597:84208,HWI-D00104:165:C29AHACXX:8:2207:12125:38566,HWI-D00104:165:C29AHACXX:8:2103:14817:35903,HWI-D00104:165:C29AHACXX:8:1108:9932:17817,HWI-D00104:165:C29AHACXX:8:2205:16491:22390,HWI-D00104:165:C29AHACXX:8:1108:20093:22907,HWI-D00104:165:C29AHACXX:8:1107:12664:70856,HWI-D00104:165:C29AHACXX:8:2204:11386:76784,HWI-D00104:165:C29AHACXX:8:2301:10223:11352;sequence=TATTCTGCAATTAGTGTATAAACAATTACTGTTATAAATAAGAAAATATTAGAATAA;start=60972;subtype=IES;support_ref=12;support_variant=23;type=IES;
scaffold51_126_with_IES	MILORD	internal_eliminated_sequence	61527	61613	.	.	.	ID=MILORD.126.61527.61613;Name=MILORD.126.61527.61613;bounded_by_ta=TRUE;common_boundary=Both;end=61613;ies_id=IESPGM.PTET51.1.126.56638;ies_left_dist=0;ies_min_dist=0;ies_right_dist=0;junction_seq=tgaagaagatcctgaTAattgctcctctgacg;read_names=HWI-D00104:165:C29AHACXX:8:1306:15285:8253,HWI-D00104:165:C29AHACXX:8:1307:13993:23321,HWI-D00104:165:C29AHACXX:8:1203:18788:56012,HWI-D00104:165:C29AHACXX:8:1205:8656:22170,HWI-D00104:165:C29AHACXX:8:2304:18837:47884,HWI-D00104:165:C29AHACXX:8:1101:12559:79893,HWI-D00104:165:C29AHACXX:8:2102:6024:49584,HWI-D00104:165:C29AHACXX:8:1107:4715:55551,HWI-D00104:165:C29AHACXX:8:1103:3454:50450,HWI-D00104:165:C29AHACXX:8:1301:3450:56674,HWI-D00104:165:C29AHACXX:8:1105:5830:19326,HWI-D00104:165:C29AHACXX:8:2102:20073:83991,HWI-D00104:165:C29AHACXX:8:1303:1623:99260,HWI-D00104:165:C29AHACXX:8:2108:14388:97251,HWI-D00104:165:C29AHACXX:8:2201:14981:72176,HWI-D00104:165:C29AHACXX:8:1301:3469:62308,HWI-D00104:165:C29AHACXX:8:2306:6745:35629,HWI-D00104:165:C29AHACXX:8:1307:9177:60175,HWI-D00104:165:C29AHACXX:8:1103:19004:90301,HWI-D00104:165:C29AHACXX:8:2306:14848:14387,HWI-D00104:165:C29AHACXX:8:1306:13714:72609,HWI-D00104:165:C29AHACXX:8:2104:5782:31299,HWI-D00104:165:C29AHACXX:8:2204:6129:68278,HWI-D00104:165:C29AHACXX:8:2102:20733:92635,HWI-D00104:165:C29AHACXX:8:1108:5893:32646,HWI-D00104:165:C29AHACXX:8:1108:5134:78974,HWI-D00104:165:C29AHACXX:8:1104:15721:58021,HWI-D00104:165:C29AHACXX:8:2202:4359:52350,HWI-D00104:165:C29AHACXX:8:2201:18892:91769,HWI-D00104:165:C29AHACXX:8:2209:6713:84880,HWI-D00104:165:C29AHACXX:8:1303:12363:71511,HWI-D00104:165:C29AHACXX:8:2209:9512:98229,HWI-D00104:165:C29AHACXX:8:2302:9004:44275,HWI-D00104:165:C29AHACXX:8:1203:18513:80720,HWI-D00104:165:C29AHACXX:8:1301:6666:88733,HWI-D00104:165:C29AHACXX:8:1304:8773:90580,HWI-D00104:165:C29AHACXX:8:1102:11637:67744,HWI-D00104:165:C29AHACXX:8:1301:18409:13198,HWI-D00104:165:C29AHACXX:8:1301:3942:28427,HWI-D00104:165:C29AHACXX:8:2103:5920:25776;sequence=TACAGTAGAAGAATTACTTTGTTTATAAAAACTAATATATTAATTACTAATAAATAAATTAAGTAACAAAGCAATCCAATTAAGGTG;start=61527;subtype=IES;support_ref=8;support_variant=40;type=IES;
scaffold51_126_with_IES	MILORD	internal_eliminated_sequence	63920	63988	.	.	.	ID=MILORD.126.63920.63988;Name=MILORD.126.63920.63988;bounded_by_ta=TRUE;common_boundary=Both;end=63988;ies_id=IESPGM.PTET51.1.126.58944;ies_left_dist=0;ies_min_dist=0;ies_right_dist=0;junction_seq=attatgtgtcttagaTAgaagaatcttctatc;read_names=HWI-D00104:165:C29AHACXX:8:2205:19986:92569,HWI-D00104:165:C29AHACXX:8:2101:14882:99809,HWI-D00104:165:C29AHACXX:8:1303:17039:10831,HWI-D00104:165:C29AHACXX:8:2108:9032:72415,HWI-D00104:165:C29AHACXX:8:2101:16855:89389,HWI-D00104:165:C29AHACXX:8:2201:18082:40333,HWI-D00104:165:C29AHACXX:8:2205:3006:26341,HWI-D00104:165:C29AHACXX:8:2302:9222:56491,HWI-D00104:165:C29AHACXX:8:2206:6559:31219,HWI-D00104:165:C29AHACXX:8:1307:12134:78960,HWI-D00104:165:C29AHACXX:8:2207:2131:85750,HWI-D00104:165:C29AHACXX:8:1205:8592:25602,HWI-D00104:165:C29AHACXX:8:1302:5092:32192,HWI-D00104:165:C29AHACXX:8:1108:9291:13650,HWI-D00104:165:C29AHACXX:8:2204:4240:68961,HWI-D00104:165:C29AHACXX:8:1205:11797:43253,HWI-D00104:165:C29AHACXX:8:2207:6497:42966,HWI-D00104:165:C29AHACXX:8:2306:18372:84022;sequence=TACAATACTTTTATATTCATTTTTTATCCAATTTATATTTAAATTAAAAGTTAAGATTGATCCCTCCTG;start=63920;subtype=IES;support_ref=4;support_variant=18;type=IES;
scaffold51_126_with_IES	MILORD	internal_eliminated_sequence	64271	64328	.	.	.	ID=MILORD.126.64271.64328;Name=MILORD.126.64271.64328;bounded_by_ta=TRUE;common_boundary=LEFT;end=64328;ies_id=IESPGM.PTET51.1.126.59226;ies_left_dist=0;ies_min_dist=0;ies_right_dist=20;junction_seq=gatcaattttggttgTAtaatactcaaatgca;read_names=HWI-D00104:165:C29AHACXX:8:2103:17242:68332;sequence=TATAATCAGATTGAGTTTTCTTCTTAATTGATTGTTTTATAAATATTTTAAAATTAAA;start=64271;subtype=PARTIAL_INTERNAL;support_ref=0;support_variant=1;type=ALTERNATIVE;
scaffold51_126_with_IES	MILORD	internal_eliminated_sequence	64271	64348	.	.	.	ID=MILORD.126.64271.64348;Name=MILORD.126.64271.64348;bounded_by_ta=TRUE;common_boundary=Both;end=64348;ies_id=IESPGM.PTET51.1.126.59226;ies_left_dist=0;ies_min_dist=0;ies_right_dist=0;junction_seq=gatcaattttggttgTAattagaataagaaac;read_names=HWI-D00104:165:C29AHACXX:8:1303:4557:99099,HWI-D00104:165:C29AHACXX:8:2207:9862:78264,HWI-D00104:165:C29AHACXX:8:1108:20143:87901,HWI-D00104:165:C29AHACXX:8:2204:18817:25298,HWI-D00104:165:C29AHACXX:8:1103:16161:94968,HWI-D00104:165:C29AHACXX:8:2206:19178:46923,HWI-D00104:165:C29AHACXX:8:1101:19578:90247,HWI-D00104:165:C29AHACXX:8:2105:8708:87256,HWI-D00104:165:C29AHACXX:8:2307:3584:41594,HWI-D00104:165:C29AHACXX:8:2102:13012:17657,HWI-D00104:165:C29AHACXX:8:2101:6756:40012,HWI-D00104:165:C29AHACXX:8:1105:5947:30697,HWI-D00104:165:C29AHACXX:8:2209:5379:74201,HWI-D00104:165:C29AHACXX:8:1105:17048:58343,HWI-D00104:165:C29AHACXX:8:2304:1423:39806,HWI-D00104:165:C29AHACXX:8:2305:7806:47512,HWI-D00104:165:C29AHACXX:8:2202:10834:68380,HWI-D00104:165:C29AHACXX:8:1103:9769:59295,HWI-D00104:165:C29AHACXX:8:2308:16440:80606,HWI-D00104:165:C29AHACXX:8:1304:9375:63558,HWI-D00104:165:C29AHACXX:8:1307:2645:82320,HWI-D00104:165:C29AHACXX:8:1202:8471:91436,HWI-D00104:165:C29AHACXX:8:2204:10806:95425,HWI-D00104:165:C29AHACXX:8:2306:9875:5692,HWI-D00104:165:C29AHACXX:8:2302:1222:8333,HWI-D00104:165:C29AHACXX:8:2305:19181:9940,HWI-D00104:165:C29AHACXX:8:2307:1181:82981,HWI-D00104:165:C29AHACXX:8:1203:11688:83934,HWI-D00104:165:C29AHACXX:8:1103:19820:47866,HWI-D00104:165:C29AHACXX:8:1305:13653:62335,HWI-D00104:165:C29AHACXX:8:2206:10192:70804,HWI-D00104:165:C29AHACXX:8:2301:6049:12107,HWI-D00104:165:C29AHACXX:8:1102:7734:60265,HWI-D00104:165:C29AHACXX:8:1201:5800:76019,HWI-D00104:165:C29AHACXX:8:1106:20419:88952,HWI-D00104:165:C29AHACXX:8:1108:15641:63586,HWI-D00104:165:C29AHACXX:8:1103:3440:97766,HWI-D00104:165:C29AHACXX:8:2307:11877:68823,HWI-D00104:165:C29AHACXX:8:2303:10241:65354,HWI-D00104:165:C29AHACXX:8:1302:18266:52575,HWI-D00104:165:C29AHACXX:8:2204:16918:66084,HWI-D00104:165:C29AHACXX:8:1101:11366:8828;sequence=TATAATCAGATTGAGTTTTCTTCTTAATTGATTGTTTTATAAATATTTTAAAATTAAATATAATACTCAAATGCATAA;start=64271;subtype=IES;support_ref=0;support_variant=42;type=IES;
scaffold51_126_with_IES	MILORD	internal_eliminated_sequence	66196	66295	.	.	.	ID=MILORD.126.66196.66295;Name=MILORD.126.66196.66295;bounded_by_ta=TRUE;common_boundary=Both;end=66295;ies_id=IESPGM.PTET51.1.126.61073;ies_left_dist=0;ies_min_dist=0;ies_right_dist=0;junction_seq=tgaaatcaatgccagTAatataaatgatagat;read_names=HWI-D00104:165:C29AHACXX:8:1101:20924:57743,HWI-D00104:165:C29AHACXX:8:2305:13632:86771,HWI-D00104:165:C29AHACXX:8:1102:1178:69534,HWI-D00104:165:C29AHACXX:8:2307:4800:19925,HWI-D00104:165:C29AHACXX:8:2205:18366:2327,HWI-D00104:165:C29AHACXX:8:1201:11362:83264,HWI-D00104:165:C29AHACXX:8:1202:15310:32066,HWI-D00104:165:C29AHACXX:8:2203:14458:52886,HWI-D00104:165:C29AHACXX:8:2301:16275:79866,HWI-D00104:165:C29AHACXX:8:2108:12806:16022,HWI-D00104:165:C29AHACXX:8:1105:17633:13143,HWI-D00104:165:C29AHACXX:8:2209:19378:62469,HWI-D00104:165:C29AHACXX:8:2301:8322:37108,HWI-D00104:165:C29AHACXX:8:1305:20223:91434,HWI-D00104:165:C29AHACXX:8:2101:5096:65247,HWI-D00104:165:C29AHACXX:8:1204:13446:87465,HWI-D00104:165:C29AHACXX:8:2301:11516:39320,HWI-D00104:165:C29AHACXX:8:1201:10593:38117,HWI-D00104:165:C29AHACXX:8:2206:6081:37303,HWI-D00104:165:C29AHACXX:8:1107:11222:3877,HWI-D00104:165:C29AHACXX:8:2205:12090:68413,HWI-D00104:165:C29AHACXX:8:1301:16126:83270,HWI-D00104:165:C29AHACXX:8:1301:10161:10340,HWI-D00104:165:C29AHACXX:8:2304:1402:75525,HWI-D00104:165:C29AHACXX:8:1301:6446:90142,HWI-D00104:165:C29AHACXX:8:2303:18555:2605,HWI-D00104:165:C29AHACXX:8:2101:15413:47932,HWI-D00104:165:C29AHACXX:8:1202:6509:100385,HWI-D00104:165:C29AHACXX:8:2304:11904:95721,HWI-D00104:165:C29AHACXX:8:2103:20892:58809,HWI-D00104:165:C29AHACXX:8:2202:6124:76881,HWI-D00104:165:C29AHACXX:8:1306:14874:29581;sequence=TACGATAATTTCATTTGATTTTCTTGAATTTCTCAGTGTTATTTAAATCTTCTAAATTAGTTTGCAGATGATATTCATAAATTAGTTCTTTAATTACCTG;start=66196;subtype=IES;support_ref=4;support_variant=32;type=IES;
scaffold51_126_with_IES	MILORD	internal_eliminated_sequence	67224	67274	.	.	.	ID=MILORD.126.67224.67274;Name=MILORD.126.67224.67274;bounded_by_ta=TRUE;common_boundary=Both;end=67274;ies_id=IESPGM.PTET51.1.126.62001;ies_left_dist=0;ies_min_dist=0;ies_right_dist=0;junction_seq=gggttcaattcgcatTAtccttcactatggcc;read_names=HWI-D00104:165:C29AHACXX:8:2202:1883:76345,HWI-D00104:165:C29AHACXX:8:1105:8735:99592,HWI-D00104:165:C29AHACXX:8:1205:2478:13481,HWI-D00104:165:C29AHACXX:8:1303:13019:36473,HWI-D00104:165:C29AHACXX:8:2304:14932:90621,HWI-D00104:165:C29AHACXX:8:2201:19856:13091,HWI-D00104:165:C29AHACXX:8:1106:11490:58591,HWI-D00104:165:C29AHACXX:8:2202:1958:9844,HWI-D00104:165:C29AHACXX:8:1108:6947:99227,HWI-D00104:165:C29AHACXX:8:1304:13293:44703,HWI-D00104:165:C29AHACXX:8:2203:14651:56835,HWI-D00104:165:C29AHACXX:8:1104:16994:19850,HWI-D00104:165:C29AHACXX:8:2306:5480:10273,HWI-D00104:165:C29AHACXX:8:2307:14278:51025,HWI-D00104:165:C29AHACXX:8:2102:14813:7633,HWI-D00104:165:C29AHACXX:8:2101:10543:76973,HWI-D00104:165:C29AHACXX:8:1108:4844:37905,HWI-D00104:165:C29AHACXX:8:2101:3643:83730,HWI-D00104:165:C29AHACXX:8:1306:3467:80140,HWI-D00104:165:C29AHACXX:8:2101:17628:76141,HWI-D00104:165:C29AHACXX:8:1201:12388:81698,HWI-D00104:165:C29AHACXX:8:2303:5112:15785,HWI-D00104:165:C29AHACXX:8:2101:7555:19329,HWI-D00104:165:C29AHACXX:8:1302:19336:21463,HWI-D00104:165:C29AHACXX:8:1104:15856:52803;sequence=TACAGTTGGGAATATGTATTCTTTTCATTGTATTTTTAATTCCTCCAACTG;start=67224;subtype=IES;support_ref=2;support_variant=25;type=IES;
scaffold51_126_with_IES	MILORD	internal_eliminated_sequence	68161	68239	.	.	.	ID=MILORD.126.68161.68239;Name=MILORD.126.68161.68239;bounded_by_ta=TRUE;common_boundary=Both;end=68239;ies_id=IESPGM.PTET51.1.126.62887;ies_left_dist=0;ies_min_dist=0;ies_right_dist=0;junction_seq=ttattgaaaaggaagTAtatgcataaaattaa;read_names=HWI-D00104:165:C29AHACXX:8:2108:20935:77290,HWI-D00104:165:C29AHACXX:8:1103:5749:60535,HWI-D00104:165:C29AHACXX:8:2302:5547:70096,HWI-D00104:165:C29AHACXX:8:2203:16529:83785,HWI-D00104:165:C29AHACXX:8:1202:9588:59920,HWI-D00104:165:C29AHACXX:8:1101:13228:94252,HWI-D00104:165:C29AHACXX:8:2302:18391:98156,HWI-D00104:165:C29AHACXX:8:1306:14909:86737,HWI-D00104:165:C29AHACXX:8:2303:7807:15162,HWI-D00104:165:C29AHACXX:8:2204:17439:32032,HWI-D00104:165:C29AHACXX:8:1304:3565:39606,HWI-D00104:165:C29AHACXX:8:1104:18111:51118,HWI-D00104:165:C29AHACXX:8:1103:3908:21457,HWI-D00104:165:C29AHACXX:8:1302:7593:86578,HWI-D00104:165:C29AHACXX:8:1102:4886:39031,HWI-D00104:165:C29AHACXX:8:2305:9232:13408,HWI-D00104:165:C29AHACXX:8:1107:4083:3315,HWI-D00104:165:C29AHACXX:8:1302:4623:19319,HWI-D00104:165:C29AHACXX:8:1108:19094:67301,HWI-D00104:165:C29AHACXX:8:2207:18652:81610,HWI-D00104:165:C29AHACXX:8:2205:7920:97283,HWI-D00104:165:C29AHACXX:8:2305:5941:52961,HWI-D00104:165:C29AHACXX:8:2306:7116:59302;sequence=TATGATTCTTGGAATTGAAAACTGCAATATTTTGAGAGATTCATTTATATTTTATGAGTTCCGTAAATCTCATCCATTG;start=68161;subtype=IES;support_ref=20;support_variant=23;type=IES;
scaffold51_126_with_IES	MILORD	internal_eliminated_sequence	69675	69702	.	.	.	ID=MILORD.126.69675.69702;Name=MILORD.126.69675.69702;bounded_by_ta=TRUE;common_boundary=Both;end=69702;ies_id=IESPGM.PTET51.1.126.64322;ies_left_dist=0;ies_min_dist=0;ies_right_dist=0;junction_seq=tttctcatttaggaaTAtgaagtatataaatt;read_names=HWI-D00104:165:C29AHACXX:8:2203:14284:33980,HWI-D00104:165:C29AHACXX:8:2303:16733:34906,HWI-D00104:165:C29AHACXX:8:2305:20259:64098,HWI-D00104:165:C29AHACXX:8:1108:14321:63927,HWI-D00104:165:C29AHACXX:8:2204:8957:43382,HWI-D00104:165:C29AHACXX:8:2206:14064:72554,HWI-D00104:165:C29AHACXX:8:1305:2116:44392,HWI-D00104:165:C29AHACXX:8:2204:1635:7736,HWI-D00104:165:C29AHACXX:8:1102:3806:51180,HWI-D00104:165:C29AHACXX:8:2207:15194:18210,HWI-D00104:165:C29AHACXX:8:1305:8131:71032,HWI-D00104:165:C29AHACXX:8:2302:16529:81619,HWI-D00104:165:C29AHACXX:8:1102:9017:84485,HWI-D00104:165:C29AHACXX:8:2306:18796:92214,HWI-D00104:165:C29AHACXX:8:2104:1268:85277,HWI-D00104:165:C29AHACXX:8:1304:14852:17411,HWI-D00104:165:C29AHACXX:8:1206:1996:59229,HWI-D00104:165:C29AHACXX:8:2209:15687:101026,HWI-D00104:165:C29AHACXX:8:1103:2312:43241,HWI-D00104:165:C29AHACXX:8:1203:5150:99992,HWI-D00104:165:C29AHACXX:8:1304:19579:31888,HWI-D00104:165:C29AHACXX:8:2304:19858:73449,HWI-D00104:165:C29AHACXX:8:2103:2877:66856,HWI-D00104:165:C29AHACXX:8:1105:13090:63415,HWI-D00104:165:C29AHACXX:8:2108:3740:83093,HWI-D00104:165:C29AHACXX:8:2301:17836:51791,HWI-D00104:165:C29AHACXX:8:2209:20288:31921,HWI-D00104:165:C29AHACXX:8:1103:19297:38453,HWI-D00104:165:C29AHACXX:8:2307:17416:100791,HWI-D00104:165:C29AHACXX:8:1204:4061:86658,HWI-D00104:165:C29AHACXX:8:2202:19275:47380;sequence=TATGATAAACAAAATTTCAATTCAACTA;start=69675;subtype=IES;support_ref=27;support_variant=31;type=IES;
scaffold51_126_with_IES	MILORD	internal_eliminated_sequence	71696	71723	.	.	.	ID=MILORD.126.71696.71723;Name=MILORD.126.71696.71723;bounded_by_ta=TRUE;common_boundary=Both;end=71723;ies_id=IESPGM.PTET51.1.126.66315;ies_left_dist=0;ies_min_dist=0;ies_right_dist=0;junction_seq=gagtatcttcgaatgTAgatagtgtatcataa;read_names=HWI-D00104:165:C29AHACXX:8:1202:2469:62806,HWI-D00104:165:C29AHACXX:8:2302:17046:4893,HWI-D00104:165:C29AHACXX:8:2303:14464:38818,HWI-D00104:165:C29AHACXX:8:1107:1713:12572,HWI-D00104:165:C29AHACXX:8:2204:2579:50863,HWI-D00104:165:C29AHACXX:8:2201:14443:30659,HWI-D00104:165:C29AHACXX:8:1106:4996:51601,HWI-D00104:165:C29AHACXX:8:1108:4879:73401,HWI-D00104:165:C29AHACXX:8:2203:4351:96237,HWI-D00104:165:C29AHACXX:8:1201:8004:78515,HWI-D00104:165:C29AHACXX:8:2108:8727:35542,HWI-D00104:165:C29AHACXX:8:1107:12463:36370,HWI-D00104:165:C29AHACXX:8:1203:7808:30130,HWI-D00104:165:C29AHACXX:8:1203:1816:83503,HWI-D00104:165:C29AHACXX:8:1301:11886:34344,HWI-D00104:165:C29AHACXX:8:2302:8559:69551,HWI-D00104:165:C29AHACXX:8:2201:9337:86891,HWI-D00104:165:C29AHACXX:8:2202:12499:21647,HWI-D00104:165:C29AHACXX:8:2103:8324:5009,HWI-D00104:165:C29AHACXX:8:1303:15199:17785,HWI-D00104:165:C29AHACXX:8:2205:15185:96298,HWI-D00104:165:C29AHACXX:8:1107:3734:79273,HWI-D00104:165:C29AHACXX:8:1102:5687:15033,HWI-D00104:165:C29AHACXX:8:2105:15185:30139,HWI-D00104:165:C29AHACXX:8:1104:7145:97046,HWI-D00104:165:C29AHACXX:8:1105:14747:29648,HWI-D00104:165:C29AHACXX:8:1307:9646:100394,HWI-D00104:165:C29AHACXX:8:2303:8243:80780,HWI-D00104:165:C29AHACXX:8:1203:17277:18886,HWI-D00104:165:C29AHACXX:8:1106:18831:13388,HWI-D00104:165:C29AHACXX:8:2209:16773:47989,HWI-D00104:165:C29AHACXX:8:2102:20630:32440,HWI-D00104:165:C29AHACXX:8:2207:5489:67219,HWI-D00104:165:C29AHACXX:8:2305:2768:17099,HWI-D00104:165:C29AHACXX:8:1108:10832:73638,HWI-D00104:165:C29AHACXX:8:1201:2548:39176,HWI-D00104:165:C29AHACXX:8:1202:20281:37651,HWI-D00104:165:C29AHACXX:8:1203:10540:24289,HWI-D00104:165:C29AHACXX:8:1301:19299:50734,HWI-D00104:165:C29AHACXX:8:2205:1825:88389,HWI-D00104:165:C29AHACXX:8:1309:1504:56910,HWI-D00104:165:C29AHACXX:8:1301:4869:96591;sequence=TATAAGAATGAACGTTGTATTTGACCTG;start=71696;subtype=IES;support_ref=6;support_variant=42;type=IES;
scaffold51_126_with_IES	MILORD	internal_eliminated_sequence	71784	71812	.	.	.	ID=MILORD.126.71784.71812;Name=MILORD.126.71784.71812;bounded_by_ta=TRUE;common_boundary=Both;end=71812;ies_id=IESPGM.PTET51.1.126.66375;ies_left_dist=0;ies_min_dist=0;ies_right_dist=0;junction_seq=ttcctatattgaaggTAaccaatagatcatag;read_names=HWI-D00104:165:C29AHACXX:8:1204:5367:16456,HWI-D00104:165:C29AHACXX:8:1104:16706:71693,HWI-D00104:165:C29AHACXX:8:2204:12431:76093,HWI-D00104:165:C29AHACXX:8:1306:17021:25501,HWI-D00104:165:C29AHACXX:8:1106:17558:35477,HWI-D00104:165:C29AHACXX:8:1108:8793:52430,HWI-D00104:165:C29AHACXX:8:1108:19358:65863,HWI-D00104:165:C29AHACXX:8:2308:20789:77124,HWI-D00104:165:C29AHACXX:8:1105:8820:10632,HWI-D00104:165:C29AHACXX:8:1306:2019:62854,HWI-D00104:165:C29AHACXX:8:2302:17678:75308,HWI-D00104:165:C29AHACXX:8:1304:10572:78324,HWI-D00104:165:C29AHACXX:8:2205:10885:81589,HWI-D00104:165:C29AHACXX:8:1205:12233:51803,HWI-D00104:165:C29AHACXX:8:1304:9813:71232,HWI-D00104:165:C29AHACXX:8:1206:14338:60670,HWI-D00104:165:C29AHACXX:8:2204:3078:57864,HWI-D00104:165:C29AHACXX:8:1203:16748:62104,HWI-D00104:165:C29AHACXX:8:2203:11056:90613,HWI-D00104:165:C29AHACXX:8:1302:19533:68550,HWI-D00104:165:C29AHACXX:8:2101:16413:33636,HWI-D00104:165:C29AHACXX:8:2104:9122:25570,HWI-D00104:165:C29AHACXX:8:1202:2553:77938,HWI-D00104:165:C29AHACXX:8:2201:17999:66537,HWI-D00104:165:C29AHACXX:8:2301:9988:23923,HWI-D00104:165:C29AHACXX:8:2204:13403:23342,HWI-D00104:165:C29AHACXX:8:2303:13744:16929,HWI-D00104:165:C29AHACXX:8:1205:4814:16071,HWI-D00104:165:C29AHACXX:8:2306:9211:65173,HWI-D00104:165:C29AHACXX:8:1303:20531:18790,HWI-D00104:165:C29AHACXX:8:2202:3893:21237,HWI-D00104:165:C29AHACXX:8:2104:8424:79454,HWI-D00104:165:C29AHACXX:8:2202:8741:64657,HWI-D00104:165:C29AHACXX:8:1302:9855:4160,HWI-D00104:165:C29AHACXX:8:2103:16074:29328,HWI-D00104:165:C29AHACXX:8:1105:10419:33831,HWI-D00104:165:C29AHACXX:8:1103:11792:50568,HWI-D00104:165:C29AHACXX:8:1105:6324:17699,HWI-D00104:165:C29AHACXX:8:2302:17994:39924,HWI-D00104:165:C29AHACXX:8:1105:7573:32615,HWI-D00104:165:C29AHACXX:8:2201:11750:73363,HWI-D00104:165:C29AHACXX:8:2201:7759:95779,HWI-D00104:165:C29AHACXX:8:2306:18070:64370,HWI-D00104:165:C29AHACXX:8:1205:2893:92867,HWI-D00104:165:C29AHACXX:8:1302:14395:37247,HWI-D00104:165:C29AHACXX:8:2307:11446:37975,HWI-D00104:165:C29AHACXX:8:2203:3757:97489,HWI-D00104:165:C29AHACXX:8:1202:1286:28729,HWI-D00104:165:C29AHACXX:8:2306:15952:92593,HWI-D00104:165:C29AHACXX:8:1103:11695:11607,HWI-D00104:165:C29AHACXX:8:1204:10425:7556,HWI-D00104:165:C29AHACXX:8:2105:4390:50528,HWI-D00104:165:C29AHACXX:8:2302:15682:65665,HWI-D00104:165:C29AHACXX:8:2301:8296:24796,HWI-D00104:165:C29AHACXX:8:2101:6253:98498,HWI-D00104:165:C29AHACXX:8:1203:6129:97267;sequence=TATAGTGAGACATTCTATCTATTTCACCT;start=71784;subtype=IES;support_ref=3;support_variant=56;type=IES;
scaffold51_126_with_IES	MILORD	internal_eliminated_sequence	79165	79192	.	.	.	ID=MILORD.126.79165.79192;Name=MILORD.126.79165.79192;bounded_by_ta=TRUE;common_boundary=Both;end=79192;ies_id=IESPGM.PTET51.1.126.73727;ies_left_dist=0;ies_min_dist=0;ies_right_dist=0;junction_seq=aacttaatgaagcggTActtttagaaattaag;read_names=HWI-D00104:165:C29AHACXX:8:1201:7830:42123,HWI-D00104:165:C29AHACXX:8:2301:9232:22156,HWI-D00104:165:C29AHACXX:8:2205:16384:58639,HWI-D00104:165:C29AHACXX:8:2302:6551:23259,HWI-D00104:165:C29AHACXX:8:2301:8354:56655,HWI-D00104:165:C29AHACXX:8:2203:18816:12591,HWI-D00104:165:C29AHACXX:8:1305:4313:60959,HWI-D00104:165:C29AHACXX:8:1103:14188:49232,HWI-D00104:165:C29AHACXX:8:2104:6005:28156,HWI-D00104:165:C29AHACXX:8:1201:2371:23870,HWI-D00104:165:C29AHACXX:8:2305:7604:70816,HWI-D00104:165:C29AHACXX:8:1103:17222:25081,HWI-D00104:165:C29AHACXX:8:2101:17187:66940,HWI-D00104:165:C29AHACXX:8:2303:10097:78062,HWI-D00104:165:C29AHACXX:8:2305:7571:68084;sequence=TATCATTATAAACTTATACCTCACACTA;start=79165;subtype=IES;support_ref=3;support_variant=15;type=IES;
scaffold51_126_with_IES	MILORD	internal_eliminated_sequence	80976	81030	.	.	.	ID=MILORD.126.80976.81030;Name=MILORD.126.80976.81030;bounded_by_ta=TRUE;common_boundary=Both;end=81030;ies_id=IESPGM.PTET51.1.126.75510;ies_left_dist=0;ies_min_dist=0;ies_right_dist=0;junction_seq=aggtgtgtaatcaatTAcatctcctctatcct;read_names=HWI-D00104:165:C29AHACXX:8:2207:9495:14476,HWI-D00104:165:C29AHACXX:8:1305:17505:40313,HWI-D00104:165:C29AHACXX:8:1102:5270:71673,HWI-D00104:165:C29AHACXX:8:2201:15989:18575,HWI-D00104:165:C29AHACXX:8:2302:3976:9294,HWI-D00104:165:C29AHACXX:8:2206:4006:77964,HWI-D00104:165:C29AHACXX:8:1201:6649:36635,HWI-D00104:165:C29AHACXX:8:2303:19206:88615,HWI-D00104:165:C29AHACXX:8:2105:3268:83930,HWI-D00104:165:C29AHACXX:8:2204:9225:23019,HWI-D00104:165:C29AHACXX:8:1105:7290:37712,HWI-D00104:165:C29AHACXX:8:1101:18034:53899,HWI-D00104:165:C29AHACXX:8:2308:1462:39742,HWI-D00104:165:C29AHACXX:8:2105:19629:35027,HWI-D00104:165:C29AHACXX:8:2205:5650:91522,HWI-D00104:165:C29AHACXX:8:2209:13859:28833,HWI-D00104:165:C29AHACXX:8:1304:8417:68215,HWI-D00104:165:C29AHACXX:8:2303:4840:92314;sequence=TACAGTAGAATTCAATATAGATGATAATTAAAAAGGTAGATTAAAATAGAGAGTG;start=80976;subtype=IES;support_ref=6;support_variant=18;type=IES;
scaffold51_126_with_IES	MILORD	internal_eliminated_sequence	83602	83780	.	.	.	ID=MILORD.126.83602.83780;Name=MILORD.126.83602.83780;bounded_by_ta=TRUE;common_boundary=Both;end=83780;ies_id=IESPGM.PTET51.1.126.78081;ies_left_dist=0;ies_min_dist=0;ies_right_dist=0;junction_seq=aagccagaaataaagTAgcttttaaatcaaaa;read_names=HWI-D00104:165:C29AHACXX:8:2202:2530:8373,HWI-D00104:165:C29AHACXX:8:1201:10349:38277,HWI-D00104:165:C29AHACXX:8:1101:13255:50227,HWI-D00104:165:C29AHACXX:8:1103:6283:46797,HWI-D00104:165:C29AHACXX:8:2306:19867:11385,HWI-D00104:165:C29AHACXX:8:1303:4751:15946,HWI-D00104:165:C29AHACXX:8:1106:5672:16954,HWI-D00104:165:C29AHACXX:8:1305:4338:59876,HWI-D00104:165:C29AHACXX:8:2101:7490:63982,HWI-D00104:165:C29AHACXX:8:1102:16148:33221,HWI-D00104:165:C29AHACXX:8:2305:5781:5696,HWI-D00104:165:C29AHACXX:8:2104:16476:9213,HWI-D00104:165:C29AHACXX:8:2104:16204:92540,HWI-D00104:165:C29AHACXX:8:2302:2947:94889,HWI-D00104:165:C29AHACXX:8:1301:18038:68048,HWI-D00104:165:C29AHACXX:8:2103:18901:72866,HWI-D00104:165:C29AHACXX:8:2201:5318:54197,HWI-D00104:165:C29AHACXX:8:1102:2748:85352,HWI-D00104:165:C29AHACXX:8:1102:1923:63571,HWI-D00104:165:C29AHACXX:8:2202:8856:44539,HWI-D00104:165:C29AHACXX:8:1204:19521:54286,HWI-D00104:165:C29AHACXX:8:2307:5977:43450,HWI-D00104:165:C29AHACXX:8:1204:8240:35304,HWI-D00104:165:C29AHACXX:8:2304:15851:87563,HWI-D00104:165:C29AHACXX:8:1104:19067:51016,HWI-D00104:165:C29AHACXX:8:2204:3946:58392,HWI-D00104:165:C29AHACXX:8:1104:17931:20578,HWI-D00104:165:C29AHACXX:8:2203:3750:59903,HWI-D00104:165:C29AHACXX:8:1309:2337:15224,HWI-D00104:165:C29AHACXX:8:2101:2591:39616;sequence=TATTGTGCTTGCATACAAGATATTTTTAAAAGAGGATAAATATAATTATGAATAAATTATATTAATATAAGTTGCCATATTTGGTTAAAGTTTAGTTTAATAATTAAATTATTTATATTAAAATAATTATAATAATAAATATCTATCTATTCTGATAAAAATATTTTGTGCAAGAACTT;start=83602;subtype=IES;support_ref=0;support_variant=30;type=IES;
scaffold51_126_with_IES	MILORD	internal_eliminated_sequence	84675	84744	.	.	.	ID=MILORD.126.84675.84744;Name=MILORD.126.84675.84744;bounded_by_ta=TRUE;common_boundary=Both;end=84744;ies_id=IESPGM.PTET51.1.126.78975;ies_left_dist=0;ies_min_dist=0;ies_right_dist=0;junction_seq=aatatatcagagtaaTAtcaatctaaaattat;read_names=HWI-D00104:165:C29AHACXX:8:1301:2886:29969,HWI-D00104:165:C29AHACXX:8:1301:15490:48714,HWI-D00104:165:C29AHACXX:8:2207:18510:13196,HWI-D00104:165:C29AHACXX:8:1303:4153:90878,HWI-D00104:165:C29AHACXX:8:2201:12812:99938,HWI-D00104:165:C29AHACXX:8:2101:13809:36451,HWI-D00104:165:C29AHACXX:8:1107:13228:63490,HWI-D00104:165:C29AHACXX:8:2302:20643:33335,HWI-D00104:165:C29AHACXX:8:2202:12973:89138,HWI-D00104:165:C29AHACXX:8:2301:7205:60446,HWI-D00104:165:C29AHACXX:8:1104:8749:94435,HWI-D00104:165:C29AHACXX:8:1302:11602:27090,HWI-D00104:165:C29AHACXX:8:2102:16920:72868,HWI-D00104:165:C29AHACXX:8:2108:18180:50958;sequence=TATAGTCCTAAAATTATTTCAATTAATTTGATTAAACTTAAAAAATGCAATTTTTAATTTATATTTCCTA;start=84675;subtype=IES;support_ref=1;support_variant=14;type=IES;
scaffold51_126_with_IES	MILORD	internal_eliminated_sequence	85290	85347	.	.	.	ID=MILORD.126.85290.85347;Name=MILORD.126.85290.85347;bounded_by_ta=TRUE;common_boundary=Both;end=85347;ies_id=IESPGM.PTET51.1.126.79520;ies_left_dist=0;ies_min_dist=0;ies_right_dist=0;junction_seq=ttaacataaatattaTAtatcatttatattct;read_names=HWI-D00104:165:C29AHACXX:8:2308:10136:2356,HWI-D00104:165:C29AHACXX:8:1302:6272:68433,HWI-D00104:165:C29AHACXX:8:1104:4485:67440,HWI-D00104:165:C29AHACXX:8:2103:11673:47374,HWI-D00104:165:C29AHACXX:8:1303:2212:41313,HWI-D00104:165:C29AHACXX:8:2102:15737:29736,HWI-D00104:165:C29AHACXX:8:1104:3011:91012,HWI-D00104:165:C29AHACXX:8:2105:3724:100804,HWI-D00104:165:C29AHACXX:8:2201:20705:44559,HWI-D00104:165:C29AHACXX:8:1201:1908:12384,HWI-D00104:165:C29AHACXX:8:2108:4474:89645,HWI-D00104:165:C29AHACXX:8:2101:8716:90805,HWI-D00104:165:C29AHACXX:8:2103:15708:84949,HWI-D00104:165:C29AHACXX:8:1204:14481:35209,HWI-D00104:165:C29AHACXX:8:2103:7580:5147;sequence=TATTATGGATTCTCAATTTAAACATTCATTTGCAATTATTTACTCTTCAAATTTACAA;start=85290;subtype=IES;support_ref=10;support_variant=15;type=IES;
scaffold51_126_with_IES	MILORD	internal_eliminated_sequence	87560	87617	.	.	.	ID=MILORD.126.87560.87617;Name=MILORD.126.87560.87617;bounded_by_ta=TRUE;common_boundary=Both;end=87617;ies_id=IESPGM.PTET51.1.126.81732;ies_left_dist=0;ies_min_dist=0;ies_right_dist=0;junction_seq=aacttactgattaatTAagagagaactcaaag;read_names=HWI-D00104:165:C29AHACXX:8:2205:3394:85890,HWI-D00104:165:C29AHACXX:8:2104:14008:62355,HWI-D00104:165:C29AHACXX:8:2103:9157:39742,HWI-D00104:165:C29AHACXX:8:1108:15501:86831,HWI-D00104:165:C29AHACXX:8:1105:8352:64993,HWI-D00104:165:C29AHACXX:8:1305:12988:45339,HWI-D00104:165:C29AHACXX:8:1108:1492:25879,HWI-D00104:165:C29AHACXX:8:2202:5938:69712,HWI-D00104:165:C29AHACXX:8:2304:19086:6673,HWI-D00104:165:C29AHACXX:8:1206:5599:49732,HWI-D00104:165:C29AHACXX:8:2201:16008:56559,HWI-D00104:165:C29AHACXX:8:2301:7234:71861,HWI-D00104:165:C29AHACXX:8:2207:10655:83995,HWI-D00104:165:C29AHACXX:8:1306:2779:66158,HWI-D00104:165:C29AHACXX:8:2209:1368:98258,HWI-D00104:165:C29AHACXX:8:1108:7014:43050,HWI-D00104:165:C29AHACXX:8:1101:5495:81471,HWI-D00104:165:C29AHACXX:8:1108:12749:89740,HWI-D00104:165:C29AHACXX:8:1104:10765:100023,HWI-D00104:165:C29AHACXX:8:1102:12440:13032,HWI-D00104:165:C29AHACXX:8:1205:16926:95150,HWI-D00104:165:C29AHACXX:8:1302:16731:72770,HWI-D00104:165:C29AHACXX:8:2301:13849:34779,HWI-D00104:165:C29AHACXX:8:2103:14611:24367,HWI-D00104:165:C29AHACXX:8:2101:13564:68801,HWI-D00104:165:C29AHACXX:8:1202:19645:84031,HWI-D00104:165:C29AHACXX:8:2303:1168:68021,HWI-D00104:165:C29AHACXX:8:2104:16919:25530,HWI-D00104:165:C29AHACXX:8:2305:13438:21655,HWI-D00104:165:C29AHACXX:8:1105:12260:62086,HWI-D00104:165:C29AHACXX:8:1103:10410:98659,HWI-D00104:165:C29AHACXX:8:2102:12817:38932,HWI-D00104:165:C29AHACXX:8:2302:10030:7066,HWI-D00104:165:C29AHACXX:8:1301:9954:92366,HWI-D00104:165:C29AHACXX:8:2104:7570:91354,HWI-D00104:165:C29AHACXX:8:2307:13596:35429,HWI-D00104:165:C29AHACXX:8:2201:4673:19664,HWI-D00104:165:C29AHACXX:8:1305:11638:65167,HWI-D00104:165:C29AHACXX:8:1206:6233:45942;sequence=TATTGTGAACAAGATGGAAAACCTATAAAATCTAATTCTAAAACTAAGAACTCCACAA;start=87560;subtype=IES;support_ref=10;support_variant=39;type=IES;
scaffold51_126_with_IES	MILORD	internal_eliminated_sequence	91116	91193	.	.	.	ID=MILORD.126.91116.91193;Name=MILORD.126.91116.91193;bounded_by_ta=TRUE;common_boundary=Both;end=91193;ies_id=IESPGM.PTET51.1.126.85230;ies_left_dist=0;ies_min_dist=0;ies_right_dist=0;junction_seq=agcaattttaattgaTAatacataaatatatc;read_names=HWI-D00104:165:C29AHACXX:8:2301:5603:77425,HWI-D00104:165:C29AHACXX:8:1203:8627:69831,HWI-D00104:165:C29AHACXX:8:2204:7117:28508,HWI-D00104:165:C29AHACXX:8:1108:17757:70707,HWI-D00104:165:C29AHACXX:8:1104:3838:55973,HWI-D00104:165:C29AHACXX:8:1202:7058:17262,HWI-D00104:165:C29AHACXX:8:2102:15362:58293,HWI-D00104:165:C29AHACXX:8:2207:9378:34293,HWI-D00104:165:C29AHACXX:8:1205:8001:62654,HWI-D00104:165:C29AHACXX:8:2307:20171:73693,HWI-D00104:165:C29AHACXX:8:2102:17535:98874,HWI-D00104:165:C29AHACXX:8:2102:10304:84190,HWI-D00104:165:C29AHACXX:8:1104:10035:3230,HWI-D00104:165:C29AHACXX:8:2202:4715:42319,HWI-D00104:165:C29AHACXX:8:1306:14302:61114,HWI-D00104:165:C29AHACXX:8:2209:9898:30172,HWI-D00104:165:C29AHACXX:8:1101:8013:98389,HWI-D00104:165:C29AHACXX:8:1202:1946:13094,HWI-D00104:165:C29AHACXX:8:2204:10737:77774,HWI-D00104:165:C29AHACXX:8:1204:21173:93960,HWI-D00104:165:C29AHACXX:8:1108:9499:65870,HWI-D00104:165:C29AHACXX:8:2302:4539:87113,HWI-D00104:165:C29AHACXX:8:2102:19980:84944,HWI-D00104:165:C29AHACXX:8:2201:3849:46459,HWI-D00104:165:C29AHACXX:8:1309:11049:91358,HWI-D00104:165:C29AHACXX:8:1204:2461:73182,HWI-D00104:165:C29AHACXX:8:2207:8147:13011,HWI-D00104:165:C29AHACXX:8:1206:13687:20912,HWI-D00104:165:C29AHACXX:8:1107:9471:77408,HWI-D00104:165:C29AHACXX:8:1106:5197:93232,HWI-D00104:165:C29AHACXX:8:2103:4214:86656,HWI-D00104:165:C29AHACXX:8:1203:20866:96606,HWI-D00104:165:C29AHACXX:8:2204:7362:73725,HWI-D00104:165:C29AHACXX:8:2207:2866:12400,HWI-D00104:165:C29AHACXX:8:2201:16007:93628,HWI-D00104:165:C29AHACXX:8:1305:4414:41706,HWI-D00104:165:C29AHACXX:8:2207:3290:67219,HWI-D00104:165:C29AHACXX:8:2207:6723:35347,HWI-D00104:165:C29AHACXX:8:1302:20353:64061,HWI-D00104:165:C29AHACXX:8:1306:8819:7579,HWI-D00104:165:C29AHACXX:8:1309:5283:27261,HWI-D00104:165:C29AHACXX:8:1306:20558:15201,HWI-D00104:165:C29AHACXX:8:2203:11923:20984,HWI-D00104:165:C29AHACXX:8:2302:10431:74073,HWI-D00104:165:C29AHACXX:8:2104:8354:44386,HWI-D00104:165:C29AHACXX:8:2101:19180:74433,HWI-D00104:165:C29AHACXX:8:1101:9774:56016,HWI-D00104:165:C29AHACXX:8:1309:17382:10901,HWI-D00104:165:C29AHACXX:8:1101:9041:88285,HWI-D00104:165:C29AHACXX:8:2201:17620:62972,HWI-D00104:165:C29AHACXX:8:1102:17737:18968;sequence=TACAGTAAATAAGTTTGTTGTCATCTCAGGGTTATTTTGGAGTTTAAGAAAATTTCAAAATGCTTTTCCAACATACTA;start=91116;subtype=IES;support_ref=4;support_variant=51;type=IES;
scaffold51_126_with_IES	MILORD	internal_eliminated_sequence	95265	95296	.	.	.	ID=MILORD.126.95265.95296;Name=MILORD.126.95265.95296;bounded_by_ta=TRUE;common_boundary=Both;end=95296;ies_id=IESPGM.PTET51.1.126.89301;ies_left_dist=0;ies_min_dist=0;ies_right_dist=0;junction_seq=cattttaagtgaaagTAcacagaccaaccatg;read_names=HWI-D00104:165:C29AHACXX:8:2105:6592:38419,HWI-D00104:165:C29AHACXX:8:2303:8165:8147,HWI-D00104:165:C29AHACXX:8:1108:2127:18239,HWI-D00104:165:C29AHACXX:8:1204:7178:93249,HWI-D00104:165:C29AHACXX:8:2104:12036:77300,HWI-D00104:165:C29AHACXX:8:2304:5474:80219,HWI-D00104:165:C29AHACXX:8:1203:2634:58258,HWI-D00104:165:C29AHACXX:8:1105:7853:2783,HWI-D00104:165:C29AHACXX:8:2108:3517:16073,HWI-D00104:165:C29AHACXX:8:2205:4133:74232,HWI-D00104:165:C29AHACXX:8:2203:18940:4583,HWI-D00104:165:C29AHACXX:8:2201:5782:80664,HWI-D00104:165:C29AHACXX:8:1306:6577:36860,HWI-D00104:165:C29AHACXX:8:1203:19834:86610,HWI-D00104:165:C29AHACXX:8:1202:6990:41431,HWI-D00104:165:C29AHACXX:8:1103:6248:25281,HWI-D00104:165:C29AHACXX:8:2105:5788:91434,HWI-D00104:165:C29AHACXX:8:2201:11209:75468,HWI-D00104:165:C29AHACXX:8:1304:16211:80667,HWI-D00104:165:C29AHACXX:8:1107:6389:28328,HWI-D00104:165:C29AHACXX:8:2301:11792:22761,HWI-D00104:165:C29AHACXX:8:2205:11077:96327,HWI-D00104:165:C29AHACXX:8:1204:8018:94690;sequence=TATGGAGATATTAATTCATAAATATCACACTA;start=95265;subtype=IES;support_ref=6;support_variant=23;type=IES;
scaffold51_126_with_IES	MILORD	internal_eliminated_sequence	96890	96918	.	.	.	ID=MILORD.126.96890.96918;Name=MILORD.126.96890.96918;bounded_by_ta=TRUE;common_boundary=Both;end=96918;ies_id=IESPGM.PTET51.1.126.90894;ies_left_dist=0;ies_min_dist=0;ies_right_dist=0;junction_seq=cccattccgtgcaaaTAtttcacaatttgtct;read_names=HWI-D00104:165:C29AHACXX:8:2203:18062:86911,HWI-D00104:165:C29AHACXX:8:1104:8751:26148,HWI-D00104:165:C29AHACXX:8:1205:8105:51037,HWI-D00104:165:C29AHACXX:8:2307:3789:95474,HWI-D00104:165:C29AHACXX:8:1102:15193:4332,HWI-D00104:165:C29AHACXX:8:1303:8072:68006,HWI-D00104:165:C29AHACXX:8:1203:14577:90935,HWI-D00104:165:C29AHACXX:8:2102:13540:7384,HWI-D00104:165:C29AHACXX:8:2301:12327:41496,HWI-D00104:165:C29AHACXX:8:2203:15400:24250,HWI-D00104:165:C29AHACXX:8:1201:14132:91883,HWI-D00104:165:C29AHACXX:8:1203:15364:5699,HWI-D00104:165:C29AHACXX:8:2102:8887:35784,HWI-D00104:165:C29AHACXX:8:1202:10633:70180,HWI-D00104:165:C29AHACXX:8:1301:12410:97362,HWI-D00104:165:C29AHACXX:8:1203:11769:68395,HWI-D00104:165:C29AHACXX:8:2206:8035:37068,HWI-D00104:165:C29AHACXX:8:1105:3847:78261,HWI-D00104:165:C29AHACXX:8:2205:14154:90701,HWI-D00104:165:C29AHACXX:8:1205:12450:6770,HWI-D00104:165:C29AHACXX:8:2305:6950:5043,HWI-D00104:165:C29AHACXX:8:2102:19054:30999,HWI-D00104:165:C29AHACXX:8:1302:8039:51745,HWI-D00104:165:C29AHACXX:8:2301:16437:44388,HWI-D00104:165:C29AHACXX:8:2105:19156:10675,HWI-D00104:165:C29AHACXX:8:1104:3090:24699,HWI-D00104:165:C29AHACXX:8:1203:10776:6602,HWI-D00104:165:C29AHACXX:8:1203:17903:89983,HWI-D00104:165:C29AHACXX:8:2301:10716:97055,HWI-D00104:165:C29AHACXX:8:1204:6827:91959,HWI-D00104:165:C29AHACXX:8:2201:17392:39502,HWI-D00104:165:C29AHACXX:8:1108:13873:62654,HWI-D00104:165:C29AHACXX:8:2301:16719:61148,HWI-D00104:165:C29AHACXX:8:2303:10050:83250,HWI-D00104:165:C29AHACXX:8:2307:1979:39324,HWI-D00104:165:C29AHACXX:8:2205:9925:28366,HWI-D00104:165:C29AHACXX:8:1204:15464:54707,HWI-D00104:165:C29AHACXX:8:2308:18876:42954,HWI-D00104:165:C29AHACXX:8:2105:11468:25823,HWI-D00104:165:C29AHACXX:8:1108:15209:11336,HWI-D00104:165:C29AHACXX:8:2202:7944:4411,HWI-D00104:165:C29AHACXX:8:2308:19651:79389,HWI-D00104:165:C29AHACXX:8:2303:9300:48090,HWI-D00104:165:C29AHACXX:8:1204:19776:57141,HWI-D00104:165:C29AHACXX:8:1105:8693:43124,HWI-D00104:165:C29AHACXX:8:2301:4396:70335,HWI-D00104:165:C29AHACXX:8:1301:6974:96335,HWI-D00104:165:C29AHACXX:8:2303:17044:82066;sequence=TATAGTGTATTATAATATTAATTTTGTTA;start=96890;subtype=IES;support_ref=12;support_variant=48;type=IES;
scaffold51_126_with_IES	MILORD	internal_eliminated_sequence	96998	97249	.	.	.	ID=MILORD.126.96998.97249;Name=MILORD.126.96998.97249;bounded_by_ta=TRUE;common_boundary=Both;end=97249;ies_id=IESPGM.PTET51.1.126.90973;ies_left_dist=0;ies_min_dist=0;ies_right_dist=0;junction_seq=taagctcatctttagTAcacttagtttcttta;read_names=HWI-D00104:165:C29AHACXX:8:2207:4043:63268,HWI-D00104:165:C29AHACXX:8:1201:17731:44593,HWI-D00104:165:C29AHACXX:8:1201:8068:55987,HWI-D00104:165:C29AHACXX:8:1206:1837:65013,HWI-D00104:165:C29AHACXX:8:2204:18372:12168,HWI-D00104:165:C29AHACXX:8:1106:16242:4531,HWI-D00104:165:C29AHACXX:8:1205:18375:2299,HWI-D00104:165:C29AHACXX:8:2204:18329:24941,HWI-D00104:165:C29AHACXX:8:2209:15683:99617,HWI-D00104:165:C29AHACXX:8:1302:9153:99240,HWI-D00104:165:C29AHACXX:8:1204:9121:33732,HWI-D00104:165:C29AHACXX:8:2301:13263:93726,HWI-D00104:165:C29AHACXX:8:1108:7997:6453,HWI-D00104:165:C29AHACXX:8:2305:7211:16029,HWI-D00104:165:C29AHACXX:8:2301:2570:47556,HWI-D00104:165:C29AHACXX:8:1107:15451:87807,HWI-D00104:165:C29AHACXX:8:2308:1263:12449,HWI-D00104:165:C29AHACXX:8:1206:8328:84767,HWI-D00104:165:C29AHACXX:8:2103:10537:97738,HWI-D00104:165:C29AHACXX:8:1204:16018:4735,HWI-D00104:165:C29AHACXX:8:1302:5464:101039,HWI-D00104:165:C29AHACXX:8:2102:1060:68153,HWI-D00104:165:C29AHACXX:8:2108:5204:51676,HWI-D00104:165:C29AHACXX:8:1206:9156:28510;sequence=TATTGTTTGAATAAAAAATTAAATTTTTTTAAAAAAGGGTCAAACTAAAAGTTGTGGTAAAAATAGAATACGCTAATTATTAATATCAAATCATTTTATAGAGTTTTATTTAAATCAGGGAGTAATTAATTATGAGCATTTCATTTGTGTTTATAAATTTATGAATAGTTCCTTATCTCAATTATATCCAAATTTATCAATAAAAATTCTAGTATTTTGATTCTAGACTAAGAAAATATTTCAATTCAATAA;start=96998;subtype=IES;support_ref=2;support_variant=24;type=IES;
scaffold51_126_with_IES	MILORD	internal_eliminated_sequence	96998	97181	.	.	.	ID=MILORD.126.96998.97181;Name=MILORD.126.96998.97181;bounded_by_ta=TRUE;common_boundary=LEFT;end=97181;ies_id=IESPGM.PTET51.1.126.90973;ies_left_dist=0;ies_min_dist=0;ies_right_dist=68;junction_seq=taagctcatctttagTAtccaaatttatcaat;read_names=HWI-D00104:165:C29AHACXX:8:1203:3211:38192;sequence=TATTGTTTGAATAAAAAATTAAATTTTTTTAAAAAAGGGTCAAACTAAAAGTTGTGGTAAAAATAGAATACGCTAATTATTAATATCAAATCATTTTATAGAGTTTTATTTAAATCAGGGAGTAATTAATTATGAGCATTTCATTTGTGTTTATAAATTTATGAATAGTTCCTTATCTCAATTA;start=96998;subtype=PARTIAL_INTERNAL;support_ref=1;support_variant=1;type=ALTERNATIVE;
scaffold51_126_with_IES	MILORD	internal_eliminated_sequence	101882	101930	.	.	.	ID=MILORD.126.101882.101930;Name=MILORD.126.101882.101930;bounded_by_ta=TRUE;common_boundary=Both;end=101930;ies_id=IESPGM.PTET51.1.126.95605;ies_left_dist=0;ies_min_dist=0;ies_right_dist=0;junction_seq=acttagaacatcaaaTAtaataatgtttatag;read_names=HWI-D00104:165:C29AHACXX:8:2205:3660:15443,HWI-D00104:165:C29AHACXX:8:1101:20151:35341,HWI-D00104:165:C29AHACXX:8:1102:6632:81943,HWI-D00104:165:C29AHACXX:8:1102:1938:14253,HWI-D00104:165:C29AHACXX:8:1101:4393:11342,HWI-D00104:165:C29AHACXX:8:1203:2526:79615,HWI-D00104:165:C29AHACXX:8:2308:20544:9982,HWI-D00104:165:C29AHACXX:8:2105:17949:68033,HWI-D00104:165:C29AHACXX:8:2307:4778:64096,HWI-D00104:165:C29AHACXX:8:2103:20402:55514,HWI-D00104:165:C29AHACXX:8:1206:5340:94470,HWI-D00104:165:C29AHACXX:8:1201:13762:2858,HWI-D00104:165:C29AHACXX:8:2201:4880:47716,HWI-D00104:165:C29AHACXX:8:1108:11262:16589,HWI-D00104:165:C29AHACXX:8:2103:5278:26088,HWI-D00104:165:C29AHACXX:8:2203:14638:59760,HWI-D00104:165:C29AHACXX:8:2108:12357:14516,HWI-D00104:165:C29AHACXX:8:1105:3428:56508,HWI-D00104:165:C29AHACXX:8:2102:3274:80033,HWI-D00104:165:C29AHACXX:8:1203:8129:17936,HWI-D00104:165:C29AHACXX:8:2108:14296:84063,HWI-D00104:165:C29AHACXX:8:2103:5691:101186,HWI-D00104:165:C29AHACXX:8:2204:5858:93580,HWI-D00104:165:C29AHACXX:8:2304:9496:59038,HWI-D00104:165:C29AHACXX:8:1202:10361:31924,HWI-D00104:165:C29AHACXX:8:1206:10997:59386,HWI-D00104:165:C29AHACXX:8:2209:1720:52188,HWI-D00104:165:C29AHACXX:8:1101:10993:4500,HWI-D00104:165:C29AHACXX:8:1304:4764:23669,HWI-D00104:165:C29AHACXX:8:1105:6362:14154;sequence=TACAGCTGAAGTATGCTTCATGTTCAATTTAAAAATGTGTTTTAGACTG;start=101882;subtype=IES;support_ref=6;support_variant=30;type=IES;
scaffold51_126_with_IES	MILORD	internal_eliminated_sequence	102235	102278	.	.	.	ID=MILORD.126.102235.102278;Name=MILORD.126.102235.102278;bounded_by_ta=TRUE;common_boundary=Both;end=102278;ies_id=IESPGM.PTET51.1.126.95909;ies_left_dist=0;ies_min_dist=0;ies_right_dist=0;junction_seq=ttttaaggctacttcTAatcggttgtcgactc;read_names=HWI-D00104:165:C29AHACXX:8:1102:20362:3512,HWI-D00104:165:C29AHACXX:8:2101:19858:20788,HWI-D00104:165:C29AHACXX:8:2104:2132:93329,HWI-D00104:165:C29AHACXX:8:2101:4978:19793,HWI-D00104:165:C29AHACXX:8:1304:17228:12743,HWI-D00104:165:C29AHACXX:8:2102:10686:16885,HWI-D00104:165:C29AHACXX:8:2307:17328:82073,HWI-D00104:165:C29AHACXX:8:1204:18872:63619,HWI-D00104:165:C29AHACXX:8:2204:13991:13523,HWI-D00104:165:C29AHACXX:8:2209:9788:71630,HWI-D00104:165:C29AHACXX:8:1305:10204:29634,HWI-D00104:165:C29AHACXX:8:1107:12176:47418,HWI-D00104:165:C29AHACXX:8:2305:1598:82322,HWI-D00104:165:C29AHACXX:8:2203:11654:18134,HWI-D00104:165:C29AHACXX:8:1106:18137:10252,HWI-D00104:165:C29AHACXX:8:1204:20790:11329,HWI-D00104:165:C29AHACXX:8:1305:13873:67508,HWI-D00104:165:C29AHACXX:8:1302:10735:7123,HWI-D00104:165:C29AHACXX:8:1104:6424:87710;sequence=TATGATTAATATATTTAAGTGTTTATAAATAATGAAATCAGTTA;start=102235;subtype=IES;support_ref=0;support_variant=19;type=IES;
scaffold51_126_with_IES	MILORD	internal_eliminated_sequence	102836	102861	.	.	.	ID=MILORD.126.102836.102861;Name=MILORD.126.102836.102861;bounded_by_ta=TRUE;common_boundary=None;end=102861;ies_id=IESPGM.PTET51.1.126.95909;ies_left_dist=-601;ies_min_dist=583;ies_right_dist=-583;junction_seq=ttgtaaacctgaattTAagaaatgcagaaaat;read_names=HWI-D00104:165:C29AHACXX:8:2101:20737:61436;sequence=TATTGTTTAAAAAAATATATTATTTA;start=102836;subtype=MAC;support_ref=87;support_variant=1;type=CRYPTIC;
scaffold51_126_with_IES	MILORD	internal_eliminated_sequence	109190	109236	.	.	.	ID=MILORD.126.109190.109236;Name=MILORD.126.109190.109236;bounded_by_ta=TRUE;common_boundary=Both;end=109236;ies_id=IESPGM.PTET51.1.126.102820;ies_left_dist=0;ies_min_dist=0;ies_right_dist=0;junction_seq=ttgcacaataagtttTAtcaagggaacaggtt;read_names=HWI-D00104:165:C29AHACXX:8:1202:11772:98563,HWI-D00104:165:C29AHACXX:8:2101:15018:2197,HWI-D00104:165:C29AHACXX:8:1203:13772:14633,HWI-D00104:165:C29AHACXX:8:1303:1987:27366,HWI-D00104:165:C29AHACXX:8:2204:7690:50959,HWI-D00104:165:C29AHACXX:8:1102:3388:46264,HWI-D00104:165:C29AHACXX:8:1303:16327:13187,HWI-D00104:165:C29AHACXX:8:1309:4075:26944,HWI-D00104:165:C29AHACXX:8:2108:17845:60414,HWI-D00104:165:C29AHACXX:8:2304:18422:68035,HWI-D00104:165:C29AHACXX:8:2308:12205:65765,HWI-D00104:165:C29AHACXX:8:2201:7264:52283;sequence=TACAGTAGATTGTTTATAGCTGCAATTAATACTTACTAGTTTGAGTG;start=109190;subtype=IES;support_ref=2;support_variant=12;type=IES;
scaffold51_126_with_IES	MILORD	internal_eliminated_sequence	110011	110036	.	.	.	ID=MILORD.126.110011.110036;Name=MILORD.126.110011.110036;bounded_by_ta=TRUE;common_boundary=Both;end=110036;ies_id=IESPGM.PTET51.1.126.103594;ies_left_dist=0;ies_min_dist=0;ies_right_dist=0;junction_seq=aattaattgctatgaTAacaaagacctagaaa;read_names=HWI-D00104:165:C29AHACXX:8:2104:10841:66028,HWI-D00104:165:C29AHACXX:8:1105:9839:59659,HWI-D00104:165:C29AHACXX:8:1305:20811:29347,HWI-D00104:165:C29AHACXX:8:1302:3135:77493,HWI-D00104:165:C29AHACXX:8:2308:14929:62602,HWI-D00104:165:C29AHACXX:8:1204:16867:70940,HWI-D00104:165:C29AHACXX:8:1103:14817:11681,HWI-D00104:165:C29AHACXX:8:2209:16333:40072,HWI-D00104:165:C29AHACXX:8:1108:9399:68618,HWI-D00104:165:C29AHACXX:8:1205:8837:7965,HWI-D00104:165:C29AHACXX:8:2204:9873:79856,HWI-D00104:165:C29AHACXX:8:2307:17636:19298,HWI-D00104:165:C29AHACXX:8:1102:19133:41651,HWI-D00104:165:C29AHACXX:8:2301:5328:48093,HWI-D00104:165:C29AHACXX:8:1203:17547:39513,HWI-D00104:165:C29AHACXX:8:1301:18301:31669,HWI-D00104:165:C29AHACXX:8:2205:20805:4525,HWI-D00104:165:C29AHACXX:8:1102:17940:10165,HWI-D00104:165:C29AHACXX:8:1205:8180:38063,HWI-D00104:165:C29AHACXX:8:2308:16925:56434;sequence=TACATTTAAAGTAATCATCTCAACTC;start=110011;subtype=IES;support_ref=12;support_variant=20;type=IES;
scaffold51_126_with_IES	MILORD	internal_eliminated_sequence	110087	110144	.	.	.	ID=MILORD.126.110087.110144;Name=MILORD.126.110087.110144;bounded_by_ta=TRUE;common_boundary=Both;end=110144;ies_id=IESPGM.PTET51.1.126.103644;ies_left_dist=0;ies_min_dist=0;ies_right_dist=0;junction_seq=ttcatgtcatgaaagTAtaatattataccata;read_names=HWI-D00104:165:C29AHACXX:8:1206:16154:77153,HWI-D00104:165:C29AHACXX:8:1304:18310:47555,HWI-D00104:165:C29AHACXX:8:2209:15883:78889,HWI-D00104:165:C29AHACXX:8:1204:3073:18176,HWI-D00104:165:C29AHACXX:8:2102:11491:45134,HWI-D00104:165:C29AHACXX:8:2205:11125:11945,HWI-D00104:165:C29AHACXX:8:1102:11706:39245,HWI-D00104:165:C29AHACXX:8:1305:14835:81465,HWI-D00104:165:C29AHACXX:8:1303:15647:81156,HWI-D00104:165:C29AHACXX:8:2205:1209:72224,HWI-D00104:165:C29AHACXX:8:2301:14159:4761;sequence=TACACTAGATTACATTTTCTACATTTAAAATTATAAAGTTTAATATAAATTCTAACTG;start=110087;subtype=IES;support_ref=2;support_variant=11;type=IES;
scaffold51_126_with_IES	MILORD	internal_eliminated_sequence	110553	110601	.	.	.	ID=MILORD.126.110553.110601;Name=MILORD.126.110553.110601;bounded_by_ta=TRUE;common_boundary=Both;end=110601;ies_id=IESPGM.PTET51.1.126.104052;ies_left_dist=0;ies_min_dist=0;ies_right_dist=0;junction_seq=agaatgggggaaaatTAtcagatctaagggaa;read_names=HWI-D00104:165:C29AHACXX:8:1102:7801:51216,HWI-D00104:165:C29AHACXX:8:2304:16469:94235,HWI-D00104:165:C29AHACXX:8:1302:16922:16562,HWI-D00104:165:C29AHACXX:8:2101:11929:80653,HWI-D00104:165:C29AHACXX:8:2305:8678:28377,HWI-D00104:165:C29AHACXX:8:2302:12600:94295,HWI-D00104:165:C29AHACXX:8:1302:8505:49579,HWI-D00104:165:C29AHACXX:8:1201:11176:14940,HWI-D00104:165:C29AHACXX:8:1103:20002:60562,HWI-D00104:165:C29AHACXX:8:2306:16409:20523,HWI-D00104:165:C29AHACXX:8:2302:8958:65237,HWI-D00104:165:C29AHACXX:8:2201:13981:38771,HWI-D00104:165:C29AHACXX:8:1102:13522:15612,HWI-D00104:165:C29AHACXX:8:2207:3864:28928,HWI-D00104:165:C29AHACXX:8:2206:17294:7714,HWI-D00104:165:C29AHACXX:8:1302:6405:71925,HWI-D00104:165:C29AHACXX:8:2305:9453:87093,HWI-D00104:165:C29AHACXX:8:1301:12931:74631,HWI-D00104:165:C29AHACXX:8:1309:18198:82956,HWI-D00104:165:C29AHACXX:8:1202:16291:76503,HWI-D00104:165:C29AHACXX:8:2204:11823:26852,HWI-D00104:165:C29AHACXX:8:1306:5705:78494,HWI-D00104:165:C29AHACXX:8:2101:8055:27222,HWI-D00104:165:C29AHACXX:8:2102:20537:40965,HWI-D00104:165:C29AHACXX:8:1203:5480:72171,HWI-D00104:165:C29AHACXX:8:2202:8757:64306,HWI-D00104:165:C29AHACXX:8:1105:2678:58172,HWI-D00104:165:C29AHACXX:8:1301:13706:12176,HWI-D00104:165:C29AHACXX:8:1103:7704:21958,HWI-D00104:165:C29AHACXX:8:1306:19951:23596,HWI-D00104:165:C29AHACXX:8:2108:19309:91380,HWI-D00104:165:C29AHACXX:8:2308:16621:46148,HWI-D00104:165:C29AHACXX:8:2207:16716:9604,HWI-D00104:165:C29AHACXX:8:2301:12531:82360,HWI-D00104:165:C29AHACXX:8:1105:10914:88248,HWI-D00104:165:C29AHACXX:8:2203:9770:78509,HWI-D00104:165:C29AHACXX:8:1305:8074:13238,HWI-D00104:165:C29AHACXX:8:2103:1501:93199;sequence=TATACTTGATTTTATATTACTTATTTATTTACAGTTTAAAAACCATGTG;start=110553;subtype=IES;support_ref=2;support_variant=38;type=IES;
scaffold51_126_with_IES	MILORD	internal_eliminated_sequence	111136	111258	.	.	.	ID=MILORD.126.111136.111258;Name=MILORD.126.111136.111258;bounded_by_ta=TRUE;common_boundary=Both;end=111258;ies_id=IESPGM.PTET51.1.126.104586;ies_left_dist=0;ies_min_dist=0;ies_right_dist=0;junction_seq=gtttaatatgcaatgTAcaatataaaaatctc;read_names=HWI-D00104:165:C29AHACXX:8:1108:8379:81210,HWI-D00104:165:C29AHACXX:8:2305:17812:3887,HWI-D00104:165:C29AHACXX:8:1303:16503:71736,HWI-D00104:165:C29AHACXX:8:2101:10124:92366,HWI-D00104:165:C29AHACXX:8:1201:9630:22716,HWI-D00104:165:C29AHACXX:8:2306:8014:59969,HWI-D00104:165:C29AHACXX:8:1104:12633:19469,HWI-D00104:165:C29AHACXX:8:2104:13075:81658,HWI-D00104:165:C29AHACXX:8:1107:18916:59109,HWI-D00104:165:C29AHACXX:8:2301:4650:26238;sequence=TACACAAAGTTAAATTTTAAAATAAATCAATTAAATACCAATTTTACAGTCAATCTAACTTAATTTATGAGATAGTATTAGAATAAGCTTTACAAAGAGTGTACTTAAAGTAAAATGTTAGTG;start=111136;subtype=IES;support_ref=12;support_variant=10;type=IES;
scaffold51_126_with_IES	MILORD	internal_eliminated_sequence	111840	111914	.	.	.	ID=MILORD.126.111840.111914;Name=MILORD.126.111840.111914;bounded_by_ta=TRUE;common_boundary=Both;end=111914;ies_id=IESPGM.PTET51.1.126.105167;ies_left_dist=0;ies_min_dist=0;ies_right_dist=0;junction_seq=ggattccaggtcatcTAtccgaatatcaaaaa;read_names=HWI-D00104:165:C29AHACXX:8:1204:7845:84282,HWI-D00104:165:C29AHACXX:8:2104:8908:37373,HWI-D00104:165:C29AHACXX:8:1301:10442:98902,HWI-D00104:165:C29AHACXX:8:2105:19489:77941,HWI-D00104:165:C29AHACXX:8:2305:13176:14506,HWI-D00104:165:C29AHACXX:8:1302:17862:41329,HWI-D00104:165:C29AHACXX:8:1301:5630:8455,HWI-D00104:165:C29AHACXX:8:1307:1664:89603,HWI-D00104:165:C29AHACXX:8:2204:11532:66134,HWI-D00104:165:C29AHACXX:8:2103:15701:73248,HWI-D00104:165:C29AHACXX:8:2304:17911:82666,HWI-D00104:165:C29AHACXX:8:2205:11457:50825,HWI-D00104:165:C29AHACXX:8:2202:8567:9379,HWI-D00104:165:C29AHACXX:8:1304:18950:92218,HWI-D00104:165:C29AHACXX:8:2209:12657:51328,HWI-D00104:165:C29AHACXX:8:2202:10099:24119,HWI-D00104:165:C29AHACXX:8:1105:17356:31682,HWI-D00104:165:C29AHACXX:8:2207:10364:88174,HWI-D00104:165:C29AHACXX:8:1302:16212:36248,HWI-D00104:165:C29AHACXX:8:1103:17899:89730,HWI-D00104:165:C29AHACXX:8:1307:19269:94148,HWI-D00104:165:C29AHACXX:8:1203:9503:36242,HWI-D00104:165:C29AHACXX:8:2308:8325:51715,HWI-D00104:165:C29AHACXX:8:1307:18180:87860,HWI-D00104:165:C29AHACXX:8:2104:6732:40850,HWI-D00104:165:C29AHACXX:8:2105:12189:47701,HWI-D00104:165:C29AHACXX:8:2206:1155:62230,HWI-D00104:165:C29AHACXX:8:2306:5763:85875,HWI-D00104:165:C29AHACXX:8:2302:12872:55208,HWI-D00104:165:C29AHACXX:8:1306:13402:39278,HWI-D00104:165:C29AHACXX:8:2103:2494:10981,HWI-D00104:165:C29AHACXX:8:2205:4409:81698,HWI-D00104:165:C29AHACXX:8:2306:3628:89952,HWI-D00104:165:C29AHACXX:8:1206:12759:12426;sequence=TACAGATTCATTACATAATTTTGTTAAAATCTTATATAAAATATATCAATCTTGATTTCGATTATTTAATTGGTG;start=111840;subtype=IES;support_ref=6;support_variant=34;type=IES;
scaffold51_126_with_IES	MILORD	internal_eliminated_sequence	113232	113259	.	.	.	ID=MILORD.126.113232.113259;Name=MILORD.126.113232.113259;bounded_by_ta=TRUE;common_boundary=None;end=113259;ies_id=IESPGM.PTET51.1.126.107282;ies_left_dist=798;ies_min_dist=798;ies_right_dist=852;junction_seq=atgagattatccaatTAttttagtagaaatga;read_names=HWI-D00104:165:C29AHACXX:8:1307:7703:21405;sequence=TAAGGTTAAATGAATTCAAAGTTGTCTA;start=113232;subtype=MAC;support_ref=100;support_variant=1;type=CRYPTIC;
scaffold51_126_with_IES	MILORD	internal_eliminated_sequence	114030	114111	.	.	.	ID=MILORD.126.114030.114111;Name=MILORD.126.114030.114111;bounded_by_ta=TRUE;common_boundary=Both;end=114111;ies_id=IESPGM.PTET51.1.126.107282;ies_left_dist=0;ies_min_dist=0;ies_right_dist=0;junction_seq=ctttatttaatctggTAtttgcaaaaatcctt;read_names=HWI-D00104:165:C29AHACXX:8:2206:10329:39837,HWI-D00104:165:C29AHACXX:8:1309:12639:68789,HWI-D00104:165:C29AHACXX:8:1104:15217:14464,HWI-D00104:165:C29AHACXX:8:1206:7022:43034,HWI-D00104:165:C29AHACXX:8:2201:15238:46971,HWI-D00104:165:C29AHACXX:8:2301:7115:3444,HWI-D00104:165:C29AHACXX:8:1302:16165:96331,HWI-D00104:165:C29AHACXX:8:2303:11568:17562,HWI-D00104:165:C29AHACXX:8:2202:7668:83359,HWI-D00104:165:C29AHACXX:8:2209:16018:10035,HWI-D00104:165:C29AHACXX:8:2304:20299:57341,HWI-D00104:165:C29AHACXX:8:2104:3885:33996,HWI-D00104:165:C29AHACXX:8:1307:18360:15810,HWI-D00104:165:C29AHACXX:8:1304:8877:93726,HWI-D00104:165:C29AHACXX:8:1104:18376:20161;sequence=TACAGTTGTTTCATATGTATAAAAAGAATAAAATTCAAATACTTTAATTTTATTAGAATCATTTAATTCATCAGAAGACCTG;start=114030;subtype=IES;support_ref=4;support_variant=15;type=IES;
scaffold51_126_with_IES	MILORD	internal_eliminated_sequence	114510	114910	.	.	.	ID=MILORD.126.114510.114910;Name=MILORD.126.114510.114910;bounded_by_ta=TRUE;common_boundary=None;end=114910;ies_id=IESPGM.PTET51.1.126.107918;ies_left_dist=294;ies_min_dist=32;ies_right_dist=-32;junction_seq=tttttagaattaatcTAttggtatgatttagc;read_names=HWI-D00104:165:C29AHACXX:8:2302:16658:6068;sequence=TATTGTTTTTGTAATATTAAAAACAGTTTAATTGAAATTGAAGGTTGTTACTCATCAAGGTTGGCTAATTTATTTTATCTATTAATGCAGTTTATAATTTGTTTTGTAGTTCAAAGTAATTATTAATATTAAGTGGCTCCAACTCTATTGTTTTTTTCAAGAATTATTATGATTATGCAAAAGATTAATTGTTATCAATATAATAGTTGGTATTGCAATTTTTATTGGTTAAAACTTTAAATAATAAATAAAATTAATTATTACAATACTATATTCAAATTACCAATTTCGTCATACAGCCAATATTGTGAATATTAATATTCATAAATCAATGACTTAGTAAAATAATAAAATCAATATGAATCGCTGTATCATATATATTAGTTCTTTTAACACAACAA;start=114510;subtype=EXTERNAL;support_ref=107;support_variant=1;type=ALTERNATIVE;
scaffold51_126_with_IES	MILORD	internal_eliminated_sequence	114720	114775	.	.	.	ID=MILORD.126.114720.114775;Name=MILORD.126.114720.114775;bounded_by_ta=TRUE;common_boundary=Both;end=114775;ies_id=IESPGM.PTET51.1.126.107890;ies_left_dist=0;ies_min_dist=0;ies_right_dist=0;junction_seq=caatataatagttggTActatattcaaattac;read_names=HWI-D00104:165:C29AHACXX:8:1101:6345:67850,HWI-D00104:165:C29AHACXX:8:1101:16819:49764,HWI-D00104:165:C29AHACXX:8:2105:14461:33097;sequence=TATTGCAATTTTTATTGGTTAAAACTTTAAATAATAAATAAAATTAATTATTACAA;start=114720;subtype=IES;support_ref=2;support_variant=3;type=IES;
scaffold51_126_with_IES	MILORD	internal_eliminated_sequence	114804	114878	.	.	.	ID=MILORD.126.114804.114878;Name=MILORD.126.114804.114878;bounded_by_ta=TRUE;common_boundary=Both;end=114878;ies_id=IESPGM.PTET51.1.126.107918;ies_left_dist=0;ies_min_dist=0;ies_right_dist=0;junction_seq=ttaccaatttcgtcaTAtcatatatattagtt;read_names=HWI-D00104:165:C29AHACXX:8:1307:16310:81742,HWI-D00104:165:C29AHACXX:8:1203:5873:79515,HWI-D00104:165:C29AHACXX:8:2207:15368:78774,HWI-D00104:165:C29AHACXX:8:2209:4307:66744,HWI-D00104:165:C29AHACXX:8:1302:7835:31823,HWI-D00104:165:C29AHACXX:8:1103:15030:40884,HWI-D00104:165:C29AHACXX:8:1205:12594:11001;sequence=TACAGCCAATATTGTGAATATTAATATTCATAAATCAATGACTTAGTAAAATAATAAAATCAATATGAATCGCTG;start=114804;subtype=IES;support_ref=0;support_variant=7;type=IES;
scaffold51_126_with_IES	MILORD	internal_eliminated_sequence	116149	116242	.	.	.	ID=MILORD.126.116149.116242;Name=MILORD.126.116149.116242;bounded_by_ta=TRUE;common_boundary=Both;end=116242;ies_id=IESPGM.PTET51.1.126.109188;ies_left_dist=0;ies_min_dist=0;ies_right_dist=0;junction_seq=agtttaaaaatctgaTAatgcttttacgaaaa;read_names=HWI-D00104:165:C29AHACXX:8:2108:4401:47788,HWI-D00104:165:C29AHACXX:8:1309:18572:81660,HWI-D00104:165:C29AHACXX:8:1206:2725:27905,HWI-D00104:165:C29AHACXX:8:1201:12033:95412,HWI-D00104:165:C29AHACXX:8:1202:6367:16761,HWI-D00104:165:C29AHACXX:8:1103:15048:93401,HWI-D00104:165:C29AHACXX:8:1303:10681:75590,HWI-D00104:165:C29AHACXX:8:2304:10191:85145,HWI-D00104:165:C29AHACXX:8:2104:6726:58781,HWI-D00104:165:C29AHACXX:8:2202:15046:15789,HWI-D00104:165:C29AHACXX:8:1108:10300:34984,HWI-D00104:165:C29AHACXX:8:2201:2147:82426,HWI-D00104:165:C29AHACXX:8:2102:5646:96069,HWI-D00104:165:C29AHACXX:8:1206:5769:64291,HWI-D00104:165:C29AHACXX:8:1204:2835:91441;sequence=TAAAGCTGTAGCCTTCTAAATTTTTATTTAATAATAATTAATGTTTGCAATAATTAAATTCTGAACGAAATAAAAATTGATAATCGTTCGGTTG;start=116149;subtype=IES;support_ref=6;support_variant=15;type=IES;
scaffold51_126_with_IES	MILORD	internal_eliminated_sequence	116611	116637	.	.	.	ID=MILORD.126.116611.116637;Name=MILORD.126.116611.116637;bounded_by_ta=TRUE;common_boundary=Both;end=116637;ies_id=IESPGM.PTET51.1.126.109556;ies_left_dist=0;ies_min_dist=0;ies_right_dist=0;junction_seq=aaatcatgaactaaaTAcaagcactagtagtc;read_names=HWI-D00104:165:C29AHACXX:8:1304:21147:91326,HWI-D00104:165:C29AHACXX:8:2202:1289:48348,HWI-D00104:165:C29AHACXX:8:1202:13995:18726,HWI-D00104:165:C29AHACXX:8:2302:8464:25991,HWI-D00104:165:C29AHACXX:8:1105:3547:48630,HWI-D00104:165:C29AHACXX:8:1302:6438:75903,HWI-D00104:165:C29AHACXX:8:1106:5536:2206,HWI-D00104:165:C29AHACXX:8:2301:20922:36343,HWI-D00104:165:C29AHACXX:8:1304:16036:23812,HWI-D00104:165:C29AHACXX:8:1304:19464:60786,HWI-D00104:165:C29AHACXX:8:1104:14175:93461,HWI-D00104:165:C29AHACXX:8:2103:1053:95791,HWI-D00104:165:C29AHACXX:8:1304:11645:69569,HWI-D00104:165:C29AHACXX:8:2204:14054:92051,HWI-D00104:165:C29AHACXX:8:2108:8922:75424,HWI-D00104:165:C29AHACXX:8:1203:16413:93505,HWI-D00104:165:C29AHACXX:8:2201:8982:30689,HWI-D00104:165:C29AHACXX:8:1202:3863:65744,HWI-D00104:165:C29AHACXX:8:1306:16633:60635,HWI-D00104:165:C29AHACXX:8:2105:13423:13622,HWI-D00104:165:C29AHACXX:8:1302:6282:47493,HWI-D00104:165:C29AHACXX:8:2103:11151:92365,HWI-D00104:165:C29AHACXX:8:2103:15758:77489,HWI-D00104:165:C29AHACXX:8:2202:7819:84205,HWI-D00104:165:C29AHACXX:8:1302:17076:83462,HWI-D00104:165:C29AHACXX:8:1307:8784:67726,HWI-D00104:165:C29AHACXX:8:2102:10250:71778,HWI-D00104:165:C29AHACXX:8:2306:16411:71716,HWI-D00104:165:C29AHACXX:8:1101:12702:21313,HWI-D00104:165:C29AHACXX:8:2105:7107:86836,HWI-D00104:165:C29AHACXX:8:2102:7150:34629,HWI-D00104:165:C29AHACXX:8:1306:2793:78364;sequence=TATAATGGAAATAAACAATATCGACTA;start=116611;subtype=IES;support_ref=0;support_variant=32;type=IES;
scaffold51_126_with_IES	MILORD	internal_eliminated_sequence	118425	118468	.	.	.	ID=MILORD.126.118425.118468;Name=MILORD.126.118425.118468;bounded_by_ta=TRUE;common_boundary=Both;end=118468;ies_id=IESPGM.PTET51.1.126.111343;ies_left_dist=0;ies_min_dist=0;ies_right_dist=0;junction_seq=tacttattcttacaaTActtcattgaattgca;read_names=HWI-D00104:165:C29AHACXX:8:1204:8198:61428,HWI-D00104:165:C29AHACXX:8:2306:13299:59653,HWI-D00104:165:C29AHACXX:8:1303:19013:101202,HWI-D00104:165:C29AHACXX:8:1203:16677:90971,HWI-D00104:165:C29AHACXX:8:1302:18821:40643,HWI-D00104:165:C29AHACXX:8:2201:19388:96393,HWI-D00104:165:C29AHACXX:8:1303:9738:23971,HWI-D00104:165:C29AHACXX:8:1101:2009:6945,HWI-D00104:165:C29AHACXX:8:2202:17923:22830,HWI-D00104:165:C29AHACXX:8:2102:14958:66691,HWI-D00104:165:C29AHACXX:8:1205:2843:2749,HWI-D00104:165:C29AHACXX:8:1103:14246:84522,HWI-D00104:165:C29AHACXX:8:2103:14845:87254,HWI-D00104:165:C29AHACXX:8:1107:6142:87005,HWI-D00104:165:C29AHACXX:8:1105:12452:27693,HWI-D00104:165:C29AHACXX:8:2207:8349:54961,HWI-D00104:165:C29AHACXX:8:1107:18940:25387,HWI-D00104:165:C29AHACXX:8:2301:20780:72496,HWI-D00104:165:C29AHACXX:8:2202:5722:80313,HWI-D00104:165:C29AHACXX:8:1108:16749:75909,HWI-D00104:165:C29AHACXX:8:1102:14802:33493,HWI-D00104:165:C29AHACXX:8:1204:16454:12153,HWI-D00104:165:C29AHACXX:8:1309:15716:34507,HWI-D00104:165:C29AHACXX:8:1303:8498:46603,HWI-D00104:165:C29AHACXX:8:2302:11106:64275,HWI-D00104:165:C29AHACXX:8:2102:19090:46709,HWI-D00104:165:C29AHACXX:8:1107:18001:85519,HWI-D00104:165:C29AHACXX:8:1206:14808:99859,HWI-D00104:165:C29AHACXX:8:2201:2452:20117,HWI-D00104:165:C29AHACXX:8:2206:10648:80904,HWI-D00104:165:C29AHACXX:8:1107:12025:7313;sequence=TATAGTGATTTTAGAGTTTCAGGGGAAATGAGATTGATTGACTA;start=118425;subtype=IES;support_ref=0;support_variant=31;type=IES;
scaffold51_126_with_IES	MILORD	internal_eliminated_sequence	121340	121367	.	.	.	ID=MILORD.126.121340.121367;Name=MILORD.126.121340.121367;bounded_by_ta=TRUE;common_boundary=Both;end=121367;ies_id=IESPGM.PTET51.1.126.114214;ies_left_dist=0;ies_min_dist=0;ies_right_dist=0;junction_seq=tttccatgaacttttTAcaagtggaaggattg;read_names=HWI-D00104:165:C29AHACXX:8:2103:4770:82791,HWI-D00104:165:C29AHACXX:8:1103:20981:14541,HWI-D00104:165:C29AHACXX:8:2303:3561:99062,HWI-D00104:165:C29AHACXX:8:2103:18932:91320,HWI-D00104:165:C29AHACXX:8:2204:14904:64261,HWI-D00104:165:C29AHACXX:8:1206:11363:66705,HWI-D00104:165:C29AHACXX:8:1302:14673:45220,HWI-D00104:165:C29AHACXX:8:1306:6099:27808,HWI-D00104:165:C29AHACXX:8:2101:20654:66984,HWI-D00104:165:C29AHACXX:8:2306:16897:47545,HWI-D00104:165:C29AHACXX:8:1103:5838:74211,HWI-D00104:165:C29AHACXX:8:2201:19900:101026,HWI-D00104:165:C29AHACXX:8:2306:20199:89721,HWI-D00104:165:C29AHACXX:8:1201:5826:66248,HWI-D00104:165:C29AHACXX:8:1108:4796:62956,HWI-D00104:165:C29AHACXX:8:1304:10187:93293,HWI-D00104:165:C29AHACXX:8:1303:13478:97459,HWI-D00104:165:C29AHACXX:8:2203:16737:48817,HWI-D00104:165:C29AHACXX:8:2104:14324:66392,HWI-D00104:165:C29AHACXX:8:1301:7874:9681,HWI-D00104:165:C29AHACXX:8:1307:17826:79363;sequence=TATAGTGTGTTAAAACCTAATCATCCTA;start=121340;subtype=IES;support_ref=6;support_variant=21;type=IES;
scaffold51_126_with_IES	MILORD	internal_eliminated_sequence	121418	121445	.	.	.	ID=MILORD.126.121418.121445;Name=MILORD.126.121418.121445;bounded_by_ta=TRUE;common_boundary=Both;end=121445;ies_id=IESPGM.PTET51.1.126.114264;ies_left_dist=0;ies_min_dist=0;ies_right_dist=0;junction_seq=gattaatacatttagTAagggttgaatcatct;read_names=HWI-D00104:165:C29AHACXX:8:2102:15513:85104,HWI-D00104:165:C29AHACXX:8:1206:14407:36754,HWI-D00104:165:C29AHACXX:8:2305:7315:38968,HWI-D00104:165:C29AHACXX:8:1104:19025:23702,HWI-D00104:165:C29AHACXX:8:2104:12024:71769,HWI-D00104:165:C29AHACXX:8:1105:8655:80576,HWI-D00104:165:C29AHACXX:8:2206:8157:70666,HWI-D00104:165:C29AHACXX:8:2306:19109:31630,HWI-D00104:165:C29AHACXX:8:1202:15537:68808,HWI-D00104:165:C29AHACXX:8:2206:15413:96708,HWI-D00104:165:C29AHACXX:8:1103:15702:78528,HWI-D00104:165:C29AHACXX:8:1102:6330:96988,HWI-D00104:165:C29AHACXX:8:1102:2709:17011,HWI-D00104:165:C29AHACXX:8:2304:9374:55594,HWI-D00104:165:C29AHACXX:8:1104:1724:62299,HWI-D00104:165:C29AHACXX:8:1307:5839:26718,HWI-D00104:165:C29AHACXX:8:1103:6081:68811,HWI-D00104:165:C29AHACXX:8:1101:5148:8769,HWI-D00104:165:C29AHACXX:8:1101:2326:39181,HWI-D00104:165:C29AHACXX:8:1102:15735:31205,HWI-D00104:165:C29AHACXX:8:2104:16189:3452,HWI-D00104:165:C29AHACXX:8:2105:16448:99359,HWI-D00104:165:C29AHACXX:8:1304:7515:91289,HWI-D00104:165:C29AHACXX:8:2301:3019:72704,HWI-D00104:165:C29AHACXX:8:1106:11271:99773,HWI-D00104:165:C29AHACXX:8:2304:6005:31148,HWI-D00104:165:C29AHACXX:8:2307:18557:74760,HWI-D00104:165:C29AHACXX:8:1202:4259:5484,HWI-D00104:165:C29AHACXX:8:2105:18789:59619,HWI-D00104:165:C29AHACXX:8:2108:21088:92503,HWI-D00104:165:C29AHACXX:8:1204:10490:69809,HWI-D00104:165:C29AHACXX:8:2302:12616:66633,HWI-D00104:165:C29AHACXX:8:1104:18980:42403,HWI-D00104:165:C29AHACXX:8:2306:1543:8415,HWI-D00104:165:C29AHACXX:8:1101:7410:97904,HWI-D00104:165:C29AHACXX:8:2102:1933:98550,HWI-D00104:165:C29AHACXX:8:1107:14006:84002;sequence=TATAAAGGAATCTAATTGGATCTGATTA;start=121418;subtype=IES;support_ref=12;support_variant=37;type=IES;
scaffold51_126_with_IES	MILORD	internal_eliminated_sequence	122128	122174	.	.	.	ID=MILORD.126.122128.122174;Name=MILORD.126.122128.122174;bounded_by_ta=TRUE;common_boundary=Both;end=122174;ies_id=IESPGM.PTET51.1.126.114946;ies_left_dist=0;ies_min_dist=0;ies_right_dist=0;junction_seq=ctctgatttagattgTAttagataaaattgag;read_names=HWI-D00104:165:C29AHACXX:8:2104:18485:25602,HWI-D00104:165:C29AHACXX:8:2104:14749:54214,HWI-D00104:165:C29AHACXX:8:2207:1975:14279,HWI-D00104:165:C29AHACXX:8:1304:10382:3491,HWI-D00104:165:C29AHACXX:8:2207:10233:85129,HWI-D00104:165:C29AHACXX:8:1203:3372:29223,HWI-D00104:165:C29AHACXX:8:1305:12041:22623,HWI-D00104:165:C29AHACXX:8:2209:19788:58070,HWI-D00104:165:C29AHACXX:8:1108:11573:47776,HWI-D00104:165:C29AHACXX:8:2306:8297:55561,HWI-D00104:165:C29AHACXX:8:1301:19359:35775,HWI-D00104:165:C29AHACXX:8:1203:12258:4652,HWI-D00104:165:C29AHACXX:8:2207:3231:97782,HWI-D00104:165:C29AHACXX:8:1201:7272:83491,HWI-D00104:165:C29AHACXX:8:1306:12675:46953,HWI-D00104:165:C29AHACXX:8:2303:12258:25399,HWI-D00104:165:C29AHACXX:8:1203:4778:73006,HWI-D00104:165:C29AHACXX:8:2304:20674:35180,HWI-D00104:165:C29AHACXX:8:1206:10385:45414,HWI-D00104:165:C29AHACXX:8:2101:19951:29710,HWI-D00104:165:C29AHACXX:8:1305:13875:49182,HWI-D00104:165:C29AHACXX:8:1101:1723:29566,HWI-D00104:165:C29AHACXX:8:2209:18596:28780,HWI-D00104:165:C29AHACXX:8:2102:10431:79874,HWI-D00104:165:C29AHACXX:8:1306:9735:4356,HWI-D00104:165:C29AHACXX:8:2104:2195:53606,HWI-D00104:165:C29AHACXX:8:2306:11581:56702,HWI-D00104:165:C29AHACXX:8:1301:17543:45609,HWI-D00104:165:C29AHACXX:8:1102:4364:33789,HWI-D00104:165:C29AHACXX:8:2103:8571:94285,HWI-D00104:165:C29AHACXX:8:2205:16769:96056,HWI-D00104:165:C29AHACXX:8:1302:15829:23104,HWI-D00104:165:C29AHACXX:8:1205:10115:8559,HWI-D00104:165:C29AHACXX:8:2308:19840:43429,HWI-D00104:165:C29AHACXX:8:1309:8182:91297,HWI-D00104:165:C29AHACXX:8:1101:16183:95851,HWI-D00104:165:C29AHACXX:8:2303:18440:98863,HWI-D00104:165:C29AHACXX:8:2303:13521:59927,HWI-D00104:165:C29AHACXX:8:1107:3076:23992,HWI-D00104:165:C29AHACXX:8:1108:11974:89672,HWI-D00104:165:C29AHACXX:8:1103:7226:73115,HWI-D00104:165:C29AHACXX:8:1302:9676:58246,HWI-D00104:165:C29AHACXX:8:1201:11225:58983,HWI-D00104:165:C29AHACXX:8:1309:17986:94896,HWI-D00104:165:C29AHACXX:8:2104:19872:23511,HWI-D00104:165:C29AHACXX:8:1104:9166:68925,HWI-D00104:165:C29AHACXX:8:2203:13911:41099,HWI-D00104:165:C29AHACXX:8:1305:8542:49476;sequence=TACAATTAGAATCGAAATTCATTTAGTATAAACTATTATTTGAAGTG;start=122128;subtype=IES;support_ref=2;support_variant=48;type=IES;
scaffold51_126_with_IES	MILORD	internal_eliminated_sequence	123283	123308	.	.	.	ID=MILORD.126.123283.123308;Name=MILORD.126.123283.123308;bounded_by_ta=TRUE;common_boundary=Both;end=123308;ies_id=IESPGM.PTET51.1.126.116054;ies_left_dist=0;ies_min_dist=0;ies_right_dist=0;junction_seq=taactgttgaatttcTAatttggtattatttg;read_names=HWI-D00104:165:C29AHACXX:8:2305:8821:92131,HWI-D00104:165:C29AHACXX:8:1302:8018:27343,HWI-D00104:165:C29AHACXX:8:2101:19742:71949,HWI-D00104:165:C29AHACXX:8:1309:4650:41023,HWI-D00104:165:C29AHACXX:8:1302:16082:66739,HWI-D00104:165:C29AHACXX:8:2206:8989:51794,HWI-D00104:165:C29AHACXX:8:1101:4315:43741,HWI-D00104:165:C29AHACXX:8:2103:8994:44690,HWI-D00104:165:C29AHACXX:8:2304:20130:82552,HWI-D00104:165:C29AHACXX:8:2203:16754:2660,HWI-D00104:165:C29AHACXX:8:2203:4114:89386,HWI-D00104:165:C29AHACXX:8:1204:17849:38043,HWI-D00104:165:C29AHACXX:8:2201:8567:13498;sequence=TATAGTGAAAACAGACATAAGTGCTA;start=123283;subtype=IES;support_ref=2;support_variant=13;type=IES;
scaffold51_126_with_IES	MILORD	internal_eliminated_sequence	123361	123386	.	.	.	ID=MILORD.126.123361.123386;Name=MILORD.126.123361.123386;bounded_by_ta=TRUE;common_boundary=Both;end=123386;ies_id=IESPGM.PTET51.1.126.116106;ies_left_dist=0;ies_min_dist=0;ies_right_dist=0;junction_seq=attgaaatttataatTAcactactgccctagt;read_names=HWI-D00104:165:C29AHACXX:8:1105:14244:24959,HWI-D00104:165:C29AHACXX:8:1104:1428:7174,HWI-D00104:165:C29AHACXX:8:2307:19728:82991,HWI-D00104:165:C29AHACXX:8:2305:9822:72442,HWI-D00104:165:C29AHACXX:8:2102:17602:3309,HWI-D00104:165:C29AHACXX:8:1105:13073:61190,HWI-D00104:165:C29AHACXX:8:2101:9159:13913,HWI-D00104:165:C29AHACXX:8:2304:16328:57464,HWI-D00104:165:C29AHACXX:8:1304:1213:92339,HWI-D00104:165:C29AHACXX:8:2209:4061:41985,HWI-D00104:165:C29AHACXX:8:2108:13487:15017,HWI-D00104:165:C29AHACXX:8:1105:14398:78246,HWI-D00104:165:C29AHACXX:8:1105:16047:73830,HWI-D00104:165:C29AHACXX:8:2201:14552:84860,HWI-D00104:165:C29AHACXX:8:1108:9250:4895,HWI-D00104:165:C29AHACXX:8:2307:7780:10931,HWI-D00104:165:C29AHACXX:8:1105:6036:42437,HWI-D00104:165:C29AHACXX:8:2202:5683:52193,HWI-D00104:165:C29AHACXX:8:1202:5924:50372,HWI-D00104:165:C29AHACXX:8:2101:19545:65298,HWI-D00104:165:C29AHACXX:8:2209:20384:96246,HWI-D00104:165:C29AHACXX:8:1104:2995:35850,HWI-D00104:165:C29AHACXX:8:1302:2868:3322,HWI-D00104:165:C29AHACXX:8:1105:5995:15626,HWI-D00104:165:C29AHACXX:8:1301:2268:3478,HWI-D00104:165:C29AHACXX:8:1105:19880:60684;sequence=TATAATAAAATTCAGATTATTAATTG;start=123361;subtype=IES;support_ref=2;support_variant=26;type=IES;
scaffold51_126_with_IES	MILORD	internal_eliminated_sequence	123487	123599	.	.	.	ID=MILORD.126.123487.123599;Name=MILORD.126.123487.123599;bounded_by_ta=TRUE;common_boundary=Both;end=123599;ies_id=IESPGM.PTET51.1.126.116206;ies_left_dist=0;ies_min_dist=0;ies_right_dist=0;junction_seq=aattgactttatagtTAtatatatataattat;read_names=HWI-D00104:165:C29AHACXX:8:1103:1309:79045,HWI-D00104:165:C29AHACXX:8:1306:16110:14155,HWI-D00104:165:C29AHACXX:8:2202:8115:66093,HWI-D00104:165:C29AHACXX:8:1202:16306:8260,HWI-D00104:165:C29AHACXX:8:1203:5729:98064,HWI-D00104:165:C29AHACXX:8:2108:8617:8077,HWI-D00104:165:C29AHACXX:8:1202:8954:86865,HWI-D00104:165:C29AHACXX:8:1102:19022:22034,HWI-D00104:165:C29AHACXX:8:1307:15778:95145,HWI-D00104:165:C29AHACXX:8:2105:6812:17918,HWI-D00104:165:C29AHACXX:8:1306:4383:50328,HWI-D00104:165:C29AHACXX:8:2303:15154:50517,HWI-D00104:165:C29AHACXX:8:1309:9950:95599,HWI-D00104:165:C29AHACXX:8:1204:6738:101125,HWI-D00104:165:C29AHACXX:8:1101:3283:8895,HWI-D00104:165:C29AHACXX:8:1102:8323:97042,HWI-D00104:165:C29AHACXX:8:1307:5343:51669,HWI-D00104:165:C29AHACXX:8:1204:19962:82950;sequence=TATTGTGGATATAAAAATTATTAATTGTCTTTAAGAAATTCATAAATAACTAATAATTAATGAAGTTCCCTTTTAAAAAATATAAAACATAAACATATAATGTATTTTGATAA;start=123487;subtype=IES;support_ref=4;support_variant=18;type=IES;
scaffold51_126_with_IES	MILORD	internal_eliminated_sequence	123487	124003	.	.	.	ID=MILORD.126.123487.124003;Name=MILORD.126.123487.124003;bounded_by_ta=TRUE;common_boundary=LEFT;end=124003;ies_id=IESPGM.PTET51.1.126.116206;ies_left_dist=0;ies_min_dist=0;ies_right_dist=-404;junction_seq=aattgactttatagtTAgatggagttgtttca;read_names=HWI-D00104:165:C29AHACXX:8:1105:12570:52449,HWI-D00104:165:C29AHACXX:8:2108:14923:79411;sequence=TATTGTGGATATAAAAATTATTAATTGTCTTTAAGAAATTCATAAATAACTAATAATTAATGAAGTTCCCTTTTAAAAAATATAAAACATAAACATATAATGTATTTTGATAATATATATATATAATTATGAAACAAATTAAACCAGCTGCTTCAATTCCAACTAAAGTCAAAGGCAAGGAACTTATTCTTAAATCATAGAACATTTAAAAAATAAAGCAATATGAATTTGATCACTTTTTAGACAAAGTTAACCAACCAAAAAGAATAGATAAATTCACAGAGTAAGTTCCTCCTCTGCCTTGCTAATTTAAATAGCGATAAGTCAAAGAGATTATAACTCTGCCAGAATTTATATAAATGGAAAATCCTCCCCCTTTTGGAGGTGCTCAAGCTGTCAATGACAAGGATGATGTAAAAATTTTGCTATTATAAGTAAGCCATTTTGGAGGAGAAATTATATAGGAAACAAAAATTTTAATCTGTTAATCTCATATTAAATTATTTGATGGATTCTA;start=123487;subtype=PARTIAL_EXTERNAL;support_ref=2;support_variant=2;type=ALTERNATIVE;
scaffold51_126_with_IES	MILORD	internal_eliminated_sequence	123946	124003	.	.	.	ID=MILORD.126.123946.124003;Name=MILORD.126.123946.124003;bounded_by_ta=TRUE;common_boundary=Both;end=124003;ies_id=IESPGM.PTET51.1.126.116552;ies_left_dist=0;ies_min_dist=0;ies_right_dist=0;junction_seq=ttggaggagaaattaTAgatggagttgtttca;read_names=HWI-D00104:165:C29AHACXX:8:1202:20403:18280,HWI-D00104:165:C29AHACXX:8:1101:5087:86197,HWI-D00104:165:C29AHACXX:8:2202:19884:84270,HWI-D00104:165:C29AHACXX:8:1104:7089:40535,HWI-D00104:165:C29AHACXX:8:1104:9811:18499,HWI-D00104:165:C29AHACXX:8:1205:15646:16997,HWI-D00104:165:C29AHACXX:8:2108:5894:86612,HWI-D00104:165:C29AHACXX:8:1106:8269:82624,HWI-D00104:165:C29AHACXX:8:2203:14661:29061,HWI-D00104:165:C29AHACXX:8:1302:1753:55327,HWI-D00104:165:C29AHACXX:8:2102:7945:33859,HWI-D00104:165:C29AHACXX:8:1204:17862:6349,HWI-D00104:165:C29AHACXX:8:2202:14490:59072,HWI-D00104:165:C29AHACXX:8:2201:12292:21860,HWI-D00104:165:C29AHACXX:8:1104:15420:29473,HWI-D00104:165:C29AHACXX:8:1105:18375:26762,HWI-D00104:165:C29AHACXX:8:2204:13732:53580,HWI-D00104:165:C29AHACXX:8:2102:16498:61518,HWI-D00104:165:C29AHACXX:8:2203:1819:8882,HWI-D00104:165:C29AHACXX:8:2101:6919:71216,HWI-D00104:165:C29AHACXX:8:1203:12258:8043,HWI-D00104:165:C29AHACXX:8:2204:20864:59972,HWI-D00104:165:C29AHACXX:8:1202:17632:77418,HWI-D00104:165:C29AHACXX:8:2206:5390:47444,HWI-D00104:165:C29AHACXX:8:1106:14314:68899,HWI-D00104:165:C29AHACXX:8:1304:5136:65184,HWI-D00104:165:C29AHACXX:8:2308:12478:21678,HWI-D00104:165:C29AHACXX:8:1205:12147:49392,HWI-D00104:165:C29AHACXX:8:1202:19020:28989,HWI-D00104:165:C29AHACXX:8:2307:6154:42948,HWI-D00104:165:C29AHACXX:8:1101:11731:64154,HWI-D00104:165:C29AHACXX:8:1104:20091:97772;sequence=TATAGGAAACAAAAATTTTAATCTGTTAATCTCATATTAAATTATTTGATGGATTCTA;start=123946;subtype=IES;support_ref=2;support_variant=32;type=IES;
scaffold51_126_with_IES	MILORD	internal_eliminated_sequence	131887	131980	.	.	.	ID=MILORD.126.131887.131980;Name=MILORD.126.131887.131980;bounded_by_ta=TRUE;common_boundary=Both;end=131980;ies_id=IESPGM.PTET51.1.126.124435;ies_left_dist=0;ies_min_dist=0;ies_right_dist=0;junction_seq=tttaactattattatTAttttatataataccc;read_names=HWI-D00104:165:C29AHACXX:8:1205:11864:56244,HWI-D00104:165:C29AHACXX:8:1204:2043:2975,HWI-D00104:165:C29AHACXX:8:1304:1522:40999,HWI-D00104:165:C29AHACXX:8:1105:2785:23450,HWI-D00104:165:C29AHACXX:8:2207:16166:71930,HWI-D00104:165:C29AHACXX:8:2209:10677:32263,HWI-D00104:165:C29AHACXX:8:1103:13208:38861,HWI-D00104:165:C29AHACXX:8:1103:10435:99793,HWI-D00104:165:C29AHACXX:8:1307:16627:99031,HWI-D00104:165:C29AHACXX:8:1309:20546:75442,HWI-D00104:165:C29AHACXX:8:2105:16078:17810,HWI-D00104:165:C29AHACXX:8:2307:13584:62815,HWI-D00104:165:C29AHACXX:8:1305:11313:66625,HWI-D00104:165:C29AHACXX:8:2205:13961:88169,HWI-D00104:165:C29AHACXX:8:1201:10406:78357,HWI-D00104:165:C29AHACXX:8:1304:15590:28564,HWI-D00104:165:C29AHACXX:8:1106:5637:8589,HWI-D00104:165:C29AHACXX:8:2303:3306:28844,HWI-D00104:165:C29AHACXX:8:2303:13871:80798,HWI-D00104:165:C29AHACXX:8:1102:9627:89134,HWI-D00104:165:C29AHACXX:8:1203:18812:29855,HWI-D00104:165:C29AHACXX:8:2205:3457:91832,HWI-D00104:165:C29AHACXX:8:2206:3736:5624,HWI-D00104:165:C29AHACXX:8:2108:16211:3919,HWI-D00104:165:C29AHACXX:8:1204:8019:91961,HWI-D00104:165:C29AHACXX:8:2204:6101:25778,HWI-D00104:165:C29AHACXX:8:1301:13824:39512,HWI-D00104:165:C29AHACXX:8:2102:16363:37012,HWI-D00104:165:C29AHACXX:8:2206:5378:93468,HWI-D00104:165:C29AHACXX:8:2204:6260:74216,HWI-D00104:165:C29AHACXX:8:1101:15881:83856;sequence=TACACATGATAAAAACATTTTATTTATTCTTATTTATAAAATTATAGTTATTTTTTAATTTCAATTTATTCACATATAAATAAAAAATCAAGTG;start=131887;subtype=IES;support_ref=2;support_variant=31;type=IES;
scaffold51_126_with_IES	MILORD	internal_eliminated_sequence	134742	134785	.	.	.	ID=MILORD.126.134742.134785;Name=MILORD.126.134742.134785;bounded_by_ta=TRUE;common_boundary=Both;end=134785;ies_id=IESPGM.PTET51.1.126.127196;ies_left_dist=0;ies_min_dist=0;ies_right_dist=0;junction_seq=tattcattagaataaTAgtaaaagcataagaa;read_names=HWI-D00104:165:C29AHACXX:8:2101:18117:98303,HWI-D00104:165:C29AHACXX:8:2104:5804:14165,HWI-D00104:165:C29AHACXX:8:1201:19958:80039,HWI-D00104:165:C29AHACXX:8:2101:14079:58702,HWI-D00104:165:C29AHACXX:8:2307:8628:29427,HWI-D00104:165:C29AHACXX:8:2102:3107:46454,HWI-D00104:165:C29AHACXX:8:1204:20640:98523,HWI-D00104:165:C29AHACXX:8:2206:2612:85688,HWI-D00104:165:C29AHACXX:8:1106:13943:55367,HWI-D00104:165:C29AHACXX:8:2206:19246:94498,HWI-D00104:165:C29AHACXX:8:1105:18193:83743,HWI-D00104:165:C29AHACXX:8:2303:13721:25654,HWI-D00104:165:C29AHACXX:8:1302:9557:14522,HWI-D00104:165:C29AHACXX:8:2102:2172:5035,HWI-D00104:165:C29AHACXX:8:2207:4358:51075,HWI-D00104:165:C29AHACXX:8:1201:8264:44244,HWI-D00104:165:C29AHACXX:8:1107:20195:80594,HWI-D00104:165:C29AHACXX:8:1102:12333:19578,HWI-D00104:165:C29AHACXX:8:1106:3623:98329,HWI-D00104:165:C29AHACXX:8:1106:4425:86755,HWI-D00104:165:C29AHACXX:8:2301:8391:15545,HWI-D00104:165:C29AHACXX:8:1201:10612:20115,HWI-D00104:165:C29AHACXX:8:2207:8335:4712,HWI-D00104:165:C29AHACXX:8:1201:1344:7014,HWI-D00104:165:C29AHACXX:8:2306:14919:9628,HWI-D00104:165:C29AHACXX:8:2202:10057:21518,HWI-D00104:165:C29AHACXX:8:1104:13087:53763,HWI-D00104:165:C29AHACXX:8:2305:19407:51871,HWI-D00104:165:C29AHACXX:8:2302:13198:84099,HWI-D00104:165:C29AHACXX:8:2303:17275:11019,HWI-D00104:165:C29AHACXX:8:1104:9001:61327,HWI-D00104:165:C29AHACXX:8:1101:14223:61160,HWI-D00104:165:C29AHACXX:8:1204:20070:6181,HWI-D00104:165:C29AHACXX:8:2305:1480:27730,HWI-D00104:165:C29AHACXX:8:1106:9022:6695,HWI-D00104:165:C29AHACXX:8:1107:15165:100025,HWI-D00104:165:C29AHACXX:8:1101:16311:32541,HWI-D00104:165:C29AHACXX:8:1104:2437:13235,HWI-D00104:165:C29AHACXX:8:2103:8109:6714,HWI-D00104:165:C29AHACXX:8:2206:11065:48211,HWI-D00104:165:C29AHACXX:8:1301:17467:90203,HWI-D00104:165:C29AHACXX:8:1201:12788:80836;sequence=TATAGTCAAATTAAGAACATATTATATCATCTCTCTATTCACTA;start=134742;subtype=IES;support_ref=6;support_variant=42;type=IES;
scaffold51_126_with_IES	MILORD	internal_eliminated_sequence	135491	135598	.	.	.	ID=MILORD.126.135491.135598;Name=MILORD.126.135491.135598;bounded_by_ta=TRUE;common_boundary=Both;end=135598;ies_id=IESPGM.PTET51.1.126.127901;ies_left_dist=0;ies_min_dist=0;ies_right_dist=0;junction_seq=cacccaataggtcgtTAgtttgaaattaaaga;read_names=HWI-D00104:165:C29AHACXX:8:1103:9344:49929,HWI-D00104:165:C29AHACXX:8:2105:11156:44055,HWI-D00104:165:C29AHACXX:8:2209:11175:27202,HWI-D00104:165:C29AHACXX:8:1302:13160:89812,HWI-D00104:165:C29AHACXX:8:2304:15072:88299,HWI-D00104:165:C29AHACXX:8:1104:3042:12748,HWI-D00104:165:C29AHACXX:8:1202:18817:96744,HWI-D00104:165:C29AHACXX:8:2302:2507:45078,HWI-D00104:165:C29AHACXX:8:2104:5948:64428,HWI-D00104:165:C29AHACXX:8:1305:17484:27585,HWI-D00104:165:C29AHACXX:8:2209:16231:31320,HWI-D00104:165:C29AHACXX:8:1203:3841:41680,HWI-D00104:165:C29AHACXX:8:2303:13844:38565,HWI-D00104:165:C29AHACXX:8:2103:6340:9290,HWI-D00104:165:C29AHACXX:8:1206:16342:28020,HWI-D00104:165:C29AHACXX:8:1203:5937:50429,HWI-D00104:165:C29AHACXX:8:2307:7238:7143,HWI-D00104:165:C29AHACXX:8:2103:9401:5651,HWI-D00104:165:C29AHACXX:8:1201:14061:76845,HWI-D00104:165:C29AHACXX:8:2101:15673:95449,HWI-D00104:165:C29AHACXX:8:2206:5389:14876,HWI-D00104:165:C29AHACXX:8:1205:5949:70096,HWI-D00104:165:C29AHACXX:8:1104:16866:62120,HWI-D00104:165:C29AHACXX:8:2103:4117:70928,HWI-D00104:165:C29AHACXX:8:2204:14266:79032,HWI-D00104:165:C29AHACXX:8:2105:15454:97751,HWI-D00104:165:C29AHACXX:8:1301:10212:35518,HWI-D00104:165:C29AHACXX:8:1302:17328:89004,HWI-D00104:165:C29AHACXX:8:1201:19177:73002;sequence=TATTCTTGATTAGTGTAACTTTTTGAAATTCATATTTTAAATATTAAGATTATGCTAAGATTCAACTTATATCACATTAATACATAAAATAAAAATTACATCTAGCTG;start=135491;subtype=IES;support_ref=2;support_variant=29;type=IES;
scaffold51_126_with_IES	MILORD	internal_eliminated_sequence	136102	136158	.	.	.	ID=MILORD.126.136102.136158;Name=MILORD.126.136102.136158;bounded_by_ta=TRUE;common_boundary=Both;end=136158;ies_id=IESPGM.PTET51.1.126.128404;ies_left_dist=0;ies_min_dist=0;ies_right_dist=0;junction_seq=tttattgatgccataTAcattagtaaaaatca;read_names=HWI-D00104:165:C29AHACXX:8:2204:12269:100055,HWI-D00104:165:C29AHACXX:8:2202:7676:48403,HWI-D00104:165:C29AHACXX:8:1107:16750:46061,HWI-D00104:165:C29AHACXX:8:1309:13758:7533,HWI-D00104:165:C29AHACXX:8:1203:7896:56102,HWI-D00104:165:C29AHACXX:8:2105:10787:75094,HWI-D00104:165:C29AHACXX:8:2305:1504:92831,HWI-D00104:165:C29AHACXX:8:2101:2004:82311,HWI-D00104:165:C29AHACXX:8:1103:20689:69221,HWI-D00104:165:C29AHACXX:8:2303:5315:19372,HWI-D00104:165:C29AHACXX:8:2203:11303:63497,HWI-D00104:165:C29AHACXX:8:2203:12007:85102,HWI-D00104:165:C29AHACXX:8:2104:12320:32165,HWI-D00104:165:C29AHACXX:8:1201:19693:99049,HWI-D00104:165:C29AHACXX:8:2204:12626:58239,HWI-D00104:165:C29AHACXX:8:1106:14931:23365,HWI-D00104:165:C29AHACXX:8:2102:6979:11579,HWI-D00104:165:C29AHACXX:8:1202:17744:45514,HWI-D00104:165:C29AHACXX:8:1105:19994:25433,HWI-D00104:165:C29AHACXX:8:1307:16775:88002,HWI-D00104:165:C29AHACXX:8:2101:11058:32626,HWI-D00104:165:C29AHACXX:8:2302:16665:21392,HWI-D00104:165:C29AHACXX:8:1104:11909:5799,HWI-D00104:165:C29AHACXX:8:1203:14416:12555,HWI-D00104:165:C29AHACXX:8:2201:5708:33443,HWI-D00104:165:C29AHACXX:8:1108:18054:34333,HWI-D00104:165:C29AHACXX:8:1203:20685:61030,HWI-D00104:165:C29AHACXX:8:1205:18959:38136;sequence=TATTGTTAAAAATGTAAATTTTCATACTCATGGGTTGATATAAATTGTTAATCACAA;start=136102;subtype=IES;support_ref=2;support_variant=28;type=IES;
scaffold51_126_with_IES	MILORD	internal_eliminated_sequence	136974	137002	.	.	.	ID=MILORD.126.136974.137002;Name=MILORD.126.136974.137002;bounded_by_ta=TRUE;common_boundary=Both;end=137002;ies_id=IESPGM.PTET51.1.126.129219;ies_left_dist=0;ies_min_dist=0;ies_right_dist=0;junction_seq=ttagaaatcagtttgTActaattttaatgtta;read_names=HWI-D00104:165:C29AHACXX:8:2303:7888:29336,HWI-D00104:165:C29AHACXX:8:1303:11172:21564,HWI-D00104:165:C29AHACXX:8:1304:14091:84170,HWI-D00104:165:C29AHACXX:8:1103:20784:58750,HWI-D00104:165:C29AHACXX:8:2301:9792:88840,HWI-D00104:165:C29AHACXX:8:1305:15437:44051,HWI-D00104:165:C29AHACXX:8:2306:15730:100538,HWI-D00104:165:C29AHACXX:8:2103:5087:70207,HWI-D00104:165:C29AHACXX:8:2203:10629:43958,HWI-D00104:165:C29AHACXX:8:1206:13659:3363,HWI-D00104:165:C29AHACXX:8:1103:12508:50539,HWI-D00104:165:C29AHACXX:8:2103:19221:63774,HWI-D00104:165:C29AHACXX:8:1203:7950:14775,HWI-D00104:165:C29AHACXX:8:1203:10749:37868,HWI-D00104:165:C29AHACXX:8:2105:5874:36929,HWI-D00104:165:C29AHACXX:8:2301:6731:57821,HWI-D00104:165:C29AHACXX:8:1101:1238:36646,HWI-D00104:165:C29AHACXX:8:1302:2188:94171,HWI-D00104:165:C29AHACXX:8:2204:7749:62169,HWI-D00104:165:C29AHACXX:8:2207:18088:59074,HWI-D00104:165:C29AHACXX:8:2301:11824:25763,HWI-D00104:165:C29AHACXX:8:1108:8571:18665,HWI-D00104:165:C29AHACXX:8:1302:19687:33153,HWI-D00104:165:C29AHACXX:8:2302:5075:99740,HWI-D00104:165:C29AHACXX:8:2308:18111:59169,HWI-D00104:165:C29AHACXX:8:1205:6772:42548,HWI-D00104:165:C29AHACXX:8:1105:19878:43895,HWI-D00104:165:C29AHACXX:8:1301:12035:40604,HWI-D00104:165:C29AHACXX:8:1204:13337:77114,HWI-D00104:165:C29AHACXX:8:2305:2797:39843,HWI-D00104:165:C29AHACXX:8:1204:1797:99213,HWI-D00104:165:C29AHACXX:8:1106:19156:37156,HWI-D00104:165:C29AHACXX:8:1102:2544:64714,HWI-D00104:165:C29AHACXX:8:1106:15275:80680,HWI-D00104:165:C29AHACXX:8:2207:10681:90738,HWI-D00104:165:C29AHACXX:8:2102:5254:17983,HWI-D00104:165:C29AHACXX:8:1203:14154:53319,HWI-D00104:165:C29AHACXX:8:1108:10170:26052,HWI-D00104:165:C29AHACXX:8:1101:14577:7229,HWI-D00104:165:C29AHACXX:8:2304:12092:59178,HWI-D00104:165:C29AHACXX:8:2204:1914:75595,HWI-D00104:165:C29AHACXX:8:1104:17381:44962,HWI-D00104:165:C29AHACXX:8:2104:17496:45682,HWI-D00104:165:C29AHACXX:8:1303:2879:58067,HWI-D00104:165:C29AHACXX:8:1301:15000:54465,HWI-D00104:165:C29AHACXX:8:2201:19973:59408,HWI-D00104:165:C29AHACXX:8:1201:14086:82113;sequence=TAGTGTTAACTTGATATTGAATGCAACTG;start=136974;subtype=IES;support_ref=3;support_variant=47;type=IES;
scaffold51_126_with_IES	MILORD	internal_eliminated_sequence	137648	137677	.	.	.	ID=MILORD.126.137648.137677;Name=MILORD.126.137648.137677;bounded_by_ta=TRUE;common_boundary=Both;end=137677;ies_id=IESPGM.PTET51.1.126.129864;ies_left_dist=0;ies_min_dist=0;ies_right_dist=0;junction_seq=tgaaccaaaaataatTActctttgtgcaatta;read_names=HWI-D00104:165:C29AHACXX:8:2102:14435:87292,HWI-D00104:165:C29AHACXX:8:2209:3328:40293,HWI-D00104:165:C29AHACXX:8:2206:5029:39576,HWI-D00104:165:C29AHACXX:8:2103:10134:27987,HWI-D00104:165:C29AHACXX:8:1301:4670:27201,HWI-D00104:165:C29AHACXX:8:1204:20934:57801,HWI-D00104:165:C29AHACXX:8:2302:6520:28408,HWI-D00104:165:C29AHACXX:8:1108:7140:69514,HWI-D00104:165:C29AHACXX:8:1305:4343:66109,HWI-D00104:165:C29AHACXX:8:1101:10228:10341,HWI-D00104:165:C29AHACXX:8:1303:12090:96587,HWI-D00104:165:C29AHACXX:8:2203:2703:27986,HWI-D00104:165:C29AHACXX:8:2104:15381:45301,HWI-D00104:165:C29AHACXX:8:2204:15016:4818,HWI-D00104:165:C29AHACXX:8:2207:18806:61221,HWI-D00104:165:C29AHACXX:8:1306:6584:25240,HWI-D00104:165:C29AHACXX:8:2308:17139:79047,HWI-D00104:165:C29AHACXX:8:2102:13849:54462,HWI-D00104:165:C29AHACXX:8:2303:9183:78117,HWI-D00104:165:C29AHACXX:8:2202:4680:87630,HWI-D00104:165:C29AHACXX:8:2201:5051:11331,HWI-D00104:165:C29AHACXX:8:2103:12528:84400,HWI-D00104:165:C29AHACXX:8:2104:10630:45004,HWI-D00104:165:C29AHACXX:8:1202:4709:82754;sequence=TATAGTTGAAATCATAATTGTTAGCTATTG;start=137648;subtype=IES;support_ref=3;support_variant=24;type=IES;
scaffold51_126_with_IES	MILORD	internal_eliminated_sequence	138297	138324	.	.	.	ID=MILORD.126.138297.138324;Name=MILORD.126.138297.138324;bounded_by_ta=TRUE;common_boundary=Both;end=138324;ies_id=IESPGM.PTET51.1.126.130483;ies_left_dist=0;ies_min_dist=0;ies_right_dist=0;junction_seq=agtaccatattttgaTAaaagatagagagttt;read_names=HWI-D00104:165:C29AHACXX:8:1205:20411:90576,HWI-D00104:165:C29AHACXX:8:2308:14380:31946,HWI-D00104:165:C29AHACXX:8:2103:14982:51834,HWI-D00104:165:C29AHACXX:8:2202:14412:40561,HWI-D00104:165:C29AHACXX:8:2308:10307:66400,HWI-D00104:165:C29AHACXX:8:1306:13551:9493,HWI-D00104:165:C29AHACXX:8:1104:4933:94469,HWI-D00104:165:C29AHACXX:8:1205:4261:69737,HWI-D00104:165:C29AHACXX:8:1107:4988:17381,HWI-D00104:165:C29AHACXX:8:2103:9817:54018,HWI-D00104:165:C29AHACXX:8:2104:3004:19926,HWI-D00104:165:C29AHACXX:8:1108:19196:99850,HWI-D00104:165:C29AHACXX:8:2206:2205:47074,HWI-D00104:165:C29AHACXX:8:2306:14114:88412,HWI-D00104:165:C29AHACXX:8:1309:15850:88197,HWI-D00104:165:C29AHACXX:8:2301:2920:45845,HWI-D00104:165:C29AHACXX:8:1104:20161:25563,HWI-D00104:165:C29AHACXX:8:1304:18886:78023,HWI-D00104:165:C29AHACXX:8:1303:17855:85393,HWI-D00104:165:C29AHACXX:8:1103:17900:37788,HWI-D00104:165:C29AHACXX:8:2101:15569:66099,HWI-D00104:165:C29AHACXX:8:1107:2566:99905,HWI-D00104:165:C29AHACXX:8:2101:17946:44394,HWI-D00104:165:C29AHACXX:8:2104:18298:55267,HWI-D00104:165:C29AHACXX:8:2202:8051:18818,HWI-D00104:165:C29AHACXX:8:2104:11722:70317,HWI-D00104:165:C29AHACXX:8:2201:6273:98244,HWI-D00104:165:C29AHACXX:8:1108:9095:64118,HWI-D00104:165:C29AHACXX:8:2103:20816:44882,HWI-D00104:165:C29AHACXX:8:2304:20851:96657;sequence=TATCGAGTAATTAGAGTTAGAGTACCTA;start=138297;subtype=IES;support_ref=12;support_variant=30;type=IES;
scaffold51_126_with_IES	MILORD	internal_eliminated_sequence	138575	138600	.	.	.	ID=MILORD.126.138575.138600;Name=MILORD.126.138575.138600;bounded_by_ta=TRUE;common_boundary=Both;end=138600;ies_id=IESPGM.PTET51.1.126.130733;ies_left_dist=0;ies_min_dist=0;ies_right_dist=0;junction_seq=atattattgtcaaggTAatccattttatgtta;read_names=HWI-D00104:165:C29AHACXX:8:1309:2143:30654,HWI-D00104:165:C29AHACXX:8:1205:14473:101348,HWI-D00104:165:C29AHACXX:8:2104:12718:62621,HWI-D00104:165:C29AHACXX:8:1203:17035:99920,HWI-D00104:165:C29AHACXX:8:2204:6362:97595,HWI-D00104:165:C29AHACXX:8:2202:4811:32878,HWI-D00104:165:C29AHACXX:8:1202:16238:99465,HWI-D00104:165:C29AHACXX:8:2209:16416:19645,HWI-D00104:165:C29AHACXX:8:1103:7241:8740,HWI-D00104:165:C29AHACXX:8:1203:2844:81295,HWI-D00104:165:C29AHACXX:8:2108:9582:70492,HWI-D00104:165:C29AHACXX:8:1202:5803:39862,HWI-D00104:165:C29AHACXX:8:1203:20434:83006,HWI-D00104:165:C29AHACXX:8:1204:9894:98957,HWI-D00104:165:C29AHACXX:8:2104:13818:57285,HWI-D00104:165:C29AHACXX:8:2305:13928:23174,HWI-D00104:165:C29AHACXX:8:1201:8423:54682,HWI-D00104:165:C29AHACXX:8:2304:8378:90816,HWI-D00104:165:C29AHACXX:8:1104:15532:34526,HWI-D00104:165:C29AHACXX:8:1304:13085:51696,HWI-D00104:165:C29AHACXX:8:2104:15031:40181,HWI-D00104:165:C29AHACXX:8:2201:16894:72954,HWI-D00104:165:C29AHACXX:8:2304:14620:34860,HWI-D00104:165:C29AHACXX:8:1201:8860:87885;sequence=TATACATAGAATGAGGGTGATAACTA;start=138575;subtype=IES;support_ref=0;support_variant=24;type=IES;
scaffold51_126_with_IES	MILORD	internal_eliminated_sequence	144949	144978	.	.	.	ID=MILORD.126.144949.144978;Name=MILORD.126.144949.144978;bounded_by_ta=TRUE;common_boundary=Both;end=144978;ies_id=IESPGM.PTET51.1.126.137081;ies_left_dist=0;ies_min_dist=0;ies_right_dist=0;junction_seq=atacaatttacttaaTAcctatttccttgact;read_names=HWI-D00104:165:C29AHACXX:8:2205:17546:93891,HWI-D00104:165:C29AHACXX:8:1305:8811:20156,HWI-D00104:165:C29AHACXX:8:2102:10311:25478,HWI-D00104:165:C29AHACXX:8:1205:15737:51408,HWI-D00104:165:C29AHACXX:8:2306:3391:18698,HWI-D00104:165:C29AHACXX:8:2303:18072:89348,HWI-D00104:165:C29AHACXX:8:1306:6606:10740,HWI-D00104:165:C29AHACXX:8:2204:4136:100291,HWI-D00104:165:C29AHACXX:8:1303:19013:20568,HWI-D00104:165:C29AHACXX:8:1102:10907:19121,HWI-D00104:165:C29AHACXX:8:1106:11329:54665,HWI-D00104:165:C29AHACXX:8:1203:16280:4069,HWI-D00104:165:C29AHACXX:8:1204:1999:27460,HWI-D00104:165:C29AHACXX:8:2102:13503:77920,HWI-D00104:165:C29AHACXX:8:1103:18831:35971,HWI-D00104:165:C29AHACXX:8:1206:8104:50143,HWI-D00104:165:C29AHACXX:8:2104:13837:16642,HWI-D00104:165:C29AHACXX:8:2103:16999:34744,HWI-D00104:165:C29AHACXX:8:2205:21308:81388,HWI-D00104:165:C29AHACXX:8:1105:8154:25834,HWI-D00104:165:C29AHACXX:8:1106:15659:85536,HWI-D00104:165:C29AHACXX:8:2305:14034:34029,HWI-D00104:165:C29AHACXX:8:1301:6450:44163,HWI-D00104:165:C29AHACXX:8:1309:14336:52073,HWI-D00104:165:C29AHACXX:8:1205:3217:40744,HWI-D00104:165:C29AHACXX:8:1203:7839:56963,HWI-D00104:165:C29AHACXX:8:2301:3694:22929,HWI-D00104:165:C29AHACXX:8:1309:2393:12734,HWI-D00104:165:C29AHACXX:8:1105:9405:53626,HWI-D00104:165:C29AHACXX:8:1106:12864:97195,HWI-D00104:165:C29AHACXX:8:2205:4899:3246;sequence=TATAGATAGATTTCAATAATTAATAATCTA;start=144949;subtype=IES;support_ref=3;support_variant=31;type=IES;
scaffold51_126_with_IES	MILORD	internal_eliminated_sequence	144949	145095	.	.	.	ID=MILORD.126.144949.145095;Name=MILORD.126.144949.145095;bounded_by_ta=TRUE;common_boundary=LEFT;end=145095;ies_id=IESPGM.PTET51.1.126.137081;ies_left_dist=0;ies_min_dist=0;ies_right_dist=-117;junction_seq=atacaatttacttaaTAttgatccctgagctt;read_names=HWI-D00104:165:C29AHACXX:8:1301:19306:6763;sequence=TATAGATAGATTTCAATAATTAATAATCTATACCTATTTCCTTGACTATAATCGTGTTATTTTTGCTTCAATTTGATTGGTTCAGTCTTTTAATTTTACTAATTAGAATTGATTTGCTATATAGTTACTTTAATTCTAATTTATCTC;start=144949;subtype=PARTIAL_EXTERNAL;support_ref=1;support_variant=1;type=ALTERNATIVE;
scaffold51_126_with_IES	MILORD	internal_eliminated_sequence	144949	144996	.	.	.	ID=MILORD.126.144949.144996;Name=MILORD.126.144949.144996;bounded_by_ta=TRUE;common_boundary=LEFT;end=144996;ies_id=IESPGM.PTET51.1.126.137081;ies_left_dist=0;ies_min_dist=0;ies_right_dist=-18;junction_seq=atacaatttacttaaTAatcgtgttatttttg;read_names=HWI-D00104:165:C29AHACXX:8:1103:3622:13807;sequence=TATAGATAGATTTCAATAATTAATAATCTATACCTATTTCCTTGACTA;start=144949;subtype=PARTIAL_EXTERNAL;support_ref=1;support_variant=1;type=ALTERNATIVE;
scaffold51_126_with_IES	MILORD	internal_eliminated_sequence	145068	145095	.	.	.	ID=MILORD.126.145068.145095;Name=MILORD.126.145068.145095;bounded_by_ta=TRUE;common_boundary=Both;end=145095;ies_id=IESPGM.PTET51.1.126.137170;ies_left_dist=0;ies_min_dist=0;ies_right_dist=0;junction_seq=agaattgatttgctaTAttgatccctgagctt;read_names=HWI-D00104:165:C29AHACXX:8:1106:4907:14595,HWI-D00104:165:C29AHACXX:8:2102:12281:42713,HWI-D00104:165:C29AHACXX:8:1102:9440:70931,HWI-D00104:165:C29AHACXX:8:1107:15231:60199,HWI-D00104:165:C29AHACXX:8:1107:14470:71687,HWI-D00104:165:C29AHACXX:8:2203:6673:78845,HWI-D00104:165:C29AHACXX:8:1205:5740:100672,HWI-D00104:165:C29AHACXX:8:2102:4117:42875,HWI-D00104:165:C29AHACXX:8:2103:9741:29033,HWI-D00104:165:C29AHACXX:8:1101:15267:12106,HWI-D00104:165:C29AHACXX:8:2203:16058:11214,HWI-D00104:165:C29AHACXX:8:2108:14632:49681,HWI-D00104:165:C29AHACXX:8:2308:18579:69264,HWI-D00104:165:C29AHACXX:8:2205:4647:58171,HWI-D00104:165:C29AHACXX:8:2206:3360:4520;sequence=TATAGTTACTTTAATTCTAATTTATCTC;start=145068;subtype=IES;support_ref=0;support_variant=15;type=IES;
scaffold51_126_with_IES	MILORD	internal_eliminated_sequence	145178	145275	.	.	.	ID=MILORD.126.145178.145275;Name=MILORD.126.145178.145275;bounded_by_ta=TRUE;common_boundary=Both;end=145275;ies_id=IESPGM.PTET51.1.126.137252;ies_left_dist=0;ies_min_dist=0;ies_right_dist=0;junction_seq=caagttcaagtcaaaTAtacataaaaattcaa;read_names=HWI-D00104:165:C29AHACXX:8:2207:6208:93597,HWI-D00104:165:C29AHACXX:8:2301:15512:21852,HWI-D00104:165:C29AHACXX:8:1307:12564:2945,HWI-D00104:165:C29AHACXX:8:1108:13483:6816,HWI-D00104:165:C29AHACXX:8:2306:16179:52718,HWI-D00104:165:C29AHACXX:8:2206:5999:10711,HWI-D00104:165:C29AHACXX:8:1204:13115:7700,HWI-D00104:165:C29AHACXX:8:1102:7683:57707,HWI-D00104:165:C29AHACXX:8:1107:3061:15697;sequence=TATAATTCTTTTCAAAATATTTTTGAAAATCTTCTTGAATAATCAAGAATTAGTATCAAATTGTTAAATTATTTTGAAACTATGTTTTAATTCATCCA;start=145178;subtype=IES;support_ref=0;support_variant=9;type=IES;
scaffold51_126_with_IES	MILORD	internal_eliminated_sequence	145178	145325	.	.	.	ID=MILORD.126.145178.145325;Name=MILORD.126.145178.145325;bounded_by_ta=TRUE;common_boundary=LEFT;end=145325;ies_id=IESPGM.PTET51.1.126.137252;ies_left_dist=0;ies_min_dist=0;ies_right_dist=-50;junction_seq=caagttcaagtcaaaTAttagaagttaatgaa;read_names=HWI-D00104:165:C29AHACXX:8:2305:11133:57610,HWI-D00104:165:C29AHACXX:8:2201:10365:33858,HWI-D00104:165:C29AHACXX:8:2202:18888:58817,HWI-D00104:165:C29AHACXX:8:2305:18705:22818,HWI-D00104:165:C29AHACXX:8:1305:18074:65873,HWI-D00104:165:C29AHACXX:8:1306:3358:19457,HWI-D00104:165:C29AHACXX:8:1309:7350:100603,HWI-D00104:165:C29AHACXX:8:1106:11667:88286,HWI-D00104:165:C29AHACXX:8:2104:20341:3630,HWI-D00104:165:C29AHACXX:8:1309:11892:42672,HWI-D00104:165:C29AHACXX:8:2103:16986:12215,HWI-D00104:165:C29AHACXX:8:1304:8424:81620,HWI-D00104:165:C29AHACXX:8:2103:3451:95704,HWI-D00104:165:C29AHACXX:8:2206:2026:14998;sequence=TATAATTCTTTTCAAAATATTTTTGAAAATCTTCTTGAATAATCAAGAATTAGTATCAAATTGTTAAATTATTTTGAAACTATGTTTTAATTCATCCATATACATAAAAATTCAAAAGAAATTATCAGATTTTGTTTAATTAAAACTA;start=145178;subtype=PARTIAL_EXTERNAL;support_ref=0;support_variant=14;type=ALTERNATIVE;
scaffold51_126_with_IES	MILORD	internal_eliminated_sequence	148149	148247	.	.	.	ID=MILORD.126.148149.148247;Name=MILORD.126.148149.148247;bounded_by_ta=TRUE;common_boundary=Both;end=148247;ies_id=IESPGM.PTET51.1.126.140125;ies_left_dist=0;ies_min_dist=0;ies_right_dist=0;junction_seq=cattgtcttttttgtTAtctagatatggaatg;read_names=HWI-D00104:165:C29AHACXX:8:1103:1442:97095,HWI-D00104:165:C29AHACXX:8:1104:15558:37458,HWI-D00104:165:C29AHACXX:8:2105:2029:20648,HWI-D00104:165:C29AHACXX:8:1103:3945:65981,HWI-D00104:165:C29AHACXX:8:2301:20697:39552,HWI-D00104:165:C29AHACXX:8:1105:18420:51897,HWI-D00104:165:C29AHACXX:8:1204:14899:37581,HWI-D00104:165:C29AHACXX:8:1103:1683:18517,HWI-D00104:165:C29AHACXX:8:2202:9239:44516,HWI-D00104:165:C29AHACXX:8:1301:17478:5272,HWI-D00104:165:C29AHACXX:8:1306:20788:57287,HWI-D00104:165:C29AHACXX:8:2105:20228:82658,HWI-D00104:165:C29AHACXX:8:1107:4802:89610,HWI-D00104:165:C29AHACXX:8:1304:3223:36230,HWI-D00104:165:C29AHACXX:8:1309:7905:5718,HWI-D00104:165:C29AHACXX:8:1303:7630:19120,HWI-D00104:165:C29AHACXX:8:1202:2929:27813,HWI-D00104:165:C29AHACXX:8:1105:13166:66070,HWI-D00104:165:C29AHACXX:8:1104:19245:35268,HWI-D00104:165:C29AHACXX:8:1102:5371:69501,HWI-D00104:165:C29AHACXX:8:2301:10437:99921,HWI-D00104:165:C29AHACXX:8:2306:4297:14049,HWI-D00104:165:C29AHACXX:8:2103:15704:24048,HWI-D00104:165:C29AHACXX:8:2308:9602:89444,HWI-D00104:165:C29AHACXX:8:2209:3822:68399,HWI-D00104:165:C29AHACXX:8:2303:5156:91724,HWI-D00104:165:C29AHACXX:8:2202:14562:92021,HWI-D00104:165:C29AHACXX:8:2205:9330:45206,HWI-D00104:165:C29AHACXX:8:2101:5137:74264,HWI-D00104:165:C29AHACXX:8:1204:11807:85528,HWI-D00104:165:C29AHACXX:8:2202:14366:45484,HWI-D00104:165:C29AHACXX:8:1205:8751:43914,HWI-D00104:165:C29AHACXX:8:2105:13081:72552,HWI-D00104:165:C29AHACXX:8:2209:5042:12952,HWI-D00104:165:C29AHACXX:8:1204:13501:70782,HWI-D00104:165:C29AHACXX:8:1204:6930:81645;sequence=TACAGGTGTGGAATTTCAGATTTTCAAAGAATTTTAAGAAATTTAAATAAAATCATATGCTTATTAAAAGATTTTAAGTGTGTAAAATCTTAATTGCTG;start=148149;subtype=IES;support_ref=6;support_variant=36;type=IES;
scaffold51_126_with_IES	MILORD	internal_eliminated_sequence	151080	151106	.	.	.	ID=MILORD.126.151080.151106;Name=MILORD.126.151080.151106;bounded_by_ta=TRUE;common_boundary=Both;end=151106;ies_id=IESPGM.PTET51.1.126.142957;ies_left_dist=0;ies_min_dist=0;ies_right_dist=0;junction_seq=tgactgttctgtatgTAtagcacagctttatt;read_names=HWI-D00104:165:C29AHACXX:8:2204:17523:96240,HWI-D00104:165:C29AHACXX:8:2203:12120:100766,HWI-D00104:165:C29AHACXX:8:1302:8029:22464,HWI-D00104:165:C29AHACXX:8:2306:1668:26289,HWI-D00104:165:C29AHACXX:8:2104:19304:3752,HWI-D00104:165:C29AHACXX:8:1104:18122:55863,HWI-D00104:165:C29AHACXX:8:1101:6320:20570,HWI-D00104:165:C29AHACXX:8:2306:8466:30140,HWI-D00104:165:C29AHACXX:8:1203:13939:98991,HWI-D00104:165:C29AHACXX:8:2103:8115:13348,HWI-D00104:165:C29AHACXX:8:2205:7952:60611,HWI-D00104:165:C29AHACXX:8:2308:10069:46792,HWI-D00104:165:C29AHACXX:8:2201:5286:93313,HWI-D00104:165:C29AHACXX:8:1204:4539:25196,HWI-D00104:165:C29AHACXX:8:2301:2278:75003,HWI-D00104:165:C29AHACXX:8:1303:5107:16139,HWI-D00104:165:C29AHACXX:8:1301:18992:7200,HWI-D00104:165:C29AHACXX:8:2301:10382:11446,HWI-D00104:165:C29AHACXX:8:1306:16722:44219,HWI-D00104:165:C29AHACXX:8:1106:6686:80174,HWI-D00104:165:C29AHACXX:8:2207:19059:81261,HWI-D00104:165:C29AHACXX:8:2302:18339:25787,HWI-D00104:165:C29AHACXX:8:1204:12982:65004;sequence=TATGATGTTTGTAATTAAATCTAATTA;start=151080;subtype=IES;support_ref=9;support_variant=23;type=IES;
scaffold51_126_with_IES	MILORD	internal_eliminated_sequence	151080	151108	.	.	.	ID=MILORD.126.151080.151108;Name=MILORD.126.151080.151108;bounded_by_ta=TRUE;common_boundary=LEFT;end=151108;ies_id=IESPGM.PTET51.1.126.142957;ies_left_dist=0;ies_min_dist=0;ies_right_dist=-2;junction_seq=tgactgttctgtatgTAgcacagctttatttt;read_names=HWI-D00104:165:C29AHACXX:8:2306:8136:9649,HWI-D00104:165:C29AHACXX:8:1108:12979:76227;sequence=TATGATGTTTGTAATTAAATCTAATTATA;start=151080;subtype=PARTIAL_EXTERNAL;support_ref=3;support_variant=2;type=ALTERNATIVE;
scaffold51_126_with_IES	MILORD	internal_eliminated_sequence	151839	151954	.	.	.	ID=MILORD.126.151839.151954;Name=MILORD.126.151839.151954;bounded_by_ta=TRUE;common_boundary=Both;end=151954;ies_id=IESPGM.PTET51.1.126.143689;ies_left_dist=0;ies_min_dist=0;ies_right_dist=0;junction_seq=taaacaattagatggTAtttgaaagaggtatg;read_names=HWI-D00104:165:C29AHACXX:8:1304:7370:53449,HWI-D00104:165:C29AHACXX:8:2105:2483:7924,HWI-D00104:165:C29AHACXX:8:2204:14206:99828,HWI-D00104:165:C29AHACXX:8:2101:5065:98476,HWI-D00104:165:C29AHACXX:8:1205:11650:47918,HWI-D00104:165:C29AHACXX:8:2201:12917:81975,HWI-D00104:165:C29AHACXX:8:2209:14858:52719,HWI-D00104:165:C29AHACXX:8:2306:2363:79804,HWI-D00104:165:C29AHACXX:8:1305:18123:47156,HWI-D00104:165:C29AHACXX:8:2307:8855:69709,HWI-D00104:165:C29AHACXX:8:1306:18123:66392,HWI-D00104:165:C29AHACXX:8:1104:20545:17105,HWI-D00104:165:C29AHACXX:8:1301:16606:7084,HWI-D00104:165:C29AHACXX:8:2305:15949:53349,HWI-D00104:165:C29AHACXX:8:1206:11975:57918,HWI-D00104:165:C29AHACXX:8:1107:4145:89105,HWI-D00104:165:C29AHACXX:8:2201:18512:74928,HWI-D00104:165:C29AHACXX:8:1203:14489:18777,HWI-D00104:165:C29AHACXX:8:2301:7067:2363,HWI-D00104:165:C29AHACXX:8:1307:10112:84285,HWI-D00104:165:C29AHACXX:8:1101:19151:15809,HWI-D00104:165:C29AHACXX:8:2206:8070:74423,HWI-D00104:165:C29AHACXX:8:2302:18891:32501,HWI-D00104:165:C29AHACXX:8:2308:2310:96611,HWI-D00104:165:C29AHACXX:8:1106:9430:13499,HWI-D00104:165:C29AHACXX:8:2108:7560:23488,HWI-D00104:165:C29AHACXX:8:2101:16434:55658,HWI-D00104:165:C29AHACXX:8:1103:13840:22574,HWI-D00104:165:C29AHACXX:8:1303:12930:42077,HWI-D00104:165:C29AHACXX:8:1305:8806:100428,HWI-D00104:165:C29AHACXX:8:1108:20384:26029,HWI-D00104:165:C29AHACXX:8:2207:19798:38811,HWI-D00104:165:C29AHACXX:8:2102:7795:78523,HWI-D00104:165:C29AHACXX:8:2102:19251:90095,HWI-D00104:165:C29AHACXX:8:1206:7056:33540,HWI-D00104:165:C29AHACXX:8:2303:7535:81099,HWI-D00104:165:C29AHACXX:8:1301:10578:87956,HWI-D00104:165:C29AHACXX:8:1302:5267:2639,HWI-D00104:165:C29AHACXX:8:2205:3891:37292,HWI-D00104:165:C29AHACXX:8:2204:12700:56699,HWI-D00104:165:C29AHACXX:8:2202:20859:58997,HWI-D00104:165:C29AHACXX:8:1102:5276:40834,HWI-D00104:165:C29AHACXX:8:2307:15830:75319,HWI-D00104:165:C29AHACXX:8:2306:6554:96005,HWI-D00104:165:C29AHACXX:8:2207:5401:48276,HWI-D00104:165:C29AHACXX:8:2104:5757:43166,HWI-D00104:165:C29AHACXX:8:1101:4286:6383,HWI-D00104:165:C29AHACXX:8:2301:17323:64145;sequence=TACAATTGATAGATAATCTAAGAATTATTTTACTCAAATTAATATATATATATTTCATCTATATAAATATTCATCAAATACCAATATTATTATTAAAAAAATAGACTAAACAACTA;start=151839;subtype=IES;support_ref=2;support_variant=48;type=IES;
scaffold51_126_with_IES	MILORD	internal_eliminated_sequence	153607	153650	.	.	.	ID=MILORD.126.153607.153650;Name=MILORD.126.153607.153650;bounded_by_ta=TRUE;common_boundary=Both;end=153650;ies_id=IESPGM.PTET51.1.126.145341;ies_left_dist=0;ies_min_dist=0;ies_right_dist=0;junction_seq=atggcacctgaaagaTAtcgattaagagataa;read_names=HWI-D00104:165:C29AHACXX:8:1104:3468:48963,HWI-D00104:165:C29AHACXX:8:2103:15633:27141,HWI-D00104:165:C29AHACXX:8:1309:10071:21168,HWI-D00104:165:C29AHACXX:8:2209:10923:4226,HWI-D00104:165:C29AHACXX:8:1307:11295:40956,HWI-D00104:165:C29AHACXX:8:2307:7612:22528,HWI-D00104:165:C29AHACXX:8:1201:17572:92571,HWI-D00104:165:C29AHACXX:8:2302:9471:10015,HWI-D00104:165:C29AHACXX:8:1104:14991:75269,HWI-D00104:165:C29AHACXX:8:1202:13785:74814,HWI-D00104:165:C29AHACXX:8:1307:7757:12189,HWI-D00104:165:C29AHACXX:8:2104:8225:26286,HWI-D00104:165:C29AHACXX:8:1302:16861:23658,HWI-D00104:165:C29AHACXX:8:2202:19236:98643,HWI-D00104:165:C29AHACXX:8:2201:15371:56948,HWI-D00104:165:C29AHACXX:8:1104:4279:19938,HWI-D00104:165:C29AHACXX:8:1204:17247:62719,HWI-D00104:165:C29AHACXX:8:2204:14208:77767,HWI-D00104:165:C29AHACXX:8:2101:9561:66660,HWI-D00104:165:C29AHACXX:8:2307:4063:49660,HWI-D00104:165:C29AHACXX:8:2304:5043:63008,HWI-D00104:165:C29AHACXX:8:2206:16250:50398,HWI-D00104:165:C29AHACXX:8:1301:6327:40606,HWI-D00104:165:C29AHACXX:8:1107:14910:27032,HWI-D00104:165:C29AHACXX:8:2101:18692:56011,HWI-D00104:165:C29AHACXX:8:1102:6632:73584,HWI-D00104:165:C29AHACXX:8:1302:7600:57155,HWI-D00104:165:C29AHACXX:8:2307:17287:70350,HWI-D00104:165:C29AHACXX:8:1306:9507:44048,HWI-D00104:165:C29AHACXX:8:2202:8055:14831,HWI-D00104:165:C29AHACXX:8:1307:6178:98037,HWI-D00104:165:C29AHACXX:8:1306:8785:26252,HWI-D00104:165:C29AHACXX:8:2205:4058:50751,HWI-D00104:165:C29AHACXX:8:2202:8853:78938,HWI-D00104:165:C29AHACXX:8:1104:6821:2553,HWI-D00104:165:C29AHACXX:8:1307:16424:6560,HWI-D00104:165:C29AHACXX:8:2209:8601:54328,HWI-D00104:165:C29AHACXX:8:1306:9873:23215,HWI-D00104:165:C29AHACXX:8:1204:14269:84808,HWI-D00104:165:C29AHACXX:8:1206:17101:74156,HWI-D00104:165:C29AHACXX:8:1204:15087:67614,HWI-D00104:165:C29AHACXX:8:2206:20425:49895,HWI-D00104:165:C29AHACXX:8:2207:6404:96862,HWI-D00104:165:C29AHACXX:8:1303:16647:82205;sequence=TATACTCAAAATTTCCATTCATTATTCTAATCCTAATTTATTTG;start=153607;subtype=IES;support_ref=10;support_variant=44;type=IES;
scaffold51_126_with_IES	MILORD	internal_eliminated_sequence	153950	154047	.	.	.	ID=MILORD.126.153950.154047;Name=MILORD.126.153950.154047;bounded_by_ta=TRUE;common_boundary=Both;end=154047;ies_id=IESPGM.PTET51.1.126.145640;ies_left_dist=0;ies_min_dist=0;ies_right_dist=0;junction_seq=aaaatcaatatatgaTAtcacataatttagaa;read_names=HWI-D00104:165:C29AHACXX:8:2302:14283:38019,HWI-D00104:165:C29AHACXX:8:1102:13853:68712,HWI-D00104:165:C29AHACXX:8:1302:9961:35559,HWI-D00104:165:C29AHACXX:8:1203:19731:74362,HWI-D00104:165:C29AHACXX:8:1307:7750:43465,HWI-D00104:165:C29AHACXX:8:2206:19531:75208,HWI-D00104:165:C29AHACXX:8:1104:11193:45435,HWI-D00104:165:C29AHACXX:8:1101:14040:9986,HWI-D00104:165:C29AHACXX:8:2302:13659:38833,HWI-D00104:165:C29AHACXX:8:1201:6720:99672,HWI-D00104:165:C29AHACXX:8:2108:16561:68139,HWI-D00104:165:C29AHACXX:8:1304:16204:71476,HWI-D00104:165:C29AHACXX:8:2203:12701:93328;sequence=TACACAAGAGACAAATTATTTTATCCAAAAATTTAAGAATCTTAAATTTGTAGGTGCAATTACTTATATGAGATCATAAAATAGGACACAAATAACTG;start=153950;subtype=IES;support_ref=2;support_variant=13;type=IES;
scaffold51_126_with_IES	MILORD	internal_eliminated_sequence	156083	156137	.	.	.	ID=MILORD.126.156083.156137;Name=MILORD.126.156083.156137;bounded_by_ta=TRUE;common_boundary=Both;end=156137;ies_id=IESPGM.PTET51.1.126.147675;ies_left_dist=0;ies_min_dist=0;ies_right_dist=0;junction_seq=catcttatcttttgaTAgtaacttacttagtt;read_names=HWI-D00104:165:C29AHACXX:8:1202:10908:33570,HWI-D00104:165:C29AHACXX:8:1203:17968:43437,HWI-D00104:165:C29AHACXX:8:2103:3236:61907,HWI-D00104:165:C29AHACXX:8:2308:16120:12100,HWI-D00104:165:C29AHACXX:8:2101:10541:66382,HWI-D00104:165:C29AHACXX:8:1107:11528:56387,HWI-D00104:165:C29AHACXX:8:2102:12089:23698,HWI-D00104:165:C29AHACXX:8:2104:16284:87077,HWI-D00104:165:C29AHACXX:8:1307:16167:31028,HWI-D00104:165:C29AHACXX:8:1203:15439:4936,HWI-D00104:165:C29AHACXX:8:2102:5383:33173,HWI-D00104:165:C29AHACXX:8:1104:10785:58899,HWI-D00104:165:C29AHACXX:8:1309:5058:98480,HWI-D00104:165:C29AHACXX:8:1203:16147:13109,HWI-D00104:165:C29AHACXX:8:2103:14487:82883,HWI-D00104:165:C29AHACXX:8:2303:11290:12760,HWI-D00104:165:C29AHACXX:8:1103:9447:48704,HWI-D00104:165:C29AHACXX:8:2105:6916:62776,HWI-D00104:165:C29AHACXX:8:2101:9570:5924,HWI-D00104:165:C29AHACXX:8:1305:11316:50485,HWI-D00104:165:C29AHACXX:8:1106:13796:99188,HWI-D00104:165:C29AHACXX:8:1104:3453:84381,HWI-D00104:165:C29AHACXX:8:2105:10130:87311,HWI-D00104:165:C29AHACXX:8:1103:9769:61310,HWI-D00104:165:C29AHACXX:8:1106:10940:82701,HWI-D00104:165:C29AHACXX:8:1104:19155:82613,HWI-D00104:165:C29AHACXX:8:2209:5150:11840,HWI-D00104:165:C29AHACXX:8:2308:20116:57004,HWI-D00104:165:C29AHACXX:8:2205:18920:64946,HWI-D00104:165:C29AHACXX:8:2105:11263:97648,HWI-D00104:165:C29AHACXX:8:2103:15683:42524,HWI-D00104:165:C29AHACXX:8:1309:4259:17794,HWI-D00104:165:C29AHACXX:8:2204:21100:20419,HWI-D00104:165:C29AHACXX:8:2209:11596:40120;sequence=TACAATAGAAGAATTATATTAATAATCAATATTCCAAAAGACTCTTATTCAACCG;start=156083;subtype=IES;support_ref=4;support_variant=34;type=IES;
scaffold51_126_with_IES	MILORD	internal_eliminated_sequence	156447	156476	.	.	.	ID=MILORD.126.156447.156476;Name=MILORD.126.156447.156476;bounded_by_ta=TRUE;common_boundary=Both;end=156476;ies_id=IESPGM.PTET51.1.126.147984;ies_left_dist=0;ies_min_dist=0;ies_right_dist=0;junction_seq=tttaagatctcgatgTAtaatgttattgttct;read_names=HWI-D00104:165:C29AHACXX:8:2305:10832:12385;sequence=TAAGGTTATATTATTATCTTACTCTACCTA;start=156447;subtype=IES;support_ref=3;support_variant=1;type=IES;
scaffold51_126_with_IES	MILORD	internal_eliminated_sequence	157325	157350	.	.	.	ID=MILORD.126.157325.157350;Name=MILORD.126.157325.157350;bounded_by_ta=TRUE;common_boundary=Both;end=157350;ies_id=IESPGM.PTET51.1.126.148610;ies_left_dist=0;ies_min_dist=0;ies_right_dist=0;junction_seq=acttaaggaggacttTAcacttagcattctct;read_names=HWI-D00104:165:C29AHACXX:8:1104:2368:28509,HWI-D00104:165:C29AHACXX:8:1304:10420:65069;sequence=TATAAATAGGATTGAAAAATTGACTA;start=157325;subtype=IES;support_ref=0;support_variant=2;type=IES;
scaffold51_126_with_IES	MILORD	internal_eliminated_sequence	157690	157737	.	.	.	ID=MILORD.126.157690.157737;Name=MILORD.126.157690.157737;bounded_by_ta=TRUE;common_boundary=None;end=157737;ies_id=IESPGM.PTET51.1.126.148610;ies_left_dist=-365;ies_min_dist=365;ies_right_dist=-387;junction_seq=ggttcaacaacagttTActgctgttaatcgat;read_names=HWI-D00104:165:C29AHACXX:8:2307:9715:72063;sequence=TATAATTGACCAATAATATCAATATAAAATAAATTAGAAAATGGACTT;start=157690;subtype=MAC;support_ref=97;support_variant=1;type=CRYPTIC;
scaffold51_126_with_IES	MILORD	internal_eliminated_sequence	158899	158967	.	.	.	ID=MILORD.126.158899.158967;Name=MILORD.126.158899.158967;bounded_by_ta=TRUE;common_boundary=Both;end=158967;ies_id=IESPGM.PTET51.1.126.150158;ies_left_dist=0;ies_min_dist=0;ies_right_dist=0;junction_seq=aaaaaagaaaagtgaTAacaataatcgaatga;read_names=HWI-D00104:165:C29AHACXX:8:1103:14552:9191,HWI-D00104:165:C29AHACXX:8:2202:1398:56843,HWI-D00104:165:C29AHACXX:8:1202:7750:87669,HWI-D00104:165:C29AHACXX:8:1305:8258:32583,HWI-D00104:165:C29AHACXX:8:2306:14734:29474,HWI-D00104:165:C29AHACXX:8:1301:6731:97325,HWI-D00104:165:C29AHACXX:8:2308:16207:14197,HWI-D00104:165:C29AHACXX:8:1309:11222:17306,HWI-D00104:165:C29AHACXX:8:2206:9335:47979,HWI-D00104:165:C29AHACXX:8:1104:17099:46141,HWI-D00104:165:C29AHACXX:8:1202:9886:75066,HWI-D00104:165:C29AHACXX:8:2103:7493:11725,HWI-D00104:165:C29AHACXX:8:2302:9898:95272,HWI-D00104:165:C29AHACXX:8:1306:7513:84866,HWI-D00104:165:C29AHACXX:8:2204:17759:13673,HWI-D00104:165:C29AHACXX:8:2207:12118:15249,HWI-D00104:165:C29AHACXX:8:1202:10562:34177,HWI-D00104:165:C29AHACXX:8:1108:19852:96479,HWI-D00104:165:C29AHACXX:8:1302:17440:93371,HWI-D00104:165:C29AHACXX:8:2207:10009:20886,HWI-D00104:165:C29AHACXX:8:1204:10239:85968,HWI-D00104:165:C29AHACXX:8:1101:3887:29809,HWI-D00104:165:C29AHACXX:8:1102:6548:66933,HWI-D00104:165:C29AHACXX:8:1304:17715:2764,HWI-D00104:165:C29AHACXX:8:1306:17015:76444,HWI-D00104:165:C29AHACXX:8:2303:5854:92645,HWI-D00104:165:C29AHACXX:8:2105:17141:50966,HWI-D00104:165:C29AHACXX:8:1104:2014:36485,HWI-D00104:165:C29AHACXX:8:2202:1099:62251,HWI-D00104:165:C29AHACXX:8:2207:2885:8472,HWI-D00104:165:C29AHACXX:8:1205:6505:43765,HWI-D00104:165:C29AHACXX:8:1202:7848:89607,HWI-D00104:165:C29AHACXX:8:2206:9171:63047,HWI-D00104:165:C29AHACXX:8:1304:1385:72444,HWI-D00104:165:C29AHACXX:8:1304:16548:6368,HWI-D00104:165:C29AHACXX:8:2304:6755:23888,HWI-D00104:165:C29AHACXX:8:2101:8982:45346,HWI-D00104:165:C29AHACXX:8:1108:10570:72988,HWI-D00104:165:C29AHACXX:8:1305:18987:21930,HWI-D00104:165:C29AHACXX:8:1206:19941:42359;sequence=TATAGCTATTTAATTTAGCTTTTTATTTAAAAATACATATCTATTTTCATTGGGCAACACTCCCTAGTG;start=158899;subtype=IES;support_ref=26;support_variant=40;type=IES;
scaffold51_126_with_IES	MILORD	internal_eliminated_sequence	159875	159900	.	.	.	ID=MILORD.126.159875.159900;Name=MILORD.126.159875.159900;bounded_by_ta=TRUE;common_boundary=Both;end=159900;ies_id=IESPGM.PTET51.1.126.151065;ies_left_dist=0;ies_min_dist=0;ies_right_dist=0;junction_seq=ataattaaaatagaaTActgtgtttagaggat;read_names=HWI-D00104:165:C29AHACXX:8:1201:19246:32962,HWI-D00104:165:C29AHACXX:8:2301:13329:87312,HWI-D00104:165:C29AHACXX:8:1201:17216:24442,HWI-D00104:165:C29AHACXX:8:1206:20545:58879,HWI-D00104:165:C29AHACXX:8:2103:10943:68353,HWI-D00104:165:C29AHACXX:8:1105:7322:10409,HWI-D00104:165:C29AHACXX:8:2101:4094:74358,HWI-D00104:165:C29AHACXX:8:1204:9830:86108,HWI-D00104:165:C29AHACXX:8:1201:20562:36632,HWI-D00104:165:C29AHACXX:8:1102:20314:21591,HWI-D00104:165:C29AHACXX:8:1103:21021:62068,HWI-D00104:165:C29AHACXX:8:2103:5252:34766,HWI-D00104:165:C29AHACXX:8:1205:12745:60701,HWI-D00104:165:C29AHACXX:8:2302:9237:43159,HWI-D00104:165:C29AHACXX:8:1108:11690:36713,HWI-D00104:165:C29AHACXX:8:1102:10890:42889,HWI-D00104:165:C29AHACXX:8:1304:6844:24628,HWI-D00104:165:C29AHACXX:8:1102:19590:99618,HWI-D00104:165:C29AHACXX:8:1107:11694:14442,HWI-D00104:165:C29AHACXX:8:2206:3863:74388,HWI-D00104:165:C29AHACXX:8:2304:8037:51608,HWI-D00104:165:C29AHACXX:8:2302:16180:93335,HWI-D00104:165:C29AHACXX:8:1303:3729:53011,HWI-D00104:165:C29AHACXX:8:2206:7840:71472,HWI-D00104:165:C29AHACXX:8:2209:5865:82226,HWI-D00104:165:C29AHACXX:8:1107:6348:31733,HWI-D00104:165:C29AHACXX:8:2303:11709:36540,HWI-D00104:165:C29AHACXX:8:2301:10297:72995,HWI-D00104:165:C29AHACXX:8:1306:4843:8050,HWI-D00104:165:C29AHACXX:8:2202:10416:42427,HWI-D00104:165:C29AHACXX:8:1101:10987:39058,HWI-D00104:165:C29AHACXX:8:1206:18053:78177,HWI-D00104:165:C29AHACXX:8:2301:4514:96347,HWI-D00104:165:C29AHACXX:8:1302:10492:63134,HWI-D00104:165:C29AHACXX:8:1104:14225:14978,HWI-D00104:165:C29AHACXX:8:2303:14930:39409,HWI-D00104:165:C29AHACXX:8:2305:6832:6579,HWI-D00104:165:C29AHACXX:8:2202:14448:94971,HWI-D00104:165:C29AHACXX:8:2202:3968:93445,HWI-D00104:165:C29AHACXX:8:1102:10207:15790,HWI-D00104:165:C29AHACXX:8:2103:11023:13317;sequence=TATAGAAGAATTCGAAGCTAAATCTA;start=159875;subtype=IES;support_ref=6;support_variant=41;type=IES;
scaffold51_126_with_IES	MILORD	internal_eliminated_sequence	160424	160451	.	.	.	ID=MILORD.126.160424.160451;Name=MILORD.126.160424.160451;bounded_by_ta=TRUE;common_boundary=Both;end=160451;ies_id=IESPGM.PTET51.1.126.151588;ies_left_dist=0;ies_min_dist=0;ies_right_dist=0;junction_seq=tattcacataaatatTAtattaaacatctaaa;read_names=HWI-D00104:165:C29AHACXX:8:2204:16546:17580,HWI-D00104:165:C29AHACXX:8:1203:11370:75626,HWI-D00104:165:C29AHACXX:8:1102:12647:23176,HWI-D00104:165:C29AHACXX:8:2307:2972:26480,HWI-D00104:165:C29AHACXX:8:2101:5742:75931,HWI-D00104:165:C29AHACXX:8:1105:2738:38126,HWI-D00104:165:C29AHACXX:8:1205:3893:60976,HWI-D00104:165:C29AHACXX:8:2202:10351:72217,HWI-D00104:165:C29AHACXX:8:1202:1461:61377,HWI-D00104:165:C29AHACXX:8:1108:8417:33116,HWI-D00104:165:C29AHACXX:8:1205:12036:66544,HWI-D00104:165:C29AHACXX:8:2101:4696:50283,HWI-D00104:165:C29AHACXX:8:2301:16626:80013,HWI-D00104:165:C29AHACXX:8:2204:17142:86736,HWI-D00104:165:C29AHACXX:8:1304:9114:40908,HWI-D00104:165:C29AHACXX:8:2206:9798:38779,HWI-D00104:165:C29AHACXX:8:1105:16855:38670,HWI-D00104:165:C29AHACXX:8:1108:15789:49792,HWI-D00104:165:C29AHACXX:8:2202:14943:44832;sequence=TATACTCAATTCACTTACGTTTGATCTA;start=160424;subtype=IES;support_ref=9;support_variant=19;type=IES;
scaffold51_126_with_IES	MILORD	internal_eliminated_sequence	161304	161351	.	.	.	ID=MILORD.126.161304.161351;Name=MILORD.126.161304.161351;bounded_by_ta=TRUE;common_boundary=Both;end=161351;ies_id=IESPGM.PTET51.1.126.152440;ies_left_dist=0;ies_min_dist=0;ies_right_dist=0;junction_seq=atatatggcttataaTAgcaacttttaaccat;read_names=HWI-D00104:165:C29AHACXX:8:1202:6574:30894,HWI-D00104:165:C29AHACXX:8:2201:14563:72522,HWI-D00104:165:C29AHACXX:8:2206:3369:98216,HWI-D00104:165:C29AHACXX:8:1304:19828:27873,HWI-D00104:165:C29AHACXX:8:1302:15323:78692,HWI-D00104:165:C29AHACXX:8:1301:9447:63148,HWI-D00104:165:C29AHACXX:8:1202:11517:55740,HWI-D00104:165:C29AHACXX:8:1202:1920:11244,HWI-D00104:165:C29AHACXX:8:1201:19169:10362,HWI-D00104:165:C29AHACXX:8:1301:17995:91022,HWI-D00104:165:C29AHACXX:8:1204:5332:18644,HWI-D00104:165:C29AHACXX:8:2306:1434:30120,HWI-D00104:165:C29AHACXX:8:1105:4928:88741,HWI-D00104:165:C29AHACXX:8:1108:9863:27575,HWI-D00104:165:C29AHACXX:8:1105:9825:35488,HWI-D00104:165:C29AHACXX:8:1107:19176:27649,HWI-D00104:165:C29AHACXX:8:2308:7781:21712,HWI-D00104:165:C29AHACXX:8:2102:18286:44240,HWI-D00104:165:C29AHACXX:8:1105:12886:48628,HWI-D00104:165:C29AHACXX:8:1105:19029:13584,HWI-D00104:165:C29AHACXX:8:2207:4648:94719,HWI-D00104:165:C29AHACXX:8:2303:12589:6101,HWI-D00104:165:C29AHACXX:8:1305:16593:44356,HWI-D00104:165:C29AHACXX:8:1203:5246:14100,HWI-D00104:165:C29AHACXX:8:1101:14192:8912,HWI-D00104:165:C29AHACXX:8:2204:8501:45277,HWI-D00104:165:C29AHACXX:8:1201:18547:74360,HWI-D00104:165:C29AHACXX:8:1102:17843:68390,HWI-D00104:165:C29AHACXX:8:2207:12018:12168,HWI-D00104:165:C29AHACXX:8:1108:9411:73492,HWI-D00104:165:C29AHACXX:8:1204:10999:33657,HWI-D00104:165:C29AHACXX:8:2206:4920:24924,HWI-D00104:165:C29AHACXX:8:2105:3349:81957,HWI-D00104:165:C29AHACXX:8:2303:15088:88432,HWI-D00104:165:C29AHACXX:8:1102:5773:86705,HWI-D00104:165:C29AHACXX:8:1305:10606:9003,HWI-D00104:165:C29AHACXX:8:1303:5255:101141,HWI-D00104:165:C29AHACXX:8:2206:4912:18048,HWI-D00104:165:C29AHACXX:8:2308:1143:51430,HWI-D00104:165:C29AHACXX:8:1107:6419:15844,HWI-D00104:165:C29AHACXX:8:1101:19872:80202,HWI-D00104:165:C29AHACXX:8:1305:2157:77704,HWI-D00104:165:C29AHACXX:8:1303:16571:29092,HWI-D00104:165:C29AHACXX:8:2303:16802:37845,HWI-D00104:165:C29AHACXX:8:1305:7692:52061;sequence=TACAGTTGCTTTAAGAAGAATTATTATTTTAATTGTATTAATTCACTA;start=161304;subtype=IES;support_ref=0;support_variant=45;type=IES;
scaffold51_126_with_IES	MILORD	internal_eliminated_sequence	162697	162739	.	.	.	ID=MILORD.126.162697.162739;Name=MILORD.126.162697.162739;bounded_by_ta=TRUE;common_boundary=LEFT;end=162739;ies_id=IESPGM.PTET51.1.126.153785;ies_left_dist=0;ies_min_dist=0;ies_right_dist=18;junction_seq=aaattagaattcaagTAaatcttcaaatgagt;read_names=HWI-D00104:165:C29AHACXX:8:2204:10269:39613;sequence=TACAGTAATAAGTTATTCATTATTCATTTAATATGATTGAGTA;start=162697;subtype=PARTIAL_INTERNAL;support_ref=1;support_variant=1;type=ALTERNATIVE;
scaffold51_126_with_IES	MILORD	internal_eliminated_sequence	162697	162757	.	.	.	ID=MILORD.126.162697.162757;Name=MILORD.126.162697.162757;bounded_by_ta=TRUE;common_boundary=Both;end=162757;ies_id=IESPGM.PTET51.1.126.153785;ies_left_dist=0;ies_min_dist=0;ies_right_dist=0;junction_seq=aaattagaattcaagTAaaagcttttctgaaa;read_names=HWI-D00104:165:C29AHACXX:8:1304:8038:59076,HWI-D00104:165:C29AHACXX:8:2209:14302:62554,HWI-D00104:165:C29AHACXX:8:1307:12852:88217,HWI-D00104:165:C29AHACXX:8:1306:19817:79257,HWI-D00104:165:C29AHACXX:8:2301:13813:51190,HWI-D00104:165:C29AHACXX:8:2304:14699:58919,HWI-D00104:165:C29AHACXX:8:2209:12796:34497,HWI-D00104:165:C29AHACXX:8:1108:2769:82767,HWI-D00104:165:C29AHACXX:8:1306:2610:14590,HWI-D00104:165:C29AHACXX:8:2205:5678:49098,HWI-D00104:165:C29AHACXX:8:2101:10021:7642,HWI-D00104:165:C29AHACXX:8:2101:15116:57700,HWI-D00104:165:C29AHACXX:8:1108:18326:39352,HWI-D00104:165:C29AHACXX:8:2101:1588:78181,HWI-D00104:165:C29AHACXX:8:2103:8079:48494,HWI-D00104:165:C29AHACXX:8:1303:3402:97536,HWI-D00104:165:C29AHACXX:8:1302:4792:9033,HWI-D00104:165:C29AHACXX:8:1301:7727:26715,HWI-D00104:165:C29AHACXX:8:1203:13168:21469,HWI-D00104:165:C29AHACXX:8:1103:5994:12166,HWI-D00104:165:C29AHACXX:8:1305:7266:32244,HWI-D00104:165:C29AHACXX:8:2308:13445:64083,HWI-D00104:165:C29AHACXX:8:2103:8487:83151,HWI-D00104:165:C29AHACXX:8:1105:19475:14820,HWI-D00104:165:C29AHACXX:8:2303:8916:81318,HWI-D00104:165:C29AHACXX:8:2305:5838:92496,HWI-D00104:165:C29AHACXX:8:2102:9975:68383,HWI-D00104:165:C29AHACXX:8:2103:16424:82565,HWI-D00104:165:C29AHACXX:8:2204:20801:91744,HWI-D00104:165:C29AHACXX:8:1204:13016:53643,HWI-D00104:165:C29AHACXX:8:2302:14250:33835,HWI-D00104:165:C29AHACXX:8:2207:5055:55906,HWI-D00104:165:C29AHACXX:8:1302:11541:8621,HWI-D00104:165:C29AHACXX:8:2104:4517:63247,HWI-D00104:165:C29AHACXX:8:1301:9147:84056,HWI-D00104:165:C29AHACXX:8:2308:11177:47601,HWI-D00104:165:C29AHACXX:8:1101:17203:60684,HWI-D00104:165:C29AHACXX:8:1306:9270:61225,HWI-D00104:165:C29AHACXX:8:1306:5593:80455,HWI-D00104:165:C29AHACXX:8:1301:1852:73750;sequence=TACAGTAATAAGTTATTCATTATTCATTTAATATGATTGAGTATAAATCTTCAAATGAGTG;start=162697;subtype=IES;support_ref=2;support_variant=40;type=IES;
scaffold51_126_with_IES	MILORD	internal_eliminated_sequence	163650	163739	.	.	.	ID=MILORD.126.163650.163739;Name=MILORD.126.163650.163739;bounded_by_ta=TRUE;common_boundary=Both;end=163739;ies_id=IESPGM.PTET51.1.126.154677;ies_left_dist=0;ies_min_dist=0;ies_right_dist=0;junction_seq=tttttctctatcaggTAcatagtgcacgacag;read_names=HWI-D00104:165:C29AHACXX:8:2304:14428:64134,HWI-D00104:165:C29AHACXX:8:2303:8028:62741,HWI-D00104:165:C29AHACXX:8:1102:4926:37232,HWI-D00104:165:C29AHACXX:8:2306:8913:2838,HWI-D00104:165:C29AHACXX:8:1204:11354:17509,HWI-D00104:165:C29AHACXX:8:1302:16312:11747,HWI-D00104:165:C29AHACXX:8:2306:7663:15553,HWI-D00104:165:C29AHACXX:8:2201:17331:3598,HWI-D00104:165:C29AHACXX:8:1201:15377:83273,HWI-D00104:165:C29AHACXX:8:1206:19002:29290,HWI-D00104:165:C29AHACXX:8:2201:13576:25392,HWI-D00104:165:C29AHACXX:8:1103:5384:63676,HWI-D00104:165:C29AHACXX:8:2308:5858:34047,HWI-D00104:165:C29AHACXX:8:2206:17291:58757,HWI-D00104:165:C29AHACXX:8:2209:2590:68849,HWI-D00104:165:C29AHACXX:8:2204:2321:42460,HWI-D00104:165:C29AHACXX:8:2301:19250:61522,HWI-D00104:165:C29AHACXX:8:1104:12638:59522,HWI-D00104:165:C29AHACXX:8:2206:10903:87929,HWI-D00104:165:C29AHACXX:8:1302:16001:92872,HWI-D00104:165:C29AHACXX:8:2207:5748:28618,HWI-D00104:165:C29AHACXX:8:2205:19310:87045,HWI-D00104:165:C29AHACXX:8:2204:6316:36547,HWI-D00104:165:C29AHACXX:8:2104:14571:25459;sequence=TAAAGTAGGTTCAATAATAAGTATTACAATAGTATTTCTACTCTTTAATAATGAGAAATAATATCTTAAAAAATATATTGTATTTCTTTG;start=163650;subtype=IES;support_ref=6;support_variant=24;type=IES;
scaffold51_126_with_IES	MILORD	internal_eliminated_sequence	163650	165364	.	.	.	ID=MILORD.126.163650.165364;Name=MILORD.126.163650.165364;bounded_by_ta=TRUE;common_boundary=LEFT;end=165364;ies_id=IESPGM.PTET51.1.126.154677;ies_left_dist=0;ies_min_dist=0;ies_right_dist=-1625;junction_seq=tttttctctatcaggTAacgaaaagtttttat;read_names=HWI-D00104:165:C29AHACXX:8:1202:16571:76506;sequence=TAAAGTAGGTTCAATAATAAGTATTACAATAGTATTTCTACTCTTTAATAATGAGAAATAATATCTTAAAAAATATATTGTATTTCTTTGTACATAGTGCACGACAGGACATTCATGTGAATAATGTGTAAAATTTTAACAAGCATAGCATTTTCTAGGGAAGATAGTAGTTTCATTTCCATTAAATAATAAGTAGTCCTTCATCTGACAAAATATTTCGTAATCGTTAGGAAAATCTTTCAAAGTTTTTTTGAATTTCCTGTGCGATAAGGTCATTACCAAACAAAAGCCTTGACTCTTATAGGTTTCTGGGAATAATTTACCAGTTATAAATGGAATAAGGCCAATAGTTTGATTAGCTTGGAAAGATTGTAATTTTAGATTACATTATTAATCTCCATACATATCTATGATTCCAGATTCTATATAGACTAGCTCTTTCTTGTCTCCAATAATAGTTTCAGGAGCTAATATCTTGGTCTTTAATGATTTGATAAGTTCTCTTTTGAAGGCTGGAGTAAAGCGATACCGAAATAAGGCACACTGATTGAGAATAACAGAATTTGATTCTTAGGTCAACCTTTCTTTTAGGTTCTCAGATAATTGATTGATCATCTGTGCTGCTTCTTCTGCATCCTTCTCCTTATTTAATTGCCAATAGTAGTTCAAATATTGACGTATTTCACTCTACAATGGAAATGGGATTCTCTTTTTTTGCATGTATGAATTTATGATTCTCAATTTGCGTTTCTTATCCTCTCCATATTCGCTAATCTTGGAAATGATGGCTCCAACTGTGTTTATGCTGTAAGGCAATTGTAAACTTGCCATGATGATGAACAAACAACAAACAATTCTTTCTAAGTTACTCTATGGAAGGACATCACCATATCCAATAGTGAACATCGTAACAGTCGAATAGTAAACTGAGGATAGATATTGTATTTCCCAATCTTTGTCAACAATATTCTCTAGCCAACTGACTCCGTAATTGTTATGACTATAGTCACCAACCTAGAATGAATAATGAATTTACCCAAAACCAAAAACAAGAGAACATGTGGATAATGAAGAACAAGACTGCAATCAGTTTAATGAGTTCAATGATGGATGAGGCTTTCTTACTAAGATTCAGTCCTTCTTCATAATATTCCAGGCATTCTTGTATAGTACTGTAATGGACTAAGAAGGTCACCAGTGTGAGATAGATTTTGTAATCTTTGATCTGCTGAGTTATTATAGGATCCTGAGTGAGTATCTAATACAGTGGAGTATATGAATTGAAATTAATTACTTTTGTTTATATTATATGTAATTGATGAAGTGTAGACCAGTAATTAGATTGCCGAAGTCCATTCTAAACCAAAACATTTCAAAAAGTTATGTTAAACAATCTACTTTCTATCTGTTACCAATTGACCTTGTTTATAGAATGCAGTGTTCAAACCGACTATCAAATCTCCAAGAAGGACCATTTAGAAGATAAAGGATGTCAAATTATACATGTCAAACATGAATGAATATTTACTCCATGCGATATCCAAGGGGATGAGGAACAAGAAGTATAATCTTGAAACCAACGAGGCTGAATCCCATATCAACTTTATAGGGGATTCTGGCTGGAATAGCTCAATGCGTTTCAAACTTGAAATAAACATGTTCAAATATTTTGAGAAAAATTGTTTAATCTTCTCAAAAAACCTCAATTCTAATTG;start=163650;subtype=PARTIAL_EXTERNAL;support_ref=3;support_variant=1;type=ALTERNATIVE;
scaffold51_126_with_IES	MILORD	internal_eliminated_sequence	164912	164975	.	.	.	ID=MILORD.126.164912.164975;Name=MILORD.126.164912.164975;bounded_by_ta=TRUE;common_boundary=Both;end=164975;ies_id=IESPGM.PTET51.1.126.155849;ies_left_dist=0;ies_min_dist=0;ies_right_dist=0;junction_seq=tgagtgagtatctaaTAgaccagtaattagat;read_names=HWI-D00104:165:C29AHACXX:8:2105:9004:77364,HWI-D00104:165:C29AHACXX:8:2206:14434:64840,HWI-D00104:165:C29AHACXX:8:1108:15324:28651,HWI-D00104:165:C29AHACXX:8:2207:10968:58717,HWI-D00104:165:C29AHACXX:8:1101:6102:91465,HWI-D00104:165:C29AHACXX:8:2108:16939:61973,HWI-D00104:165:C29AHACXX:8:2201:7503:66390,HWI-D00104:165:C29AHACXX:8:1202:15732:38162,HWI-D00104:165:C29AHACXX:8:1305:4634:16451,HWI-D00104:165:C29AHACXX:8:1301:15996:50002,HWI-D00104:165:C29AHACXX:8:2305:17425:90392,HWI-D00104:165:C29AHACXX:8:1202:17728:38256,HWI-D00104:165:C29AHACXX:8:1203:3146:35843,HWI-D00104:165:C29AHACXX:8:2204:5418:13064,HWI-D00104:165:C29AHACXX:8:1102:15247:31867,HWI-D00104:165:C29AHACXX:8:2305:9996:15767,HWI-D00104:165:C29AHACXX:8:1302:12159:97053,HWI-D00104:165:C29AHACXX:8:2302:20529:51674,HWI-D00104:165:C29AHACXX:8:1307:4018:51357,HWI-D00104:165:C29AHACXX:8:2303:1614:82888,HWI-D00104:165:C29AHACXX:8:2304:10073:62833,HWI-D00104:165:C29AHACXX:8:2305:7834:39689;sequence=TACAGTGGAGTATATGAATTGAAATTAATTACTTTTGTTTATATTATATGTAATTGATGAAGTG;start=164912;subtype=IES;support_ref=8;support_variant=22;type=IES;
scaffold51_126_with_IES	MILORD	internal_eliminated_sequence	168288	168312	.	.	.	ID=MILORD.126.168288.168312;Name=MILORD.126.168288.168312;bounded_by_ta=TRUE;common_boundary=Both;end=168312;ies_id=IESPGM.PTET51.1.126.159161;ies_left_dist=0;ies_min_dist=0;ies_right_dist=0;junction_seq=tcatattaattataaTAaaattagataaactt;read_names=HWI-D00104:165:C29AHACXX:8:1306:9588:5307,HWI-D00104:165:C29AHACXX:8:1106:4910:63445,HWI-D00104:165:C29AHACXX:8:1302:3851:62745,HWI-D00104:165:C29AHACXX:8:2301:2562:50615,HWI-D00104:165:C29AHACXX:8:1304:6855:95231,HWI-D00104:165:C29AHACXX:8:1204:10658:51786,HWI-D00104:165:C29AHACXX:8:1306:9327:80552,HWI-D00104:165:C29AHACXX:8:1203:15509:10456,HWI-D00104:165:C29AHACXX:8:2209:4643:55911,HWI-D00104:165:C29AHACXX:8:1202:17205:99989,HWI-D00104:165:C29AHACXX:8:1201:17634:94593,HWI-D00104:165:C29AHACXX:8:2302:14015:92111,HWI-D00104:165:C29AHACXX:8:1306:17392:41268,HWI-D00104:165:C29AHACXX:8:2202:18115:61778,HWI-D00104:165:C29AHACXX:8:1108:20499:31597,HWI-D00104:165:C29AHACXX:8:1107:5089:63147,HWI-D00104:165:C29AHACXX:8:2108:9007:69999,HWI-D00104:165:C29AHACXX:8:1301:7009:48572,HWI-D00104:165:C29AHACXX:8:1105:13412:76338,HWI-D00104:165:C29AHACXX:8:2103:1723:47597,HWI-D00104:165:C29AHACXX:8:2209:13766:101131,HWI-D00104:165:C29AHACXX:8:1303:5507:72671,HWI-D00104:165:C29AHACXX:8:2303:6069:65614;sequence=TATAGTCAAATAAGGGGAATTTACC;start=168288;subtype=IES;support_ref=6;support_variant=23;type=IES;
scaffold51_126_with_IES	MILORD	internal_eliminated_sequence	168602	168701	.	.	.	ID=MILORD.126.168602.168701;Name=MILORD.126.168602.168701;bounded_by_ta=TRUE;common_boundary=Both;end=168701;ies_id=IESPGM.PTET51.1.126.159450;ies_left_dist=0;ies_min_dist=0;ies_right_dist=0;junction_seq=ctcatttgaacttgaTAacattgatattttcg;read_names=HWI-D00104:165:C29AHACXX:8:1101:2037:82286,HWI-D00104:165:C29AHACXX:8:2204:16938:72347,HWI-D00104:165:C29AHACXX:8:2102:1616:15478,HWI-D00104:165:C29AHACXX:8:1106:10096:48339,HWI-D00104:165:C29AHACXX:8:1108:20544:51615,HWI-D00104:165:C29AHACXX:8:1304:1878:27364,HWI-D00104:165:C29AHACXX:8:1203:13910:32808,HWI-D00104:165:C29AHACXX:8:1203:11336:65596,HWI-D00104:165:C29AHACXX:8:1204:13698:70050,HWI-D00104:165:C29AHACXX:8:1204:8634:22839,HWI-D00104:165:C29AHACXX:8:1105:17302:7936,HWI-D00104:165:C29AHACXX:8:2203:5690:85077,HWI-D00104:165:C29AHACXX:8:1102:20180:43876,HWI-D00104:165:C29AHACXX:8:1205:5076:33349,HWI-D00104:165:C29AHACXX:8:1108:12322:50876,HWI-D00104:165:C29AHACXX:8:2302:9249:6945,HWI-D00104:165:C29AHACXX:8:1301:10188:84294,HWI-D00104:165:C29AHACXX:8:2308:13882:95711,HWI-D00104:165:C29AHACXX:8:2201:17467:21914,HWI-D00104:165:C29AHACXX:8:1302:6306:26385,HWI-D00104:165:C29AHACXX:8:1206:15596:94344,HWI-D00104:165:C29AHACXX:8:2306:10608:58535,HWI-D00104:165:C29AHACXX:8:1303:16976:14715,HWI-D00104:165:C29AHACXX:8:1205:9904:48167,HWI-D00104:165:C29AHACXX:8:2201:16436:71500,HWI-D00104:165:C29AHACXX:8:2104:4185:91355,HWI-D00104:165:C29AHACXX:8:2306:6850:55976,HWI-D00104:165:C29AHACXX:8:1107:7652:8665,HWI-D00104:165:C29AHACXX:8:2303:4352:69930,HWI-D00104:165:C29AHACXX:8:2104:7465:96940,HWI-D00104:165:C29AHACXX:8:2305:7378:46188;sequence=TACTGTTAGTCTACTCATATTTATTGTGTCTTTTAGTCTCTCAAATTACAGTTTTGAATAATTTCGAAAATAAAATAAGTGATCTTCTCCTAATCTAATG;start=168602;subtype=IES;support_ref=10;support_variant=31;type=IES;
scaffold51_126_with_IES	MILORD	internal_eliminated_sequence	170716	170802	.	.	.	ID=MILORD.126.170716.170802;Name=MILORD.126.170716.170802;bounded_by_ta=TRUE;common_boundary=Both;end=170802;ies_id=IESPGM.PTET51.1.126.161464;ies_left_dist=0;ies_min_dist=0;ies_right_dist=0;junction_seq=aattgtccttgttgaTAatatgattagaataa;read_names=HWI-D00104:165:C29AHACXX:8:2201:18460:60678,HWI-D00104:165:C29AHACXX:8:2201:16783:93989,HWI-D00104:165:C29AHACXX:8:1304:18579:35120,HWI-D00104:165:C29AHACXX:8:1105:19511:5835,HWI-D00104:165:C29AHACXX:8:1304:9983:40633,HWI-D00104:165:C29AHACXX:8:1104:8099:96774,HWI-D00104:165:C29AHACXX:8:2101:12635:47632,HWI-D00104:165:C29AHACXX:8:2301:18237:50764,HWI-D00104:165:C29AHACXX:8:2205:19988:61949,HWI-D00104:165:C29AHACXX:8:2209:2180:93923,HWI-D00104:165:C29AHACXX:8:2207:5247:8436,HWI-D00104:165:C29AHACXX:8:2105:6420:9278,HWI-D00104:165:C29AHACXX:8:2307:1172:58609,HWI-D00104:165:C29AHACXX:8:2104:9662:40391,HWI-D00104:165:C29AHACXX:8:1201:3714:29709,HWI-D00104:165:C29AHACXX:8:2201:5669:75211,HWI-D00104:165:C29AHACXX:8:1309:4946:98576,HWI-D00104:165:C29AHACXX:8:1203:6422:100106,HWI-D00104:165:C29AHACXX:8:2304:19190:3881,HWI-D00104:165:C29AHACXX:8:2304:2368:54752,HWI-D00104:165:C29AHACXX:8:1302:20243:58023,HWI-D00104:165:C29AHACXX:8:2308:11416:4471,HWI-D00104:165:C29AHACXX:8:1105:7870:40312;sequence=TACAGGGGATATTAATTTCTTACATTAAATCCTAATCACATTGATACCCAATGTTATTATTAAATAAATAATAAATTCACATAAGTG;start=170716;subtype=IES;support_ref=22;support_variant=23;type=IES;
scaffold51_126_with_IES	MILORD	internal_eliminated_sequence	171299	171327	.	.	.	ID=MILORD.126.171299.171327;Name=MILORD.126.171299.171327;bounded_by_ta=TRUE;common_boundary=Both;end=171327;ies_id=IESPGM.PTET51.1.126.161960;ies_left_dist=0;ies_min_dist=0;ies_right_dist=0;junction_seq=acttaatggatgaatTAtctcatatgaaacag;read_names=HWI-D00104:165:C29AHACXX:8:1301:1888:11848,HWI-D00104:165:C29AHACXX:8:2101:3564:64408,HWI-D00104:165:C29AHACXX:8:1108:10091:94708,HWI-D00104:165:C29AHACXX:8:2108:4146:74297,HWI-D00104:165:C29AHACXX:8:1307:5682:9273,HWI-D00104:165:C29AHACXX:8:2307:16435:36984,HWI-D00104:165:C29AHACXX:8:1201:15744:17510,HWI-D00104:165:C29AHACXX:8:1104:18445:17049,HWI-D00104:165:C29AHACXX:8:1303:7997:30840,HWI-D00104:165:C29AHACXX:8:1103:18552:101099,HWI-D00104:165:C29AHACXX:8:2204:16019:70857,HWI-D00104:165:C29AHACXX:8:1101:2569:29930,HWI-D00104:165:C29AHACXX:8:1203:16456:55230,HWI-D00104:165:C29AHACXX:8:2103:19297:34238,HWI-D00104:165:C29AHACXX:8:1103:17425:30649,HWI-D00104:165:C29AHACXX:8:1201:2590:82220,HWI-D00104:165:C29AHACXX:8:2102:16516:48670,HWI-D00104:165:C29AHACXX:8:1102:3487:81029,HWI-D00104:165:C29AHACXX:8:1104:18850:61065,HWI-D00104:165:C29AHACXX:8:2302:12593:32351,HWI-D00104:165:C29AHACXX:8:1304:14454:55137,HWI-D00104:165:C29AHACXX:8:1104:6422:14844,HWI-D00104:165:C29AHACXX:8:1107:14085:87594,HWI-D00104:165:C29AHACXX:8:2308:3112:36108,HWI-D00104:165:C29AHACXX:8:1105:2638:99351,HWI-D00104:165:C29AHACXX:8:2101:9256:59670,HWI-D00104:165:C29AHACXX:8:2102:11295:42936,HWI-D00104:165:C29AHACXX:8:2204:1883:32468,HWI-D00104:165:C29AHACXX:8:1307:11916:59635,HWI-D00104:165:C29AHACXX:8:1304:13953:35870;sequence=TATAGTTGAATCCAATTTGATCCCACTCA;start=171299;subtype=IES;support_ref=15;support_variant=30;type=IES;
scaffold51_126_with_IES	MILORD	internal_eliminated_sequence	174482	174559	.	.	.	ID=MILORD.126.174482.174559;Name=MILORD.126.174482.174559;bounded_by_ta=TRUE;common_boundary=Both;end=174559;ies_id=IESPGM.PTET51.1.126.165114;ies_left_dist=0;ies_min_dist=0;ies_right_dist=0;junction_seq=ataatagctcttattTAtcattatacattttc;read_names=HWI-D00104:165:C29AHACXX:8:1201:7773:33038,HWI-D00104:165:C29AHACXX:8:1205:15308:79404,HWI-D00104:165:C29AHACXX:8:1206:2537:87070,HWI-D00104:165:C29AHACXX:8:2102:18735:9327,HWI-D00104:165:C29AHACXX:8:1205:3752:54764,HWI-D00104:165:C29AHACXX:8:2307:12165:95071,HWI-D00104:165:C29AHACXX:8:1108:17235:77583,HWI-D00104:165:C29AHACXX:8:1301:12260:31724,HWI-D00104:165:C29AHACXX:8:1108:2016:50156,HWI-D00104:165:C29AHACXX:8:2201:6867:45808,HWI-D00104:165:C29AHACXX:8:2105:18849:85618,HWI-D00104:165:C29AHACXX:8:1201:6566:33331,HWI-D00104:165:C29AHACXX:8:1309:19136:95626,HWI-D00104:165:C29AHACXX:8:2206:6377:90581,HWI-D00104:165:C29AHACXX:8:2101:7551:81342,HWI-D00104:165:C29AHACXX:8:2202:17404:25451,HWI-D00104:165:C29AHACXX:8:1201:15872:78337,HWI-D00104:165:C29AHACXX:8:2105:10977:99346;sequence=TACAGTTTAACTTCTATTTATTATTATTACTTATTTATAATTAAAAACCAAATTTAAATTTAACACTACGTTTGAGTG;start=174482;subtype=IES;support_ref=0;support_variant=18;type=IES;
scaffold51_126_with_IES	MILORD	internal_eliminated_sequence	176898	176925	.	.	.	ID=MILORD.126.176898.176925;Name=MILORD.126.176898.176925;bounded_by_ta=TRUE;common_boundary=Both;end=176925;ies_id=IESPGM.PTET51.1.126.167452;ies_left_dist=0;ies_min_dist=0;ies_right_dist=0;junction_seq=aattcgagcatttgtTAccaacaatagtccaa;read_names=HWI-D00104:165:C29AHACXX:8:1105:3647:47832,HWI-D00104:165:C29AHACXX:8:2301:2536:40094,HWI-D00104:165:C29AHACXX:8:2101:3717:34951,HWI-D00104:165:C29AHACXX:8:1103:4899:43405,HWI-D00104:165:C29AHACXX:8:2105:7344:43327,HWI-D00104:165:C29AHACXX:8:2209:11325:12561,HWI-D00104:165:C29AHACXX:8:2103:15367:5454,HWI-D00104:165:C29AHACXX:8:2305:13141:4178,HWI-D00104:165:C29AHACXX:8:1107:20344:80448,HWI-D00104:165:C29AHACXX:8:1106:20641:16958,HWI-D00104:165:C29AHACXX:8:1102:9892:54845,HWI-D00104:165:C29AHACXX:8:1103:6983:15649,HWI-D00104:165:C29AHACXX:8:1205:15351:55913,HWI-D00104:165:C29AHACXX:8:2209:13105:81587,HWI-D00104:165:C29AHACXX:8:1103:3073:53662,HWI-D00104:165:C29AHACXX:8:2108:11771:64374,HWI-D00104:165:C29AHACXX:8:2308:5229:91109,HWI-D00104:165:C29AHACXX:8:2101:15189:88400,HWI-D00104:165:C29AHACXX:8:1102:3475:90940,HWI-D00104:165:C29AHACXX:8:2203:9127:95300,HWI-D00104:165:C29AHACXX:8:1201:14437:62159,HWI-D00104:165:C29AHACXX:8:2202:7465:61313,HWI-D00104:165:C29AHACXX:8:2102:4418:44439,HWI-D00104:165:C29AHACXX:8:2209:17395:22938,HWI-D00104:165:C29AHACXX:8:1307:5271:79924,HWI-D00104:165:C29AHACXX:8:2201:5060:47657,HWI-D00104:165:C29AHACXX:8:2203:4257:89889,HWI-D00104:165:C29AHACXX:8:1101:20901:37794,HWI-D00104:165:C29AHACXX:8:1102:10637:56478,HWI-D00104:165:C29AHACXX:8:1102:17239:63972,HWI-D00104:165:C29AHACXX:8:2304:2159:31184,HWI-D00104:165:C29AHACXX:8:2308:15080:39749,HWI-D00104:165:C29AHACXX:8:2204:15748:16601,HWI-D00104:165:C29AHACXX:8:2101:7551:16127,HWI-D00104:165:C29AHACXX:8:1303:6944:67168;sequence=TATCGTGTAAATCCGAGTTGCGCAATTG;start=176898;subtype=IES;support_ref=21;support_variant=35;type=IES;
scaffold51_126_with_IES	MILORD	internal_eliminated_sequence	179354	179443	.	.	.	ID=MILORD.126.179354.179443;Name=MILORD.126.179354.179443;bounded_by_ta=TRUE;common_boundary=Both;end=179443;ies_id=IESPGM.PTET51.1.126.169880;ies_left_dist=0;ies_min_dist=0;ies_right_dist=0;junction_seq=tggcagagtaccttaTAagagccagtcaagtg;read_names=HWI-D00104:165:C29AHACXX:8:1105:12562:36420,HWI-D00104:165:C29AHACXX:8:1307:16120:24322,HWI-D00104:165:C29AHACXX:8:1206:15896:20874,HWI-D00104:165:C29AHACXX:8:2305:6248:72814,HWI-D00104:165:C29AHACXX:8:1206:1417:8396,HWI-D00104:165:C29AHACXX:8:2104:20108:61248,HWI-D00104:165:C29AHACXX:8:2101:7671:43973,HWI-D00104:165:C29AHACXX:8:1304:19695:44812,HWI-D00104:165:C29AHACXX:8:2207:18442:34964,HWI-D00104:165:C29AHACXX:8:1305:13485:14336,HWI-D00104:165:C29AHACXX:8:2108:6293:21313,HWI-D00104:165:C29AHACXX:8:1102:20015:68172,HWI-D00104:165:C29AHACXX:8:2202:6688:31258,HWI-D00104:165:C29AHACXX:8:1303:5909:8592,HWI-D00104:165:C29AHACXX:8:1108:2429:28395,HWI-D00104:165:C29AHACXX:8:2304:3280:80325,HWI-D00104:165:C29AHACXX:8:2209:20688:78894,HWI-D00104:165:C29AHACXX:8:2202:3817:13150,HWI-D00104:165:C29AHACXX:8:2105:12863:96750,HWI-D00104:165:C29AHACXX:8:2308:17399:14468,HWI-D00104:165:C29AHACXX:8:1305:19177:92322,HWI-D00104:165:C29AHACXX:8:2101:6395:69432,HWI-D00104:165:C29AHACXX:8:2103:6717:79662,HWI-D00104:165:C29AHACXX:8:2201:13774:55861,HWI-D00104:165:C29AHACXX:8:1101:14455:19875,HWI-D00104:165:C29AHACXX:8:2204:18879:72255,HWI-D00104:165:C29AHACXX:8:2108:17280:78514,HWI-D00104:165:C29AHACXX:8:2108:5677:47160,HWI-D00104:165:C29AHACXX:8:1302:16584:46343,HWI-D00104:165:C29AHACXX:8:1301:4195:89226,HWI-D00104:165:C29AHACXX:8:2304:16456:4548,HWI-D00104:165:C29AHACXX:8:1206:8674:13360,HWI-D00104:165:C29AHACXX:8:1107:20772:11840;sequence=TACAATTGGATTAGGGAATTTTGGTAGATTTTAATTCAGGAATCAAAAGGTAATATAATAAATTAATTTAAAACATTATCTTAATTACTG;start=179354;subtype=IES;support_ref=4;support_variant=33;type=IES;
scaffold51_126_with_IES	MILORD	internal_eliminated_sequence	183093	183122	.	.	.	ID=MILORD.126.183093.183122;Name=MILORD.126.183093.183122;bounded_by_ta=TRUE;common_boundary=Both;end=183122;ies_id=IESPGM.PTET51.1.126.173529;ies_left_dist=0;ies_min_dist=0;ies_right_dist=0;junction_seq=gaagaaatatattagTActattaagaaaaatt;read_names=HWI-D00104:165:C29AHACXX:8:1204:12520:74410,HWI-D00104:165:C29AHACXX:8:1304:13117:86835,HWI-D00104:165:C29AHACXX:8:2305:5883:4936,HWI-D00104:165:C29AHACXX:8:2209:16410:93418,HWI-D00104:165:C29AHACXX:8:2108:3675:12198,HWI-D00104:165:C29AHACXX:8:1306:5533:20111,HWI-D00104:165:C29AHACXX:8:2101:9176:38478,HWI-D00104:165:C29AHACXX:8:2105:20738:71196,HWI-D00104:165:C29AHACXX:8:1305:1818:79945,HWI-D00104:165:C29AHACXX:8:2202:8284:9924,HWI-D00104:165:C29AHACXX:8:2105:20248:90109,HWI-D00104:165:C29AHACXX:8:1107:2730:70566,HWI-D00104:165:C29AHACXX:8:1303:4556:81315,HWI-D00104:165:C29AHACXX:8:1108:13989:19099,HWI-D00104:165:C29AHACXX:8:2302:18031:24227,HWI-D00104:165:C29AHACXX:8:2203:5422:50931,HWI-D00104:165:C29AHACXX:8:2205:3640:88006,HWI-D00104:165:C29AHACXX:8:1106:9636:36459,HWI-D00104:165:C29AHACXX:8:1103:1957:51912,HWI-D00104:165:C29AHACXX:8:1206:16537:20864;sequence=TATGATTAAAGGGATTATAATATTCATTTA;start=183093;subtype=IES;support_ref=9;support_variant=20;type=IES;
scaffold51_126_with_IES	MILORD	internal_eliminated_sequence	190298	190371	.	.	.	ID=MILORD.126.190298.190371;Name=MILORD.126.190298.190371;bounded_by_ta=TRUE;common_boundary=Both;end=190371;ies_id=IESPGM.PTET51.1.126.180704;ies_left_dist=0;ies_min_dist=0;ies_right_dist=0;junction_seq=cttcaacttcacaaaTAtcataaataatgatt;read_names=HWI-D00104:165:C29AHACXX:8:1102:16302:96037,HWI-D00104:165:C29AHACXX:8:2103:18644:72323,HWI-D00104:165:C29AHACXX:8:1307:12314:62456,HWI-D00104:165:C29AHACXX:8:1204:15139:15766,HWI-D00104:165:C29AHACXX:8:2202:12341:61119,HWI-D00104:165:C29AHACXX:8:2201:20734:75772,HWI-D00104:165:C29AHACXX:8:1307:16571:75403;sequence=TACAATTAATTCTATCTGATCATTAGTAATTTCTATCGAATTAATTAATTTTTACAATAATTCTCTACCTACTG;start=190298;subtype=IES;support_ref=4;support_variant=7;type=IES;
scaffold51_126_with_IES	MILORD	internal_eliminated_sequence	190885	191062	.	.	.	ID=MILORD.126.190885.191062;Name=MILORD.126.190885.191062;bounded_by_ta=TRUE;common_boundary=Both;end=191062;ies_id=IESPGM.PTET51.1.126.181188;ies_left_dist=0;ies_min_dist=0;ies_right_dist=0;junction_seq=ttggagtcaatgtagTAatatcagggacattc;read_names=HWI-D00104:165:C29AHACXX:8:1206:13750:94107,HWI-D00104:165:C29AHACXX:8:1301:16317:38143,HWI-D00104:165:C29AHACXX:8:1304:18899:46271,HWI-D00104:165:C29AHACXX:8:2104:7183:73516,HWI-D00104:165:C29AHACXX:8:1304:11679:29833,HWI-D00104:165:C29AHACXX:8:2303:5707:46092;sequence=TATAGCAAATGAACAAAAAATATTGTTATTGTTAGAAATGTATATTAGAAAATAGTTATATGTTTGTATGATAAATATATTTAATAATGTGAAAGTATTGAAAATTTCCACTTCAAATTGTAAAATTAAAAATACATTAAATATTTCACTTTTGAAGTTACCTTTTTCGTAAACACTA;start=190885;subtype=IES;support_ref=1;support_variant=6;type=IES;
scaffold51_126_with_IES	MILORD	internal_eliminated_sequence	191299	191353	.	.	.	ID=MILORD.126.191299.191353;Name=MILORD.126.191299.191353;bounded_by_ta=TRUE;common_boundary=Both;end=191353;ies_id=IESPGM.PTET51.1.126.181424;ies_left_dist=0;ies_min_dist=0;ies_right_dist=0;junction_seq=tagatgtaatcatgtTAtttttaattttccat;read_names=HWI-D00104:165:C29AHACXX:8:2205:14211:7215,HWI-D00104:165:C29AHACXX:8:2302:19334:34094,HWI-D00104:165:C29AHACXX:8:2108:15483:82968,HWI-D00104:165:C29AHACXX:8:1301:19289:70624,HWI-D00104:165:C29AHACXX:8:2305:21066:93403,HWI-D00104:165:C29AHACXX:8:2103:10069:57294,HWI-D00104:165:C29AHACXX:8:2308:7237:73791,HWI-D00104:165:C29AHACXX:8:1103:12008:17083,HWI-D00104:165:C29AHACXX:8:1306:9446:77318,HWI-D00104:165:C29AHACXX:8:1101:4768:15874,HWI-D00104:165:C29AHACXX:8:1303:12313:44786,HWI-D00104:165:C29AHACXX:8:2307:15655:26818,HWI-D00104:165:C29AHACXX:8:2207:1383:45493,HWI-D00104:165:C29AHACXX:8:1306:16052:29401,HWI-D00104:165:C29AHACXX:8:1306:13741:87759,HWI-D00104:165:C29AHACXX:8:2305:19241:7759,HWI-D00104:165:C29AHACXX:8:1303:10969:71846,HWI-D00104:165:C29AHACXX:8:1202:5423:34522,HWI-D00104:165:C29AHACXX:8:2203:2239:67708,HWI-D00104:165:C29AHACXX:8:2104:16295:19446,HWI-D00104:165:C29AHACXX:8:1305:3100:89309,HWI-D00104:165:C29AHACXX:8:1309:5043:31823,HWI-D00104:165:C29AHACXX:8:1102:4435:70698,HWI-D00104:165:C29AHACXX:8:1105:17948:21365,HWI-D00104:165:C29AHACXX:8:2303:15899:24157,HWI-D00104:165:C29AHACXX:8:1304:20311:74295;sequence=TACAGTTATTTTAAATGTTAGATGAAAACAATTTAATTTCAAATATTATTTACTG;start=191299;subtype=IES;support_ref=6;support_variant=26;type=IES;
scaffold51_126_with_IES	MILORD	internal_eliminated_sequence	193927	194023	.	.	.	ID=MILORD.126.193927.194023;Name=MILORD.126.193927.194023;bounded_by_ta=TRUE;common_boundary=Both;end=194023;ies_id=IESPGM.PTET51.1.126.183997;ies_left_dist=0;ies_min_dist=0;ies_right_dist=0;junction_seq=ataatttttatgtagTAattctgataatcctt;read_names=HWI-D00104:165:C29AHACXX:8:2202:10081:93853,HWI-D00104:165:C29AHACXX:8:2101:5358:82211,HWI-D00104:165:C29AHACXX:8:1302:19646:20613,HWI-D00104:165:C29AHACXX:8:1107:3361:100062,HWI-D00104:165:C29AHACXX:8:1307:16613:8609,HWI-D00104:165:C29AHACXX:8:2203:19832:54209,HWI-D00104:165:C29AHACXX:8:2303:1753:11956,HWI-D00104:165:C29AHACXX:8:1108:13241:29603;sequence=TAAAGATTGAATAAATATATTTTTGGATTCCTTTATTAATTAATAAAGATTTGAAATATCGAAGCTAAAATTAAATATATATTTAAACTTTTAGGTG;start=193927;subtype=IES;support_ref=114;support_variant=8;type=IES;
scaffold51_126_with_IES	MILORD	internal_eliminated_sequence	195503	195594	.	.	.	ID=MILORD.126.195503.195594;Name=MILORD.126.195503.195594;bounded_by_ta=TRUE;common_boundary=Both;end=195594;ies_id=IESPGM.PTET51.1.126.185476;ies_left_dist=0;ies_min_dist=0;ies_right_dist=0;junction_seq=ataatcgtaccttgtTAccaaatcaataaaga;read_names=HWI-D00104:165:C29AHACXX:8:2205:18517:84803,HWI-D00104:165:C29AHACXX:8:2304:11685:91133,HWI-D00104:165:C29AHACXX:8:1107:8265:18940,HWI-D00104:165:C29AHACXX:8:1106:6201:8019,HWI-D00104:165:C29AHACXX:8:2203:21221:75764,HWI-D00104:165:C29AHACXX:8:1103:9502:17728,HWI-D00104:165:C29AHACXX:8:2201:4325:8592,HWI-D00104:165:C29AHACXX:8:1206:14411:65481,HWI-D00104:165:C29AHACXX:8:2205:8632:99420,HWI-D00104:165:C29AHACXX:8:2204:5274:3724,HWI-D00104:165:C29AHACXX:8:2202:10531:85642,HWI-D00104:165:C29AHACXX:8:2303:17291:93990,HWI-D00104:165:C29AHACXX:8:1108:21048:26722,HWI-D00104:165:C29AHACXX:8:2305:2882:27707,HWI-D00104:165:C29AHACXX:8:1106:20387:42977,HWI-D00104:165:C29AHACXX:8:1102:18556:81930,HWI-D00104:165:C29AHACXX:8:1306:17287:17861,HWI-D00104:165:C29AHACXX:8:2207:15824:45557,HWI-D00104:165:C29AHACXX:8:2202:14924:59911,HWI-D00104:165:C29AHACXX:8:1107:11501:5188,HWI-D00104:165:C29AHACXX:8:1205:15385:30877,HWI-D00104:165:C29AHACXX:8:2202:2195:37044,HWI-D00104:165:C29AHACXX:8:2101:17800:14160,HWI-D00104:165:C29AHACXX:8:2307:6349:24610,HWI-D00104:165:C29AHACXX:8:1103:12869:64453,HWI-D00104:165:C29AHACXX:8:2103:17540:42592,HWI-D00104:165:C29AHACXX:8:2303:19685:26630,HWI-D00104:165:C29AHACXX:8:2102:18758:93244,HWI-D00104:165:C29AHACXX:8:1307:7496:55587,HWI-D00104:165:C29AHACXX:8:2302:1759:43906,HWI-D00104:165:C29AHACXX:8:2301:13848:84840,HWI-D00104:165:C29AHACXX:8:1203:19380:38565,HWI-D00104:165:C29AHACXX:8:1104:8203:68380,HWI-D00104:165:C29AHACXX:8:2103:18586:33750,HWI-D00104:165:C29AHACXX:8:2103:12883:24280,HWI-D00104:165:C29AHACXX:8:2101:14470:99822,HWI-D00104:165:C29AHACXX:8:2103:10681:91475,HWI-D00104:165:C29AHACXX:8:1302:11422:65925,HWI-D00104:165:C29AHACXX:8:1104:1747:49118,HWI-D00104:165:C29AHACXX:8:2105:9853:90444,HWI-D00104:165:C29AHACXX:8:1302:9895:46056,HWI-D00104:165:C29AHACXX:8:2308:12929:46984,HWI-D00104:165:C29AHACXX:8:2203:4227:5167,HWI-D00104:165:C29AHACXX:8:1306:13148:42047;sequence=TATCATGAATACGAATAAAATTAAATCATAATTGATATAATTCATAATACAGTAAGTTAGTCTAGAACTCTTATATCTTATCTAATCAAGTA;start=195503;subtype=IES;support_ref=2;support_variant=44;type=IES;
scaffold51_126_with_IES	MILORD	internal_eliminated_sequence	196830	196877	.	.	.	ID=MILORD.126.196830.196877;Name=MILORD.126.196830.196877;bounded_by_ta=TRUE;common_boundary=Both;end=196877;ies_id=IESPGM.PTET51.1.126.186711;ies_left_dist=0;ies_min_dist=0;ies_right_dist=0;junction_seq=acccttcggatatacTAccaacacccccagta;read_names=HWI-D00104:165:C29AHACXX:8:2303:4186:58384,HWI-D00104:165:C29AHACXX:8:2105:11096:2241,HWI-D00104:165:C29AHACXX:8:2103:6775:49291,HWI-D00104:165:C29AHACXX:8:1301:2794:23299,HWI-D00104:165:C29AHACXX:8:2303:18571:61134,HWI-D00104:165:C29AHACXX:8:1307:18107:22035,HWI-D00104:165:C29AHACXX:8:1203:16564:14037,HWI-D00104:165:C29AHACXX:8:1204:12389:74500,HWI-D00104:165:C29AHACXX:8:1206:1855:68454,HWI-D00104:165:C29AHACXX:8:2108:13421:85838,HWI-D00104:165:C29AHACXX:8:1206:10395:66607,HWI-D00104:165:C29AHACXX:8:1101:7654:89452,HWI-D00104:165:C29AHACXX:8:1307:9220:76223,HWI-D00104:165:C29AHACXX:8:1104:12594:23260,HWI-D00104:165:C29AHACXX:8:1306:20340:56670,HWI-D00104:165:C29AHACXX:8:1106:13932:5951,HWI-D00104:165:C29AHACXX:8:2102:15648:81825,HWI-D00104:165:C29AHACXX:8:1101:17624:51798,HWI-D00104:165:C29AHACXX:8:2203:2019:58748,HWI-D00104:165:C29AHACXX:8:2203:14078:15035,HWI-D00104:165:C29AHACXX:8:1104:12936:31298,HWI-D00104:165:C29AHACXX:8:1201:17628:28865,HWI-D00104:165:C29AHACXX:8:1108:15121:5591,HWI-D00104:165:C29AHACXX:8:2104:12378:22607,HWI-D00104:165:C29AHACXX:8:2201:14958:7637,HWI-D00104:165:C29AHACXX:8:2206:13209:89113,HWI-D00104:165:C29AHACXX:8:2203:4843:8709;sequence=TATTGTGGATGACACCATATCAAATAATAAATTACTATTACTCAACAA;start=196830;subtype=IES;support_ref=0;support_variant=27;type=IES;
scaffold51_126_with_IES	MILORD	internal_eliminated_sequence	197324	197370	.	.	.	ID=MILORD.126.197324.197370;Name=MILORD.126.197324.197370;bounded_by_ta=TRUE;common_boundary=Both;end=197370;ies_id=IESPGM.PTET51.1.126.187157;ies_left_dist=0;ies_min_dist=0;ies_right_dist=0;junction_seq=caactctcaatatgaTAtcatattttacacac;read_names=HWI-D00104:165:C29AHACXX:8:1102:14097:62594,HWI-D00104:165:C29AHACXX:8:1306:5843:2828,HWI-D00104:165:C29AHACXX:8:1101:13164:17127,HWI-D00104:165:C29AHACXX:8:1201:12097:46435,HWI-D00104:165:C29AHACXX:8:2305:15285:38207,HWI-D00104:165:C29AHACXX:8:2102:12324:40294,HWI-D00104:165:C29AHACXX:8:1305:13655:51994,HWI-D00104:165:C29AHACXX:8:1202:4605:97452,HWI-D00104:165:C29AHACXX:8:1206:19909:46299;sequence=TACAGTTAATTTGCTATTTCTCTCTTTTTTTAGTATTACACCTACTG;start=197324;subtype=IES;support_ref=0;support_variant=9;type=IES;
scaffold51_126_with_IES	MILORD	internal_eliminated_sequence	199299	199326	.	.	.	ID=MILORD.126.199299.199326;Name=MILORD.126.199299.199326;bounded_by_ta=TRUE;common_boundary=Both;end=199326;ies_id=IESPGM.PTET51.1.126.189085;ies_left_dist=0;ies_min_dist=0;ies_right_dist=0;junction_seq=gaagagctatcttagTActcactcaaaaagat;read_names=HWI-D00104:165:C29AHACXX:8:2305:13134:72557,HWI-D00104:165:C29AHACXX:8:1107:5500:79925,HWI-D00104:165:C29AHACXX:8:2303:19756:18908,HWI-D00104:165:C29AHACXX:8:2203:19470:25313,HWI-D00104:165:C29AHACXX:8:1304:14319:4724,HWI-D00104:165:C29AHACXX:8:1303:8981:77857,HWI-D00104:165:C29AHACXX:8:1105:13010:80426,HWI-D00104:165:C29AHACXX:8:2101:4801:33125,HWI-D00104:165:C29AHACXX:8:2301:4578:60966,HWI-D00104:165:C29AHACXX:8:2108:20995:85562,HWI-D00104:165:C29AHACXX:8:2302:3551:56912,HWI-D00104:165:C29AHACXX:8:2201:20221:30057,HWI-D00104:165:C29AHACXX:8:2303:12231:20888,HWI-D00104:165:C29AHACXX:8:2305:21080:40821,HWI-D00104:165:C29AHACXX:8:2301:18352:69989,HWI-D00104:165:C29AHACXX:8:2308:19842:8130,HWI-D00104:165:C29AHACXX:8:1305:15411:2139,HWI-D00104:165:C29AHACXX:8:2209:8212:60340,HWI-D00104:165:C29AHACXX:8:2306:2166:19509,HWI-D00104:165:C29AHACXX:8:1202:6368:24288,HWI-D00104:165:C29AHACXX:8:1301:17624:48298,HWI-D00104:165:C29AHACXX:8:2308:6541:53496,HWI-D00104:165:C29AHACXX:8:2102:4716:7090,HWI-D00104:165:C29AHACXX:8:2303:2363:73981,HWI-D00104:165:C29AHACXX:8:2104:1959:86578,HWI-D00104:165:C29AHACXX:8:2204:13741:68377,HWI-D00104:165:C29AHACXX:8:2203:8977:101239,HWI-D00104:165:C29AHACXX:8:1202:7231:79645,HWI-D00104:165:C29AHACXX:8:2302:13772:47757,HWI-D00104:165:C29AHACXX:8:2204:1417:88226,HWI-D00104:165:C29AHACXX:8:2203:18114:13342,HWI-D00104:165:C29AHACXX:8:2306:4247:48632,HWI-D00104:165:C29AHACXX:8:2103:7141:48101,HWI-D00104:165:C29AHACXX:8:2108:20022:65602,HWI-D00104:165:C29AHACXX:8:2301:14896:32127,HWI-D00104:165:C29AHACXX:8:1303:5646:20260,HWI-D00104:165:C29AHACXX:8:1203:11418:14445,HWI-D00104:165:C29AHACXX:8:1306:18747:64616,HWI-D00104:165:C29AHACXX:8:2102:3419:69576,HWI-D00104:165:C29AHACXX:8:1108:19454:74921,HWI-D00104:165:C29AHACXX:8:2306:17769:15935,HWI-D00104:165:C29AHACXX:8:2204:4059:36368,HWI-D00104:165:C29AHACXX:8:2201:8050:99883,HWI-D00104:165:C29AHACXX:8:1303:13033:7968,HWI-D00104:165:C29AHACXX:8:1104:8772:53851;sequence=TACAATTATTTTACACTCTTATTAGCGA;start=199299;subtype=IES;support_ref=12;support_variant=45;type=IES;
scaffold51_126_with_IES	MILORD	internal_eliminated_sequence	204704	204800	.	.	.	ID=MILORD.126.204704.204800;Name=MILORD.126.204704.204800;bounded_by_ta=TRUE;common_boundary=Both;end=204800;ies_id=IESPGM.PTET51.1.126.194462;ies_left_dist=0;ies_min_dist=0;ies_right_dist=0;junction_seq=aaatcattattgatgTAttaccattgtgtaat;read_names=HWI-D00104:165:C29AHACXX:8:1107:13233:47132,HWI-D00104:165:C29AHACXX:8:1303:6189:70311,HWI-D00104:165:C29AHACXX:8:1108:9965:5948,HWI-D00104:165:C29AHACXX:8:1306:13968:56425,HWI-D00104:165:C29AHACXX:8:2207:18263:23795,HWI-D00104:165:C29AHACXX:8:1306:14102:39705,HWI-D00104:165:C29AHACXX:8:2307:11211:89684,HWI-D00104:165:C29AHACXX:8:1203:17885:80569,HWI-D00104:165:C29AHACXX:8:2308:4420:28942,HWI-D00104:165:C29AHACXX:8:1301:17572:98042,HWI-D00104:165:C29AHACXX:8:1309:3973:88765,HWI-D00104:165:C29AHACXX:8:1305:9053:71819,HWI-D00104:165:C29AHACXX:8:1205:20617:2448,HWI-D00104:165:C29AHACXX:8:1108:13327:44766,HWI-D00104:165:C29AHACXX:8:2305:4105:72263,HWI-D00104:165:C29AHACXX:8:1202:9438:15782,HWI-D00104:165:C29AHACXX:8:1306:3996:18734,HWI-D00104:165:C29AHACXX:8:2302:1888:41265,HWI-D00104:165:C29AHACXX:8:2304:4396:22245,HWI-D00104:165:C29AHACXX:8:2209:1242:13741,HWI-D00104:165:C29AHACXX:8:1104:2708:74999,HWI-D00104:165:C29AHACXX:8:1107:12012:52952,HWI-D00104:165:C29AHACXX:8:2305:3564:73089,HWI-D00104:165:C29AHACXX:8:2104:16887:2925,HWI-D00104:165:C29AHACXX:8:1304:2751:20788,HWI-D00104:165:C29AHACXX:8:1304:4388:91361,HWI-D00104:165:C29AHACXX:8:2201:6160:46876,HWI-D00104:165:C29AHACXX:8:2103:9146:32767,HWI-D00104:165:C29AHACXX:8:1309:13700:13705,HWI-D00104:165:C29AHACXX:8:2204:17641:14729,HWI-D00104:165:C29AHACXX:8:2205:6181:74362,HWI-D00104:165:C29AHACXX:8:2302:15756:62111,HWI-D00104:165:C29AHACXX:8:2302:15832:34460,HWI-D00104:165:C29AHACXX:8:2307:15571:92138;sequence=TACAATAGAGTATCTAATTTTTCCATTTAAAATCTACACTGATTTATAAATGAATTTAAATATCTATCTATTCAAATAAAATTTATTTTCTGACCTG;start=204704;subtype=IES;support_ref=6;support_variant=34;type=IES;
scaffold51_126_with_IES	MILORD	internal_eliminated_sequence	205062	205091	.	.	.	ID=MILORD.126.205062.205091;Name=MILORD.126.205062.205091;bounded_by_ta=TRUE;common_boundary=Both;end=205091;ies_id=IESPGM.PTET51.1.126.194723;ies_left_dist=0;ies_min_dist=0;ies_right_dist=0;junction_seq=tactaaacgatatatTAgctctttatttttcc;read_names=HWI-D00104:165:C29AHACXX:8:2103:8508:98988,HWI-D00104:165:C29AHACXX:8:2305:9040:5703,HWI-D00104:165:C29AHACXX:8:1202:5718:5944,HWI-D00104:165:C29AHACXX:8:1204:16849:16352,HWI-D00104:165:C29AHACXX:8:1301:7825:57826,HWI-D00104:165:C29AHACXX:8:1201:8027:64851,HWI-D00104:165:C29AHACXX:8:1201:19369:28157,HWI-D00104:165:C29AHACXX:8:1102:5462:78673,HWI-D00104:165:C29AHACXX:8:1201:6037:36561,HWI-D00104:165:C29AHACXX:8:2204:2103:18788,HWI-D00104:165:C29AHACXX:8:2308:10956:26683,HWI-D00104:165:C29AHACXX:8:2303:20180:13164,HWI-D00104:165:C29AHACXX:8:2102:3311:49008,HWI-D00104:165:C29AHACXX:8:1105:19437:84931,HWI-D00104:165:C29AHACXX:8:1104:5591:85515,HWI-D00104:165:C29AHACXX:8:1202:20683:84006,HWI-D00104:165:C29AHACXX:8:1305:3338:73755,HWI-D00104:165:C29AHACXX:8:2303:7006:49850,HWI-D00104:165:C29AHACXX:8:1202:4507:88771,HWI-D00104:165:C29AHACXX:8:2101:14071:26790,HWI-D00104:165:C29AHACXX:8:1102:20489:56540,HWI-D00104:165:C29AHACXX:8:2308:15694:58627,HWI-D00104:165:C29AHACXX:8:2302:7636:50534,HWI-D00104:165:C29AHACXX:8:1106:5837:97706,HWI-D00104:165:C29AHACXX:8:2202:11670:12266,HWI-D00104:165:C29AHACXX:8:1307:18426:13705,HWI-D00104:165:C29AHACXX:8:1201:9508:62137,HWI-D00104:165:C29AHACXX:8:2306:1265:35750,HWI-D00104:165:C29AHACXX:8:2206:10122:62051,HWI-D00104:165:C29AHACXX:8:2305:19291:58777,HWI-D00104:165:C29AHACXX:8:2301:10784:92164,HWI-D00104:165:C29AHACXX:8:1202:7144:93644,HWI-D00104:165:C29AHACXX:8:2305:14417:51463,HWI-D00104:165:C29AHACXX:8:1304:8718:67784,HWI-D00104:165:C29AHACXX:8:2108:7454:4417,HWI-D00104:165:C29AHACXX:8:2101:4110:21538,HWI-D00104:165:C29AHACXX:8:2203:16066:15097,HWI-D00104:165:C29AHACXX:8:1103:13210:48755,HWI-D00104:165:C29AHACXX:8:2301:18096:74880,HWI-D00104:165:C29AHACXX:8:1206:20317:32922,HWI-D00104:165:C29AHACXX:8:1302:14145:39116,HWI-D00104:165:C29AHACXX:8:1108:17543:4101,HWI-D00104:165:C29AHACXX:8:1103:16178:79770;sequence=TATAGTTCCATATCAATTTCATATCTACTA;start=205062;subtype=IES;support_ref=3;support_variant=43;type=IES;
scaffold51_126_with_IES	MILORD	internal_eliminated_sequence	210300	210650	.	.	.	ID=MILORD.126.210300.210650;Name=MILORD.126.210300.210650;bounded_by_ta=TRUE;common_boundary=RIGHT;end=210650;ies_id=IESPGM.PTET51.1.126.199976;ies_left_dist=45;ies_min_dist=0;ies_right_dist=0;junction_seq=tagtttggttcaatgTAtatttttagagttga;read_names=HWI-D00104:165:C29AHACXX:8:2101:8657:20168;sequence=TATTGGCTAAGTAAAATAAAGTTAAAAACACATTTTGAATATATGTATTATTGAATTAAGCAAAACTAATAAATTTAAATCAAAATAAAATTTTATTGATCCTAAAAATGAGATTTGTTCGTAATAATTTGAAGATTCTTAAAAAAAAATTTATTTATCCTTTATTTTTATTGATGCTAAATTAGAGGATAGAATAGGAGTCAGTGTGATAAGCAATCCCTTAGTAAAATTATTTTGTACTTTTTTTGAGAACTACTTTATTAGCCTACTTAGGTAATATTCATTATCAAATTTATCTTTAACAGAGCAAAAGGCTTCTTTAAAAAAATAGAATTTTTTTTTATTTAATAA;start=210300;subtype=PARTIAL_EXTERNAL;support_ref=53;support_variant=1;type=ALTERNATIVE;
scaffold51_126_with_IES	MILORD	internal_eliminated_sequence	210345	210650	.	.	.	ID=MILORD.126.210345.210650;Name=MILORD.126.210345.210650;bounded_by_ta=TRUE;common_boundary=Both;end=210650;ies_id=IESPGM.PTET51.1.126.199976;ies_left_dist=0;ies_min_dist=0;ies_right_dist=0;junction_seq=cattttgaatatatgTAtatttttagagttga;read_names=HWI-D00104:165:C29AHACXX:8:2202:17094:43400,HWI-D00104:165:C29AHACXX:8:1106:13532:31624,HWI-D00104:165:C29AHACXX:8:1104:11627:56324,HWI-D00104:165:C29AHACXX:8:2108:15817:100703,HWI-D00104:165:C29AHACXX:8:2105:13846:94419,HWI-D00104:165:C29AHACXX:8:1108:15871:82688,HWI-D00104:165:C29AHACXX:8:2204:14294:11196,HWI-D00104:165:C29AHACXX:8:2306:3464:18576,HWI-D00104:165:C29AHACXX:8:2108:15825:75486,HWI-D00104:165:C29AHACXX:8:1105:8666:77844,HWI-D00104:165:C29AHACXX:8:2102:19217:10329,HWI-D00104:165:C29AHACXX:8:2302:2400:57791,HWI-D00104:165:C29AHACXX:8:1303:8442:57706,HWI-D00104:165:C29AHACXX:8:1108:7873:32017,HWI-D00104:165:C29AHACXX:8:1106:10415:71851,HWI-D00104:165:C29AHACXX:8:1305:16494:92576,HWI-D00104:165:C29AHACXX:8:1101:10651:80646,HWI-D00104:165:C29AHACXX:8:1202:9597:46728,HWI-D00104:165:C29AHACXX:8:2307:4364:29085,HWI-D00104:165:C29AHACXX:8:2103:18209:45458,HWI-D00104:165:C29AHACXX:8:1104:19877:93888,HWI-D00104:165:C29AHACXX:8:1203:12985:86701,HWI-D00104:165:C29AHACXX:8:1108:15392:70563,HWI-D00104:165:C29AHACXX:8:1205:14143:86445,HWI-D00104:165:C29AHACXX:8:2108:5339:20675,HWI-D00104:165:C29AHACXX:8:1104:17913:24328,HWI-D00104:165:C29AHACXX:8:2205:7672:22061,HWI-D00104:165:C29AHACXX:8:2103:12319:56454,HWI-D00104:165:C29AHACXX:8:1102:6833:73449,HWI-D00104:165:C29AHACXX:8:2108:13154:92102,HWI-D00104:165:C29AHACXX:8:1102:3231:9078,HWI-D00104:165:C29AHACXX:8:1103:17651:10959,HWI-D00104:165:C29AHACXX:8:1105:13154:38326,HWI-D00104:165:C29AHACXX:8:1107:2084:68914,HWI-D00104:165:C29AHACXX:8:1309:11715:17361,HWI-D00104:165:C29AHACXX:8:1104:17460:38569,HWI-D00104:165:C29AHACXX:8:1301:12715:48130,HWI-D00104:165:C29AHACXX:8:2108:17057:5081,HWI-D00104:165:C29AHACXX:8:1304:3996:4209,HWI-D00104:165:C29AHACXX:8:2202:20538:26913,HWI-D00104:165:C29AHACXX:8:1107:15398:12527,HWI-D00104:165:C29AHACXX:8:1105:16944:74262,HWI-D00104:165:C29AHACXX:8:1107:8614:62554;sequence=TATTATTGAATTAAGCAAAACTAATAAATTTAAATCAAAATAAAATTTTATTGATCCTAAAAATGAGATTTGTTCGTAATAATTTGAAGATTCTTAAAAAAAAATTTATTTATCCTTTATTTTTATTGATGCTAAATTAGAGGATAGAATAGGAGTCAGTGTGATAAGCAATCCCTTAGTAAAATTATTTTGTACTTTTTTTGAGAACTACTTTATTAGCCTACTTAGGTAATATTCATTATCAAATTTATCTTTAACAGAGCAAAAGGCTTCTTTAAAAAAATAGAATTTTTTTTTATTTAATAA;start=210345;subtype=IES;support_ref=6;support_variant=43;type=IES;
scaffold51_126_with_IES	MILORD	internal_eliminated_sequence	213287	213389	.	.	.	ID=MILORD.126.213287.213389;Name=MILORD.126.213287.213389;bounded_by_ta=TRUE;common_boundary=Both;end=213389;ies_id=IESPGM.PTET51.1.126.202612;ies_left_dist=0;ies_min_dist=0;ies_right_dist=0;junction_seq=cagttacctttaaagTAacaataatcttggct;read_names=HWI-D00104:165:C29AHACXX:8:1107:18878:63585,HWI-D00104:165:C29AHACXX:8:1303:6605:50162,HWI-D00104:165:C29AHACXX:8:1104:20301:50703,HWI-D00104:165:C29AHACXX:8:2307:3746:62575,HWI-D00104:165:C29AHACXX:8:2104:5304:21512,HWI-D00104:165:C29AHACXX:8:2102:19523:20415,HWI-D00104:165:C29AHACXX:8:2102:9484:92148,HWI-D00104:165:C29AHACXX:8:1205:16227:5781,HWI-D00104:165:C29AHACXX:8:2302:19990:6952,HWI-D00104:165:C29AHACXX:8:1303:15532:34597,HWI-D00104:165:C29AHACXX:8:1104:15889:24827,HWI-D00104:165:C29AHACXX:8:1103:5671:93087,HWI-D00104:165:C29AHACXX:8:1105:13338:51593,HWI-D00104:165:C29AHACXX:8:1304:4380:66445,HWI-D00104:165:C29AHACXX:8:1201:18981:19333,HWI-D00104:165:C29AHACXX:8:1301:15213:81704,HWI-D00104:165:C29AHACXX:8:1106:2010:98282,HWI-D00104:165:C29AHACXX:8:1206:3772:47187,HWI-D00104:165:C29AHACXX:8:1101:9018:47516,HWI-D00104:165:C29AHACXX:8:1104:5410:68035,HWI-D00104:165:C29AHACXX:8:1304:3494:9569,HWI-D00104:165:C29AHACXX:8:1304:14981:39929,HWI-D00104:165:C29AHACXX:8:2103:4954:87813,HWI-D00104:165:C29AHACXX:8:1305:13460:14307,HWI-D00104:165:C29AHACXX:8:1202:4170:8826,HWI-D00104:165:C29AHACXX:8:1204:20213:89863,HWI-D00104:165:C29AHACXX:8:1307:13342:17651,HWI-D00104:165:C29AHACXX:8:2201:15729:55136,HWI-D00104:165:C29AHACXX:8:2202:5722:34606,HWI-D00104:165:C29AHACXX:8:1108:3483:80052,HWI-D00104:165:C29AHACXX:8:1205:19380:97881,HWI-D00104:165:C29AHACXX:8:2209:18807:78599,HWI-D00104:165:C29AHACXX:8:1206:3028:53088,HWI-D00104:165:C29AHACXX:8:1201:18103:69427,HWI-D00104:165:C29AHACXX:8:1104:6511:92207,HWI-D00104:165:C29AHACXX:8:1303:8171:47340,HWI-D00104:165:C29AHACXX:8:1201:16860:37601,HWI-D00104:165:C29AHACXX:8:1104:7764:72496,HWI-D00104:165:C29AHACXX:8:2202:5198:99200,HWI-D00104:165:C29AHACXX:8:2108:17200:46645,HWI-D00104:165:C29AHACXX:8:2209:13426:22557;sequence=TACTACTGATTTTAAACTTTTTTCAATACTTAAACTGTATCATAAATATATTCATTTATATTAACAATTAAAAAGAAAACTGACCGCATCATTGATCTAATTG;start=213287;subtype=IES;support_ref=58;support_variant=41;type=IES;
scaffold51_126_with_IES	MILORD	internal_eliminated_sequence	213921	214114	.	.	.	ID=MILORD.126.213921.214114;Name=MILORD.126.213921.214114;bounded_by_ta=TRUE;common_boundary=Both;end=214114;ies_id=IESPGM.PTET51.1.126.203143;ies_left_dist=0;ies_min_dist=0;ies_right_dist=0;junction_seq=ttgatgcaacccaggTAgcagcccattctaca;read_names=HWI-D00104:165:C29AHACXX:8:2206:7009:73072,HWI-D00104:165:C29AHACXX:8:2306:1542:45971,HWI-D00104:165:C29AHACXX:8:1206:15911:82729,HWI-D00104:165:C29AHACXX:8:1103:17232:100436,HWI-D00104:165:C29AHACXX:8:1303:6221:99667,HWI-D00104:165:C29AHACXX:8:1307:4378:20719,HWI-D00104:165:C29AHACXX:8:2207:3287:17561,HWI-D00104:165:C29AHACXX:8:1309:2005:32781,HWI-D00104:165:C29AHACXX:8:1301:9506:20955,HWI-D00104:165:C29AHACXX:8:2304:17079:5320,HWI-D00104:165:C29AHACXX:8:2304:1710:76933,HWI-D00104:165:C29AHACXX:8:2301:21068:16679,HWI-D00104:165:C29AHACXX:8:2302:6820:42604,HWI-D00104:165:C29AHACXX:8:1107:5780:15063,HWI-D00104:165:C29AHACXX:8:1302:6846:27764,HWI-D00104:165:C29AHACXX:8:1301:4145:56793,HWI-D00104:165:C29AHACXX:8:1104:7938:70425,HWI-D00104:165:C29AHACXX:8:2209:9018:68939,HWI-D00104:165:C29AHACXX:8:1302:13779:22028,HWI-D00104:165:C29AHACXX:8:2304:17541:35841,HWI-D00104:165:C29AHACXX:8:2301:12906:33019,HWI-D00104:165:C29AHACXX:8:1103:16947:25768,HWI-D00104:165:C29AHACXX:8:2201:14336:32616;sequence=TATAGGTCTTGTAAATTAGGTATTCTCAAAAAGAATATTTGATATAAAATATATTTTAATAACTAAAAATAATTTGATAATGAACTACAAAAATAGTCAATCAACAAATTATTTGGTCTCTGATTTTAGAGTTATACGGAAAAAAGAATTATTATTTACTTCTCTATTGATAAATTTATCTTTTGCAAGACCTA;start=213921;subtype=IES;support_ref=2;support_variant=23;type=IES;
scaffold51_126_with_IES	MILORD	internal_eliminated_sequence	215179	215271	.	.	.	ID=MILORD.126.215179.215271;Name=MILORD.126.215179.215271;bounded_by_ta=TRUE;common_boundary=Both;end=215271;ies_id=IESPGM.PTET51.1.126.204207;ies_left_dist=0;ies_min_dist=0;ies_right_dist=0;junction_seq=catatttgtaaacttTAtcacaattattataa;read_names=HWI-D00104:165:C29AHACXX:8:2103:19596:19061,HWI-D00104:165:C29AHACXX:8:2305:13111:5397,HWI-D00104:165:C29AHACXX:8:2104:16685:41416,HWI-D00104:165:C29AHACXX:8:2105:5742:22173,HWI-D00104:165:C29AHACXX:8:1107:16795:94554,HWI-D00104:165:C29AHACXX:8:2108:18750:37473,HWI-D00104:165:C29AHACXX:8:1203:17711:84871,HWI-D00104:165:C29AHACXX:8:1204:14882:84819,HWI-D00104:165:C29AHACXX:8:2108:17622:89383,HWI-D00104:165:C29AHACXX:8:1306:6077:23842,HWI-D00104:165:C29AHACXX:8:1304:18067:43840,HWI-D00104:165:C29AHACXX:8:2104:3344:9843,HWI-D00104:165:C29AHACXX:8:1307:5163:89677,HWI-D00104:165:C29AHACXX:8:2301:11336:13869,HWI-D00104:165:C29AHACXX:8:1107:18670:3506,HWI-D00104:165:C29AHACXX:8:1205:5409:36727,HWI-D00104:165:C29AHACXX:8:1205:21046:99730,HWI-D00104:165:C29AHACXX:8:1104:15071:59242,HWI-D00104:165:C29AHACXX:8:2207:17842:65002,HWI-D00104:165:C29AHACXX:8:2306:18392:85854,HWI-D00104:165:C29AHACXX:8:1305:15727:25670,HWI-D00104:165:C29AHACXX:8:1307:2440:12251,HWI-D00104:165:C29AHACXX:8:2202:21237:82616,HWI-D00104:165:C29AHACXX:8:1104:18622:72637,HWI-D00104:165:C29AHACXX:8:1304:4624:76576,HWI-D00104:165:C29AHACXX:8:1102:8546:90168,HWI-D00104:165:C29AHACXX:8:1301:6514:20176,HWI-D00104:165:C29AHACXX:8:1303:11883:16226,HWI-D00104:165:C29AHACXX:8:1305:14938:37879,HWI-D00104:165:C29AHACXX:8:2304:16972:90207,HWI-D00104:165:C29AHACXX:8:1307:17320:85156,HWI-D00104:165:C29AHACXX:8:2201:19179:28983,HWI-D00104:165:C29AHACXX:8:1203:11115:36543,HWI-D00104:165:C29AHACXX:8:1307:16513:17688,HWI-D00104:165:C29AHACXX:8:2305:7003:32556;sequence=TACAGAACATCCTTTTATCAATTGAATTTTTTTCAAAAAAATCTATTTCTTAATCAATTAATGATTGAAATAATAAATTATAATTACTTTGTG;start=215179;subtype=IES;support_ref=4;support_variant=35;type=IES;
scaffold51_126_with_IES	MILORD	internal_eliminated_sequence	215831	215919	.	.	.	ID=MILORD.126.215831.215919;Name=MILORD.126.215831.215919;bounded_by_ta=TRUE;common_boundary=Both;end=215919;ies_id=IESPGM.PTET51.1.126.204766;ies_left_dist=0;ies_min_dist=0;ies_right_dist=0;junction_seq=aaatgggagttaagaTAaataaacaaatgggt;read_names=HWI-D00104:165:C29AHACXX:8:2108:4028:19021,HWI-D00104:165:C29AHACXX:8:2102:15404:28540,HWI-D00104:165:C29AHACXX:8:1202:4950:61258,HWI-D00104:165:C29AHACXX:8:2302:17277:41159,HWI-D00104:165:C29AHACXX:8:2307:2675:98951,HWI-D00104:165:C29AHACXX:8:1301:9188:61436,HWI-D00104:165:C29AHACXX:8:1303:4662:19440,HWI-D00104:165:C29AHACXX:8:1203:7450:29349,HWI-D00104:165:C29AHACXX:8:1309:14696:11981,HWI-D00104:165:C29AHACXX:8:1204:17918:2709,HWI-D00104:165:C29AHACXX:8:2307:7789:30916,HWI-D00104:165:C29AHACXX:8:1206:8487:59243,HWI-D00104:165:C29AHACXX:8:1105:3622:81957,HWI-D00104:165:C29AHACXX:8:2303:13211:65381,HWI-D00104:165:C29AHACXX:8:2207:17611:37572,HWI-D00104:165:C29AHACXX:8:1104:19161:68762,HWI-D00104:165:C29AHACXX:8:2202:14276:99628,HWI-D00104:165:C29AHACXX:8:2302:10045:12077,HWI-D00104:165:C29AHACXX:8:2103:20501:83559,HWI-D00104:165:C29AHACXX:8:1303:4751:53395,HWI-D00104:165:C29AHACXX:8:1309:2860:19930,HWI-D00104:165:C29AHACXX:8:1108:10217:67998,HWI-D00104:165:C29AHACXX:8:1307:9229:39401;sequence=TATGGTTGCTGATAACAAAATTTGATTGAAATTCATATTTTTATGTTGATAATGCGAAGCAAGATTTGAAATCGAAAGCTTATTCACTG;start=215831;subtype=IES;support_ref=8;support_variant=23;type=IES;
scaffold51_126_with_IES	MILORD	internal_eliminated_sequence	220831	220902	.	.	.	ID=MILORD.126.220831.220902;Name=MILORD.126.220831.220902;bounded_by_ta=TRUE;common_boundary=LEFT;end=220902;ies_id=IESPGM.PTET51.1.126.209677;ies_left_dist=0;ies_min_dist=0;ies_right_dist=15;junction_seq=atataagtgttttgaTAtatactttaattgta;read_names=HWI-D00104:165:C29AHACXX:8:1101:15701:53165;sequence=TACACTTTGAGTATTTTTATTTTATTTAAGAATATTAATTTAATCAAATATTTAATAATATTAATTTAATAA;start=220831;subtype=PARTIAL_INTERNAL;support_ref=2;support_variant=1;type=ALTERNATIVE;
scaffold51_126_with_IES	MILORD	internal_eliminated_sequence	220831	220911	.	.	.	ID=MILORD.126.220831.220911;Name=MILORD.126.220831.220911;bounded_by_ta=TRUE;common_boundary=LEFT;end=220911;ies_id=IESPGM.PTET51.1.126.209677;ies_left_dist=0;ies_min_dist=0;ies_right_dist=6;junction_seq=atataagtgttttgaTAattgtaatttagaag;read_names=HWI-D00104:165:C29AHACXX:8:1201:14927:49113,HWI-D00104:165:C29AHACXX:8:2207:16254:45188;sequence=TACACTTTGAGTATTTTTATTTTATTTAAGAATATTAATTTAATCAAATATTTAATAATATTAATTTAATAATATATACTT;start=220831;subtype=PARTIAL_INTERNAL;support_ref=4;support_variant=2;type=ALTERNATIVE;
scaffold51_126_with_IES	MILORD	internal_eliminated_sequence	220831	220917	.	.	.	ID=MILORD.126.220831.220917;Name=MILORD.126.220831.220917;bounded_by_ta=TRUE;common_boundary=Both;end=220917;ies_id=IESPGM.PTET51.1.126.209677;ies_left_dist=0;ies_min_dist=0;ies_right_dist=0;junction_seq=atataagtgttttgaTAatttagaagtaaata;read_names=HWI-D00104:165:C29AHACXX:8:2304:4067:29663,HWI-D00104:165:C29AHACXX:8:1206:2071:100918,HWI-D00104:165:C29AHACXX:8:1103:20457:29059,HWI-D00104:165:C29AHACXX:8:2206:16660:83171,HWI-D00104:165:C29AHACXX:8:2207:9713:85726,HWI-D00104:165:C29AHACXX:8:1304:5627:13696,HWI-D00104:165:C29AHACXX:8:2206:5815:45765,HWI-D00104:165:C29AHACXX:8:2301:2336:84594,HWI-D00104:165:C29AHACXX:8:2105:18134:88913,HWI-D00104:165:C29AHACXX:8:1201:17597:93414,HWI-D00104:165:C29AHACXX:8:1304:11946:2540,HWI-D00104:165:C29AHACXX:8:1306:9749:42438,HWI-D00104:165:C29AHACXX:8:2307:16275:20839,HWI-D00104:165:C29AHACXX:8:1201:1369:40987,HWI-D00104:165:C29AHACXX:8:1102:1631:88961,HWI-D00104:165:C29AHACXX:8:2205:10075:80836,HWI-D00104:165:C29AHACXX:8:2302:16864:36058,HWI-D00104:165:C29AHACXX:8:1102:15401:6713,HWI-D00104:165:C29AHACXX:8:2204:1723:53479,HWI-D00104:165:C29AHACXX:8:1307:2458:73864,HWI-D00104:165:C29AHACXX:8:2102:6347:35582,HWI-D00104:165:C29AHACXX:8:1303:13418:54394;sequence=TACACTTTGAGTATTTTTATTTTATTTAAGAATATTAATTTAATCAAATATTTAATAATATTAATTTAATAATATATACTTTAATTG;start=220831;subtype=IES;support_ref=4;support_variant=22;type=IES;
scaffold51_126_with_IES	MILORD	internal_eliminated_sequence	220831	220906	.	.	.	ID=MILORD.126.220831.220906;Name=MILORD.126.220831.220906;bounded_by_ta=TRUE;common_boundary=LEFT;end=220906;ies_id=IESPGM.PTET51.1.126.209677;ies_left_dist=0;ies_min_dist=0;ies_right_dist=11;junction_seq=atataagtgttttgaTActttaattgtaattt;read_names=HWI-D00104:165:C29AHACXX:8:2206:16696:80601,HWI-D00104:165:C29AHACXX:8:2101:5187:100763;sequence=TACACTTTGAGTATTTTTATTTTATTTAAGAATATTAATTTAATCAAATATTTAATAATATTAATTTAATAATATA;start=220831;subtype=PARTIAL_INTERNAL;support_ref=2;support_variant=2;type=ALTERNATIVE;
scaffold51_126_with_IES	MILORD	internal_eliminated_sequence	223011	223100	.	.	.	ID=MILORD.126.223011.223100;Name=MILORD.126.223011.223100;bounded_by_ta=TRUE;common_boundary=Both;end=223100;ies_id=IESPGM.PTET51.1.126.211770;ies_left_dist=0;ies_min_dist=0;ies_right_dist=0;junction_seq=ttcaagtcctaaaggTAgtatgattcgaaaac;read_names=HWI-D00104:165:C29AHACXX:8:2104:11904:36104,HWI-D00104:165:C29AHACXX:8:1108:9943:2488,HWI-D00104:165:C29AHACXX:8:2105:16454:41023,HWI-D00104:165:C29AHACXX:8:2304:10708:81711,HWI-D00104:165:C29AHACXX:8:1107:5343:68325,HWI-D00104:165:C29AHACXX:8:2207:7996:22476,HWI-D00104:165:C29AHACXX:8:1204:3118:56849,HWI-D00104:165:C29AHACXX:8:2304:5240:35406,HWI-D00104:165:C29AHACXX:8:1305:12675:60985,HWI-D00104:165:C29AHACXX:8:1304:8859:81208,HWI-D00104:165:C29AHACXX:8:2301:1905:87598,HWI-D00104:165:C29AHACXX:8:1307:6222:4629,HWI-D00104:165:C29AHACXX:8:1309:14710:22774,HWI-D00104:165:C29AHACXX:8:2301:16009:44170,HWI-D00104:165:C29AHACXX:8:2202:4717:5136,HWI-D00104:165:C29AHACXX:8:2207:16400:59331,HWI-D00104:165:C29AHACXX:8:2301:4776:49787,HWI-D00104:165:C29AHACXX:8:1303:4852:51126,HWI-D00104:165:C29AHACXX:8:1306:3968:57462,HWI-D00104:165:C29AHACXX:8:1105:20415:98374,HWI-D00104:165:C29AHACXX:8:1105:8222:13650,HWI-D00104:165:C29AHACXX:8:2306:11004:78652,HWI-D00104:165:C29AHACXX:8:2204:20843:50201,HWI-D00104:165:C29AHACXX:8:1204:18514:7599,HWI-D00104:165:C29AHACXX:8:2303:8363:28266,HWI-D00104:165:C29AHACXX:8:1302:5740:64770,HWI-D00104:165:C29AHACXX:8:2209:11119:36443,HWI-D00104:165:C29AHACXX:8:1206:6704:64054,HWI-D00104:165:C29AHACXX:8:1301:5144:92040,HWI-D00104:165:C29AHACXX:8:2201:9842:60599,HWI-D00104:165:C29AHACXX:8:1103:15578:13178,HWI-D00104:165:C29AHACXX:8:2108:15672:50347,HWI-D00104:165:C29AHACXX:8:1206:9183:58139;sequence=TACAGGCAAAGTGGGTTGGGTGGTTTATATTTTATAAAATTATATTCAATTTTTATTAGCAAATAACAATAAATTTACATTCTTCATGTG;start=223011;subtype=IES;support_ref=10;support_variant=33;type=IES;
scaffold51_126_with_IES	MILORD	internal_eliminated_sequence	226182	226209	.	.	.	ID=MILORD.126.226182.226209;Name=MILORD.126.226182.226209;bounded_by_ta=TRUE;common_boundary=None;end=226209;ies_id=IESPGM.PTET51.1.126.216552;ies_left_dist=1701;ies_min_dist=1701;ies_right_dist=1888;junction_seq=ttctaatatcggtatTAattagattactgtga;read_names=HWI-D00104:165:C29AHACXX:8:1101:9545:61248;sequence=TATAGTAAATATATATATGTAAATATTG;start=226182;subtype=MAC;support_ref=86;support_variant=1;type=CRYPTIC;
scaffold51_126_with_IES	MILORD	internal_eliminated_sequence	227701	228097	.	.	.	ID=MILORD.126.227701.228097;Name=MILORD.126.227701.228097;bounded_by_ta=TRUE;common_boundary=RIGHT;end=228097;ies_id=IESPGM.PTET51.1.126.216552;ies_left_dist=182;ies_min_dist=0;ies_right_dist=0;junction_seq=tttgtcctatccagaTAccataatggcttctt;read_names=HWI-D00104:165:C29AHACXX:8:1105:1784:71457;sequence=TATTATAATGTAAGTAAACATTCTTCATAATTTGATTGACTTGGATTGATTGTTCCAATTAAAATGACTTAAGTATTATTATCAATAATTAAGGCTGAAGTTAATTTTGACTCTCTTTTTGGAATAACCTTATTTTGATTGAATAAGTTTAAACATTTGTTCAAAACCTGATGACTTGATGTTATTATCAATTTATTTATTATTCAATATTTCTATATTCTATTTCTTATACAAACTGGTATTTCAAATATGATTTTCATTATAAATTAATTGTATATTTTGATTGCTAATTATAGAAATATACTTAAAATTATTAATTAGCATTTCAATTAATTATAAATTAATTTATATCAAATATTATTTTCAAAATAATCTAATATGATTTTATTTAAAGTAA;start=227701;subtype=PARTIAL_EXTERNAL;support_ref=118;support_variant=1;type=ALTERNATIVE;
scaffold51_126_with_IES	MILORD	internal_eliminated_sequence	227883	228097	.	.	.	ID=MILORD.126.227883.228097;Name=MILORD.126.227883.228097;bounded_by_ta=TRUE;common_boundary=Both;end=228097;ies_id=IESPGM.PTET51.1.126.216552;ies_left_dist=0;ies_min_dist=0;ies_right_dist=0;junction_seq=ctgatgacttgatgtTAccataatggcttctt;read_names=HWI-D00104:165:C29AHACXX:8:2207:9983:87465,HWI-D00104:165:C29AHACXX:8:1305:1371:17636,HWI-D00104:165:C29AHACXX:8:2202:8208:13817,HWI-D00104:165:C29AHACXX:8:1301:15477:65036,HWI-D00104:165:C29AHACXX:8:1202:10138:48344,HWI-D00104:165:C29AHACXX:8:1104:12746:44204,HWI-D00104:165:C29AHACXX:8:2101:17454:54661,HWI-D00104:165:C29AHACXX:8:2206:19449:91223,HWI-D00104:165:C29AHACXX:8:2206:14384:100917,HWI-D00104:165:C29AHACXX:8:1107:20373:80199,HWI-D00104:165:C29AHACXX:8:1102:6963:38176,HWI-D00104:165:C29AHACXX:8:2103:20421:41644,HWI-D00104:165:C29AHACXX:8:2203:18425:42378,HWI-D00104:165:C29AHACXX:8:1202:20593:22085,HWI-D00104:165:C29AHACXX:8:2203:2202:65582,HWI-D00104:165:C29AHACXX:8:1204:17322:9619,HWI-D00104:165:C29AHACXX:8:2101:16032:26104,HWI-D00104:165:C29AHACXX:8:1107:7191:84788,HWI-D00104:165:C29AHACXX:8:1204:10441:19677,HWI-D00104:165:C29AHACXX:8:2307:10369:97211,HWI-D00104:165:C29AHACXX:8:2108:4117:86507,HWI-D00104:165:C29AHACXX:8:1305:1517:16498,HWI-D00104:165:C29AHACXX:8:2204:11200:42284,HWI-D00104:165:C29AHACXX:8:2302:4102:75533,HWI-D00104:165:C29AHACXX:8:1101:1553:13861,HWI-D00104:165:C29AHACXX:8:1108:8845:16088,HWI-D00104:165:C29AHACXX:8:2201:1863:17184,HWI-D00104:165:C29AHACXX:8:1201:4750:54712,HWI-D00104:165:C29AHACXX:8:2105:17136:27508,HWI-D00104:165:C29AHACXX:8:1104:2427:40232,HWI-D00104:165:C29AHACXX:8:1307:7780:2277,HWI-D00104:165:C29AHACXX:8:2205:8715:88448,HWI-D00104:165:C29AHACXX:8:1104:13807:39449,HWI-D00104:165:C29AHACXX:8:2103:12745:20379,HWI-D00104:165:C29AHACXX:8:2205:9637:83897,HWI-D00104:165:C29AHACXX:8:2207:10944:7723,HWI-D00104:165:C29AHACXX:8:2306:10498:70434,HWI-D00104:165:C29AHACXX:8:1106:17069:13736,HWI-D00104:165:C29AHACXX:8:1302:8874:71288,HWI-D00104:165:C29AHACXX:8:2105:18298:59956,HWI-D00104:165:C29AHACXX:8:2102:16051:34054,HWI-D00104:165:C29AHACXX:8:1305:10074:10354;sequence=TATTATCAATTTATTTATTATTCAATATTTCTATATTCTATTTCTTATACAAACTGGTATTTCAAATATGATTTTCATTATAAATTAATTGTATATTTTGATTGCTAATTATAGAAATATACTTAAAATTATTAATTAGCATTTCAATTAATTATAAATTAATTTATATCAAATATTATTTTCAAAATAATCTAATATGATTTTATTTAAAGTAA;start=227883;subtype=IES;support_ref=4;support_variant=42;type=IES;
scaffold51_126_with_IES	MILORD	internal_eliminated_sequence	228594	228667	.	.	.	ID=MILORD.126.228594.228667;Name=MILORD.126.228594.228667;bounded_by_ta=TRUE;common_boundary=Both;end=228667;ies_id=IESPGM.PTET51.1.126.217048;ies_left_dist=0;ies_min_dist=0;ies_right_dist=0;junction_seq=tcgtaacagtactatTAccactcagcttattt;read_names=HWI-D00104:165:C29AHACXX:8:2202:8351:47228,HWI-D00104:165:C29AHACXX:8:1106:7303:31581,HWI-D00104:165:C29AHACXX:8:1307:14614:10859,HWI-D00104:165:C29AHACXX:8:2302:11775:72632,HWI-D00104:165:C29AHACXX:8:1304:18720:76648,HWI-D00104:165:C29AHACXX:8:2102:7622:36044,HWI-D00104:165:C29AHACXX:8:1305:11354:84726,HWI-D00104:165:C29AHACXX:8:2308:20617:40154,HWI-D00104:165:C29AHACXX:8:1203:8656:38391,HWI-D00104:165:C29AHACXX:8:2101:4591:68555,HWI-D00104:165:C29AHACXX:8:2302:10016:75426,HWI-D00104:165:C29AHACXX:8:2206:14496:51293,HWI-D00104:165:C29AHACXX:8:2207:5826:86174,HWI-D00104:165:C29AHACXX:8:2209:9039:37699,HWI-D00104:165:C29AHACXX:8:2203:6255:60039,HWI-D00104:165:C29AHACXX:8:1302:14000:18228,HWI-D00104:165:C29AHACXX:8:1201:17114:71822,HWI-D00104:165:C29AHACXX:8:1204:14670:64175,HWI-D00104:165:C29AHACXX:8:2101:18258:24196,HWI-D00104:165:C29AHACXX:8:1305:13826:67958,HWI-D00104:165:C29AHACXX:8:1101:3569:80797,HWI-D00104:165:C29AHACXX:8:1107:18773:49203,HWI-D00104:165:C29AHACXX:8:1107:4299:95581,HWI-D00104:165:C29AHACXX:8:2201:4292:43795,HWI-D00104:165:C29AHACXX:8:1302:9136:53274,HWI-D00104:165:C29AHACXX:8:2206:18871:55144,HWI-D00104:165:C29AHACXX:8:2102:1371:57597,HWI-D00104:165:C29AHACXX:8:1205:7085:20394,HWI-D00104:165:C29AHACXX:8:2103:8780:4186,HWI-D00104:165:C29AHACXX:8:1307:10959:96269,HWI-D00104:165:C29AHACXX:8:2308:14456:65963,HWI-D00104:165:C29AHACXX:8:1303:13029:88496,HWI-D00104:165:C29AHACXX:8:1304:17295:64372,HWI-D00104:165:C29AHACXX:8:1305:15241:60369,HWI-D00104:165:C29AHACXX:8:2201:12007:50301,HWI-D00104:165:C29AHACXX:8:2209:18485:62094,HWI-D00104:165:C29AHACXX:8:2206:9536:44173,HWI-D00104:165:C29AHACXX:8:2304:15741:55388,HWI-D00104:165:C29AHACXX:8:1106:4419:91740,HWI-D00104:165:C29AHACXX:8:1101:18976:76303,HWI-D00104:165:C29AHACXX:8:2305:19127:77766,HWI-D00104:165:C29AHACXX:8:1305:8875:58456,HWI-D00104:165:C29AHACXX:8:2203:9772:69148,HWI-D00104:165:C29AHACXX:8:1206:13016:60301,HWI-D00104:165:C29AHACXX:8:1107:1368:29011,HWI-D00104:165:C29AHACXX:8:1103:1971:31915,HWI-D00104:165:C29AHACXX:8:1107:6144:82291,HWI-D00104:165:C29AHACXX:8:2103:18193:7981,HWI-D00104:165:C29AHACXX:8:2303:6301:19142,HWI-D00104:165:C29AHACXX:8:2209:17260:11534,HWI-D00104:165:C29AHACXX:8:1307:20549:60818,HWI-D00104:165:C29AHACXX:8:1103:6564:29503,HWI-D00104:165:C29AHACXX:8:2207:11422:70354,HWI-D00104:165:C29AHACXX:8:2204:2584:37187;sequence=TACAGTTGAATATTATTATTATGATAAGAAATTTAATATCTCATTTTTACGATCAAATCTTGATTCTTCTACTG;start=228594;subtype=IES;support_ref=6;support_variant=54;type=IES;
scaffold51_126_with_IES	MILORD	internal_eliminated_sequence	234014	234059	.	.	.	ID=MILORD.126.234014.234059;Name=MILORD.126.234014.234059;bounded_by_ta=TRUE;common_boundary=Both;end=234059;ies_id=IESPGM.PTET51.1.126.222394;ies_left_dist=0;ies_min_dist=0;ies_right_dist=0;junction_seq=tgtgtaatttgcagaTAccataaaaacttctg;read_names=HWI-D00104:165:C29AHACXX:8:2306:6932:16981,HWI-D00104:165:C29AHACXX:8:2103:9695:51065,HWI-D00104:165:C29AHACXX:8:2202:1242:19939,HWI-D00104:165:C29AHACXX:8:2103:8861:54874,HWI-D00104:165:C29AHACXX:8:2204:16873:71663,HWI-D00104:165:C29AHACXX:8:1203:8296:35452,HWI-D00104:165:C29AHACXX:8:2302:8144:70071;sequence=TACATTCAATATATTGATATCTTAGAAAGAATTATGTATTTTATTG;start=234014;subtype=IES;support_ref=82;support_variant=7;type=IES;
scaffold51_126_with_IES	MILORD	internal_eliminated_sequence	237471	237549	.	.	.	ID=MILORD.126.237471.237549;Name=MILORD.126.237471.237549;bounded_by_ta=TRUE;common_boundary=Both;end=237549;ies_id=IESPGM.PTET51.1.126.225730;ies_left_dist=0;ies_min_dist=0;ies_right_dist=0;junction_seq=cagctttgaaataatTAgcacttccacctcat;read_names=HWI-D00104:165:C29AHACXX:8:1305:8286:6543,HWI-D00104:165:C29AHACXX:8:1304:15129:2283,HWI-D00104:165:C29AHACXX:8:1202:8679:74961,HWI-D00104:165:C29AHACXX:8:1105:19429:82942,HWI-D00104:165:C29AHACXX:8:1303:16029:85174,HWI-D00104:165:C29AHACXX:8:1107:11204:92883,HWI-D00104:165:C29AHACXX:8:2102:17085:77611,HWI-D00104:165:C29AHACXX:8:1206:16575:82913,HWI-D00104:165:C29AHACXX:8:2101:3925:96211,HWI-D00104:165:C29AHACXX:8:1107:12618:19888,HWI-D00104:165:C29AHACXX:8:2203:20972:56743,HWI-D00104:165:C29AHACXX:8:2207:17540:62198,HWI-D00104:165:C29AHACXX:8:2104:4490:16288,HWI-D00104:165:C29AHACXX:8:2203:6616:43108,HWI-D00104:165:C29AHACXX:8:1104:8171:39587,HWI-D00104:165:C29AHACXX:8:1302:3312:74144,HWI-D00104:165:C29AHACXX:8:1305:11570:8879,HWI-D00104:165:C29AHACXX:8:1302:4935:23287,HWI-D00104:165:C29AHACXX:8:2209:18213:92392,HWI-D00104:165:C29AHACXX:8:1301:20865:93007;sequence=TATAGTAGGATGACAGGAAATTTGGATATTGAATCAAAATTAAAAAGGGAATTAATAATTATATTATTGGAATTGAGTG;start=237471;subtype=IES;support_ref=0;support_variant=20;type=IES;
scaffold51_126_with_IES	MILORD	internal_eliminated_sequence	242705	242812	.	.	.	ID=MILORD.126.242705.242812;Name=MILORD.126.242705.242812;bounded_by_ta=TRUE;common_boundary=None;end=242812;ies_id=IESPGM.PTET51.1.126.233027;ies_left_dist=2142;ies_min_dist=2063;ies_right_dist=2063;junction_seq=ttatatatatatataTActtattaaatctata;read_names=HWI-D00104:165:C29AHACXX:8:1309:18502:23659;sequence=TATATATATATTCATTTGGCTTAATTGTTTTTTACAAATTTTCGATTCTAATTGCCAAATTTCTACAGGATTATTTTCTTTGATTAAATACAATTGTTATTTATAAAA;start=242705;subtype=MAC;support_ref=21;support_variant=1;type=CRYPTIC;
scaffold51_126_with_IES	MILORD	internal_eliminated_sequence	242705	242792	.	.	.	ID=MILORD.126.242705.242792;Name=MILORD.126.242705.242792;bounded_by_ta=TRUE;common_boundary=None;end=242792;ies_id=IESPGM.PTET51.1.126.233027;ies_left_dist=2142;ies_min_dist=2083;ies_right_dist=2083;junction_seq=ttatatatatatataTAcaattgttatttata;read_names=HWI-D00104:165:C29AHACXX:8:2305:8697:35088,HWI-D00104:165:C29AHACXX:8:1206:16444:85582;sequence=TATATATATATTCATTTGGCTTAATTGTTTTTTACAAATTTTCGATTCTAATTGCCAAATTTCTACAGGATTATTTTCTTTGATTAAA;start=242705;subtype=MAC;support_ref=21;support_variant=2;type=CRYPTIC;
scaffold51_126_with_IES	MILORD	internal_eliminated_sequence	244847	244875	.	.	.	ID=MILORD.126.244847.244875;Name=MILORD.126.244847.244875;bounded_by_ta=TRUE;common_boundary=Both;end=244875;ies_id=IESPGM.PTET51.1.126.233027;ies_left_dist=0;ies_min_dist=0;ies_right_dist=0;junction_seq=caaatagtgaatcaaTAttttacagagacaca;read_names=HWI-D00104:165:C29AHACXX:8:1106:14332:76358,HWI-D00104:165:C29AHACXX:8:2101:14254:67322,HWI-D00104:165:C29AHACXX:8:1106:3692:64103,HWI-D00104:165:C29AHACXX:8:1201:18408:27074,HWI-D00104:165:C29AHACXX:8:1107:13530:94206,HWI-D00104:165:C29AHACXX:8:2205:13989:5721,HWI-D00104:165:C29AHACXX:8:2108:4243:29288,HWI-D00104:165:C29AHACXX:8:1104:7110:40177,HWI-D00104:165:C29AHACXX:8:1102:11276:6344,HWI-D00104:165:C29AHACXX:8:1108:15277:75058,HWI-D00104:165:C29AHACXX:8:1108:13817:81840,HWI-D00104:165:C29AHACXX:8:1104:11735:70116,HWI-D00104:165:C29AHACXX:8:1101:12250:91976,HWI-D00104:165:C29AHACXX:8:1301:17509:14272,HWI-D00104:165:C29AHACXX:8:2209:19257:19332,HWI-D00104:165:C29AHACXX:8:2102:11796:78775,HWI-D00104:165:C29AHACXX:8:1104:6873:99850,HWI-D00104:165:C29AHACXX:8:1201:7708:77898,HWI-D00104:165:C29AHACXX:8:1305:3096:64586,HWI-D00104:165:C29AHACXX:8:1206:20233:83756,HWI-D00104:165:C29AHACXX:8:1105:11360:63510,HWI-D00104:165:C29AHACXX:8:1303:10213:84637,HWI-D00104:165:C29AHACXX:8:2306:3371:5826,HWI-D00104:165:C29AHACXX:8:1104:13636:52011,HWI-D00104:165:C29AHACXX:8:2207:17066:59385,HWI-D00104:165:C29AHACXX:8:2101:2297:57714,HWI-D00104:165:C29AHACXX:8:2308:8167:18263,HWI-D00104:165:C29AHACXX:8:1104:6589:36687,HWI-D00104:165:C29AHACXX:8:1107:1738:32230,HWI-D00104:165:C29AHACXX:8:1101:13840:48037,HWI-D00104:165:C29AHACXX:8:2301:17043:34217,HWI-D00104:165:C29AHACXX:8:1104:12796:22709,HWI-D00104:165:C29AHACXX:8:1305:5044:82935,HWI-D00104:165:C29AHACXX:8:1201:20982:6054,HWI-D00104:165:C29AHACXX:8:2105:14224:56491,HWI-D00104:165:C29AHACXX:8:2303:16305:68240,HWI-D00104:165:C29AHACXX:8:2301:13651:54489,HWI-D00104:165:C29AHACXX:8:2308:11643:80029,HWI-D00104:165:C29AHACXX:8:2108:6486:37929,HWI-D00104:165:C29AHACXX:8:2203:20561:14537,HWI-D00104:165:C29AHACXX:8:2202:8738:79210;sequence=TATAGTCAATAAGAAATATGTAAAAACTG;start=244847;subtype=IES;support_ref=12;support_variant=41;type=IES;
scaffold51_126_with_IES	MILORD	internal_eliminated_sequence	245077	245163	.	.	.	ID=MILORD.126.245077.245163;Name=MILORD.126.245077.245163;bounded_by_ta=TRUE;common_boundary=Both;end=245163;ies_id=IESPGM.PTET51.1.126.233228;ies_left_dist=0;ies_min_dist=0;ies_right_dist=0;junction_seq=taaaattccacttagTAtcaatcttcgaataa;read_names=HWI-D00104:165:C29AHACXX:8:1206:11241:17348,HWI-D00104:165:C29AHACXX:8:1108:20756:81828,HWI-D00104:165:C29AHACXX:8:1203:6871:61144,HWI-D00104:165:C29AHACXX:8:1108:6020:34817,HWI-D00104:165:C29AHACXX:8:2308:9733:3585,HWI-D00104:165:C29AHACXX:8:1206:13028:36676,HWI-D00104:165:C29AHACXX:8:1302:19949:59863,HWI-D00104:165:C29AHACXX:8:1304:8032:49530;sequence=TATAGACGCAATATTTATTTTTTATAAAATTTATCTACTAATTACACTGATTCATAAATGGTATTTCAATATTATATTGCTTTGCTA;start=245077;subtype=IES;support_ref=0;support_variant=8;type=IES;
scaffold51_126_with_IES	MILORD	internal_eliminated_sequence	246617	246686	.	.	.	ID=MILORD.126.246617.246686;Name=MILORD.126.246617.246686;bounded_by_ta=TRUE;common_boundary=Both;end=246686;ies_id=IESPGM.PTET51.1.126.234681;ies_left_dist=0;ies_min_dist=0;ies_right_dist=0;junction_seq=gatttcgtaatagtgTAgcctaaggtcagaag;read_names=HWI-D00104:165:C29AHACXX:8:2307:6675:98971,HWI-D00104:165:C29AHACXX:8:2304:6870:17751,HWI-D00104:165:C29AHACXX:8:2103:17195:57669,HWI-D00104:165:C29AHACXX:8:1201:6640:75312,HWI-D00104:165:C29AHACXX:8:1309:3515:37725,HWI-D00104:165:C29AHACXX:8:1307:9170:36444,HWI-D00104:165:C29AHACXX:8:2306:11448:55143,HWI-D00104:165:C29AHACXX:8:1305:14216:9903,HWI-D00104:165:C29AHACXX:8:2305:20265:48931,HWI-D00104:165:C29AHACXX:8:2206:15061:20749,HWI-D00104:165:C29AHACXX:8:1103:9791:23823,HWI-D00104:165:C29AHACXX:8:2207:15980:88389,HWI-D00104:165:C29AHACXX:8:2303:4618:25574,HWI-D00104:165:C29AHACXX:8:2306:6996:69855,HWI-D00104:165:C29AHACXX:8:1302:9053:30444,HWI-D00104:165:C29AHACXX:8:2301:10478:39732,HWI-D00104:165:C29AHACXX:8:1107:6285:81725,HWI-D00104:165:C29AHACXX:8:1206:17306:37726,HWI-D00104:165:C29AHACXX:8:1202:20369:30753,HWI-D00104:165:C29AHACXX:8:2301:13164:69046,HWI-D00104:165:C29AHACXX:8:1105:18527:92634,HWI-D00104:165:C29AHACXX:8:1305:3705:69057,HWI-D00104:165:C29AHACXX:8:1102:3826:46389,HWI-D00104:165:C29AHACXX:8:1302:13081:92627,HWI-D00104:165:C29AHACXX:8:1201:1756:58780;sequence=TACAGTTTGTTTAGATATTTGCTATTTTTATAACTTAATTTATTGATATATAACAGAAATTCTAATGCTG;start=246617;subtype=IES;support_ref=2;support_variant=25;type=IES;
scaffold51_126_with_IES	MILORD	internal_eliminated_sequence	249069	249124	.	.	.	ID=MILORD.126.249069.249124;Name=MILORD.126.249069.249124;bounded_by_ta=TRUE;common_boundary=Both;end=249124;ies_id=IESPGM.PTET51.1.126.237063;ies_left_dist=0;ies_min_dist=0;ies_right_dist=0;junction_seq=tagtagtaatcttggTAtatcctaatttactt;read_names=HWI-D00104:165:C29AHACXX:8:1201:1787:32263,HWI-D00104:165:C29AHACXX:8:1201:9345:15315,HWI-D00104:165:C29AHACXX:8:2101:14912:46272,HWI-D00104:165:C29AHACXX:8:1101:3127:6740,HWI-D00104:165:C29AHACXX:8:1303:4856:2299,HWI-D00104:165:C29AHACXX:8:2207:5174:46263,HWI-D00104:165:C29AHACXX:8:2205:5140:13979,HWI-D00104:165:C29AHACXX:8:2303:7043:99581,HWI-D00104:165:C29AHACXX:8:2105:11024:80160,HWI-D00104:165:C29AHACXX:8:1107:19005:50367,HWI-D00104:165:C29AHACXX:8:2302:15609:62618,HWI-D00104:165:C29AHACXX:8:1302:10060:5031,HWI-D00104:165:C29AHACXX:8:1101:11030:14343,HWI-D00104:165:C29AHACXX:8:1304:3276:31222,HWI-D00104:165:C29AHACXX:8:2306:15743:27415;sequence=TATCGTTGATTTAAAATAAATTCTCCATTTTCGAGAAGATTATAGTAAAATTACAA;start=249069;subtype=IES;support_ref=12;support_variant=15;type=IES;
scaffold51_126_with_IES	MILORD	internal_eliminated_sequence	250623	250650	.	.	.	ID=MILORD.126.250623.250650;Name=MILORD.126.250623.250650;bounded_by_ta=TRUE;common_boundary=Both;end=250650;ies_id=IESPGM.PTET51.1.126.238561;ies_left_dist=0;ies_min_dist=0;ies_right_dist=0;junction_seq=agaattattattatgTAaattttagattttat;read_names=HWI-D00104:165:C29AHACXX:8:2203:2048:97426,HWI-D00104:165:C29AHACXX:8:2308:7494:70853,HWI-D00104:165:C29AHACXX:8:1204:19004:62899,HWI-D00104:165:C29AHACXX:8:2206:15243:48024,HWI-D00104:165:C29AHACXX:8:2303:7378:59031,HWI-D00104:165:C29AHACXX:8:2302:12900:50858,HWI-D00104:165:C29AHACXX:8:1107:10180:25559,HWI-D00104:165:C29AHACXX:8:2204:2738:95957,HWI-D00104:165:C29AHACXX:8:1203:2919:20562,HWI-D00104:165:C29AHACXX:8:2101:19578:57441,HWI-D00104:165:C29AHACXX:8:2103:6669:55616,HWI-D00104:165:C29AHACXX:8:1306:10605:96544,HWI-D00104:165:C29AHACXX:8:2101:13077:12013,HWI-D00104:165:C29AHACXX:8:1108:16980:24463,HWI-D00104:165:C29AHACXX:8:2206:14474:49772,HWI-D00104:165:C29AHACXX:8:2303:1404:79014,HWI-D00104:165:C29AHACXX:8:2202:11022:76374,HWI-D00104:165:C29AHACXX:8:2306:16280:92604,HWI-D00104:165:C29AHACXX:8:2302:20175:56927,HWI-D00104:165:C29AHACXX:8:2104:19019:89455,HWI-D00104:165:C29AHACXX:8:1201:4395:14073,HWI-D00104:165:C29AHACXX:8:2307:7376:77030,HWI-D00104:165:C29AHACXX:8:2103:7992:51254;sequence=TATAGTTGGTAGAAATATCGTCTAACTA;start=250623;subtype=IES;support_ref=6;support_variant=23;type=IES;
scaffold51_126_with_IES	MILORD	internal_eliminated_sequence	251053	251139	.	.	.	ID=MILORD.126.251053.251139;Name=MILORD.126.251053.251139;bounded_by_ta=TRUE;common_boundary=Both;end=251139;ies_id=IESPGM.PTET51.1.126.238963;ies_left_dist=0;ies_min_dist=0;ies_right_dist=0;junction_seq=agcttagcttattagTAtcaaatctttagtag;read_names=HWI-D00104:165:C29AHACXX:8:1301:2020:8388,HWI-D00104:165:C29AHACXX:8:2101:12287:80895,HWI-D00104:165:C29AHACXX:8:1107:14772:48800,HWI-D00104:165:C29AHACXX:8:2108:13296:38949,HWI-D00104:165:C29AHACXX:8:2105:16039:66972,HWI-D00104:165:C29AHACXX:8:1302:18129:98087,HWI-D00104:165:C29AHACXX:8:1107:6949:27838,HWI-D00104:165:C29AHACXX:8:1103:2557:54699,HWI-D00104:165:C29AHACXX:8:1306:17331:6041,HWI-D00104:165:C29AHACXX:8:1301:12693:69405,HWI-D00104:165:C29AHACXX:8:1102:19325:67747,HWI-D00104:165:C29AHACXX:8:2202:9895:52242,HWI-D00104:165:C29AHACXX:8:1106:12729:63794,HWI-D00104:165:C29AHACXX:8:2306:1986:36308,HWI-D00104:165:C29AHACXX:8:1302:20122:36045,HWI-D00104:165:C29AHACXX:8:1301:19052:78576,HWI-D00104:165:C29AHACXX:8:2201:5168:18961,HWI-D00104:165:C29AHACXX:8:2101:21066:31780,HWI-D00104:165:C29AHACXX:8:2303:16864:100851,HWI-D00104:165:C29AHACXX:8:1309:9545:70116,HWI-D00104:165:C29AHACXX:8:1202:12933:4238,HWI-D00104:165:C29AHACXX:8:1303:11099:54040,HWI-D00104:165:C29AHACXX:8:2209:18593:52018,HWI-D00104:165:C29AHACXX:8:1102:20648:25015,HWI-D00104:165:C29AHACXX:8:1103:11587:44426,HWI-D00104:165:C29AHACXX:8:2202:19163:16358,HWI-D00104:165:C29AHACXX:8:1304:9366:23490,HWI-D00104:165:C29AHACXX:8:2302:10970:42777,HWI-D00104:165:C29AHACXX:8:2105:8515:96596,HWI-D00104:165:C29AHACXX:8:2304:6124:24552,HWI-D00104:165:C29AHACXX:8:1202:1348:81761,HWI-D00104:165:C29AHACXX:8:1306:12495:24653,HWI-D00104:165:C29AHACXX:8:2103:18887:68803,HWI-D00104:165:C29AHACXX:8:1203:5579:14842,HWI-D00104:165:C29AHACXX:8:1107:9381:98235,HWI-D00104:165:C29AHACXX:8:2203:17549:89378,HWI-D00104:165:C29AHACXX:8:1309:8309:83440,HWI-D00104:165:C29AHACXX:8:2303:12694:90928,HWI-D00104:165:C29AHACXX:8:1103:12832:33876,HWI-D00104:165:C29AHACXX:8:1104:10962:21592,HWI-D00104:165:C29AHACXX:8:2203:5091:26278,HWI-D00104:165:C29AHACXX:8:2302:10403:30220,HWI-D00104:165:C29AHACXX:8:2302:4873:77634,HWI-D00104:165:C29AHACXX:8:1204:19316:65410,HWI-D00104:165:C29AHACXX:8:2306:6449:35222,HWI-D00104:165:C29AHACXX:8:2306:3647:68874;sequence=TATTGAGAATCTAAAGTTGAAATTACAATGATAATGAAAAATTCAAAAATAAAAGCGAGTGATTAAAAATAAAATTTATAATTAGAA;start=251053;subtype=IES;support_ref=10;support_variant=46;type=IES;
scaffold51_126_with_IES	MILORD	internal_eliminated_sequence	251084	251139	.	.	.	ID=MILORD.126.251084.251139;Name=MILORD.126.251084.251139;bounded_by_ta=TRUE;common_boundary=RIGHT;end=251139;ies_id=IESPGM.PTET51.1.126.238963;ies_left_dist=-31;ies_min_dist=0;ies_right_dist=0;junction_seq=ttgaaattacaatgaTAtcaaatctttagtag;read_names=HWI-D00104:165:C29AHACXX:8:2204:12755:42372;sequence=TAATGAAAAATTCAAAAATAAAAGCGAGTGATTAAAAATAAAATTTATAATTAGAA;start=251084;subtype=PARTIAL_INTERNAL;support_ref=1;support_variant=1;type=ALTERNATIVE;
scaffold51_126_with_IES	MILORD	internal_eliminated_sequence	257095	257148	.	.	.	ID=MILORD.126.257095.257148;Name=MILORD.126.257095.257148;bounded_by_ta=TRUE;common_boundary=Both;end=257148;ies_id=IESPGM.PTET51.1.126.244918;ies_left_dist=0;ies_min_dist=0;ies_right_dist=0;junction_seq=ttttataatctatgtTActttaaatcattctc;read_names=HWI-D00104:165:C29AHACXX:8:2202:14161:15754,HWI-D00104:165:C29AHACXX:8:1307:19184:7276,HWI-D00104:165:C29AHACXX:8:2206:19027:63502,HWI-D00104:165:C29AHACXX:8:1305:18517:25608,HWI-D00104:165:C29AHACXX:8:1204:20995:20478,HWI-D00104:165:C29AHACXX:8:2202:4309:62451,HWI-D00104:165:C29AHACXX:8:2307:14653:45182,HWI-D00104:165:C29AHACXX:8:1302:7075:53181,HWI-D00104:165:C29AHACXX:8:1102:12870:3223,HWI-D00104:165:C29AHACXX:8:1101:13266:5968,HWI-D00104:165:C29AHACXX:8:2306:9359:99235,HWI-D00104:165:C29AHACXX:8:2101:12609:53192,HWI-D00104:165:C29AHACXX:8:1101:12144:96640,HWI-D00104:165:C29AHACXX:8:2202:1755:40427,HWI-D00104:165:C29AHACXX:8:1202:13528:15740,HWI-D00104:165:C29AHACXX:8:1203:13456:20161,HWI-D00104:165:C29AHACXX:8:1102:8326:57933,HWI-D00104:165:C29AHACXX:8:2302:11867:45642,HWI-D00104:165:C29AHACXX:8:1201:10843:8733,HWI-D00104:165:C29AHACXX:8:1205:20902:98162,HWI-D00104:165:C29AHACXX:8:2103:11996:67983,HWI-D00104:165:C29AHACXX:8:2104:9616:8928,HWI-D00104:165:C29AHACXX:8:2202:13970:19028,HWI-D00104:165:C29AHACXX:8:2203:18574:60758,HWI-D00104:165:C29AHACXX:8:2303:16452:49924,HWI-D00104:165:C29AHACXX:8:2203:7635:50431,HWI-D00104:165:C29AHACXX:8:2202:9727:53009,HWI-D00104:165:C29AHACXX:8:1106:6238:73445,HWI-D00104:165:C29AHACXX:8:1104:14752:22398,HWI-D00104:165:C29AHACXX:8:2301:19549:97385,HWI-D00104:165:C29AHACXX:8:1104:13300:32688,HWI-D00104:165:C29AHACXX:8:2205:21153:74417,HWI-D00104:165:C29AHACXX:8:2301:7151:64049,HWI-D00104:165:C29AHACXX:8:1306:5341:71108,HWI-D00104:165:C29AHACXX:8:1102:2081:27866,HWI-D00104:165:C29AHACXX:8:1309:15001:74141,HWI-D00104:165:C29AHACXX:8:1302:7512:64282,HWI-D00104:165:C29AHACXX:8:2203:4324:73459,HWI-D00104:165:C29AHACXX:8:2203:11814:66236,HWI-D00104:165:C29AHACXX:8:1202:12304:2508,HWI-D00104:165:C29AHACXX:8:1101:20410:87226,HWI-D00104:165:C29AHACXX:8:1202:4515:30908,HWI-D00104:165:C29AHACXX:8:2303:6084:49052,HWI-D00104:165:C29AHACXX:8:2101:4929:23719,HWI-D00104:165:C29AHACXX:8:1201:19987:80088;sequence=TACAGCAGAATAAGTATTGAAAATTTCTTTTGTTTAAATAACTCATTTTAACTG;start=257095;subtype=IES;support_ref=12;support_variant=45;type=IES;
scaffold51_126_with_IES	MILORD	internal_eliminated_sequence	258473	258533	.	.	.	ID=MILORD.126.258473.258533;Name=MILORD.126.258473.258533;bounded_by_ta=TRUE;common_boundary=Both;end=258533;ies_id=IESPGM.PTET51.1.126.246242;ies_left_dist=0;ies_min_dist=0;ies_right_dist=0;junction_seq=tgcttaatctattgcTAtcatatctaataatt;read_names=HWI-D00104:165:C29AHACXX:8:1206:10825:49316,HWI-D00104:165:C29AHACXX:8:1108:19045:92717,HWI-D00104:165:C29AHACXX:8:2104:10112:8269,HWI-D00104:165:C29AHACXX:8:1302:6702:68841,HWI-D00104:165:C29AHACXX:8:2306:17427:83879,HWI-D00104:165:C29AHACXX:8:2301:2137:37268,HWI-D00104:165:C29AHACXX:8:1303:9349:49232,HWI-D00104:165:C29AHACXX:8:1202:16564:68980,HWI-D00104:165:C29AHACXX:8:1301:9097:46030,HWI-D00104:165:C29AHACXX:8:2206:9984:7946,HWI-D00104:165:C29AHACXX:8:1206:7625:80928,HWI-D00104:165:C29AHACXX:8:2102:10209:34726,HWI-D00104:165:C29AHACXX:8:2307:9441:54241,HWI-D00104:165:C29AHACXX:8:1107:19495:55982,HWI-D00104:165:C29AHACXX:8:1106:16471:57183,HWI-D00104:165:C29AHACXX:8:1103:18235:19871,HWI-D00104:165:C29AHACXX:8:1205:15256:37568,HWI-D00104:165:C29AHACXX:8:1307:9904:2679;sequence=TACAGCAAGATAAATGTATTGACTAATAAAGTGATTAAATATTAGAATATTATATTTCCTG;start=258473;subtype=IES;support_ref=2;support_variant=18;type=IES;
scaffold51_126_with_IES	MILORD	internal_eliminated_sequence	260645	260725	.	.	.	ID=MILORD.126.260645.260725;Name=MILORD.126.260645.260725;bounded_by_ta=TRUE;common_boundary=Both;end=260725;ies_id=IESPGM.PTET51.1.126.248353;ies_left_dist=0;ies_min_dist=0;ies_right_dist=0;junction_seq=tatcaatttaaatctTAtcataaccattagga;read_names=HWI-D00104:165:C29AHACXX:8:1307:8634:65657,HWI-D00104:165:C29AHACXX:8:1202:20860:5263,HWI-D00104:165:C29AHACXX:8:2207:11966:80391,HWI-D00104:165:C29AHACXX:8:2103:5321:4757,HWI-D00104:165:C29AHACXX:8:2207:3962:2152,HWI-D00104:165:C29AHACXX:8:2301:8411:96136,HWI-D00104:165:C29AHACXX:8:1302:19528:9385,HWI-D00104:165:C29AHACXX:8:1105:21092:40673,HWI-D00104:165:C29AHACXX:8:1107:13905:44247,HWI-D00104:165:C29AHACXX:8:2203:14883:74495,HWI-D00104:165:C29AHACXX:8:2209:6641:63383,HWI-D00104:165:C29AHACXX:8:1103:6142:25066,HWI-D00104:165:C29AHACXX:8:1105:13270:34635,HWI-D00104:165:C29AHACXX:8:2301:9633:72429,HWI-D00104:165:C29AHACXX:8:1302:8001:7567,HWI-D00104:165:C29AHACXX:8:2204:11436:53072,HWI-D00104:165:C29AHACXX:8:1202:13080:51069,HWI-D00104:165:C29AHACXX:8:1106:3059:22612,HWI-D00104:165:C29AHACXX:8:1108:16614:60761,HWI-D00104:165:C29AHACXX:8:2203:10619:20930,HWI-D00104:165:C29AHACXX:8:2105:2170:61897,HWI-D00104:165:C29AHACXX:8:1205:10196:45215,HWI-D00104:165:C29AHACXX:8:2209:1167:28806,HWI-D00104:165:C29AHACXX:8:1201:9226:80455,HWI-D00104:165:C29AHACXX:8:1202:14088:5448,HWI-D00104:165:C29AHACXX:8:2308:9874:101193,HWI-D00104:165:C29AHACXX:8:2202:5963:65560,HWI-D00104:165:C29AHACXX:8:1108:2434:38984,HWI-D00104:165:C29AHACXX:8:2204:10801:58929,HWI-D00104:165:C29AHACXX:8:1201:12147:90593,HWI-D00104:165:C29AHACXX:8:1101:15558:58850,HWI-D00104:165:C29AHACXX:8:1305:1590:74525,HWI-D00104:165:C29AHACXX:8:2305:7204:78349,HWI-D00104:165:C29AHACXX:8:1104:15132:5770,HWI-D00104:165:C29AHACXX:8:1307:10873:39821,HWI-D00104:165:C29AHACXX:8:1304:18872:61523,HWI-D00104:165:C29AHACXX:8:1303:13056:50087,HWI-D00104:165:C29AHACXX:8:1309:12247:56430,HWI-D00104:165:C29AHACXX:8:2302:19350:57823,HWI-D00104:165:C29AHACXX:8:1108:21081:42340,HWI-D00104:165:C29AHACXX:8:2206:6019:36880,HWI-D00104:165:C29AHACXX:8:1302:15447:61217,HWI-D00104:165:C29AHACXX:8:2209:3812:31685,HWI-D00104:165:C29AHACXX:8:2205:13132:77927,HWI-D00104:165:C29AHACXX:8:1201:9081:52678,HWI-D00104:165:C29AHACXX:8:1204:9244:84287;sequence=TACAGCTGTTTATCTCAATTAATTTGTCATCCTAATTTTATGATAATATAACTTATTTAAAATAACCTTCTAATTCATCTG;start=260645;subtype=IES;support_ref=0;support_variant=46;type=IES;
scaffold51_126_with_IES	MILORD	internal_eliminated_sequence	262410	262455	.	.	.	ID=MILORD.126.262410.262455;Name=MILORD.126.262410.262455;bounded_by_ta=TRUE;common_boundary=Both;end=262455;ies_id=IESPGM.PTET51.1.126.250037;ies_left_dist=0;ies_min_dist=0;ies_right_dist=0;junction_seq=aacatttcgatgtcaTAcaagacattggaatc;read_names=HWI-D00104:165:C29AHACXX:8:2206:12675:56236,HWI-D00104:165:C29AHACXX:8:2302:15077:11773,HWI-D00104:165:C29AHACXX:8:2303:12675:62367,HWI-D00104:165:C29AHACXX:8:2207:20546:36319,HWI-D00104:165:C29AHACXX:8:2108:15939:87203,HWI-D00104:165:C29AHACXX:8:2204:9851:20412,HWI-D00104:165:C29AHACXX:8:1103:19610:62232,HWI-D00104:165:C29AHACXX:8:2202:15809:86846,HWI-D00104:165:C29AHACXX:8:1304:3661:17339,HWI-D00104:165:C29AHACXX:8:2203:4663:23716,HWI-D00104:165:C29AHACXX:8:2305:4823:23945,HWI-D00104:165:C29AHACXX:8:2205:3389:62900,HWI-D00104:165:C29AHACXX:8:1108:14453:63199,HWI-D00104:165:C29AHACXX:8:2207:15867:72664,HWI-D00104:165:C29AHACXX:8:2103:12350:39604,HWI-D00104:165:C29AHACXX:8:1202:5390:52286,HWI-D00104:165:C29AHACXX:8:2101:4294:22405,HWI-D00104:165:C29AHACXX:8:2308:7889:98279,HWI-D00104:165:C29AHACXX:8:1303:15913:36164,HWI-D00104:165:C29AHACXX:8:1107:13173:45756,HWI-D00104:165:C29AHACXX:8:1101:16251:38742,HWI-D00104:165:C29AHACXX:8:1309:11910:69346,HWI-D00104:165:C29AHACXX:8:1201:9394:95829,HWI-D00104:165:C29AHACXX:8:1104:18740:20216,HWI-D00104:165:C29AHACXX:8:2304:3816:20306,HWI-D00104:165:C29AHACXX:8:2306:5284:32338,HWI-D00104:165:C29AHACXX:8:2307:12984:61422,HWI-D00104:165:C29AHACXX:8:1103:12996:12442,HWI-D00104:165:C29AHACXX:8:1303:12063:78534,HWI-D00104:165:C29AHACXX:8:2201:15262:13534,HWI-D00104:165:C29AHACXX:8:1305:4652:70574,HWI-D00104:165:C29AHACXX:8:1202:14948:65414,HWI-D00104:165:C29AHACXX:8:2101:20576:5588,HWI-D00104:165:C29AHACXX:8:1107:8896:92519,HWI-D00104:165:C29AHACXX:8:2102:3661:56714,HWI-D00104:165:C29AHACXX:8:2306:7480:36112,HWI-D00104:165:C29AHACXX:8:2307:11700:59149;sequence=TACACTTAAAATCTCACTTACCATTTATCATTTTGCAAATCTACCA;start=262410;subtype=IES;support_ref=14;support_variant=37;type=IES;
scaffold51_126_with_IES	MILORD	internal_eliminated_sequence	264384	264490	.	.	.	ID=MILORD.126.264384.264490;Name=MILORD.126.264384.264490;bounded_by_ta=TRUE;common_boundary=Both;end=264490;ies_id=IESPGM.PTET51.1.126.251965;ies_left_dist=0;ies_min_dist=0;ies_right_dist=0;junction_seq=gtctatctattgtagTAtctctagcacaacat;read_names=HWI-D00104:165:C29AHACXX:8:2203:16156:35459,HWI-D00104:165:C29AHACXX:8:1105:5713:13752,HWI-D00104:165:C29AHACXX:8:1102:21023:83198,HWI-D00104:165:C29AHACXX:8:1304:11166:61995,HWI-D00104:165:C29AHACXX:8:1205:10858:37721,HWI-D00104:165:C29AHACXX:8:2305:4586:95193,HWI-D00104:165:C29AHACXX:8:1303:16565:46897,HWI-D00104:165:C29AHACXX:8:1205:12474:3609,HWI-D00104:165:C29AHACXX:8:2201:15826:69560,HWI-D00104:165:C29AHACXX:8:2305:1584:15274,HWI-D00104:165:C29AHACXX:8:1301:11339:22401,HWI-D00104:165:C29AHACXX:8:1205:8130:88020,HWI-D00104:165:C29AHACXX:8:1108:3374:54880,HWI-D00104:165:C29AHACXX:8:2101:4232:67817,HWI-D00104:165:C29AHACXX:8:1305:3220:87988,HWI-D00104:165:C29AHACXX:8:1202:4920:29290,HWI-D00104:165:C29AHACXX:8:2305:3547:78048,HWI-D00104:165:C29AHACXX:8:1101:14664:20423,HWI-D00104:165:C29AHACXX:8:1201:13274:6671,HWI-D00104:165:C29AHACXX:8:1105:12790:79666,HWI-D00104:165:C29AHACXX:8:2108:16402:86971,HWI-D00104:165:C29AHACXX:8:2203:9573:25477,HWI-D00104:165:C29AHACXX:8:1202:10222:57269,HWI-D00104:165:C29AHACXX:8:1102:21009:67584,HWI-D00104:165:C29AHACXX:8:1102:7180:17113,HWI-D00104:165:C29AHACXX:8:2303:17677:23584,HWI-D00104:165:C29AHACXX:8:1107:15789:90512,HWI-D00104:165:C29AHACXX:8:1305:5070:70268,HWI-D00104:165:C29AHACXX:8:1103:14201:20400,HWI-D00104:165:C29AHACXX:8:2103:9937:13445,HWI-D00104:165:C29AHACXX:8:1102:7901:5771,HWI-D00104:165:C29AHACXX:8:2304:14624:71537,HWI-D00104:165:C29AHACXX:8:1301:13786:87354,HWI-D00104:165:C29AHACXX:8:2306:11647:14026,HWI-D00104:165:C29AHACXX:8:1303:9832:32743,HWI-D00104:165:C29AHACXX:8:1102:2086:18172,HWI-D00104:165:C29AHACXX:8:1107:15728:40464;sequence=TACAATCCTTTGGGGAGAATGGTAGATTATGTTTTCTCAAAATATTAATTTCACACTATTTAAAAATACTTTTTAATGAAATTCTATAATTTTATAATGTAAAGCTG;start=264384;subtype=IES;support_ref=10;support_variant=37;type=IES;
scaffold51_126_with_IES	MILORD	internal_eliminated_sequence	266254	266331	.	.	.	ID=MILORD.126.266254.266331;Name=MILORD.126.266254.266331;bounded_by_ta=TRUE;common_boundary=Both;end=266331;ies_id=IESPGM.PTET51.1.126.253728;ies_left_dist=0;ies_min_dist=0;ies_right_dist=0;junction_seq=tctatttataatttgTAtcaagtttgattgta;read_names=HWI-D00104:165:C29AHACXX:8:1101:1130:67748,HWI-D00104:165:C29AHACXX:8:2201:9255:43877,HWI-D00104:165:C29AHACXX:8:1102:2894:75921,HWI-D00104:165:C29AHACXX:8:1105:7186:41327,HWI-D00104:165:C29AHACXX:8:1108:15314:52480,HWI-D00104:165:C29AHACXX:8:2108:12215:38963,HWI-D00104:165:C29AHACXX:8:1107:19696:73936,HWI-D00104:165:C29AHACXX:8:2301:2424:81151,HWI-D00104:165:C29AHACXX:8:2304:1683:61881,HWI-D00104:165:C29AHACXX:8:1204:2540:45055,HWI-D00104:165:C29AHACXX:8:1303:3170:13535,HWI-D00104:165:C29AHACXX:8:2206:9638:62998,HWI-D00104:165:C29AHACXX:8:2307:4352:91239,HWI-D00104:165:C29AHACXX:8:2303:13920:35174,HWI-D00104:165:C29AHACXX:8:1206:10389:66638,HWI-D00104:165:C29AHACXX:8:1201:2760:9573,HWI-D00104:165:C29AHACXX:8:1201:7976:81963,HWI-D00104:165:C29AHACXX:8:1105:2770:57871;sequence=TACACTTTTAATTTTTATATCTCTTATTTCACATATCATTTTATAAAAATAATTTGAAAGAAATTTTGGTATTAAGCG;start=266254;subtype=IES;support_ref=6;support_variant=18;type=IES;
scaffold51_126_with_IES	MILORD	internal_eliminated_sequence	266836	266924	.	.	.	ID=MILORD.126.266836.266924;Name=MILORD.126.266836.266924;bounded_by_ta=TRUE;common_boundary=None;end=266924;ies_id=IESPGM.PTET51.1.126.254839;ies_left_dist=607;ies_min_dist=544;ies_right_dist=544;junction_seq=atattagttaaggaaTAaatctaatctatctt;read_names=HWI-D00104:165:C29AHACXX:8:1304:13999:5011;sequence=TACAATTAATTTACAAATTTAGAAATAAAATTACATTATTGATATATATAACATAATTCTTCTCCTTAAGATAAAGTTTTTATTAACCG;start=266836;subtype=MAC;support_ref=80;support_variant=1;type=CRYPTIC;
scaffold51_126_with_IES	MILORD	internal_eliminated_sequence	266882	266924	.	.	.	ID=MILORD.126.266882.266924;Name=MILORD.126.266882.266924;bounded_by_ta=TRUE;common_boundary=None;end=266924;ies_id=IESPGM.PTET51.1.126.254839;ies_left_dist=561;ies_min_dist=544;ies_right_dist=544;junction_seq=tacattattgatataTAaatctaatctatctt;read_names=HWI-D00104:165:C29AHACXX:8:2105:15712:88270;sequence=TATAACATAATTCTTCTCCTTAAGATAAAGTTTTTATTAACCG;start=266882;subtype=MAC;support_ref=82;support_variant=1;type=CRYPTIC;
scaffold51_126_with_IES	MILORD	internal_eliminated_sequence	267443	267468	.	.	.	ID=MILORD.126.267443.267468;Name=MILORD.126.267443.267468;bounded_by_ta=TRUE;common_boundary=Both;end=267468;ies_id=IESPGM.PTET51.1.126.254839;ies_left_dist=0;ies_min_dist=0;ies_right_dist=0;junction_seq=tcatttgcatatgtgTAcatttctgtttaaaa;read_names=HWI-D00104:165:C29AHACXX:8:2104:19289:95998,HWI-D00104:165:C29AHACXX:8:2102:7519:17184,HWI-D00104:165:C29AHACXX:8:1202:6995:88392,HWI-D00104:165:C29AHACXX:8:2108:12930:53680,HWI-D00104:165:C29AHACXX:8:2307:19772:10808,HWI-D00104:165:C29AHACXX:8:1206:7229:89843,HWI-D00104:165:C29AHACXX:8:1202:1148:91203,HWI-D00104:165:C29AHACXX:8:1205:6099:57823,HWI-D00104:165:C29AHACXX:8:1102:12608:80948,HWI-D00104:165:C29AHACXX:8:1202:1348:14558,HWI-D00104:165:C29AHACXX:8:1205:14867:50245,HWI-D00104:165:C29AHACXX:8:2103:14914:15803,HWI-D00104:165:C29AHACXX:8:1101:17173:17763,HWI-D00104:165:C29AHACXX:8:1201:20413:71655,HWI-D00104:165:C29AHACXX:8:1306:8740:90402,HWI-D00104:165:C29AHACXX:8:2307:15592:57667,HWI-D00104:165:C29AHACXX:8:2204:12126:68589,HWI-D00104:165:C29AHACXX:8:2104:17180:65230,HWI-D00104:165:C29AHACXX:8:1108:14125:73480,HWI-D00104:165:C29AHACXX:8:1305:6453:45390,HWI-D00104:165:C29AHACXX:8:1203:18990:30111,HWI-D00104:165:C29AHACXX:8:1204:8043:49025,HWI-D00104:165:C29AHACXX:8:2308:4050:23056,HWI-D00104:165:C29AHACXX:8:1309:15707:28849,HWI-D00104:165:C29AHACXX:8:1101:7042:34882,HWI-D00104:165:C29AHACXX:8:2306:19916:4451,HWI-D00104:165:C29AHACXX:8:1201:14218:27723,HWI-D00104:165:C29AHACXX:8:1202:13866:35056,HWI-D00104:165:C29AHACXX:8:1203:13390:12422,HWI-D00104:165:C29AHACXX:8:2306:10852:32344,HWI-D00104:165:C29AHACXX:8:1108:11297:49410,HWI-D00104:165:C29AHACXX:8:1301:19249:57478,HWI-D00104:165:C29AHACXX:8:2207:13925:59294,HWI-D00104:165:C29AHACXX:8:2306:12251:63047,HWI-D00104:165:C29AHACXX:8:2302:6824:3780,HWI-D00104:165:C29AHACXX:8:2101:15782:17030,HWI-D00104:165:C29AHACXX:8:1305:19422:55546,HWI-D00104:165:C29AHACXX:8:1205:15441:58242,HWI-D00104:165:C29AHACXX:8:2102:8423:93067,HWI-D00104:165:C29AHACXX:8:2207:9865:95675,HWI-D00104:165:C29AHACXX:8:2205:2486:24538,HWI-D00104:165:C29AHACXX:8:1202:6341:82919,HWI-D00104:165:C29AHACXX:8:2307:8427:35840,HWI-D00104:165:C29AHACXX:8:1307:8554:39697,HWI-D00104:165:C29AHACXX:8:1306:1998:39366,HWI-D00104:165:C29AHACXX:8:1201:10940:4419,HWI-D00104:165:C29AHACXX:8:2104:1845:10347,HWI-D00104:165:C29AHACXX:8:2207:15712:100561,HWI-D00104:165:C29AHACXX:8:1204:17480:51704,HWI-D00104:165:C29AHACXX:8:1306:17623:61630,HWI-D00104:165:C29AHACXX:8:1309:10895:2878,HWI-D00104:165:C29AHACXX:8:2204:14478:78836,HWI-D00104:165:C29AHACXX:8:1302:18758:26046;sequence=TATAATGATTTTTCACCCTTTTATTG;start=267443;subtype=IES;support_ref=21;support_variant=53;type=IES;
scaffold51_126_with_IES	MILORD	internal_eliminated_sequence	267835	267920	.	.	.	ID=MILORD.126.267835.267920;Name=MILORD.126.267835.267920;bounded_by_ta=TRUE;common_boundary=None;end=267920;ies_id=IESPGM.PTET51.1.126.255339;ies_left_dist=134;ies_min_dist=123;ies_right_dist=123;junction_seq=atagcatcttatttaTAttttatcaaccctta;read_names=HWI-D00104:165:C29AHACXX:8:2301:3260:80351;sequence=TACAGATTGATAACTTTTATCAAATTCAATTCAGCTGAGGGTAAAATATAAAATTCATTATTGAGTAAATCGTATAGATTATACTG;start=267835;subtype=MAC;support_ref=130;support_variant=1;type=CRYPTIC;
scaffold51_126_with_IES	MILORD	internal_eliminated_sequence	267969	268043	.	.	.	ID=MILORD.126.267969.268043;Name=MILORD.126.267969.268043;bounded_by_ta=TRUE;common_boundary=Both;end=268043;ies_id=IESPGM.PTET51.1.126.255339;ies_left_dist=0;ies_min_dist=0;ies_right_dist=0;junction_seq=aattgtgtattccaaTAcaataaaattttagt;read_names=HWI-D00104:165:C29AHACXX:8:2202:14673:19232,HWI-D00104:165:C29AHACXX:8:2302:12078:38704,HWI-D00104:165:C29AHACXX:8:2206:11692:93716,HWI-D00104:165:C29AHACXX:8:2304:19018:18617,HWI-D00104:165:C29AHACXX:8:2103:7779:5557,HWI-D00104:165:C29AHACXX:8:2306:10799:42892,HWI-D00104:165:C29AHACXX:8:2308:5334:29500,HWI-D00104:165:C29AHACXX:8:2207:7779:89805,HWI-D00104:165:C29AHACXX:8:1102:18992:36669,HWI-D00104:165:C29AHACXX:8:1307:5647:39286,HWI-D00104:165:C29AHACXX:8:2201:18814:30286,HWI-D00104:165:C29AHACXX:8:1105:16069:49662,HWI-D00104:165:C29AHACXX:8:1201:3511:83944,HWI-D00104:165:C29AHACXX:8:1301:8247:49955,HWI-D00104:165:C29AHACXX:8:1201:13094:91614,HWI-D00104:165:C29AHACXX:8:1307:16683:47356,HWI-D00104:165:C29AHACXX:8:2101:17250:18518,HWI-D00104:165:C29AHACXX:8:1101:2695:96527,HWI-D00104:165:C29AHACXX:8:2301:5878:14538,HWI-D00104:165:C29AHACXX:8:1301:6536:7614,HWI-D00104:165:C29AHACXX:8:2205:5081:76868,HWI-D00104:165:C29AHACXX:8:2105:6817:78377,HWI-D00104:165:C29AHACXX:8:2101:2628:97908,HWI-D00104:165:C29AHACXX:8:1103:3195:8009,HWI-D00104:165:C29AHACXX:8:2301:16715:64084,HWI-D00104:165:C29AHACXX:8:2307:13913:16577,HWI-D00104:165:C29AHACXX:8:1108:10682:60690,HWI-D00104:165:C29AHACXX:8:2305:9023:28476,HWI-D00104:165:C29AHACXX:8:2308:8541:95084,HWI-D00104:165:C29AHACXX:8:2306:19449:89488,HWI-D00104:165:C29AHACXX:8:2306:2868:96771,HWI-D00104:165:C29AHACXX:8:1101:17543:78081,HWI-D00104:165:C29AHACXX:8:2206:4361:44044,HWI-D00104:165:C29AHACXX:8:2104:4371:66960,HWI-D00104:165:C29AHACXX:8:1108:19315:19400,HWI-D00104:165:C29AHACXX:8:2205:7610:73979,HWI-D00104:165:C29AHACXX:8:2303:20198:69140,HWI-D00104:165:C29AHACXX:8:2301:9795:49866,HWI-D00104:165:C29AHACXX:8:1203:3786:95430,HWI-D00104:165:C29AHACXX:8:2108:10783:67951,HWI-D00104:165:C29AHACXX:8:2308:6219:87139,HWI-D00104:165:C29AHACXX:8:1305:16879:82425,HWI-D00104:165:C29AHACXX:8:1101:7320:65664,HWI-D00104:165:C29AHACXX:8:2305:3136:17333;sequence=TATTGTTCAGAAGAGAATCAAACATATTTTGATTTTTATACTTTTTGAAAATTAATGATCAATTTAAAAAATCAA;start=267969;subtype=IES;support_ref=2;support_variant=44;type=IES;
scaffold51_126_with_IES	MILORD	internal_eliminated_sequence	268499	268526	.	.	.	ID=MILORD.126.268499.268526;Name=MILORD.126.268499.268526;bounded_by_ta=TRUE;common_boundary=Both;end=268526;ies_id=IESPGM.PTET51.1.126.255794;ies_left_dist=0;ies_min_dist=0;ies_right_dist=0;junction_seq=caaaaacataatttgTAtttagatcagcaaca;read_names=HWI-D00104:165:C29AHACXX:8:2104:3052:29231,HWI-D00104:165:C29AHACXX:8:2204:20052:74322,HWI-D00104:165:C29AHACXX:8:2308:14879:71854,HWI-D00104:165:C29AHACXX:8:1105:9930:24019,HWI-D00104:165:C29AHACXX:8:1304:11502:8282;sequence=TATAATACATACTTTTCAGACTCATCTA;start=268499;subtype=IES;support_ref=0;support_variant=5;type=IES;
scaffold51_126_with_IES	MILORD	internal_eliminated_sequence	268573	268600	.	.	.	ID=MILORD.126.268573.268600;Name=MILORD.126.268573.268600;bounded_by_ta=TRUE;common_boundary=Both;end=268600;ies_id=IESPGM.PTET51.1.126.255840;ies_left_dist=0;ies_min_dist=0;ies_right_dist=0;junction_seq=ttaatagtactctatTActtattccataggat;read_names=HWI-D00104:165:C29AHACXX:8:2209:11492:58735,HWI-D00104:165:C29AHACXX:8:2204:12203:8462,HWI-D00104:165:C29AHACXX:8:2201:5777:63702,HWI-D00104:165:C29AHACXX:8:2304:3921:67671,HWI-D00104:165:C29AHACXX:8:1101:6756:97919,HWI-D00104:165:C29AHACXX:8:1205:17735:40461,HWI-D00104:165:C29AHACXX:8:2304:9953:8237,HWI-D00104:165:C29AHACXX:8:1304:3591:25869,HWI-D00104:165:C29AHACXX:8:2104:6227:20341,HWI-D00104:165:C29AHACXX:8:2201:5821:72059,HWI-D00104:165:C29AHACXX:8:2305:13448:95260,HWI-D00104:165:C29AHACXX:8:2204:8222:4311,HWI-D00104:165:C29AHACXX:8:2102:13682:99867,HWI-D00104:165:C29AHACXX:8:1102:16852:67404,HWI-D00104:165:C29AHACXX:8:1204:6380:90885;sequence=TATAATTCAATAATAATTATTATCATAG;start=268573;subtype=IES;support_ref=0;support_variant=15;type=IES;
scaffold51_126_with_IES	MILORD	internal_eliminated_sequence	269266	269434	.	.	.	ID=MILORD.126.269266.269434;Name=MILORD.126.269266.269434;bounded_by_ta=TRUE;common_boundary=Both;end=269434;ies_id=IESPGM.PTET51.1.126.256505;ies_left_dist=0;ies_min_dist=0;ies_right_dist=0;junction_seq=atctttcaacaaatgTAactatttttatatct;read_names=HWI-D00104:165:C29AHACXX:8:1101:14560:71528,HWI-D00104:165:C29AHACXX:8:2302:7365:43115,HWI-D00104:165:C29AHACXX:8:2205:15435:18645,HWI-D00104:165:C29AHACXX:8:1201:11379:32496,HWI-D00104:165:C29AHACXX:8:1304:3493:46134,HWI-D00104:165:C29AHACXX:8:1105:18330:84334,HWI-D00104:165:C29AHACXX:8:1307:13241:94351,HWI-D00104:165:C29AHACXX:8:1202:20130:11683,HWI-D00104:165:C29AHACXX:8:1103:11645:54740,HWI-D00104:165:C29AHACXX:8:1103:6536:99556,HWI-D00104:165:C29AHACXX:8:1205:7067:41917,HWI-D00104:165:C29AHACXX:8:1102:9530:21398,HWI-D00104:165:C29AHACXX:8:1307:14645:13857,HWI-D00104:165:C29AHACXX:8:1303:8882:64048,HWI-D00104:165:C29AHACXX:8:1103:2355:66069,HWI-D00104:165:C29AHACXX:8:2104:17711:95326,HWI-D00104:165:C29AHACXX:8:1305:9972:27055,HWI-D00104:165:C29AHACXX:8:2307:9499:53547,HWI-D00104:165:C29AHACXX:8:2201:9905:80254,HWI-D00104:165:C29AHACXX:8:1303:7731:44831,HWI-D00104:165:C29AHACXX:8:1309:15833:55883,HWI-D00104:165:C29AHACXX:8:2306:5874:88105,HWI-D00104:165:C29AHACXX:8:1101:1768:59316,HWI-D00104:165:C29AHACXX:8:2301:6131:63502,HWI-D00104:165:C29AHACXX:8:2308:2853:59610,HWI-D00104:165:C29AHACXX:8:1204:17530:27225,HWI-D00104:165:C29AHACXX:8:2206:12682:17996,HWI-D00104:165:C29AHACXX:8:2207:11188:61722,HWI-D00104:165:C29AHACXX:8:1307:13884:29477,HWI-D00104:165:C29AHACXX:8:2306:16626:81574,HWI-D00104:165:C29AHACXX:8:1103:12929:55088,HWI-D00104:165:C29AHACXX:8:1303:4652:77333,HWI-D00104:165:C29AHACXX:8:2202:20061:75111,HWI-D00104:165:C29AHACXX:8:2104:10218:87020,HWI-D00104:165:C29AHACXX:8:1102:6437:34019,HWI-D00104:165:C29AHACXX:8:1307:15837:33650,HWI-D00104:165:C29AHACXX:8:2203:18361:39982,HWI-D00104:165:C29AHACXX:8:2102:16908:55989;sequence=TATGCATCTTGCAAAATAAATTTTCGTGTTAAGGGATATTAAATATGTAATTTTTCAAATAATAAATTAATAAATAATTTACATTATTAAAATTTAAAGGGCTTTTTTATTAAAATCAGGTTAGGTTTTATTTGGTTTGATAATTTAATAACACTTTTTTCAAAAGCTA;start=269266;subtype=IES;support_ref=0;support_variant=38;type=IES;
scaffold51_126_with_IES	MILORD	internal_eliminated_sequence	269867	269962	.	.	.	ID=MILORD.126.269867.269962;Name=MILORD.126.269867.269962;bounded_by_ta=TRUE;common_boundary=Both;end=269962;ies_id=IESPGM.PTET51.1.126.256937;ies_left_dist=0;ies_min_dist=0;ies_right_dist=0;junction_seq=aatcttcatattagaTAgctgtgttttatgtg;read_names=HWI-D00104:165:C29AHACXX:8:2203:18635:41366,HWI-D00104:165:C29AHACXX:8:1102:19004:70037,HWI-D00104:165:C29AHACXX:8:1206:7662:37335,HWI-D00104:165:C29AHACXX:8:2202:14663:53444,HWI-D00104:165:C29AHACXX:8:2103:11884:56524,HWI-D00104:165:C29AHACXX:8:1206:10063:76313,HWI-D00104:165:C29AHACXX:8:2103:4471:77771,HWI-D00104:165:C29AHACXX:8:2202:16475:72890,HWI-D00104:165:C29AHACXX:8:1306:10181:91047,HWI-D00104:165:C29AHACXX:8:1106:12434:13426,HWI-D00104:165:C29AHACXX:8:2304:2299:10697,HWI-D00104:165:C29AHACXX:8:2205:13892:75341,HWI-D00104:165:C29AHACXX:8:1104:19027:51799,HWI-D00104:165:C29AHACXX:8:1108:8434:42131,HWI-D00104:165:C29AHACXX:8:2308:15029:69208,HWI-D00104:165:C29AHACXX:8:1302:1747:21686,HWI-D00104:165:C29AHACXX:8:2104:19794:23808,HWI-D00104:165:C29AHACXX:8:1104:3967:71253,HWI-D00104:165:C29AHACXX:8:2201:9754:3957,HWI-D00104:165:C29AHACXX:8:2308:11686:15599,HWI-D00104:165:C29AHACXX:8:2104:15412:76883,HWI-D00104:165:C29AHACXX:8:2202:4103:49698,HWI-D00104:165:C29AHACXX:8:2306:5629:67872,HWI-D00104:165:C29AHACXX:8:1104:3569:93533,HWI-D00104:165:C29AHACXX:8:2202:16726:16018,HWI-D00104:165:C29AHACXX:8:2204:5140:44573,HWI-D00104:165:C29AHACXX:8:2205:7085:98705,HWI-D00104:165:C29AHACXX:8:2105:16247:59265,HWI-D00104:165:C29AHACXX:8:2306:6001:43455;sequence=TACAATCGAAATTGTAATACTATAATGAAATTATTTGTTAATTTTTTTTGTAATTCAATCAAATGCCAAATAAAGGGATATAATATTCATCCACTG;start=269867;subtype=IES;support_ref=0;support_variant=29;type=IES;
scaffold51_126_with_IES	MILORD	internal_eliminated_sequence	271102	271129	.	.	.	ID=MILORD.126.271102.271129;Name=MILORD.126.271102.271129;bounded_by_ta=TRUE;common_boundary=Both;end=271129;ies_id=IESPGM.PTET51.1.126.258076;ies_left_dist=0;ies_min_dist=0;ies_right_dist=0;junction_seq=tttgtgcttagaatgTAtcgcttttaaactgc;read_names=HWI-D00104:165:C29AHACXX:8:1107:8233:4011,HWI-D00104:165:C29AHACXX:8:2307:16384:82272,HWI-D00104:165:C29AHACXX:8:2105:4228:95591,HWI-D00104:165:C29AHACXX:8:2207:7964:20898,HWI-D00104:165:C29AHACXX:8:2203:5665:57488,HWI-D00104:165:C29AHACXX:8:2302:3847:22017,HWI-D00104:165:C29AHACXX:8:1102:11972:45972,HWI-D00104:165:C29AHACXX:8:1203:15853:93537,HWI-D00104:165:C29AHACXX:8:2305:12973:26542,HWI-D00104:165:C29AHACXX:8:2301:5664:73600,HWI-D00104:165:C29AHACXX:8:2204:15442:57024,HWI-D00104:165:C29AHACXX:8:2302:19719:29173,HWI-D00104:165:C29AHACXX:8:1303:9553:34148,HWI-D00104:165:C29AHACXX:8:1103:12460:23668,HWI-D00104:165:C29AHACXX:8:2206:6016:11623,HWI-D00104:165:C29AHACXX:8:2202:15923:69033,HWI-D00104:165:C29AHACXX:8:1201:10626:32622,HWI-D00104:165:C29AHACXX:8:1104:14716:22068,HWI-D00104:165:C29AHACXX:8:1104:20040:19937,HWI-D00104:165:C29AHACXX:8:1105:6203:74542,HWI-D00104:165:C29AHACXX:8:1301:17784:75165,HWI-D00104:165:C29AHACXX:8:2201:16032:41451,HWI-D00104:165:C29AHACXX:8:2307:16007:12348,HWI-D00104:165:C29AHACXX:8:1301:8647:41143,HWI-D00104:165:C29AHACXX:8:2207:11557:45804,HWI-D00104:165:C29AHACXX:8:2209:3126:48878,HWI-D00104:165:C29AHACXX:8:2202:20548:17745,HWI-D00104:165:C29AHACXX:8:1103:7201:100100,HWI-D00104:165:C29AHACXX:8:2201:2958:76917,HWI-D00104:165:C29AHACXX:8:2302:3179:96916,HWI-D00104:165:C29AHACXX:8:2108:16082:72748,HWI-D00104:165:C29AHACXX:8:2307:10975:85298,HWI-D00104:165:C29AHACXX:8:2305:6803:31569,HWI-D00104:165:C29AHACXX:8:1102:15623:95113,HWI-D00104:165:C29AHACXX:8:1106:13716:57115,HWI-D00104:165:C29AHACXX:8:2307:10693:81381,HWI-D00104:165:C29AHACXX:8:1305:18055:51797,HWI-D00104:165:C29AHACXX:8:2303:12017:55122,HWI-D00104:165:C29AHACXX:8:1302:7389:84884,HWI-D00104:165:C29AHACXX:8:2305:8766:5716,HWI-D00104:165:C29AHACXX:8:1107:15386:94736,HWI-D00104:165:C29AHACXX:8:2302:1682:60963,HWI-D00104:165:C29AHACXX:8:1202:17741:100640,HWI-D00104:165:C29AHACXX:8:2201:16440:97278,HWI-D00104:165:C29AHACXX:8:1201:6058:80749,HWI-D00104:165:C29AHACXX:8:2201:1275:27996,HWI-D00104:165:C29AHACXX:8:1306:16406:54986,HWI-D00104:165:C29AHACXX:8:2304:3362:51191,HWI-D00104:165:C29AHACXX:8:1201:7435:94348,HWI-D00104:165:C29AHACXX:8:1309:7631:55135,HWI-D00104:165:C29AHACXX:8:1103:14979:14999,HWI-D00104:165:C29AHACXX:8:1101:16187:5629;sequence=TATAATAATTAACAATTTGATAAACTTA;start=271102;subtype=IES;support_ref=15;support_variant=52;type=IES;
scaffold51_126_with_IES	MILORD	internal_eliminated_sequence	271360	271414	.	.	.	ID=MILORD.126.271360.271414;Name=MILORD.126.271360.271414;bounded_by_ta=TRUE;common_boundary=Both;end=271414;ies_id=IESPGM.PTET51.1.126.258306;ies_left_dist=0;ies_min_dist=0;ies_right_dist=0;junction_seq=tccttgagcgcctgcTAcaaattgtgttgtcc;read_names=HWI-D00104:165:C29AHACXX:8:1101:6898:100425,HWI-D00104:165:C29AHACXX:8:1304:19490:98544,HWI-D00104:165:C29AHACXX:8:1203:14420:84747,HWI-D00104:165:C29AHACXX:8:2105:9070:64060,HWI-D00104:165:C29AHACXX:8:2304:6254:64326,HWI-D00104:165:C29AHACXX:8:1306:14260:81732,HWI-D00104:165:C29AHACXX:8:1201:11282:71736,HWI-D00104:165:C29AHACXX:8:1105:17492:99913,HWI-D00104:165:C29AHACXX:8:1106:17670:2809,HWI-D00104:165:C29AHACXX:8:2306:13006:93395,HWI-D00104:165:C29AHACXX:8:1304:5783:60899,HWI-D00104:165:C29AHACXX:8:2201:11343:31556,HWI-D00104:165:C29AHACXX:8:1304:7997:48769,HWI-D00104:165:C29AHACXX:8:1101:18646:26196,HWI-D00104:165:C29AHACXX:8:1204:3615:37954,HWI-D00104:165:C29AHACXX:8:1101:8361:21116;sequence=TACAAGTAAAATATGCATTTAAATTTAAAACAAATTTTTTATCAAAATTAGTCTA;start=271360;subtype=IES;support_ref=3;support_variant=16;type=IES;
scaffold51_126_with_IES	MILORD	internal_eliminated_sequence	271462	271505	.	.	.	ID=MILORD.126.271462.271505;Name=MILORD.126.271462.271505;bounded_by_ta=TRUE;common_boundary=Both;end=271505;ies_id=IESPGM.PTET51.1.126.258353;ies_left_dist=0;ies_min_dist=0;ies_right_dist=0;junction_seq=catcattattattaaTAgctaataattgatat;read_names=HWI-D00104:165:C29AHACXX:8:1203:4628:29945,HWI-D00104:165:C29AHACXX:8:1302:20091:33014,HWI-D00104:165:C29AHACXX:8:2102:20667:64017,HWI-D00104:165:C29AHACXX:8:2102:7616:2548,HWI-D00104:165:C29AHACXX:8:2102:4476:92910,HWI-D00104:165:C29AHACXX:8:1107:16133:81738,HWI-D00104:165:C29AHACXX:8:1203:21130:28058,HWI-D00104:165:C29AHACXX:8:1103:15833:81941,HWI-D00104:165:C29AHACXX:8:1304:10882:37350,HWI-D00104:165:C29AHACXX:8:1309:10494:74543,HWI-D00104:165:C29AHACXX:8:2307:12027:18336,HWI-D00104:165:C29AHACXX:8:1204:13423:64060,HWI-D00104:165:C29AHACXX:8:2203:2173:91729,HWI-D00104:165:C29AHACXX:8:1204:19054:72082;sequence=TATACTTTATTATAATTTTATAAATTTTATTTTATATTTCTATG;start=271462;subtype=IES;support_ref=0;support_variant=14;type=IES;
scaffold51_126_with_IES	MILORD	internal_eliminated_sequence	284216	284244	.	.	.	ID=MILORD.126.284216.284244;Name=MILORD.126.284216.284244;bounded_by_ta=TRUE;common_boundary=Both;end=284244;ies_id=IESPGM.PTET51.1.126.271063;ies_left_dist=0;ies_min_dist=0;ies_right_dist=0;junction_seq=ttaattcaaatttccTAatgcaaaacctattt;read_names=HWI-D00104:165:C29AHACXX:8:2303:13157:78300,HWI-D00104:165:C29AHACXX:8:1201:10485:89138,HWI-D00104:165:C29AHACXX:8:1107:16788:85440,HWI-D00104:165:C29AHACXX:8:1108:8066:23339,HWI-D00104:165:C29AHACXX:8:2105:4779:86996,HWI-D00104:165:C29AHACXX:8:2205:19115:23341,HWI-D00104:165:C29AHACXX:8:2207:17672:48774,HWI-D00104:165:C29AHACXX:8:2206:18047:31329,HWI-D00104:165:C29AHACXX:8:1201:7596:3995;sequence=TACAACTATATAGAATAATAATGAATTTA;start=284216;subtype=IES;support_ref=4;support_variant=9;type=IES;
scaffold51_126_with_IES	MILORD	internal_eliminated_sequence	284372	284398	.	.	.	ID=MILORD.126.284372.284398;Name=MILORD.126.284372.284398;bounded_by_ta=TRUE;common_boundary=Both;end=284398;ies_id=IESPGM.PTET51.1.126.271190;ies_left_dist=0;ies_min_dist=0;ies_right_dist=0;junction_seq=ttatttcaaatcactTAatgtgttacctatat;read_names=HWI-D00104:165:C29AHACXX:8:1206:2158:13358,HWI-D00104:165:C29AHACXX:8:2204:17888:90013,HWI-D00104:165:C29AHACXX:8:1202:8580:91490,HWI-D00104:165:C29AHACXX:8:2201:9606:33771,HWI-D00104:165:C29AHACXX:8:2303:19681:24604,HWI-D00104:165:C29AHACXX:8:1104:8913:12051,HWI-D00104:165:C29AHACXX:8:1201:18597:37040,HWI-D00104:165:C29AHACXX:8:1204:9241:7996,HWI-D00104:165:C29AHACXX:8:1201:8918:32598,HWI-D00104:165:C29AHACXX:8:1104:19776:92140,HWI-D00104:165:C29AHACXX:8:2302:5695:83230;sequence=TATAACTATATCATAGTAATTAATTGA;start=284372;subtype=IES;support_ref=0;support_variant=11;type=IES;
scaffold51_127_with_IES	MILORD	internal_eliminated_sequence	1715	1743	.	.	.	ID=MILORD.127.1715.1743;Name=MILORD.127.1715.1743;bounded_by_ta=TRUE;common_boundary=Both;end=1743;ies_id=IESPGM.PTET51.1.127.1715;ies_left_dist=0;ies_min_dist=0;ies_right_dist=0;junction_seq=taaagtaaagccactTAcattaatccaaccaa;read_names=HWI-D00104:165:C29AHACXX:8:1105:9245:81641,HWI-D00104:165:C29AHACXX:8:1107:13967:93349,HWI-D00104:165:C29AHACXX:8:1303:14910:17570,HWI-D00104:165:C29AHACXX:8:1101:9945:23228,HWI-D00104:165:C29AHACXX:8:1104:10928:71562,HWI-D00104:165:C29AHACXX:8:2203:7701:30157,HWI-D00104:165:C29AHACXX:8:1306:18699:22958,HWI-D00104:165:C29AHACXX:8:2301:8872:32537,HWI-D00104:165:C29AHACXX:8:2206:14340:63170,HWI-D00104:165:C29AHACXX:8:2103:6315:37035,HWI-D00104:165:C29AHACXX:8:2306:16185:25481,HWI-D00104:165:C29AHACXX:8:2304:4669:19950,HWI-D00104:165:C29AHACXX:8:1104:12976:91535,HWI-D00104:165:C29AHACXX:8:1301:11939:90157,HWI-D00104:165:C29AHACXX:8:2206:16250:68036,HWI-D00104:165:C29AHACXX:8:2301:3471:12144,HWI-D00104:165:C29AHACXX:8:1107:12598:91200,HWI-D00104:165:C29AHACXX:8:1307:10259:68544,HWI-D00104:165:C29AHACXX:8:2307:5206:15051,HWI-D00104:165:C29AHACXX:8:1104:11631:51723,HWI-D00104:165:C29AHACXX:8:1301:10542:52144,HWI-D00104:165:C29AHACXX:8:1107:10643:28976,HWI-D00104:165:C29AHACXX:8:1303:5296:69593,HWI-D00104:165:C29AHACXX:8:2104:7937:18244,HWI-D00104:165:C29AHACXX:8:1102:3034:93973,HWI-D00104:165:C29AHACXX:8:2201:18662:4639,HWI-D00104:165:C29AHACXX:8:1103:5262:90319,HWI-D00104:165:C29AHACXX:8:2102:5328:77742,HWI-D00104:165:C29AHACXX:8:2305:12917:50494,HWI-D00104:165:C29AHACXX:8:1304:8001:34761,HWI-D00104:165:C29AHACXX:8:1203:8057:57845,HWI-D00104:165:C29AHACXX:8:1105:10251:93477,HWI-D00104:165:C29AHACXX:8:2308:14666:89733,HWI-D00104:165:C29AHACXX:8:1301:12755:32254,HWI-D00104:165:C29AHACXX:8:2302:5371:15920,HWI-D00104:165:C29AHACXX:8:1305:1529:85305,HWI-D00104:165:C29AHACXX:8:2303:20062:31398,HWI-D00104:165:C29AHACXX:8:2207:13563:36099,HWI-D00104:165:C29AHACXX:8:2203:17885:15430;sequence=TATGGTGAATTATATTGGTAATTATGCTA;start=1715;subtype=IES;support_ref=3;support_variant=39;type=IES;
scaffold51_127_with_IES	MILORD	internal_eliminated_sequence	3644	3674	.	.	.	ID=MILORD.127.3644.3674;Name=MILORD.127.3644.3674;bounded_by_ta=TRUE;common_boundary=Both;end=3674;ies_id=IESPGM.PTET51.1.127.3615;ies_left_dist=0;ies_min_dist=0;ies_right_dist=0;junction_seq=ccatcataaggtaaaTAattgccatcatcaca;read_names=HWI-D00104:165:C29AHACXX:8:2202:12401:66672,HWI-D00104:165:C29AHACXX:8:2302:17808:63726,HWI-D00104:165:C29AHACXX:8:1106:19158:83787,HWI-D00104:165:C29AHACXX:8:1102:6935:6203,HWI-D00104:165:C29AHACXX:8:1202:19085:72229,HWI-D00104:165:C29AHACXX:8:1309:2206:58034,HWI-D00104:165:C29AHACXX:8:2302:14383:98866,HWI-D00104:165:C29AHACXX:8:1104:8245:38546,HWI-D00104:165:C29AHACXX:8:2202:4438:31706,HWI-D00104:165:C29AHACXX:8:1205:11427:5400,HWI-D00104:165:C29AHACXX:8:1104:15274:27457,HWI-D00104:165:C29AHACXX:8:2305:11817:44856,HWI-D00104:165:C29AHACXX:8:1201:18221:74923,HWI-D00104:165:C29AHACXX:8:2104:2613:54167,HWI-D00104:165:C29AHACXX:8:2103:20665:89312,HWI-D00104:165:C29AHACXX:8:2209:15915:15724,HWI-D00104:165:C29AHACXX:8:1205:6070:60302,HWI-D00104:165:C29AHACXX:8:2201:10459:32215,HWI-D00104:165:C29AHACXX:8:2201:9780:81976,HWI-D00104:165:C29AHACXX:8:2304:5351:42668;sequence=TATAGATAAAGCTTAATAATCATAATAACTA;start=3644;subtype=IES;support_ref=2;support_variant=20;type=IES;
scaffold51_127_with_IES	MILORD	internal_eliminated_sequence	4444	4469	.	.	.	ID=MILORD.127.4444.4469;Name=MILORD.127.4444.4469;bounded_by_ta=TRUE;common_boundary=Both;end=4469;ies_id=IESPGM.PTET51.1.127.4384;ies_left_dist=0;ies_min_dist=0;ies_right_dist=0;junction_seq=aacatttcttgatatTAcaactatttagattg;read_names=HWI-D00104:165:C29AHACXX:8:1108:13890:53252,HWI-D00104:165:C29AHACXX:8:2301:10041:83633,HWI-D00104:165:C29AHACXX:8:1104:5637:9105,HWI-D00104:165:C29AHACXX:8:1103:2112:89746,HWI-D00104:165:C29AHACXX:8:2104:14025:17276,HWI-D00104:165:C29AHACXX:8:2105:3775:24346,HWI-D00104:165:C29AHACXX:8:2201:9260:91287,HWI-D00104:165:C29AHACXX:8:1301:1442:43643,HWI-D00104:165:C29AHACXX:8:1104:10505:98185,HWI-D00104:165:C29AHACXX:8:1304:5411:33397,HWI-D00104:165:C29AHACXX:8:2307:1165:88265,HWI-D00104:165:C29AHACXX:8:1206:9597:77013,HWI-D00104:165:C29AHACXX:8:1101:11770:6062,HWI-D00104:165:C29AHACXX:8:1106:6918:92866,HWI-D00104:165:C29AHACXX:8:1107:4950:58553,HWI-D00104:165:C29AHACXX:8:2206:17148:51662,HWI-D00104:165:C29AHACXX:8:1204:1849:69526,HWI-D00104:165:C29AHACXX:8:1205:15494:2831,HWI-D00104:165:C29AHACXX:8:1306:4591:53821,HWI-D00104:165:C29AHACXX:8:2204:11795:60303,HWI-D00104:165:C29AHACXX:8:2101:8053:69937,HWI-D00104:165:C29AHACXX:8:1305:9815:24861,HWI-D00104:165:C29AHACXX:8:2308:12131:95576,HWI-D00104:165:C29AHACXX:8:1102:13052:13648;sequence=TATAGTTATAAAAAAGATTAATATCA;start=4444;subtype=IES;support_ref=6;support_variant=24;type=IES;
scaffold51_127_with_IES	MILORD	internal_eliminated_sequence	4551	13190	.	.	.	ID=MILORD.127.4551.13190;Name=MILORD.127.4551.13190;bounded_by_ta=TRUE;common_boundary=RIGHT;end=13190;ies_id=IESPGM.PTET51.1.127.11713;ies_left_dist=7938;ies_min_dist=0;ies_right_dist=0;junction_seq=ggattaaataattacTActctatgaaagttct;read_names=HWI-D00104:165:C29AHACXX:8:2204:3478:58954;sequence=TACAGTCATCCAAATATTGGCATCCCTTTAAATTTATATTAACTGTGCAAGAATTTATTCGCTAATTACATTTTTCATGAGTAGTATAAGTGTCTTCTAAATTTAAACAGGTTAAATTAACACACTGATTTAATGATGTTTAAAAGTAACATTCATTTCCAAATTTATCTATGTAACATTGAGTTTATTTTGCTAAAGAACAAGAAATTGGAAGGTCTACACATTGAATTAGATCAAGTTTGACAGTACAACTTTTATTTAAATAATACGATTCGCATTATTTATGGGTATTATAAGTAATATCTGCTTAAATGCAATCTTCTACACATAAATTATTGTTACTATCCCATTAACAATTAGCAAGCCAGTTATTGCAGTCTGTTTTTGATAATGAGGATGTAGTTTTATTTGAACAAGTCTTTTCTGTGCATTATGTATTATTGATAAAATTACATTAATTATGAAGATATTTTATTAAGTAATACTATTCCAAAAGCAAGGAATTCCTTAAGAATTACTATTATAATTAGAATAATAATTTATCTTAAGTATAGTATCACACAAAAGGCTACTTGAATAATTGATACAGTCGAATCACATTATTATTATAAAAGAATTAGAAATAAATTAATGAGATATCAAAATACTATACAAGGACCAATAGTTATGCAAGTTGATCCATCCCAAATGCATTTTACAGAAAAAATATTACAGTTACTACTTGTTGTTAAATCTGAGCAATTTAAAAGTTGGCATCCCTGCCCAGATGATGACATACAATATGAACGCCAGCCAGCACAAGAAGAATTATCATTGGAAATATTATTAATTTATGAAGCTTCACAAATATTGATACAAACAGTTGCATTCCAATAACAGTCTATCCCATCAATCGTAATTACACATGCTTCTTCATAAGTATACTCTGAACATAATTATTTCTTCACTGTGCATTTTGTAGTCAATGAAAAATAAATTGTCTAGAGTACACTTACTTCATTGCAATCTTTATGTGATTTAGGTTAGATCATCGTATTGTGATAATTAAGTGGGGTAGTATCTTGATACTTATTTCAATAATATCTAAACTACAGTATTTAGAATTAGAACATTTAGTAGAATAGATGGGACACCAATAACATTGTGTAGATACTTCCCAATAATAAGCATAACTATTCTGGCATCCAGATTGTGTAGTATACTCATAACAATATTTGGGATAGCATGAAGAATTGTACCATTTACAATTTGATCCATCAATAAGTTTTGTTTGAGTATAACTCAATTCCAATTGGATTAAATATACACACAACAGAGTTAGTAATGTGTTTACAATCCATAAAGGAGCAACCTTGGCCTTTAGTGTAATTTAATCTGCAATATTGGGCATTTATTAATAAGCATTCACGATTCGAGACTGCATTGGTGTTGAGTTGACAATCAAGATAATTTACGCATTTACATTAAGTTGAACAATAATTCTTAAATCAATAAATAATCTTATAACTCTAGTGTACCAGCTTGCCAAAAACAAGAATAATATTAGCATTGATAAATTAATTTTATTTAGGTACAATCTCCAGAGTAAGTTTTATAATAGATTTGTGTTATTTATATATACAACTAGTACCGTCAAAAACGCAATCATATTTCCAACCATAACATCCTTTATCAGAGGTAGCATTTTTAATATGCTCACATTTTCTGTTCTCACAAGTGCTAGTAGAGGAATTATATCCACATCTTTGAATAATCTAGCTTGATTGGGCTATTGATGCGTTGCAAAGTGAAGCAGCACCTGAAAAAAGATTGCAGGAAGTCAATAAGACACAGCAATTACAATTTGTATCAGAGAATTAATATTTAATTGAACAATTTATATTATAATTAATTTAAAGGTACATTATCATATATATAGGTTGAGGAATAGTCTTAACATTATTATCTTTTCTGTGAAAGAGTCGTAGATGAAGTAAAGTTCATAGTTTTTTGCGCTATTTATCCGATGCATTAATATTTACAAATTCCAGAGCAAGACTATACATACTAACATAGTTGTCCTAATCGTGTTTTTTAGCCATCACAATTACTCTTAGAGAGAAGCTTATCAGAACAAATCGTATCTCTTCGACATATGTCAGAATAGTTACACACTTAATCACTTTGCATTATTGCACTGTTACAAACTTAATTTGTCAAATCTGAACAAGTTTTAGTAGAATAACATCCTTATCCACTCGATTATAACACACAACTTTTATTATATAATTGACAGAGCTCATTACTTTTACTATCAGTAACAAACTCACATTAATAGTTTTGTATACTAGGTTAGAAATTGTAGAATCGATACAACCTAGCATTAAGAATCAAAATAATAACATCTTTCATTACTTAATGTAACAGTTAATTTACATATAACTGGATTTGTAGAGATGAGATAAATCAAATTTTATTGTAATATACTCACAATAGGCTGGTCTAGTTTCACATCCTGGTCCAAATGTTCCTTTGGAACTAATTTTCAATTGACAATAATTAAATTTCTTGAATCTAAAACATTCAGCTTCGGTTGTTGCAGTTGTATTATCTGTGCAAACTACTTCCTTACATAGTTAATTTTAGTCATCCCACTTACAAGGCTACTAAAATATAGTGATTTAGCATTGTTATTTATATTTATAATCGCAAATATAGGAAAGATCTGAGCAATATCTATCAATACTATTTAAAGTGCATTTGGGCAGGAAGTTTTCACAATCCTCATGTGATACAGTAAAATCAGATATTTTTATTATAATTCTCCATAGATTCTCTTATGACAATCCACTTACCCATTATTATCATCATCCTCATTTTTACAATTTTATTCTGCATCATCCCAATAACAATACTATCCATTCAAATTCGTTCTGCAATTCCTTTGTCTGATAAATTGATTACAATTTTGCTTCTTTTGTTCGCATCCTTCAGCTGTAAAGGAAGGAGTAACAGTGCATTAATGATTCCATGCAAAACATTCTTAATGAGTTTTATACATGTTATTGTTAGGCGAAGATGTGCAAGCAACTGAATTAGGCCTGACTTTACATCCCCCTAGAGTATGATCAAAAATGCAATAATCCAGCCAAGTATTACATTCAACATTATTGGTATAATCAATTTTAGAAGCATCTGAGCATTCAGATATTTTATAATAAAATTAATACTTATTTCGATTATACAATAACTGTTATTCCAAAAACATCTGGTTCCATTTTATAGATTCAATTCACATTATTGTTAACTTAACATTAGATTACAATCAGTCGGCCATTATTAGCATCCTTCTCCAGTAGGTCCAATTATGCAAGAACCTAAAAAGACTTTAAATGATTCGCAAATTTCATTAGTTTTATATTAATTAGGATTTGCATCTGTACAGACTTAATCAAGACAGATTTAATTAATTTAATCCCATTTGCACTAAAATCCTGAAAGTGTAGAATAGCATTGATCTTCAAGAGCATGTGAACAAATATTCATTTTTTCTACACATCCAATCAGAATTTTTTAGTTGTTTGATAACATTTAAACATTAACTGTGCATATCGGCAACCATGATTCACATTTCTAATTAGTATCATATTGCGGTGGAGCACTTTTACATTTCTTCTCTATACATCCTTGATTCAATATGCAAACAGTGCCACTTGAATCAATAGTGCAATACTCGATTTCTAGAATATTCTCACATAGATAATCTGTACAACCCAAAGAATCGATATTAAAAGTGCAAAATTCACTTGCCTATTAGCATATATCATGACTCTTGTAAGTTGGTAATTACAATTTATTATAGTCTGTATTTCATTCCCTCATTTATACATTCTAATAATAAGCAGCTTCCTTCTAACCAAACACAACTTTCTTTATTATAATTGAATTCACAAAATTATTATTCTAGAATCTCATCACATAATTAAGGTGTTGCATTACATCCACCATTTAATTTCCCTATGCAATTTCCATATGTCTTACAATCTGTATGGTCATAATAAATTGGTGCATGATAACATTATCTTTATTCGCATCTATTGTTGTACCATTTGCAATCCTATAATTCTACAGAATAACAATCCATTTCTCTAACATAACCATCACATAATTCGGGTCTTATTTTACATCCTCCGTTTTCAGAAGTATACTTAATTTCATCTTTACCCACTATAACGCAATCTAATAAATTATCATAATTCTAGCATTATTGATAATTTGTAAGAGTATTAGGAGCAGTGCTACAACTCTTGATTTTACATTCATTTTAATGATACTCGCATTTCCTACCTTAAACATCAGTAACACAGCCAAATTTATTTTAAGCATCACTACATTACCTCCTTATTACACAATGAACTCCATTTGATGTATAATTTGTATAGATTAAATTCCATCCCTAATTGTACATTTTATGTTTACTTTACAATCACTTAACTATGATTTACACTCAAAATCTTAAGAAAATGGAAGATTCTCACAAACTTTTTCAACACACATACTACTTTTTTTATCCCAAAAGCAATTTTCTTATCTTTACTTACTTTCAAAACATTAAAACTCTTTATAATAGTAATTACACGATTCCAATTACTCAATGCATCCATAACCTTTCTCACTTACAGTGCAGACACCTAAACCTTCTTTACACATTTTATGACTGATCAAATATGTTGGCAATTCTTCACAAATTACAACATCTCTGCATTTTTTCTCTATATCCTAAACCCAAAAACAGTACTTACCATTTTTATTTTTATTTTGGCATCCATTCTCTGTCTTATAATCTTTACAATCTAATATTTGAACACACTTTATGCCATCAAACACACATTTATATGAAGATTCTTAACAATAATCTTTATTAAAAATGCTACAATCTGTAAAGTTTATGCATTAACCAAAATGAAAACCACATGATTTTTACTCTCTGCAATCTTCTTTTGCGAAATTTTTGCATGAATTCTAATTTTAAATTTACATATTGTATGTTTGACCTGGGCATATTTTACATTAATTTATGTCCCAAAAGCAAATACCTGATTTTTAACATTCAAATTAACTTTTAACATGCCCACAAACACATTTAGAGATTTCCGAACTTCCTAATGATAGAAGGTAGAAGAACAAAAGATAACAGAATAAATGAAATTTCATTTAATTTTATATAATCTCATGAAGAATCAAATTAATATGATTTCTATGCCTCATAAGGAACAATTACTTTTACCTCTTATTGAAGTTAGAGATTTAAATTATAAGAATAAGACTATTTAATTTTATCATATTTTAAACTTAAGTAAAATTTAATTCAAGAAAATCTTCCTTCCTCATGAAAACTATCTTCAAAAACTTTTACATAGTATTCTTTATTCTTAGAATTATTATTACAGCAAAGAAACACAGTTAAATTAAATTAGATATTGTCTATTATAATTAGTCTAGATTTTCATGTTTAAATTTAAATATTTTCATTTTCTACATAAATCTATTCAGAAAAGAACCTTCATCAATATTTCTGATCGAAGTTAAATTTAAGATTAAATTTCAATTAGAAATTCTAAAAATTAAGGTTCTTAAAATCTAAAATGAGATTATTAAGTTTAATTTATATTTTACTTAGAACAAATTGTAGCGATATTTTACTACAATCTAAATTAAAAATAGCTTTTATATCAATTTAGAAAATCAGCAACATAGCTTAATCAAAACTAAACTATTTGTAGTTATTTATTTGATAATGATTTAGACATTAATAACTAGATAGCTTTAAGATGAGATACACTTGTTTTTTTCATAGAACATCCAACTAAATCGAAAATATAACATGTATTTAGCAGAATTCTAATCATTATAGCAATACATGAGGTCGGCAATCTATTTCTTAACCTAGAAAAATTTTATTATGATTCAAAATTTTCTACCATTTGGTGAAATATTATTGATTTAAATATGAAAATTTACGATATTGAACAATTTTCCTTGTATTTTAGATGAAAATTGAAAACAGAAAAGTAAAAATAAATAAAACTTTTATATATCATTATAATATAATAAGAATAGTCAAGAGTCAATTTTATAAATATTTGTTAATTTAAGGTGATAAATGTATATTTTCTTTCCATTTAAGAAAGTTAAATTTTGAATTCAAATTTTAATCTAGGATGATAAAATTTGTATTAAATTAAATTAAAATTACTAGCCTTTCAGCAAAAAAGATTAATTTATATAAATATTTTGATAAGCTAATAATAAATTAATAATTAATTAATATTTTATGTATACCAATATTTGAAGAATATGCTTTATCTCTAAAATCCTAAAAGGAGTTATTTAATTTGAGGACAGCAAATGATTTTGAAAACATTTGTTCATTATTGCAAATTCATTCAAATAGGTAAATAAAACAAGTTTTTATCGATATCGATTTTGTTTGGGATTCATGTCAAAAATTGCCTTGGGGGATGTTCAATATGTGAATCAATAAATGATATGGAAGCAATTTGCATTGATTTTCAAAATATTCTAGCTTTCTTAATGGCCTGAGCAGAATGTGTGGTCAATATTGTGAATTTTGTGAAAGCAATTATAATGAATAATTTGGATTCAATTATTTAAGGTGCATTAAATGCATAGATCCCTCAAAGCATTTAATTTTATAGACAGTAAAAATGTTGATTTAACTACATTCCAAATTTTGTCCATGCTTTTAAACTTTAAGAGATGATATAACAATAAATTTATTTGAGGCATGCTTTCCGCTACAATATTATCAAAGTAGAATAGCAACTTTATGGGCAGACTGTGATGCATCTTATGTTTGAGTTTTTAAACTAACTATTTGTTAAGAACAGTGTAAATTAAGATTGTAAAGACAGTAATGGATAACTTAACAAAGATGATTAATCTTGAAATCTATTCTAATCTTAAGTTCATTATGATATAGAATAACTTGATTGAACAATTATAGGAAGATTAAGTAGTCAGTTGTGATTATTTTTTCAAGTGGGCCATATGTTGAATAAAATTATCTATTAATTTATAATTAGAGTTAAAAGTATTCGAATTATATGTTAACTGTTATATCTATTGATTTCAGTTTAAAATCGAATGCAATAAGATACTAAGACTTAAGATTTAATTATTCTTTACTTCTTAATAATCGAATATTTTGGATAAAAATACAAAATTCTTGCCCTTTAAAAACTGAGAAATGCATTTTATCTGAGCAGAAATTATTGAATATGATGTTAATTAATTATTTTTCAATTATAGTGTACTATACCCAAGATATTGATTTTAACAATGAAAGAACTTTGAGATGGCTGTACTTTTTAATTATAATTTTCAAGTGGATTAATAATGCCTAAAATGCTGTTGGTAGTCCTCTTTAAACTACCTCCTATTCCTTAGATTGCTTTTATAGATGAAATTTATGTTCTAATTGTTGTTGATTTGAACAACTTATAAATAAAATATGCTAGAGTGATCTGGTAGATAATATTACAACAACAACTACTATTTTCATCTATAGTTGAAAATATGGAAACTTTTTGAAAGTAATCCCTATACATCAATTTTCAACCAAAAATAATCAATTAACTCATTGAACTTATTTCTTCTAGAACTATTTCTGGATTCGCATGGATTCAAGCAAATATTTCTTAATGATATAATACTTCAATGCATATAAAATGGATGTTCGAGTTTGTCTGCCACTAATTGTCTTAATACTAATCATTATTCTTTGTCATTTTTTAATAAATATAATTTGGATCAAAGGCATGTAAAGTCAAATTGGGTTTATTTCTAAAATTAGTATGAAGTGCAGGCTTATTTTTGGGAATTCATTAAAATTATCCGAAAAGAATTGATTATTCTCTCATTTGTTGAATATGAAGATACAGTGGTTGAAAAGGAGTGTCTCTTATTAACTTATGCTAATTAAGAATTAAATTCTTATTGCAAAACTTATAAACTGATAAATTAAACAAGTTAGATTATTATTCTGCCAACAGAAGTATGATTAGAATTGGATTAACTTAAGATACAATTTTTATTTATTATGGCAATGTTGAACTTCCTTTTTATTAAATACATTGTTTCTAAGAATCATATAGTTATATTACATAAGATTACTATACGGAGATTCTAGAGAATAAGATTATTTACTAGATATATTTAAAGAAAAAATTATAATTATAATCCATGTTTGAAAAGAATTCTCAAAAATAGAGCTAAATAAAAAAGGAAAAGTAAAAAAAGGCATTTCAAAAATTAAGAAGATTGGGAATTCCTTTAGCAGTTCTATATTCAATTTCACTAAAAATAAAAGCCATTTAAATTAATAAAAGTAAGAAAGCTTCGTAAATAGAATGCTTAGCTAAATTTGATGATTTGATGGATCAAAAATTAAAATAAATATTATTAATTGTCATAATTATCATAATTATTTATATTTTAATATCAATTAATAAAAGAATAATAAGCAATTTAAAAAAGAGTGCAATATAATATTAAAAATCGATTTAATATTTTTAACTCTTTTTCAAACAAATATTAGAACTTTATATTTGTACGTTTAAATTCATTTTGCATAGGGTA;start=4551;subtype=PARTIAL_EXTERNAL;support_ref=90;support_variant=1;type=ALTERNATIVE;
scaffold51_127_with_IES	MILORD	internal_eliminated_sequence	5584	5627	.	.	.	ID=MILORD.127.5584.5627;Name=MILORD.127.5584.5627;bounded_by_ta=TRUE;common_boundary=LEFT;end=5627;ies_id=IESPGM.PTET51.1.127.5356;ies_left_dist=0;ies_min_dist=0;ies_right_dist=3;junction_seq=taggttagatcatcgTAatatctaaactacag;read_names=HWI-D00104:165:C29AHACXX:8:2304:13631:63867,HWI-D00104:165:C29AHACXX:8:2206:4895:75552;sequence=TATTGTGATAATTAAGTGGGGTAGTATCTTGATACTTATTTCAA;start=5584;subtype=PARTIAL_INTERNAL;support_ref=2;support_variant=2;type=ALTERNATIVE;
scaffold51_127_with_IES	MILORD	internal_eliminated_sequence	5584	5630	.	.	.	ID=MILORD.127.5584.5630;Name=MILORD.127.5584.5630;bounded_by_ta=TRUE;common_boundary=Both;end=5630;ies_id=IESPGM.PTET51.1.127.5356;ies_left_dist=0;ies_min_dist=0;ies_right_dist=0;junction_seq=taggttagatcatcgTAtctaaactacagtat;read_names=HWI-D00104:165:C29AHACXX:8:2201:4253:62087,HWI-D00104:165:C29AHACXX:8:2307:1830:93876,HWI-D00104:165:C29AHACXX:8:1307:5936:10875,HWI-D00104:165:C29AHACXX:8:1108:9968:21955,HWI-D00104:165:C29AHACXX:8:2304:18312:88348,HWI-D00104:165:C29AHACXX:8:2307:5897:49777,HWI-D00104:165:C29AHACXX:8:2306:15019:12288,HWI-D00104:165:C29AHACXX:8:1305:16599:82671,HWI-D00104:165:C29AHACXX:8:1107:19356:88895,HWI-D00104:165:C29AHACXX:8:2307:7548:44889,HWI-D00104:165:C29AHACXX:8:2103:17590:21473,HWI-D00104:165:C29AHACXX:8:2307:5976:96491,HWI-D00104:165:C29AHACXX:8:2202:5820:51174,HWI-D00104:165:C29AHACXX:8:2203:20447:52605,HWI-D00104:165:C29AHACXX:8:2203:11880:46333,HWI-D00104:165:C29AHACXX:8:1101:3774:62876,HWI-D00104:165:C29AHACXX:8:2307:16858:96012,HWI-D00104:165:C29AHACXX:8:1305:12790:82437,HWI-D00104:165:C29AHACXX:8:1206:1370:33485,HWI-D00104:165:C29AHACXX:8:2303:4124:95887,HWI-D00104:165:C29AHACXX:8:2303:4065:52061,HWI-D00104:165:C29AHACXX:8:2302:17144:46605;sequence=TATTGTGATAATTAAGTGGGGTAGTATCTTGATACTTATTTCAATAA;start=5584;subtype=IES;support_ref=4;support_variant=22;type=IES;
scaffold51_127_with_IES	MILORD	internal_eliminated_sequence	5826	5853	.	.	.	ID=MILORD.127.5826.5853;Name=MILORD.127.5826.5853;bounded_by_ta=TRUE;common_boundary=Both;end=5853;ies_id=IESPGM.PTET51.1.127.5551;ies_left_dist=0;ies_min_dist=0;ies_right_dist=0;junction_seq=taagttttgtttgagTAcacacaacagagtta;read_names=HWI-D00104:165:C29AHACXX:8:1104:12019:60104,HWI-D00104:165:C29AHACXX:8:2102:6307:19958,HWI-D00104:165:C29AHACXX:8:1305:7464:11094,HWI-D00104:165:C29AHACXX:8:2301:9491:90249,HWI-D00104:165:C29AHACXX:8:1206:10234:72034,HWI-D00104:165:C29AHACXX:8:2201:1253:77915,HWI-D00104:165:C29AHACXX:8:1205:14994:4179,HWI-D00104:165:C29AHACXX:8:1202:6438:70218,HWI-D00104:165:C29AHACXX:8:1305:16394:98199,HWI-D00104:165:C29AHACXX:8:1306:6225:62472,HWI-D00104:165:C29AHACXX:8:1203:7423:47827,HWI-D00104:165:C29AHACXX:8:1107:19929:15907,HWI-D00104:165:C29AHACXX:8:1206:7571:26328,HWI-D00104:165:C29AHACXX:8:1202:7566:27340,HWI-D00104:165:C29AHACXX:8:1302:17313:36399,HWI-D00104:165:C29AHACXX:8:2104:10140:80286,HWI-D00104:165:C29AHACXX:8:2305:11768:9374,HWI-D00104:165:C29AHACXX:8:2303:20560:78599,HWI-D00104:165:C29AHACXX:8:1303:15840:28164,HWI-D00104:165:C29AHACXX:8:1303:14761:34647,HWI-D00104:165:C29AHACXX:8:1309:8516:99307,HWI-D00104:165:C29AHACXX:8:2307:11370:93878,HWI-D00104:165:C29AHACXX:8:2204:6079:20397;sequence=TATAACTCAATTCCAATTGGATTAAATA;start=5826;subtype=IES;support_ref=0;support_variant=23;type=IES;
scaffold51_127_with_IES	MILORD	internal_eliminated_sequence	6010	6064	.	.	.	ID=MILORD.127.6010.6064;Name=MILORD.127.6010.6064;bounded_by_ta=TRUE;common_boundary=Both;end=6064;ies_id=IESPGM.PTET51.1.127.5707;ies_left_dist=0;ies_min_dist=0;ies_right_dist=0;junction_seq=gataatttacgcattTAccagcttgccaaaaa;read_names=HWI-D00104:165:C29AHACXX:8:1204:19541:33586,HWI-D00104:165:C29AHACXX:8:2307:7676:62664,HWI-D00104:165:C29AHACXX:8:2101:13736:5827,HWI-D00104:165:C29AHACXX:8:1202:18214:27479;sequence=TACATTAAGTTGAACAATAATTCTTAAATCAATAAATAATCTTATAACTCTAGTG;start=6010;subtype=IES;support_ref=8;support_variant=4;type=IES;
scaffold51_127_with_IES	MILORD	internal_eliminated_sequence	6143	6168	.	.	.	ID=MILORD.127.6143.6168;Name=MILORD.127.6143.6168;bounded_by_ta=TRUE;common_boundary=Both;end=6168;ies_id=IESPGM.PTET51.1.127.5785;ies_left_dist=0;ies_min_dist=0;ies_right_dist=0;junction_seq=ctccagagtaagtttTAcaactagtaccgtca;read_names=HWI-D00104:165:C29AHACXX:8:2105:1960:86708,HWI-D00104:165:C29AHACXX:8:1106:14190:11526,HWI-D00104:165:C29AHACXX:8:2204:9995:52320,HWI-D00104:165:C29AHACXX:8:1302:14643:68400,HWI-D00104:165:C29AHACXX:8:2105:20548:80033,HWI-D00104:165:C29AHACXX:8:2204:4522:41278,HWI-D00104:165:C29AHACXX:8:1306:9695:3723,HWI-D00104:165:C29AHACXX:8:1107:7286:19958,HWI-D00104:165:C29AHACXX:8:2101:10679:86366,HWI-D00104:165:C29AHACXX:8:2201:9839:45606,HWI-D00104:165:C29AHACXX:8:1105:18917:68485,HWI-D00104:165:C29AHACXX:8:1106:11399:89452,HWI-D00104:165:C29AHACXX:8:2206:11582:100444,HWI-D00104:165:C29AHACXX:8:1102:5940:77598,HWI-D00104:165:C29AHACXX:8:2205:17924:6291,HWI-D00104:165:C29AHACXX:8:1201:18818:62472,HWI-D00104:165:C29AHACXX:8:2103:20082:34711;sequence=TATAATAGATTTGTGTTATTTATATA;start=6143;subtype=IES;support_ref=0;support_variant=17;type=IES;
scaffold51_127_with_IES	MILORD	internal_eliminated_sequence	6397	6454	.	.	.	ID=MILORD.127.6397.6454;Name=MILORD.127.6397.6454;bounded_by_ta=TRUE;common_boundary=Both;end=6454;ies_id=IESPGM.PTET51.1.127.6013;ies_left_dist=0;ies_min_dist=0;ies_right_dist=0;junction_seq=agcaattacaatttgTAtcatatatataggtt;read_names=HWI-D00104:165:C29AHACXX:8:1108:5052:80149,HWI-D00104:165:C29AHACXX:8:2306:16717:101173,HWI-D00104:165:C29AHACXX:8:1306:7056:45993,HWI-D00104:165:C29AHACXX:8:1202:5281:8101,HWI-D00104:165:C29AHACXX:8:1303:19657:95102,HWI-D00104:165:C29AHACXX:8:1309:11366:69826,HWI-D00104:165:C29AHACXX:8:1201:17290:55864,HWI-D00104:165:C29AHACXX:8:1206:14878:90108,HWI-D00104:165:C29AHACXX:8:1106:12919:50607,HWI-D00104:165:C29AHACXX:8:2101:6628:58772,HWI-D00104:165:C29AHACXX:8:2306:9487:53134,HWI-D00104:165:C29AHACXX:8:2304:7753:41117,HWI-D00104:165:C29AHACXX:8:1202:3518:72321,HWI-D00104:165:C29AHACXX:8:2104:21154:82182,HWI-D00104:165:C29AHACXX:8:1306:16408:75222,HWI-D00104:165:C29AHACXX:8:1106:12752:59216,HWI-D00104:165:C29AHACXX:8:1102:18761:15874;sequence=TATCAGAGAATTAATATTTAATTGAACAATTTATATTATAATTAATTTAAAGGTACAT;start=6397;subtype=IES;support_ref=20;support_variant=17;type=IES;
scaffold51_127_with_IES	MILORD	internal_eliminated_sequence	6873	6900	.	.	.	ID=MILORD.127.6873.6900;Name=MILORD.127.6873.6900;bounded_by_ta=TRUE;common_boundary=Both;end=6900;ies_id=IESPGM.PTET51.1.127.6431;ies_left_dist=0;ies_min_dist=0;ies_right_dist=0;junction_seq=acattaatagttttgTAcaacctagcattaag;read_names=HWI-D00104:165:C29AHACXX:8:1107:19476:34011,HWI-D00104:165:C29AHACXX:8:1206:15502:30100,HWI-D00104:165:C29AHACXX:8:2204:18201:44186,HWI-D00104:165:C29AHACXX:8:1302:16870:50641,HWI-D00104:165:C29AHACXX:8:2303:16516:40216,HWI-D00104:165:C29AHACXX:8:1105:17368:13741,HWI-D00104:165:C29AHACXX:8:2302:18372:96034,HWI-D00104:165:C29AHACXX:8:2305:17171:37033,HWI-D00104:165:C29AHACXX:8:1106:6590:14709,HWI-D00104:165:C29AHACXX:8:2203:2078:26987,HWI-D00104:165:C29AHACXX:8:1303:4822:93680,HWI-D00104:165:C29AHACXX:8:1205:9766:71545,HWI-D00104:165:C29AHACXX:8:2301:19872:92431,HWI-D00104:165:C29AHACXX:8:2203:8221:42757,HWI-D00104:165:C29AHACXX:8:1103:6127:87353,HWI-D00104:165:C29AHACXX:8:1205:18684:87235,HWI-D00104:165:C29AHACXX:8:2201:11330:96280,HWI-D00104:165:C29AHACXX:8:2101:5835:6383,HWI-D00104:165:C29AHACXX:8:1205:2088:49476;sequence=TATACTAGGTTAGAAATTGTAGAATCGA;start=6873;subtype=IES;support_ref=3;support_variant=19;type=IES;
scaffold51_127_with_IES	MILORD	internal_eliminated_sequence	6981	7008	.	.	.	ID=MILORD.127.6981.7008;Name=MILORD.127.6981.7008;bounded_by_ta=TRUE;common_boundary=Both;end=7008;ies_id=IESPGM.PTET51.1.127.6511;ies_left_dist=0;ies_min_dist=0;ies_right_dist=0;junction_seq=atataactggatttgTAatatactcacaatag;read_names=HWI-D00104:165:C29AHACXX:8:2202:18266:97011,HWI-D00104:165:C29AHACXX:8:2101:20123:53346,HWI-D00104:165:C29AHACXX:8:2102:14437:101237,HWI-D00104:165:C29AHACXX:8:2101:2692:60726,HWI-D00104:165:C29AHACXX:8:1309:4463:23083,HWI-D00104:165:C29AHACXX:8:2304:19021:10433,HWI-D00104:165:C29AHACXX:8:2206:3261:100877,HWI-D00104:165:C29AHACXX:8:2103:9592:21440,HWI-D00104:165:C29AHACXX:8:2308:11051:92711,HWI-D00104:165:C29AHACXX:8:2206:4211:89350,HWI-D00104:165:C29AHACXX:8:1105:6122:19992,HWI-D00104:165:C29AHACXX:8:1302:15177:48866,HWI-D00104:165:C29AHACXX:8:1202:9563:72322,HWI-D00104:165:C29AHACXX:8:2105:5944:34928,HWI-D00104:165:C29AHACXX:8:1103:6417:8170,HWI-D00104:165:C29AHACXX:8:2305:15626:47529,HWI-D00104:165:C29AHACXX:8:1203:4270:98969,HWI-D00104:165:C29AHACXX:8:1304:1173:79893,HWI-D00104:165:C29AHACXX:8:1201:5266:2667,HWI-D00104:165:C29AHACXX:8:1302:12769:38424,HWI-D00104:165:C29AHACXX:8:1304:3665:59551,HWI-D00104:165:C29AHACXX:8:2207:7580:56777,HWI-D00104:165:C29AHACXX:8:1304:2903:53075,HWI-D00104:165:C29AHACXX:8:2102:11126:63161,HWI-D00104:165:C29AHACXX:8:1306:16188:55690,HWI-D00104:165:C29AHACXX:8:1301:19655:41276,HWI-D00104:165:C29AHACXX:8:1302:2050:54231,HWI-D00104:165:C29AHACXX:8:1206:6581:59729,HWI-D00104:165:C29AHACXX:8:1205:21206:71982,HWI-D00104:165:C29AHACXX:8:2206:18166:78648,HWI-D00104:165:C29AHACXX:8:2307:6663:7041;sequence=TAGAGATGAGATAAATCAAATTTTATTG;start=6981;subtype=IES;support_ref=3;support_variant=31;type=IES;
scaffold51_127_with_IES	MILORD	internal_eliminated_sequence	7322	7441	.	.	.	ID=MILORD.127.7322.7441;Name=MILORD.127.7322.7441;bounded_by_ta=TRUE;common_boundary=LEFT;end=7441;ies_id=IESPGM.PTET51.1.127.6824;ies_left_dist=0;ies_min_dist=0;ies_right_dist=-94;junction_seq=acaatcctcatgtgaTActatccattcaaatt;read_names=HWI-D00104:165:C29AHACXX:8:1201:21120:57328;sequence=TACAGTAAAATCAGATATTTTTATTATAATTCTCCATAGATTCTCTTATGACAATCCACTTACCCATTATTATCATCATCCTCATTTTTACAATTTTATTCTGCATCATCCCAATAACAA;start=7322;subtype=PARTIAL_EXTERNAL;support_ref=3;support_variant=1;type=ALTERNATIVE;
scaffold51_127_with_IES	MILORD	internal_eliminated_sequence	7322	7347	.	.	.	ID=MILORD.127.7322.7347;Name=MILORD.127.7322.7347;bounded_by_ta=TRUE;common_boundary=Both;end=7347;ies_id=IESPGM.PTET51.1.127.6824;ies_left_dist=0;ies_min_dist=0;ies_right_dist=0;junction_seq=acaatcctcatgtgaTAattctccatagattc;read_names=HWI-D00104:165:C29AHACXX:8:1302:13207:55809,HWI-D00104:165:C29AHACXX:8:1204:14676:64837,HWI-D00104:165:C29AHACXX:8:2201:5302:46379,HWI-D00104:165:C29AHACXX:8:2104:8346:10394,HWI-D00104:165:C29AHACXX:8:2308:11379:97630,HWI-D00104:165:C29AHACXX:8:2308:11437:20697,HWI-D00104:165:C29AHACXX:8:2303:7632:60089,HWI-D00104:165:C29AHACXX:8:1201:18150:21078,HWI-D00104:165:C29AHACXX:8:2206:15364:92950,HWI-D00104:165:C29AHACXX:8:1101:8088:60083,HWI-D00104:165:C29AHACXX:8:1105:3153:49300,HWI-D00104:165:C29AHACXX:8:1202:11812:23624,HWI-D00104:165:C29AHACXX:8:2205:2551:4791,HWI-D00104:165:C29AHACXX:8:1103:1911:6943,HWI-D00104:165:C29AHACXX:8:1204:6589:86805,HWI-D00104:165:C29AHACXX:8:2305:3784:24326,HWI-D00104:165:C29AHACXX:8:1107:4639:49763,HWI-D00104:165:C29AHACXX:8:1206:15370:98928,HWI-D00104:165:C29AHACXX:8:1205:6740:101278,HWI-D00104:165:C29AHACXX:8:1201:17948:81517,HWI-D00104:165:C29AHACXX:8:1103:11948:59082,HWI-D00104:165:C29AHACXX:8:1303:6004:93903,HWI-D00104:165:C29AHACXX:8:2206:10566:78144,HWI-D00104:165:C29AHACXX:8:2301:16847:76706,HWI-D00104:165:C29AHACXX:8:2103:9893:57905,HWI-D00104:165:C29AHACXX:8:1305:6773:57121,HWI-D00104:165:C29AHACXX:8:2205:8114:48204,HWI-D00104:165:C29AHACXX:8:1302:6463:40823,HWI-D00104:165:C29AHACXX:8:2302:14501:31342,HWI-D00104:165:C29AHACXX:8:1107:1119:80487,HWI-D00104:165:C29AHACXX:8:1107:5226:54155,HWI-D00104:165:C29AHACXX:8:2206:11449:26225,HWI-D00104:165:C29AHACXX:8:2204:15419:17910,HWI-D00104:165:C29AHACXX:8:1202:6010:39770,HWI-D00104:165:C29AHACXX:8:2303:4856:38667,HWI-D00104:165:C29AHACXX:8:1304:19670:17227,HWI-D00104:165:C29AHACXX:8:2102:11492:17361,HWI-D00104:165:C29AHACXX:8:1306:5986:11921,HWI-D00104:165:C29AHACXX:8:1105:9384:91781,HWI-D00104:165:C29AHACXX:8:2301:18408:75302,HWI-D00104:165:C29AHACXX:8:1201:10474:20869,HWI-D00104:165:C29AHACXX:8:1203:6289:83724,HWI-D00104:165:C29AHACXX:8:1203:12245:101110,HWI-D00104:165:C29AHACXX:8:2303:6484:38193,HWI-D00104:165:C29AHACXX:8:1201:12648:84376,HWI-D00104:165:C29AHACXX:8:2103:3652:95637,HWI-D00104:165:C29AHACXX:8:2306:14482:72636,HWI-D00104:165:C29AHACXX:8:2303:10843:58225,HWI-D00104:165:C29AHACXX:8:2308:4647:82069,HWI-D00104:165:C29AHACXX:8:1102:6598:33620,HWI-D00104:165:C29AHACXX:8:1304:16429:72863,HWI-D00104:165:C29AHACXX:8:1104:1061:17768,HWI-D00104:165:C29AHACXX:8:1306:16960:14670;sequence=TACAGTAAAATCAGATATTTTTATTA;start=7322;subtype=IES;support_ref=9;support_variant=53;type=IES;
scaffold51_127_with_IES	MILORD	internal_eliminated_sequence	7743	7771	.	.	.	ID=MILORD.127.7743.7771;Name=MILORD.127.7743.7771;bounded_by_ta=TRUE;common_boundary=Both;end=7771;ies_id=IESPGM.PTET51.1.127.7219;ies_left_dist=0;ies_min_dist=0;ies_right_dist=0;junction_seq=agcattcagatatttTAcaataactgttattc;read_names=HWI-D00104:165:C29AHACXX:8:2308:20983:87766,HWI-D00104:165:C29AHACXX:8:1201:14338:79529,HWI-D00104:165:C29AHACXX:8:1104:19631:8454;sequence=TATAATAAAATTAATACTTATTTCGATTA;start=7743;subtype=IES;support_ref=2;support_variant=3;type=IES;
scaffold51_127_with_IES	MILORD	internal_eliminated_sequence	8387	8414	.	.	.	ID=MILORD.127.8387.8414;Name=MILORD.127.8387.8414;bounded_by_ta=TRUE;common_boundary=Both;end=8414;ies_id=IESPGM.PTET51.1.127.7834;ies_left_dist=0;ies_min_dist=0;ies_right_dist=0;junction_seq=gtaattacaatttatTAcattctaataataag;read_names=HWI-D00104:165:C29AHACXX:8:1206:15437:22275,HWI-D00104:165:C29AHACXX:8:1202:2559:7854,HWI-D00104:165:C29AHACXX:8:2202:8415:36460;sequence=TATAGTCTGTATTTCATTCCCTCATTTA;start=8387;subtype=IES;support_ref=2;support_variant=3;type=IES;
scaffold51_127_with_IES	MILORD	internal_eliminated_sequence	8733	8759	.	.	.	ID=MILORD.127.8733.8759;Name=MILORD.127.8733.8759;bounded_by_ta=TRUE;common_boundary=Both;end=8759;ies_id=IESPGM.PTET51.1.127.8152;ies_left_dist=0;ies_min_dist=0;ies_right_dist=0;junction_seq=ctccgttttcagaagTAacgcaatctaataaa;read_names=HWI-D00104:165:C29AHACXX:8:1108:5620:24272,HWI-D00104:165:C29AHACXX:8:2108:4585:62097,HWI-D00104:165:C29AHACXX:8:1302:12369:40684,HWI-D00104:165:C29AHACXX:8:1108:13067:33289,HWI-D00104:165:C29AHACXX:8:2302:3634:89481,HWI-D00104:165:C29AHACXX:8:1307:8397:42999,HWI-D00104:165:C29AHACXX:8:1204:6398:57753,HWI-D00104:165:C29AHACXX:8:1305:8784:25941,HWI-D00104:165:C29AHACXX:8:1107:20984:53155,HWI-D00104:165:C29AHACXX:8:1309:6768:50849,HWI-D00104:165:C29AHACXX:8:2104:17373:47394,HWI-D00104:165:C29AHACXX:8:1302:3932:45562,HWI-D00104:165:C29AHACXX:8:2307:13136:62387,HWI-D00104:165:C29AHACXX:8:1307:16137:3930,HWI-D00104:165:C29AHACXX:8:1101:9176:62963,HWI-D00104:165:C29AHACXX:8:2209:10948:55651,HWI-D00104:165:C29AHACXX:8:2302:12415:55063,HWI-D00104:165:C29AHACXX:8:2303:19450:65026,HWI-D00104:165:C29AHACXX:8:1107:12588:56449,HWI-D00104:165:C29AHACXX:8:1101:14569:45062,HWI-D00104:165:C29AHACXX:8:2205:19671:4425,HWI-D00104:165:C29AHACXX:8:2307:14532:80494,HWI-D00104:165:C29AHACXX:8:1102:8633:89972,HWI-D00104:165:C29AHACXX:8:2102:5395:25787,HWI-D00104:165:C29AHACXX:8:1202:15364:90818,HWI-D00104:165:C29AHACXX:8:2203:7991:12056,HWI-D00104:165:C29AHACXX:8:1309:12746:87543,HWI-D00104:165:C29AHACXX:8:2305:14179:72685,HWI-D00104:165:C29AHACXX:8:2105:16975:2666,HWI-D00104:165:C29AHACXX:8:2206:16591:98433,HWI-D00104:165:C29AHACXX:8:2304:17155:78722,HWI-D00104:165:C29AHACXX:8:2304:2710:76460,HWI-D00104:165:C29AHACXX:8:2302:10770:29160,HWI-D00104:165:C29AHACXX:8:2102:15919:23441,HWI-D00104:165:C29AHACXX:8:2303:20360:68845,HWI-D00104:165:C29AHACXX:8:1203:10798:87612,HWI-D00104:165:C29AHACXX:8:1203:13799:12129,HWI-D00104:165:C29AHACXX:8:1102:10674:3445;sequence=TATACTTAATTTCATCTTTACCCACTA;start=8733;subtype=IES;support_ref=0;support_variant=38;type=IES;
scaffold51_127_with_IES	MILORD	internal_eliminated_sequence	8958	9010	.	.	.	ID=MILORD.127.8958.9010;Name=MILORD.127.8958.9010;bounded_by_ta=TRUE;common_boundary=Both;end=9010;ies_id=IESPGM.PTET51.1.127.8350;ies_left_dist=0;ies_min_dist=0;ies_right_dist=0;junction_seq=gaactccatttgatgTAcaatcacttaactat;read_names=HWI-D00104:165:C29AHACXX:8:1204:6346:65376,HWI-D00104:165:C29AHACXX:8:1105:16053:63646,HWI-D00104:165:C29AHACXX:8:2209:10389:75371,HWI-D00104:165:C29AHACXX:8:1306:12246:67529,HWI-D00104:165:C29AHACXX:8:1305:10750:73940,HWI-D00104:165:C29AHACXX:8:2204:13415:71404,HWI-D00104:165:C29AHACXX:8:2304:18760:94130,HWI-D00104:165:C29AHACXX:8:1204:12100:31399,HWI-D00104:165:C29AHACXX:8:1309:15067:55135,HWI-D00104:165:C29AHACXX:8:1203:14327:48467,HWI-D00104:165:C29AHACXX:8:1204:12386:55511,HWI-D00104:165:C29AHACXX:8:1309:5597:87528,HWI-D00104:165:C29AHACXX:8:1302:3792:33253,HWI-D00104:165:C29AHACXX:8:1304:6056:89718;sequence=TATAATTTGTATAGATTAAATTCCATCCCTAATTGTACATTTTATGTTTACTT;start=8958;subtype=IES;support_ref=5;support_variant=14;type=IES;
scaffold51_127_with_IES	MILORD	internal_eliminated_sequence	9975	10003	.	.	.	ID=MILORD.127.9975.10003;Name=MILORD.127.9975.10003;bounded_by_ta=TRUE;common_boundary=None;end=10003;ies_id=IESPGM.PTET51.1.127.8350;ies_left_dist=-1017;ies_min_dist=993;ies_right_dist=-993;junction_seq=tcttagaattattatTAgatattgtctattat;read_names=HWI-D00104:165:C29AHACXX:8:2306:1120:31009;sequence=TACAGCAAAGAAACACAGTTAAATTAAAT;start=9975;subtype=MAC;support_ref=96;support_variant=1;type=CRYPTIC;
scaffold51_127_with_IES	MILORD	internal_eliminated_sequence	10367	10446	.	.	.	ID=MILORD.127.10367.10446;Name=MILORD.127.10367.10446;bounded_by_ta=TRUE;common_boundary=None;end=10446;ies_id=IESPGM.PTET51.1.127.10583;ies_left_dist=877;ies_min_dist=824;ies_right_dist=824;junction_seq=agctttaagatgagaTAcatgaggtcggcaat;read_names=HWI-D00104:165:C29AHACXX:8:2305:14753:77562;sequence=TACACTTGTTTTTTTCATAGAACATCCAACTAAATCGAAAATATAACATGTATTTAGCAGAATTCTAATCATTATAGCAA;start=10367;subtype=MAC;support_ref=81;support_variant=1;type=CRYPTIC;
scaffold51_127_with_IES	MILORD	internal_eliminated_sequence	10839	10866	.	.	.	ID=MILORD.127.10839.10866;Name=MILORD.127.10839.10866;bounded_by_ta=TRUE;common_boundary=None;end=10866;ies_id=IESPGM.PTET51.1.127.10583;ies_left_dist=405;ies_min_dist=404;ies_right_dist=404;junction_seq=ttgataagctaataaTAtaccaatatttgaag;read_names=HWI-D00104:165:C29AHACXX:8:2305:11868:7908,HWI-D00104:165:C29AHACXX:8:2202:9983:42862,HWI-D00104:165:C29AHACXX:8:1307:13563:95900,HWI-D00104:165:C29AHACXX:8:1104:15670:70475;sequence=TAAATTAATAATTAATTAATATTTTATG;start=10839;subtype=MAC;support_ref=66;support_variant=4;type=CRYPTIC;
scaffold51_127_with_IES	MILORD	internal_eliminated_sequence	10839	10868	.	.	.	ID=MILORD.127.10839.10868;Name=MILORD.127.10839.10868;bounded_by_ta=TRUE;common_boundary=None;end=10868;ies_id=IESPGM.PTET51.1.127.10583;ies_left_dist=405;ies_min_dist=402;ies_right_dist=402;junction_seq=ttgataagctaataaTAccaatatttgaagaa;read_names=HWI-D00104:165:C29AHACXX:8:1202:14384:15808,HWI-D00104:165:C29AHACXX:8:2206:7653:42654;sequence=TAAATTAATAATTAATTAATATTTTATGTA;start=10839;subtype=MAC;support_ref=66;support_variant=2;type=CRYPTIC;
scaffold51_127_with_IES	MILORD	internal_eliminated_sequence	11244	11270	.	.	.	ID=MILORD.127.11244.11270;Name=MILORD.127.11244.11270;bounded_by_ta=TRUE;common_boundary=Both;end=11270;ies_id=IESPGM.PTET51.1.127.10583;ies_left_dist=0;ies_min_dist=0;ies_right_dist=0;junction_seq=caaagcatttaatttTAcattccaaattttgt;read_names=HWI-D00104:165:C29AHACXX:8:1302:7672:99520,HWI-D00104:165:C29AHACXX:8:1103:1828:12185,HWI-D00104:165:C29AHACXX:8:2304:14362:25288,HWI-D00104:165:C29AHACXX:8:1104:4723:22110,HWI-D00104:165:C29AHACXX:8:2101:5936:31827,HWI-D00104:165:C29AHACXX:8:2304:4242:84034,HWI-D00104:165:C29AHACXX:8:1201:7174:96354,HWI-D00104:165:C29AHACXX:8:1203:10121:38000,HWI-D00104:165:C29AHACXX:8:2205:16046:35168,HWI-D00104:165:C29AHACXX:8:1101:5569:59657,HWI-D00104:165:C29AHACXX:8:1303:2882:25633,HWI-D00104:165:C29AHACXX:8:1202:13711:34316,HWI-D00104:165:C29AHACXX:8:1201:17695:45079;sequence=TATAGACAGTAAAAATGTTGATTTAAC;start=11244;subtype=IES;support_ref=42;support_variant=13;type=IES;
scaffold51_127_with_IES	MILORD	internal_eliminated_sequence	11627	11655	.	.	.	ID=MILORD.127.11627.11655;Name=MILORD.127.11627.11655;bounded_by_ta=TRUE;common_boundary=None;end=11655;ies_id=IESPGM.PTET51.1.127.11179;ies_left_dist=240;ies_min_dist=240;ies_right_dist=259;junction_seq=aattatctattaattTAtgttaactgttatat;read_names=HWI-D00104:165:C29AHACXX:8:1304:10918:58640;sequence=TATAATTAGAGTTAAAAGTATTCGAATTA;start=11627;subtype=MAC;support_ref=84;support_variant=1;type=CRYPTIC;
scaffold51_127_with_IES	MILORD	internal_eliminated_sequence	11867	11914	.	.	.	ID=MILORD.127.11867.11914;Name=MILORD.127.11867.11914;bounded_by_ta=TRUE;common_boundary=Both;end=11914;ies_id=IESPGM.PTET51.1.127.11179;ies_left_dist=0;ies_min_dist=0;ies_right_dist=0;junction_seq=tcaattatagtgtacTActttttaattataat;read_names=HWI-D00104:165:C29AHACXX:8:1306:8587:26171,HWI-D00104:165:C29AHACXX:8:1103:20703:4273,HWI-D00104:165:C29AHACXX:8:1301:14977:84356,HWI-D00104:165:C29AHACXX:8:1202:19793:60387,HWI-D00104:165:C29AHACXX:8:2102:18154:22884,HWI-D00104:165:C29AHACXX:8:1105:9889:2205,HWI-D00104:165:C29AHACXX:8:2204:10110:38734,HWI-D00104:165:C29AHACXX:8:2304:18287:12214,HWI-D00104:165:C29AHACXX:8:1105:13880:22948,HWI-D00104:165:C29AHACXX:8:2304:5945:87212,HWI-D00104:165:C29AHACXX:8:2202:15403:98700,HWI-D00104:165:C29AHACXX:8:1104:19832:64646,HWI-D00104:165:C29AHACXX:8:1301:7341:95442,HWI-D00104:165:C29AHACXX:8:2103:7372:79146,HWI-D00104:165:C29AHACXX:8:1206:6319:66028,HWI-D00104:165:C29AHACXX:8:2101:14067:99500,HWI-D00104:165:C29AHACXX:8:1305:8374:76473,HWI-D00104:165:C29AHACXX:8:1307:4712:96860,HWI-D00104:165:C29AHACXX:8:2305:5959:47239,HWI-D00104:165:C29AHACXX:8:1302:13989:8590,HWI-D00104:165:C29AHACXX:8:2103:13080:92994,HWI-D00104:165:C29AHACXX:8:2108:3096:11742,HWI-D00104:165:C29AHACXX:8:2207:19972:69060,HWI-D00104:165:C29AHACXX:8:2209:15931:11828,HWI-D00104:165:C29AHACXX:8:2302:9311:33934,HWI-D00104:165:C29AHACXX:8:1102:14791:36613,HWI-D00104:165:C29AHACXX:8:2201:11278:73240,HWI-D00104:165:C29AHACXX:8:2308:18224:6836,HWI-D00104:165:C29AHACXX:8:2202:19916:97837;sequence=TATACCCAAGATATTGATTTTAACAATGAAAGAACTTTGAGATGGCTG;start=11867;subtype=IES;support_ref=6;support_variant=29;type=IES;
scaffold51_127_with_IES	MILORD	internal_eliminated_sequence	12116	12155	.	.	.	ID=MILORD.127.12116.12155;Name=MILORD.127.12116.12155;bounded_by_ta=TRUE;common_boundary=Both;end=12155;ies_id=IESPGM.PTET51.1.127.11380;ies_left_dist=0;ies_min_dist=0;ies_right_dist=0;junction_seq=actactattttcatcTAcatcaattttcaacc;read_names=HWI-D00104:165:C29AHACXX:8:1105:15255:95049,HWI-D00104:165:C29AHACXX:8:1102:5923:6083,HWI-D00104:165:C29AHACXX:8:2205:14019:93213,HWI-D00104:165:C29AHACXX:8:1307:18526:8431,HWI-D00104:165:C29AHACXX:8:1107:3877:95075,HWI-D00104:165:C29AHACXX:8:2301:13483:48213,HWI-D00104:165:C29AHACXX:8:2305:3308:13489,HWI-D00104:165:C29AHACXX:8:1306:12595:71467,HWI-D00104:165:C29AHACXX:8:2201:9283:24886,HWI-D00104:165:C29AHACXX:8:2303:19556:27836,HWI-D00104:165:C29AHACXX:8:1201:9012:76012;sequence=TATAGTTGAAAATATGGAAACTTTTTGAAAGTAATCCCTA;start=12116;subtype=IES;support_ref=2;support_variant=11;type=IES;
scaffold51_127_with_IES	MILORD	internal_eliminated_sequence	12374	13404	.	.	.	ID=MILORD.127.12374.13404;Name=MILORD.127.12374.13404;bounded_by_ta=TRUE;common_boundary=None;end=13404;ies_id=IESPGM.PTET51.1.127.11713;ies_left_dist=115;ies_min_dist=115;ies_right_dist=-214;junction_seq=tggatcaaaggcatgTAtctgtcattgttcca;read_names=HWI-D00104:165:C29AHACXX:8:2308:12929:72787;sequence=TAAAGTCAAATTGGGTTTATTTCTAAAATTAGTATGAAGTGCAGGCTTATTTTTGGGAATTCATTAAAATTATCCGAAAAGAATTGATTATTCTCTCATTTGTTGAATATGAAGATACAGTGGTTGAAAAGGAGTGTCTCTTATTAACTTATGCTAATTAAGAATTAAATTCTTATTGCAAAACTTATAAACTGATAAATTAAACAAGTTAGATTATTATTCTGCCAACAGAAGTATGATTAGAATTGGATTAACTTAAGATACAATTTTTATTTATTATGGCAATGTTGAACTTCCTTTTTATTAAATACATTGTTTCTAAGAATCATATAGTTATATTACATAAGATTACTATACGGAGATTCTAGAGAATAAGATTATTTACTAGATATATTTAAAGAAAAAATTATAATTATAATCCATGTTTGAAAAGAATTCTCAAAAATAGAGCTAAATAAAAAAGGAAAAGTAAAAAAAGGCATTTCAAAAATTAAGAAGATTGGGAATTCCTTTAGCAGTTCTATATTCAATTTCACTAAAAATAAAAGCCATTTAAATTAATAAAAGTAAGAAAGCTTCGTAAATAGAATGCTTAGCTAAATTTGATGATTTGATGGATCAAAAATTAAAATAAATATTATTAATTGTCATAATTATCATAATTATTTATATTTTAATATCAATTAATAAAAGAATAATAAGCAATTTAAAAAAGAGTGCAATATAATATTAAAAATCGATTTAATATTTTTAACTCTTTTTCAAACAAATATTAGAACTTTATATTTGTACGTTTAAATTCATTTTGCATAGGGTATACTCTATGAAAGTTCTGACAATTTGTAAACGTTATGCAAAAGAGCAGGACAATTAGATGATATACAAACATAAAATGAGATGAGATACAAAACATTTGATATCAACTAAAATAGTAGCATACTAAAAGCAATTATAATATTTTCATTAATTTTATAATTCATAAACTGAATATCCTTTTGTATGGAAATCCCAAAAAACCAAATATTCTCCAT;start=12374;subtype=EXTERNAL;support_ref=83;support_variant=1;type=ALTERNATIVE;
scaffold51_127_with_IES	MILORD	internal_eliminated_sequence	12489	13216	.	.	.	ID=MILORD.127.12489.13216;Name=MILORD.127.12489.13216;bounded_by_ta=TRUE;common_boundary=LEFT;end=13216;ies_id=IESPGM.PTET51.1.127.11713;ies_left_dist=0;ies_min_dist=0;ies_right_dist=-26;junction_seq=tgttgaatatgaagaTAaacgttatgcaaaag;read_names=HWI-D00104:165:C29AHACXX:8:1306:20100:68183,HWI-D00104:165:C29AHACXX:8:1103:13667:57542;sequence=TACAGTGGTTGAAAAGGAGTGTCTCTTATTAACTTATGCTAATTAAGAATTAAATTCTTATTGCAAAACTTATAAACTGATAAATTAAACAAGTTAGATTATTATTCTGCCAACAGAAGTATGATTAGAATTGGATTAACTTAAGATACAATTTTTATTTATTATGGCAATGTTGAACTTCCTTTTTATTAAATACATTGTTTCTAAGAATCATATAGTTATATTACATAAGATTACTATACGGAGATTCTAGAGAATAAGATTATTTACTAGATATATTTAAAGAAAAAATTATAATTATAATCCATGTTTGAAAAGAATTCTCAAAAATAGAGCTAAATAAAAAAGGAAAAGTAAAAAAAGGCATTTCAAAAATTAAGAAGATTGGGAATTCCTTTAGCAGTTCTATATTCAATTTCACTAAAAATAAAAGCCATTTAAATTAATAAAAGTAAGAAAGCTTCGTAAATAGAATGCTTAGCTAAATTTGATGATTTGATGGATCAAAAATTAAAATAAATATTATTAATTGTCATAATTATCATAATTATTTATATTTTAATATCAATTAATAAAAGAATAATAAGCAATTTAAAAAAGAGTGCAATATAATATTAAAAATCGATTTAATATTTTTAACTCTTTTTCAAACAAATATTAGAACTTTATATTTGTACGTTTAAATTCATTTTGCATAGGGTATACTCTATGAAAGTTCTGACAATTTG;start=12489;subtype=PARTIAL_EXTERNAL;support_ref=72;support_variant=2;type=ALTERNATIVE;
scaffold51_127_with_IES	MILORD	internal_eliminated_sequence	12489	13190	.	.	.	ID=MILORD.127.12489.13190;Name=MILORD.127.12489.13190;bounded_by_ta=TRUE;common_boundary=Both;end=13190;ies_id=IESPGM.PTET51.1.127.11713;ies_left_dist=0;ies_min_dist=0;ies_right_dist=0;junction_seq=tgttgaatatgaagaTActctatgaaagttct;read_names=HWI-D00104:165:C29AHACXX:8:2301:9085:62725,HWI-D00104:165:C29AHACXX:8:2306:17639:83787,HWI-D00104:165:C29AHACXX:8:2108:5246:48198,HWI-D00104:165:C29AHACXX:8:2202:1710:68807,HWI-D00104:165:C29AHACXX:8:2203:21186:95055,HWI-D00104:165:C29AHACXX:8:2105:5051:49282,HWI-D00104:165:C29AHACXX:8:1301:11556:6618,HWI-D00104:165:C29AHACXX:8:2105:19264:18489,HWI-D00104:165:C29AHACXX:8:2105:2167:10612,HWI-D00104:165:C29AHACXX:8:1302:8236:39402,HWI-D00104:165:C29AHACXX:8:1104:3747:10376,HWI-D00104:165:C29AHACXX:8:2304:16210:30358,HWI-D00104:165:C29AHACXX:8:1205:18300:71992,HWI-D00104:165:C29AHACXX:8:2202:11108:43017,HWI-D00104:165:C29AHACXX:8:1204:6160:58883,HWI-D00104:165:C29AHACXX:8:1301:13906:68838;sequence=TACAGTGGTTGAAAAGGAGTGTCTCTTATTAACTTATGCTAATTAAGAATTAAATTCTTATTGCAAAACTTATAAACTGATAAATTAAACAAGTTAGATTATTATTCTGCCAACAGAAGTATGATTAGAATTGGATTAACTTAAGATACAATTTTTATTTATTATGGCAATGTTGAACTTCCTTTTTATTAAATACATTGTTTCTAAGAATCATATAGTTATATTACATAAGATTACTATACGGAGATTCTAGAGAATAAGATTATTTACTAGATATATTTAAAGAAAAAATTATAATTATAATCCATGTTTGAAAAGAATTCTCAAAAATAGAGCTAAATAAAAAAGGAAAAGTAAAAAAAGGCATTTCAAAAATTAAGAAGATTGGGAATTCCTTTAGCAGTTCTATATTCAATTTCACTAAAAATAAAAGCCATTTAAATTAATAAAAGTAAGAAAGCTTCGTAAATAGAATGCTTAGCTAAATTTGATGATTTGATGGATCAAAAATTAAAATAAATATTATTAATTGTCATAATTATCATAATTATTTATATTTTAATATCAATTAATAAAAGAATAATAAGCAATTTAAAAAAGAGTGCAATATAATATTAAAAATCGATTTAATATTTTTAACTCTTTTTCAAACAAATATTAGAACTTTATATTTGTACGTTTAAATTCATTTTGCATAGGGTA;start=12489;subtype=IES;support_ref=72;support_variant=16;type=IES;
scaffold51_127_with_IES	MILORD	internal_eliminated_sequence	12591	13190	.	.	.	ID=MILORD.127.12591.13190;Name=MILORD.127.12591.13190;bounded_by_ta=TRUE;common_boundary=RIGHT;end=13190;ies_id=IESPGM.PTET51.1.127.11713;ies_left_dist=-102;ies_min_dist=0;ies_right_dist=0;junction_seq=aacaagttagattatTActctatgaaagttct;read_names=HWI-D00104:165:C29AHACXX:8:2108:7799:47608,HWI-D00104:165:C29AHACXX:8:1301:12375:84133;sequence=TATTCTGCCAACAGAAGTATGATTAGAATTGGATTAACTTAAGATACAATTTTTATTTATTATGGCAATGTTGAACTTCCTTTTTATTAAATACATTGTTTCTAAGAATCATATAGTTATATTACATAAGATTACTATACGGAGATTCTAGAGAATAAGATTATTTACTAGATATATTTAAAGAAAAAATTATAATTATAATCCATGTTTGAAAAGAATTCTCAAAAATAGAGCTAAATAAAAAAGGAAAAGTAAAAAAAGGCATTTCAAAAATTAAGAAGATTGGGAATTCCTTTAGCAGTTCTATATTCAATTTCACTAAAAATAAAAGCCATTTAAATTAATAAAAGTAAGAAAGCTTCGTAAATAGAATGCTTAGCTAAATTTGATGATTTGATGGATCAAAAATTAAAATAAATATTATTAATTGTCATAATTATCATAATTATTTATATTTTAATATCAATTAATAAAAGAATAATAAGCAATTTAAAAAAGAGTGCAATATAATATTAAAAATCGATTTAATATTTTTAACTCTTTTTCAAACAAATATTAGAACTTTATATTTGTACGTTTAAATTCATTTTGCATAGGGTA;start=12591;subtype=PARTIAL_INTERNAL;support_ref=24;support_variant=2;type=ALTERNATIVE;
scaffold51_127_with_IES	MILORD	internal_eliminated_sequence	12702	12727	.	.	.	ID=MILORD.127.12702.12727;Name=MILORD.127.12702.12727;bounded_by_ta=TRUE;common_boundary=None;end=12727;ies_id=IESPGM.PTET51.1.127.11713;ies_left_dist=-213;ies_min_dist=213;ies_right_dist=463;junction_seq=tgtttctaagaatcaTAcggagattctagaga;read_names=HWI-D00104:165:C29AHACXX:8:2101:10941:47056,HWI-D00104:165:C29AHACXX:8:2305:4336:38344,HWI-D00104:165:C29AHACXX:8:1309:13979:79898,HWI-D00104:165:C29AHACXX:8:2101:3941:10333,HWI-D00104:165:C29AHACXX:8:2105:16598:98756,HWI-D00104:165:C29AHACXX:8:1102:1857:49041;sequence=TATAGTTATATTACATAAGATTACTA;start=12702;subtype=INTERNAL;support_ref=3;support_variant=6;type=ALTERNATIVE;
scaffold51_127_with_IES	MILORD	internal_eliminated_sequence	13741	13791	.	.	.	ID=MILORD.127.13741.13791;Name=MILORD.127.13741.13791;bounded_by_ta=TRUE;common_boundary=Both;end=13791;ies_id=IESPGM.PTET51.1.127.12263;ies_left_dist=0;ies_min_dist=0;ies_right_dist=0;junction_seq=aattaactgattattTAacaaaatatttaaat;read_names=HWI-D00104:165:C29AHACXX:8:1103:7923:88134,HWI-D00104:165:C29AHACXX:8:1306:4648:58865,HWI-D00104:165:C29AHACXX:8:2101:7008:53738,HWI-D00104:165:C29AHACXX:8:1301:7595:64185,HWI-D00104:165:C29AHACXX:8:1206:12921:93813,HWI-D00104:165:C29AHACXX:8:1106:11421:65938,HWI-D00104:165:C29AHACXX:8:2308:9228:16716,HWI-D00104:165:C29AHACXX:8:1206:16071:25744,HWI-D00104:165:C29AHACXX:8:1203:13894:59219,HWI-D00104:165:C29AHACXX:8:1102:8770:83336,HWI-D00104:165:C29AHACXX:8:1203:7729:76868,HWI-D00104:165:C29AHACXX:8:1107:19300:29650,HWI-D00104:165:C29AHACXX:8:1203:4343:54300,HWI-D00104:165:C29AHACXX:8:2302:5627:9508;sequence=TATAGATGATTTCAATTTTTTTATTAATTAAATATTCAATTTAATCATGTA;start=13741;subtype=IES;support_ref=0;support_variant=14;type=IES;
scaffold51_127_with_IES	MILORD	internal_eliminated_sequence	15096	25077	.	.	.	ID=MILORD.127.15096.25077;Name=MILORD.127.15096.25077;bounded_by_ta=TRUE;common_boundary=None;end=25077;ies_id=IESPGM.PTET51.1.127.22782;ies_left_dist=9435;ies_min_dist=458;ies_right_dist=-458;junction_seq=aaaactttttcaacaTAtattaaataaattta;read_names=HWI-D00104:165:C29AHACXX:8:2202:2129:89688;sequence=TACTAATATATATACTAAATGATACCAATATAAAATTATTAAAACATTAGATAAAAAAGATAGATTCACTGTGTAAAATTTCAATTTTGTAATATTAAGATTTCATTAAATTTAAGTTGTATTAAAAATATTTTTTCATTTAAATAGAATTCGAATAGATAGACAATGTAGTTTAAAACATTTTAAGCTATCACATTTATGTATTCCAATGTTTTTATATGAGTCTACATCTTTTTATAGAAAAAACGAACTTACTGCTTTTGAAATAATGAATTTTCTTATTTATAAGCACTTAAAATAAAAAATGGTAAATTCATCTACTTTGGTTGAGTAATGTAAATCATAATAATCACCAATAACCAAATACTCAAATATTAAAAAGATATTAGCAAGAAATTATAATTAACTTAATTAGTGTTTTGATGATTAATATATATTGTTGTTTGTTAAATTTAATTTGCTAAATTTTCAGTCATTAAGAGTTTATAAATTTATAGAATTACTAATAATTGTCAATTTATTTTTATTTGCTGTGTTAAATTTTAAAGAAATGTGACACATTTGGAGAGAAAACTGTAAAACTTTAAAAATTTCTAAATACCAAATTATTAGTTCATAACAATATTTTGATTGTATGTATGAATCTTTAATTTATTGACGATCAATAATAAGAGTAACTTCATATTGTATTTATCATAACTATATTGATGAAGTCATTGTTATTTCTATTTTTCTATAAAAACTATTAATAAACTAATTACGTAATATTAAACGTAATATAAACCTTATAAATTGACTAAAATTCTTCATTTTAATAATTATCTTTGAAGAAGTACATATAGTTAGAAGTTTTAAATATTTAATTTATTATAAATAATTTTATATATTATATCTTCTAACAACTATATCAATGAAATCAGGTTTAATCATTTTACTAGCTTTAATTCCTATCGTTGCCGCATTTGATGAAGGTTGTGCTTATTAGCAGTGCCCATAAGAGTATAGCGCATGTATGCAAGAAGTTTTCGGGTGTGCTTCTTAAGAATAAGATTGTAAAAGCGAATGCGGTGAAACAGAACCATGCTTTTAATAATGTGTTTATAAAGTAGGAAATAAAAAACTAATAAATTTGTACGTTATATTCAAATATTTAGATATGGTTGTTGGTAAGTATTTTGTTAAAGTACAACCATAAATATACCTAAAGAAGATTGTAAAATAGAACAATGCATCTAGTATTTCGAATCAGAATGCTTTTCAACAAAAAATATGAAGTCAATTCCATGCATGATTGAATTTTCTTAAAGACATCCTGAGTGTGAATGTTTAAATTAATGATATTACTATAATGATGATATCATATCAAGAAATTAGAAAATTAATATTTTTTTAATTCTTCCCCTATTATATTGATGATAGAAAAATCTTACATCTTATTGTACAGTAGGATAGATTGAGTGCCAAAGATATCTTATTTCAAGATTATCAATCCTTTTAGAATTGAAATGATACTCTTCATTAAAAGCGAATCAAGTATGAGTTTTGAAAAAATAAGTTAATAAATTTGTATTTTTGTAGCAAACTATTTAATTAATTTATTATTTAGTCTATATTTCTCTATAAAAGCTAGTTAATTTATAATTAATTATTCATATAAATTTTTTCAAATAAATGAATTGATGCATCCATTCTTAGATGAGGATGGCAAAGTTAGATTAAAAGTGTATAAATTTTACTTACAAGGATTTTAGATGGATGTACTAGGTTCTTTAGATGTCTTGATTTGAGAGAATTTAATAGAAATTCCATCCTCTAACTATTTTTTATTCTGTATTCTACTACTATGGACTTAACATTTTATTAAATTAAATATACTTTAATCTCCAAAGTGATGAAATGCTTAAACTTAATATGATTTAAGGGTAAGGAAGCACCTTTAATAAAGTAAAAATTCCTTAAATCCTTTTGAAAAAATCTCTTTCTCTTTGGTTGGTTACATTATTTTTACTGCTTATTAGATAATCTCGCATAAATAAAGGATTGCAAACAATAATATAATGACAATCTTTAAGAGTTTTTACTATTTGTAAATGATTTATAAATCAGATAGGTAGACATGCGATATTTTTTAAAAATATGATATCTTTATTAAGGTGTATTAAAATATTTTAATACTCTAAACAATAAAGTATAGTTAAAACCCTTTAATTAAAAAGTATATTAATTGAAAATGTGTAATATTTGAATCTAAAATTTAATTTCAAAGTAATTAAAATAAACTCATTTTAAATTTGAAAAAATGCACAATTTCAACTAATATTGCCAAATACATACCAAATATTTAGTCAATAATATTTGCATAGATCCTAATGATCTCAAAAGAAAATATTGTAAAATTTGTCAATTTTATCATAATGCTGACCCTAGTTAATTCCTTTCCAGTTTTGAATTTTAAGAAAAATATATCATAGAATTAAGAAACAAAATAGAATAATATAAAAAATCTAATTAATCCAATCTTTCCAAATTTGATAATATTAGAAAGACTTTAGAGAGTCAGATTGAACGCATTTAAAAAAAGTTTGTTTAGGTGAAACAACACATTTAGGATATTGAAATTAATCTCTCCAATTATGAGAATTTATTATTGAAATACTTTTCTCCTGATGAATTTTCATCTGGGGACTTGGACAAAATTGTTCATTTGAAAGATGGAAAAGAGTTAGATAAAGTTGAAGAAAAATTGAAATCACTTCAGAGCTAATTTGATGAAATTCAATCCTGTTTAATCTATAATTTAGAAAAAATCAACAGAAGTTTAAATTTCGATTTCAAATAGCAGTCAATAAGGACGAAGTAAGAAGGAAAGTTATGGAATAACATACAAAAAAGATTTACAAATATCTAGTTTGAAGTTGAAGTTTTTTCTGAGAAGTAGATCAAATATTTAGGAAATGATGGTTAAATTCTAAGAATGTATTATACTTACTTTATTATGATAGACAAAATGATTTGGAGATCTCAACCTCACCTGAATTATTAAATAATTTAGAATAAATCAAATATTTTAAATGGATAGGAGATTATTGCAACAATATGAAAAGGATGGGTATGTGGAATGCATCTTGGAATAAAAAAGTACTCTCAAAAGTTGGAGGTTATTATAGTAATGAATATCAAATGAAATCTATACAGCTATGGAGTTAAGCAAGGATTGTGGGTGGACTGTGCCAAAGGTTTTTGCATGAAGTTATTATTAATTATTATGTAAGTCAAGCTTACATTCTTGAAATTGGAGAATATATAAATGACTTTAGAAAAGGAAAATGGAGTTATGAGTTTGAAAAACAAAAGATGTATTTATAATTAAAATATCTTATAGTAAGGGAGGATTTTATAATTTGCACTCTTAAAAAAATGGAAAATGGGTGGAGATCTAAGATGAATTTTATTATTATTCTCAAGTTACTTATGTTGGAGAATACTAAATTGATAAAAAAGTAGGCCTCTGGGAAACATGGTATAAAAACCATGTTAAAGATTAAAAGAATGTATAAATGTAAAATATTCACAATAAAATGCATATTTTTAGTGGAGGTGGATCATACAGTAATAATATTAAAGTAGGGAAATGGGTTGAATTGAGCGATGAATTTTATGAGTATTCATAAGTCACATTTAATGGCGAATATAAAAGTGGAAAAAAAATTGGGCGATGGGATATATGGTATAAGAAGCGAGGAGATTAATAGAGCCAGTAAATGTAAAATATAAGAAAAAGGGTTAATAATTTTAGTGGTGGTGGATTATATGATGTAAGAAATGAGGGTACTAAGACTGGGTTTTGGATAGAGGTGAGCGATGGATTTTATGAGGATTCGTAGGTGATAAATAATGGTGAGTATAAAAATGGAAAGAAAGTTGGTAGATGGGATATGTTATATCGAAAGGGAGATAGAGATTAATGGAATAAAAGAGTGTAAGATATTCGATAAATAGGGTTAAATTGTAGGAGCGGAGGATCATATTGTAATGATACTAAAATTGGGGAATGGATTGAATTATGTGATGGTTTTAGGAACATTTCTTAAGCTACATACTGTGGTAAATATAAAAACGGAGGCAAAGTTGGCAGATGGGATATTTGGTATAAGGGATATGAAGGGGATCAAGAGAACCATAAAATGTAATAGTGAAAAATAAAGAGCATATATTTTAGTGGGGGTGGGTCATATAATGAAAGAGGCGATGAGATTAAGATTGGGTAATGGGTGGAACTGAGTGATGGATTTTATGAGTATTCATAAGTTACTTATTGTGGTTTATATGATTAAGGTAGAAAACTTGGTAGGTGGGATATTTGGTATAAGTAGCATGATGAAGATTAAATGAATTAATAAGTGTAAAATTTTACAATCTAACATTATGTTTTTATAGGGGTGGAGGACAATATCATGATAGTATTAAGTATGGCATGTGGACTGAATTAAGTGAAAGTTTTAGAAAGATTTCTTAAGTCATTTTTAAAGGTGAATATAACTTTGGTTAAAAAATTCGTAGATGGTCAATATTGTATTTGGAGGAAGAAAAATACAAAAAGATGTAATATATTGATATGTTTTTAGAGGTGGTGGATCATATGAGAATGGCATTAAGGTTAGTAAATGGATTGAAGTGAGTGATGTATTTGGAGATAATTCTTAAATTACATTTAGAGGTGAATACAAAAATGGTCACAAAATAGGTATTTGGGATATTTGGTATAGGAGATATATTGATGAGCCATATAAATTGATGTAGAATTATAAAAAATAAAGGCGATATTTTCTAGAGGTGGAGGATTATATGATCAATTTAATAATGGAATTAAGACCGGATACTGGATAGAATTAAGTAATGGTTTTAAGGATTATTCACAAGTCACTTATAGAGGCAAATATCAATGTAATAAAAAAATTGGTAAATGGGATATTTACTACCGATATAGCGTTAAGTTACCTTTTGAATTAATGTATAATCTAAATAAAATAGAGCAAATATATTTAGTGGAGGAGGATTTTATGATGAAAGAAGCAATGGAATTAAGGTTGGTAAGTGGATAGAAATATCTGATGACTTTAAGGATTTGAACTAAATTACTTATGTTGGAGAATATAAGGATGGTAAAAAAGTGGGTACTTGGTAGTAAATTGAAAGAAAGAAAAATGAATAAAGAGCTATAATAACTTATAGTATATGATTTGGGAAGCGGATGATCATAGAAAATTGTTATGAAAATGAATATATATATTTGTAAATAAGTTGTTGCCTTAAAATTTCATATGCAAAGCATTGTATTTTTAAATCCTGAAATTCTACTTTTTACTAGATTATTCTTAAAATTTTAGACCAAAATAAAATTACTGTTTTTTAGTCTTATTAGAAATATAAAACAGTTTAAAAGAAAGGTAATAAAAGTGTTTTCATACTTTTGATCAAAAAATAATATATTTGAGAATATATTTTTCTAGATTTCTTCGAAACAGATTTATATTACAATAAGTTATTAATTTTTTTAAAGTTTGAAGGACTTGAAAAAAGTGAACTTATAATGAACAAGAGCAGCATTAATACATTATCCATTAATATTGATAATAAAGATTGGAAATGAATTATGAATTACGAATTACCACTCAATTACCATAAACTTAAATTTCCTTCATTCATTCATATAATAACTCATAAGATATTAGACTCTAAGTTGACATATCAAAGAAAATTAAAAATTTTCCATCATCAGACAGTATTCCTCTGCTTGCATGCTTTAAACAAACAATTTTGTCTACAATTTCAAAGCCATTATCTTTGGTTTATCTAATAATATAAATAAACCCCTTTGATTTAGCAATAAGAATATTTTTCAATTTATTGTATAGAATTGGGAAATTAATATATTCCTCACAATCATTATCTTTGATTAATTTTATTGTTTAAGCTTCAATTCGATTACAAGCTCCTTAATAAATTTAGTAAATAAAAAGGGAATTTATTCGCTAATTAATTGGTAACAGACAGAAACAATTATCTTTCAAAAACTTGGCTTAGAACAGTGATTCTATCTTTTCATTATCATACAGCTTATTTAGATATCTAAATGTGATCACTTATATATGCAAGACGAAAGTACATTCTATTGATTGTAACCTCATAATGTAATTTATAAATTCAATTAATTTTTTTTAAAACAATAATACATAAATATTCCCATTTATTTTGTGATTATTGCTTCTACCATATTATGTATTCACAAGCACTGCAAGATATTAATAGATTTTCTGAATCATTAAAACTAAACGAAAAAATAGTAATGGTTTTTGAATCTAAATTATAAAGAAATGTCAATTCATTATTTAAGTAATCCACACCCCACACATTTATATAAGGATCTTCACCTCCAGTAAATAATTGATCTTCGGCTTTATTTAATATCATATTGTTAACCCAAAACTCATGTTTCAAATATAATTGTGATCTTCTCCACTCTTTCTCATTAACTTGCTTCCAGATATATATTCCTCCACCATTCAAACCTGTGATTAGGTGATTCCCCTGTCGACTTAATAAAATACTTCTAGGGGCTTTACCAACCTCAATAGTTGTTATATGATTTTGTTTTCCATTCTCAAAATACCAAACCATTATATTGTTTAAATAATCTGAGGTTATTAATAGATTTCCATCATTATTAAAAGCAGCTGGCATGCTCGAATTCTTTTCCATTTTTAATGTTTGAATTGGTACTATTTTTACAATTCCACTAGATGGTTAGAGGTTTAACTATTTTTCTATATTTCGTATTTAAGTTTAATAACTTCCCTAAATTTACTGTTATTATTATCGTTATAAAATGGATTTATCGAATTCTAAATTAATGTTAATTAGATTTAGTTTTAAATTCTCGCAATTCCTAATCAGCACTTCTTTGAAATCTAAATTTTTTATTTAATTAATAACATTATCAATATAATGCTAGTTAATTTAATTTAATTCTGAAAATAAATTTTGCTGATTTTAAAATATCACCTAGTCATTTTTAATTATATTATCAATCTCATCAAATATGCTGAATTTGACATTTTAATAACCAAAGGATTGTAAATTTGAAACCCATTGATTTGTAGACGAAACTACTTTGTCACACATTTAAATTAGTTTACTCTTAAATATACAAACATCTCTTTAAAGTTGTTCTATTTATCCTAAATTAGTGTTTAATAAGTTTTCTAGTATCTCGCTCTTTAATTACTAATTTTGTTCTATCACTTAAACAGTCGCATTATAATTCATTTTTTTTTCATTCGAATTTGTACTCAACAAACATTGATAACATAGTAATCTCTCATTTTTATGCAACTATGAATCTAAACTGACTTTTTCTATTCTTTAATAGTGTTTCTAGTTGCAATTAAGGTTCAACTGTTTTTCAATCATCTGAGATTACAAAATCACTTTTTGGTAGACTATTTTGTTTTCTTAATTTGCCAAAAGTAGTTTCTATTCCTATCTTTTGTAGAGCCAGCAATTATCTAATAAGTACAAATACTTTAACATAAATTCTTTATAAACTAATTATCTGTCACAGTATAAAATATAAGTGACTTTAGAATATAATTATTATAAACAAAATACATCAACTAATTTATGAATTCAAATTCATTTTAAGTAAAGAAAGTTTTGATATAAAATTTTAATATTTAGATCATTAGAAACCAAATGAGATAATTCAGGAGCTTAATAAATATCTAATTATGAGTATAATCGATATTTACAATTTTAGAAACATAAAATATCTAAAAAATTCAATGAAGTAAATATTTATTAAGTACTCACCCTTACATTTTAGAATGATTAGTTAATAGGATTTTGATATTAATCATAATTTATATATTTTAACTTAAATGAAAATTTATAAATTAACAATAACAACTTCCAAAAAATAGTTTTTATTATATTTAGAGAGTTCTGAAGGTTTAATTTCTAATAAATAAATATTTTACTATCATCCAATTTGAGATGAGTTGTCAAAATATATAAGAAAAATGTGCATAATTCAATTTTTCTTCAAGTAGAATAACTTTAAAACGAATAAAGTTTAACACAATTGGTTTGTCTTCTCAGTATTTAATTAAAATAAAATTTGATAATTTAAATAATTATATCATAATTATACATTTCAAAGAATATGCAAGTCTTATAGATGTCTGAAAATTATAATGAATTAAAGTGCATAGAACACCATAATTAGGTAGTAACTACTATTCTGATTGATAGAAGTCGCAACAAAAACGAGAGGTTTTTATGTTAAGAATGTTTTGATAATACACTTTAAGGTCTTAAGAGCATAAGTATAGTTGCTATGTAAAAGATCATTGAAGATAAATAAATGAAAAGGAGAGTTATGATAAATGAAATTGCTGATTAATATATTTCAATTATCTAATAATACAATCTCAATCTAGAAAATTTAAAGACTAAATTCACATCATCTATTGAAATGATGATAAATACAACTTAAAATTGGATGAGAGAATTGAATTAAACAAAATAAGATTCTCGTATTTACAGCTTCTGTAATGAATTGGAGGATTATATTAGGAGTACAGAACAATATTTACATACTTTTTAGTTTGATTTTTTTGATAAAATTAATTTTTCGTAGTTAACTAAATTGAAAATAGGAATTAAATAATTAATTGAAGCAAATTACACACATCAATACAAAGTGTTATTTTAAAAACTGAGAGATATTAAGGATTAAAGAAAATAAGTTGAAAAATAAGAATGGTAACTTTCTAAGGATGGCAGTATTAAATTGGAGTAGATAAGCACCCCTATAAAGTAAGATAAGGATTGCTAAGCTTTGGCATTTAATGCTACAGGAAATATATTAGTAACAAGTAATGATAGAGAAATTATAATTTGGAATTTTAACAGGGGTGTTATGAGTTTTTGCTAAAAATAATAATTATCAAATATCATTAATTGCTTAGTATTTAGTAAATAATTGAATGTTTTTATTTCTGGCTGCATTCAAATTATTTGTTGGAAAGAAAAATCAAGCAATTTTTGGGAAAAGTCAATATAATTTCAAGAAAAAGAAAAAAATGAAAAGGAAAATGAAAAAAAGAATAATGAAATTACCTGTCTTGTTCTGAATTCAAAGGAAGATCAAATCATTTATGGGAGCAGGAGTTAAATTATAAATATATTGGCTGTTGACCTCCGAATCAATAAGTTAGAATTTTTATATTTCATCAAAATGAGTGAGGGTGGTTGGGTTTCTGCATTGAGTCTTAATCCTTCAGAAAATCTACTATTATCTTGTGGGTATGGGAATAAAATAATGATATGGAAAAAACAAAAGGAAAATAAATGGGTACCAATGACTGAGCCCACTATACTCCTTGAAATTAACAATGGTGTTAATAATGTGGATTTGTAATTTTTCAATTTTGGTGCTATTTAAGTTCTAATTTCAACAACTATAAATATTAGGATAAATATAAAGAAGATCCATGTAAAGCAATATTTGTGGAAGATGACGAATTTATATTATTTGATAGCCACAAACAATTTTATAGCTCATATAAATATTATTAAAAAGACAAAATTGTTAAACAAAATTATAAGCGTGATTTTACAGATTTATTCCAAAGTTTATTACTTTAATCATTTGACCTCAAACTAGAAAAAAACCTATTATTTGCCCTTTCCAAAGACTGCATATATATATTAAGAAAAAAGAATAATGGATAATATAATATTGCTTTGGAAAACCATTACTAAACAAATGCTATATATGGAACTTTGTCTAATAATGGTTAATATCTTGTAATGTTTGATAAAAACACATTATCATATAACACATATGAATTATAAGATTTATGATATTATTATTTAAAATTTATTTAAGTATAATAAAACAAGGAACTTAATTTATGAT;start=15096;subtype=EXTERNAL;support_ref=70;support_variant=1;type=ALTERNATIVE;
scaffold51_127_with_IES	MILORD	internal_eliminated_sequence	15929	16000	.	.	.	ID=MILORD.127.15929.16000;Name=MILORD.127.15929.16000;bounded_by_ta=TRUE;common_boundary=RIGHT;end=16000;ies_id=IESPGM.PTET51.1.127.14404;ies_left_dist=4;ies_min_dist=0;ies_right_dist=0;junction_seq=ttatctttgaagaagTAtcaatgaaatcaggt;read_names=HWI-D00104:165:C29AHACXX:8:1302:16869:12312,HWI-D00104:165:C29AHACXX:8:2302:18348:43181,HWI-D00104:165:C29AHACXX:8:1303:8240:48164,HWI-D00104:165:C29AHACXX:8:1204:10013:80047,HWI-D00104:165:C29AHACXX:8:2306:17509:93786;sequence=TACATATAGTTAGAAGTTTTAAATATTTAATTTATTATAAATAATTTTATATATTATATCTTCTAACAACTA;start=15929;subtype=PARTIAL_EXTERNAL;support_ref=8;support_variant=5;type=ALTERNATIVE;
scaffold51_127_with_IES	MILORD	internal_eliminated_sequence	15929	15984	.	.	.	ID=MILORD.127.15929.15984;Name=MILORD.127.15929.15984;bounded_by_ta=TRUE;common_boundary=None;end=15984;ies_id=IESPGM.PTET51.1.127.14404;ies_left_dist=4;ies_min_dist=4;ies_right_dist=16;junction_seq=ttatctttgaagaagTAtcttctaacaactat;read_names=HWI-D00104:165:C29AHACXX:8:1201:2148:17754;sequence=TACATATAGTTAGAAGTTTTAAATATTTAATTTATTATAAATAATTTTATATATTA;start=15929;subtype=OVERLAPPING;support_ref=4;support_variant=1;type=ALTERNATIVE;
scaffold51_127_with_IES	MILORD	internal_eliminated_sequence	15933	16000	.	.	.	ID=MILORD.127.15933.16000;Name=MILORD.127.15933.16000;bounded_by_ta=TRUE;common_boundary=Both;end=16000;ies_id=IESPGM.PTET51.1.127.14404;ies_left_dist=0;ies_min_dist=0;ies_right_dist=0;junction_seq=ctttgaagaagtacaTAtcaatgaaatcaggt;read_names=HWI-D00104:165:C29AHACXX:8:1104:15959:4789,HWI-D00104:165:C29AHACXX:8:1104:12247:75935,HWI-D00104:165:C29AHACXX:8:1205:10137:41612,HWI-D00104:165:C29AHACXX:8:2204:10617:100411,HWI-D00104:165:C29AHACXX:8:1305:11781:26012,HWI-D00104:165:C29AHACXX:8:2308:14692:53717,HWI-D00104:165:C29AHACXX:8:1202:17160:32332,HWI-D00104:165:C29AHACXX:8:1304:19230:89394,HWI-D00104:165:C29AHACXX:8:1204:20742:7007,HWI-D00104:165:C29AHACXX:8:1102:10570:24420,HWI-D00104:165:C29AHACXX:8:1302:3789:16549,HWI-D00104:165:C29AHACXX:8:2103:15919:7750,HWI-D00104:165:C29AHACXX:8:1105:13304:70529,HWI-D00104:165:C29AHACXX:8:2201:4571:27780,HWI-D00104:165:C29AHACXX:8:1306:4328:98990,HWI-D00104:165:C29AHACXX:8:1206:3489:3360,HWI-D00104:165:C29AHACXX:8:1107:12072:69729,HWI-D00104:165:C29AHACXX:8:1206:13375:55812,HWI-D00104:165:C29AHACXX:8:1201:6692:82623,HWI-D00104:165:C29AHACXX:8:1203:17682:47853,HWI-D00104:165:C29AHACXX:8:1203:4384:55276,HWI-D00104:165:C29AHACXX:8:1306:6262:28637,HWI-D00104:165:C29AHACXX:8:1305:18787:63115;sequence=TATAGTTAGAAGTTTTAAATATTTAATTTATTATAAATAATTTTATATATTATATCTTCTAACAACTA;start=15933;subtype=IES;support_ref=4;support_variant=23;type=IES;
scaffold51_127_with_IES	MILORD	internal_eliminated_sequence	18258	18283	.	.	.	ID=MILORD.127.18258.18283;Name=MILORD.127.18258.18283;bounded_by_ta=TRUE;common_boundary=LEFT;end=18283;ies_id=IESPGM.PTET51.1.127.16661;ies_left_dist=0;ies_min_dist=0;ies_right_dist=2;junction_seq=aaagttggaggttatTAtacagctatggagtt;read_names=HWI-D00104:165:C29AHACXX:8:2301:7394:91479;sequence=TATAGTAATGAATATCAAATGAAATC;start=18258;subtype=PARTIAL_INTERNAL;support_ref=1;support_variant=1;type=ALTERNATIVE;
scaffold51_127_with_IES	MILORD	internal_eliminated_sequence	18258	18285	.	.	.	ID=MILORD.127.18258.18285;Name=MILORD.127.18258.18285;bounded_by_ta=TRUE;common_boundary=Both;end=18285;ies_id=IESPGM.PTET51.1.127.16661;ies_left_dist=0;ies_min_dist=0;ies_right_dist=0;junction_seq=aaagttggaggttatTAcagctatggagttaa;read_names=HWI-D00104:165:C29AHACXX:8:2203:11307:8266,HWI-D00104:165:C29AHACXX:8:1203:12382:19737,HWI-D00104:165:C29AHACXX:8:2303:1924:82169,HWI-D00104:165:C29AHACXX:8:1108:10208:54105,HWI-D00104:165:C29AHACXX:8:1102:17971:10371,HWI-D00104:165:C29AHACXX:8:1202:4452:93631,HWI-D00104:165:C29AHACXX:8:2105:16825:99477,HWI-D00104:165:C29AHACXX:8:2306:18525:16714,HWI-D00104:165:C29AHACXX:8:1102:13016:74200,HWI-D00104:165:C29AHACXX:8:1202:15392:2661,HWI-D00104:165:C29AHACXX:8:2203:12428:36362,HWI-D00104:165:C29AHACXX:8:1305:18077:83352,HWI-D00104:165:C29AHACXX:8:2301:5969:52649,HWI-D00104:165:C29AHACXX:8:1202:17141:46774,HWI-D00104:165:C29AHACXX:8:2101:19684:21691,HWI-D00104:165:C29AHACXX:8:2307:13525:57659,HWI-D00104:165:C29AHACXX:8:2308:15203:43273,HWI-D00104:165:C29AHACXX:8:2204:16699:50375,HWI-D00104:165:C29AHACXX:8:1303:17153:61274,HWI-D00104:165:C29AHACXX:8:2209:18419:74469,HWI-D00104:165:C29AHACXX:8:2202:1637:58686,HWI-D00104:165:C29AHACXX:8:1204:11385:67099,HWI-D00104:165:C29AHACXX:8:1103:9904:84428,HWI-D00104:165:C29AHACXX:8:1305:11523:58101,HWI-D00104:165:C29AHACXX:8:1107:10740:100140,HWI-D00104:165:C29AHACXX:8:1307:2719:40331,HWI-D00104:165:C29AHACXX:8:2101:13920:93622,HWI-D00104:165:C29AHACXX:8:1305:13204:34441,HWI-D00104:165:C29AHACXX:8:1301:14726:56847,HWI-D00104:165:C29AHACXX:8:1301:13263:40797,HWI-D00104:165:C29AHACXX:8:2102:20614:19650,HWI-D00104:165:C29AHACXX:8:2201:1557:62785,HWI-D00104:165:C29AHACXX:8:1101:5272:72117,HWI-D00104:165:C29AHACXX:8:1304:7378:6833,HWI-D00104:165:C29AHACXX:8:2303:11574:40689,HWI-D00104:165:C29AHACXX:8:1301:9889:6103,HWI-D00104:165:C29AHACXX:8:1302:9863:39124,HWI-D00104:165:C29AHACXX:8:1106:15215:43448,HWI-D00104:165:C29AHACXX:8:1203:19935:98030,HWI-D00104:165:C29AHACXX:8:2105:2963:59220,HWI-D00104:165:C29AHACXX:8:2306:19562:3021,HWI-D00104:165:C29AHACXX:8:1304:12759:87337,HWI-D00104:165:C29AHACXX:8:2101:12667:82044,HWI-D00104:165:C29AHACXX:8:1204:18879:17475;sequence=TATAGTAATGAATATCAAATGAAATCTA;start=18258;subtype=IES;support_ref=3;support_variant=44;type=IES;
scaffold51_127_with_IES	MILORD	internal_eliminated_sequence	21202	21325	.	.	.	ID=MILORD.127.21202.21325;Name=MILORD.127.21202.21325;bounded_by_ta=TRUE;common_boundary=Both;end=21325;ies_id=IESPGM.PTET51.1.127.19577;ies_left_dist=0;ies_min_dist=0;ies_right_dist=0;junction_seq=attctatcttttcatTAcataaatattcccat;read_names=HWI-D00104:165:C29AHACXX:8:1204:1706:72916,HWI-D00104:165:C29AHACXX:8:2108:7416:12486,HWI-D00104:165:C29AHACXX:8:1204:18226:17456,HWI-D00104:165:C29AHACXX:8:1103:8206:32540,HWI-D00104:165:C29AHACXX:8:2104:8743:96867,HWI-D00104:165:C29AHACXX:8:1106:20846:84260,HWI-D00104:165:C29AHACXX:8:1206:18771:84526,HWI-D00104:165:C29AHACXX:8:2206:12091:90064,HWI-D00104:165:C29AHACXX:8:1203:7796:47614,HWI-D00104:165:C29AHACXX:8:1204:12327:68691,HWI-D00104:165:C29AHACXX:8:1309:4812:55640,HWI-D00104:165:C29AHACXX:8:1104:4798:65778,HWI-D00104:165:C29AHACXX:8:2305:17461:41951,HWI-D00104:165:C29AHACXX:8:1305:9288:44852,HWI-D00104:165:C29AHACXX:8:2101:16783:42492,HWI-D00104:165:C29AHACXX:8:1103:18291:31666,HWI-D00104:165:C29AHACXX:8:1302:4352:41261;sequence=TATCATACAGCTTATTTAGATATCTAAATGTGATCACTTATATATGCAAGACGAAAGTACATTCTATTGATTGTAACCTCATAATGTAATTTATAAATTCAATTAATTTTTTTTAAAACAATAA;start=21202;subtype=IES;support_ref=8;support_variant=17;type=IES;
scaffold51_127_with_IES	MILORD	internal_eliminated_sequence	21207	21274	.	.	.	ID=MILORD.127.21207.21274;Name=MILORD.127.21207.21274;bounded_by_ta=TRUE;common_boundary=None;end=21274;ies_id=IESPGM.PTET51.1.127.19577;ies_left_dist=-5;ies_min_dist=5;ies_right_dist=51;junction_seq=atcttttcattatcaTAacctcataatgtaat;read_names=HWI-D00104:165:C29AHACXX:8:2303:9015:46240,HWI-D00104:165:C29AHACXX:8:2207:10946:82636;sequence=TACAGCTTATTTAGATATCTAAATGTGATCACTTATATATGCAAGACGAAAGTACATTCTATTGATTG;start=21207;subtype=INTERNAL;support_ref=12;support_variant=2;type=ALTERNATIVE;
scaffold51_127_with_IES	MILORD	internal_eliminated_sequence	21259	21325	.	.	.	ID=MILORD.127.21259.21325;Name=MILORD.127.21259.21325;bounded_by_ta=TRUE;common_boundary=RIGHT;end=21325;ies_id=IESPGM.PTET51.1.127.19577;ies_left_dist=-57;ies_min_dist=0;ies_right_dist=0;junction_seq=tatgcaagacgaaagTAcataaatattcccat;read_names=HWI-D00104:165:C29AHACXX:8:2302:12585:80075;sequence=TACATTCTATTGATTGTAACCTCATAATGTAATTTATAAATTCAATTAATTTTTTTTAAAACAATAA;start=21259;subtype=PARTIAL_INTERNAL;support_ref=4;support_variant=1;type=ALTERNATIVE;
scaffold51_127_with_IES	MILORD	internal_eliminated_sequence	24531	24617	.	.	.	ID=MILORD.127.24531.24617;Name=MILORD.127.24531.24617;bounded_by_ta=TRUE;common_boundary=LEFT;end=24617;ies_id=IESPGM.PTET51.1.127.22782;ies_left_dist=0;ies_min_dist=0;ies_right_dist=2;junction_seq=aatgactgagcccacTAtaaatattaggataa;read_names=HWI-D00104:165:C29AHACXX:8:2209:8037:95218;sequence=TATACTCCTTGAAATTAACAATGGTGTTAATAATGTGGATTTGTAATTTTTCAATTTTGGTGCTATTTAAGTTCTAATTTCAACAAC;start=24531;subtype=PARTIAL_INTERNAL;support_ref=6;support_variant=1;type=ALTERNATIVE;
scaffold51_127_with_IES	MILORD	internal_eliminated_sequence	24531	24619	.	.	.	ID=MILORD.127.24531.24619;Name=MILORD.127.24531.24619;bounded_by_ta=TRUE;common_boundary=Both;end=24619;ies_id=IESPGM.PTET51.1.127.22782;ies_left_dist=0;ies_min_dist=0;ies_right_dist=0;junction_seq=aatgactgagcccacTAaatattaggataaat;read_names=HWI-D00104:165:C29AHACXX:8:2303:9317:36812,HWI-D00104:165:C29AHACXX:8:2203:19515:95938,HWI-D00104:165:C29AHACXX:8:1204:11492:43960,HWI-D00104:165:C29AHACXX:8:1103:17821:31406,HWI-D00104:165:C29AHACXX:8:1205:2364:53898,HWI-D00104:165:C29AHACXX:8:1108:12663:40257,HWI-D00104:165:C29AHACXX:8:1201:9733:41029,HWI-D00104:165:C29AHACXX:8:2306:3905:20204,HWI-D00104:165:C29AHACXX:8:1101:5643:59263,HWI-D00104:165:C29AHACXX:8:1305:8636:32892,HWI-D00104:165:C29AHACXX:8:2104:11439:53357,HWI-D00104:165:C29AHACXX:8:2201:2252:80370,HWI-D00104:165:C29AHACXX:8:1203:6910:12886,HWI-D00104:165:C29AHACXX:8:2203:7318:75156,HWI-D00104:165:C29AHACXX:8:2105:11714:12559,HWI-D00104:165:C29AHACXX:8:2102:14034:52629,HWI-D00104:165:C29AHACXX:8:1101:18794:55418,HWI-D00104:165:C29AHACXX:8:1106:15178:45760,HWI-D00104:165:C29AHACXX:8:2108:19040:85359,HWI-D00104:165:C29AHACXX:8:2302:18510:42809,HWI-D00104:165:C29AHACXX:8:1107:19054:53491,HWI-D00104:165:C29AHACXX:8:2305:11606:51394,HWI-D00104:165:C29AHACXX:8:1305:15650:40531,HWI-D00104:165:C29AHACXX:8:2104:4037:86788,HWI-D00104:165:C29AHACXX:8:2304:11300:65213,HWI-D00104:165:C29AHACXX:8:1206:12043:88178;sequence=TATACTCCTTGAAATTAACAATGGTGTTAATAATGTGGATTTGTAATTTTTCAATTTTGGTGCTATTTAAGTTCTAATTTCAACAACTA;start=24531;subtype=IES;support_ref=12;support_variant=26;type=IES;
scaffold51_127_with_IES	MILORD	internal_eliminated_sequence	24561	24619	.	.	.	ID=MILORD.127.24561.24619;Name=MILORD.127.24561.24619;bounded_by_ta=TRUE;common_boundary=RIGHT;end=24619;ies_id=IESPGM.PTET51.1.127.22782;ies_left_dist=-30;ies_min_dist=0;ies_right_dist=0;junction_seq=taacaatggtgttaaTAaatattaggataaat;read_names=HWI-D00104:165:C29AHACXX:8:1104:18693:13464;sequence=TAATGTGGATTTGTAATTTTTCAATTTTGGTGCTATTTAAGTTCTAATTTCAACAACTA;start=24561;subtype=PARTIAL_INTERNAL;support_ref=1;support_variant=1;type=ALTERNATIVE;
scaffold51_127_with_IES	MILORD	internal_eliminated_sequence	25080	25430	.	.	.	ID=MILORD.127.25080.25430;Name=MILORD.127.25080.25430;bounded_by_ta=TRUE;common_boundary=None;end=25430;ies_id=IESPGM.PTET51.1.127.22782;ies_left_dist=-549;ies_min_dist=549;ies_right_dist=-811;junction_seq=cttaatttatgattaTAaaataatcgaattat;read_names=HWI-D00104:165:C29AHACXX:8:2103:11936:36186;sequence=TATTAAATAAATTTATTTTATTTACAAAAGTAAGTTAATTTTACCACAAAAACTATTAATGCAAAAATTCTAATATAACAAAAATGAAGAGAAATTATGTCAATTTACTTTTTCCTATCTAAACCCAATTCAATATCATATTTTATATTAATTAAAATCATCAATTAACACTCTCAAATTTGCTGTTATAATATTTATTTTTCTTTAAATTATCTGAAATTTATATTGAAACCAGTTGATTCTTCACATAATTCGATAACTTCAGAAAAAATTACAAAATCCTTCTATAACTCTTCATATAGGAAAATGACTGTTTCCTTCTTAATGAGTTTGTATAAATGTAATTCAAAA;start=25080;subtype=MAC;support_ref=10;support_variant=1;type=CRYPTIC;
scaffold51_127_with_IES	MILORD	internal_eliminated_sequence	25266	25364	.	.	.	ID=MILORD.127.25266.25364;Name=MILORD.127.25266.25364;bounded_by_ta=TRUE;common_boundary=None;end=25364;ies_id=IESPGM.PTET51.1.127.22782;ies_left_dist=-735;ies_min_dist=735;ies_right_dist=-745;junction_seq=tctcaaatttgctgtTAtaactcttcatatag;read_names=HWI-D00104:165:C29AHACXX:8:1205:19882:94445;sequence=TATAATATTTATTTTTCTTTAAATTATCTGAAATTTATATTGAAACCAGTTGATTCTTCACATAATTCGATAACTTCAGAAAAAATTACAAAATCCTTC;start=25266;subtype=MAC;support_ref=72;support_variant=1;type=CRYPTIC;
scaffold51_127_with_IES	MILORD	internal_eliminated_sequence	26907	26954	.	.	.	ID=MILORD.127.26907.26954;Name=MILORD.127.26907.26954;bounded_by_ta=TRUE;common_boundary=Both;end=26954;ies_id=IESPGM.PTET51.1.127.25069;ies_left_dist=0;ies_min_dist=0;ies_right_dist=0;junction_seq=agaaattgttgtagaTActttattataataaa;read_names=HWI-D00104:165:C29AHACXX:8:1302:15764:41869,HWI-D00104:165:C29AHACXX:8:2201:7284:3792,HWI-D00104:165:C29AHACXX:8:1201:7577:11075,HWI-D00104:165:C29AHACXX:8:1108:10279:96943,HWI-D00104:165:C29AHACXX:8:1307:7725:37596,HWI-D00104:165:C29AHACXX:8:1203:11972:99201,HWI-D00104:165:C29AHACXX:8:1101:6352:45782,HWI-D00104:165:C29AHACXX:8:1108:15040:38764,HWI-D00104:165:C29AHACXX:8:2205:5404:28251,HWI-D00104:165:C29AHACXX:8:1105:16248:29862,HWI-D00104:165:C29AHACXX:8:2105:4257:79195,HWI-D00104:165:C29AHACXX:8:1103:15499:65594,HWI-D00104:165:C29AHACXX:8:1101:4618:68272,HWI-D00104:165:C29AHACXX:8:1106:11184:16447,HWI-D00104:165:C29AHACXX:8:1201:11061:81889,HWI-D00104:165:C29AHACXX:8:1206:3679:20041,HWI-D00104:165:C29AHACXX:8:1307:7872:88342;sequence=TACATTAAACATTATAGAAATATATTACTAATATCTAGTTATCAACTG;start=26907;subtype=IES;support_ref=2;support_variant=17;type=IES;
scaffold51_127_with_IES	MILORD	internal_eliminated_sequence	27453	27501	.	.	.	ID=MILORD.127.27453.27501;Name=MILORD.127.27453.27501;bounded_by_ta=TRUE;common_boundary=Both;end=27501;ies_id=IESPGM.PTET51.1.127.25567;ies_left_dist=0;ies_min_dist=0;ies_right_dist=0;junction_seq=tattataccacatggTAtaagtattctaacag;read_names=HWI-D00104:165:C29AHACXX:8:2304:15490:71380,HWI-D00104:165:C29AHACXX:8:1103:16323:56348,HWI-D00104:165:C29AHACXX:8:1108:19322:49188,HWI-D00104:165:C29AHACXX:8:2108:7130:55762,HWI-D00104:165:C29AHACXX:8:1103:1576:3579,HWI-D00104:165:C29AHACXX:8:1301:9525:26075,HWI-D00104:165:C29AHACXX:8:2305:18653:36314,HWI-D00104:165:C29AHACXX:8:1306:10008:65698,HWI-D00104:165:C29AHACXX:8:1104:5216:22095,HWI-D00104:165:C29AHACXX:8:2203:6000:5355,HWI-D00104:165:C29AHACXX:8:1307:10539:53336,HWI-D00104:165:C29AHACXX:8:1305:14640:86345,HWI-D00104:165:C29AHACXX:8:1205:4376:83699,HWI-D00104:165:C29AHACXX:8:1204:4118:97783,HWI-D00104:165:C29AHACXX:8:1202:18480:29705,HWI-D00104:165:C29AHACXX:8:1105:4525:31865,HWI-D00104:165:C29AHACXX:8:2206:6956:57940,HWI-D00104:165:C29AHACXX:8:2206:18511:60885,HWI-D00104:165:C29AHACXX:8:2104:9978:84337,HWI-D00104:165:C29AHACXX:8:2308:8544:61461,HWI-D00104:165:C29AHACXX:8:2306:5286:96002,HWI-D00104:165:C29AHACXX:8:1205:18423:33590,HWI-D00104:165:C29AHACXX:8:2102:10901:2126,HWI-D00104:165:C29AHACXX:8:1105:13709:50878,HWI-D00104:165:C29AHACXX:8:1106:7172:66990,HWI-D00104:165:C29AHACXX:8:2305:13941:61007,HWI-D00104:165:C29AHACXX:8:1107:8110:58663,HWI-D00104:165:C29AHACXX:8:1104:5522:67774,HWI-D00104:165:C29AHACXX:8:2205:16120:15259,HWI-D00104:165:C29AHACXX:8:1204:14101:24739;sequence=TATTATCTATTCATACAGAATTATCATAGTTAATAATTTATCATCACAA;start=27453;subtype=IES;support_ref=8;support_variant=30;type=IES;
scaffold51_127_with_IES	MILORD	internal_eliminated_sequence	28545	28861	.	.	.	ID=MILORD.127.28545.28861;Name=MILORD.127.28545.28861;bounded_by_ta=TRUE;common_boundary=LEFT;end=28861;ies_id=IESPGM.PTET51.1.127.26610;ies_left_dist=0;ies_min_dist=0;ies_right_dist=14;junction_seq=gtgatgctcaactctTAataatgcctctatac;read_names=HWI-D00104:165:C29AHACXX:8:2104:5281:93225,HWI-D00104:165:C29AHACXX:8:1205:4865:98367,HWI-D00104:165:C29AHACXX:8:1107:11885:66915;sequence=TACAGTGATGTAAATATTACAGTCAAATCAAAAAAAAGTTTAGTGAAACAAATTTCAAGTATTTTATATTGCTTTTATTTAAGAACCTTTAATCTTAAACAATAAAGAGTTTATACCAAAGATTGTTTAAAATTTCAAAAATCTTCTAAAAAGATTTCATGATATTATTCCAGAATTGTAAAGATTTTCCAAAAGCACAAAAAATATTGAATCCAAATGGTATAATATGCTGAGAAAATCGAATAAATTTCAAATATTTTTCCAATATCTTTTCCATTTTAAATGAAATAAAACGAAAATTTCATCCCAAACGACTA;start=28545;subtype=PARTIAL_INTERNAL;support_ref=9;support_variant=3;type=ALTERNATIVE;
scaffold51_127_with_IES	MILORD	internal_eliminated_sequence	28545	28875	.	.	.	ID=MILORD.127.28545.28875;Name=MILORD.127.28545.28875;bounded_by_ta=TRUE;common_boundary=Both;end=28875;ies_id=IESPGM.PTET51.1.127.26610;ies_left_dist=0;ies_min_dist=0;ies_right_dist=0;junction_seq=gtgatgctcaactctTAccttttattgattgc;read_names=HWI-D00104:165:C29AHACXX:8:2302:10963:50871,HWI-D00104:165:C29AHACXX:8:1304:3366:42676,HWI-D00104:165:C29AHACXX:8:2207:11895:73408,HWI-D00104:165:C29AHACXX:8:1205:5108:72625,HWI-D00104:165:C29AHACXX:8:2201:15602:50192,HWI-D00104:165:C29AHACXX:8:1302:16805:8885,HWI-D00104:165:C29AHACXX:8:1206:9880:38971,HWI-D00104:165:C29AHACXX:8:2306:21080:26697,HWI-D00104:165:C29AHACXX:8:1202:14492:17599,HWI-D00104:165:C29AHACXX:8:2307:2673:13087,HWI-D00104:165:C29AHACXX:8:2304:8128:14045,HWI-D00104:165:C29AHACXX:8:2205:7398:85274,HWI-D00104:165:C29AHACXX:8:1105:7229:44823,HWI-D00104:165:C29AHACXX:8:1301:6994:72842,HWI-D00104:165:C29AHACXX:8:1309:5307:14816,HWI-D00104:165:C29AHACXX:8:2207:13058:31514,HWI-D00104:165:C29AHACXX:8:1305:14316:71237,HWI-D00104:165:C29AHACXX:8:1306:4827:61610,HWI-D00104:165:C29AHACXX:8:1307:13158:63774,HWI-D00104:165:C29AHACXX:8:2202:13815:80295,HWI-D00104:165:C29AHACXX:8:2104:4354:38659,HWI-D00104:165:C29AHACXX:8:2204:13827:45311,HWI-D00104:165:C29AHACXX:8:2207:8703:99246;sequence=TACAGTGATGTAAATATTACAGTCAAATCAAAAAAAAGTTTAGTGAAACAAATTTCAAGTATTTTATATTGCTTTTATTTAAGAACCTTTAATCTTAAACAATAAAGAGTTTATACCAAAGATTGTTTAAAATTTCAAAAATCTTCTAAAAAGATTTCATGATATTATTCCAGAATTGTAAAGATTTTCCAAAAGCACAAAAAATATTGAATCCAAATGGTATAATATGCTGAGAAAATCGAATAAATTTCAAATATTTTTCCAATATCTTTTCCATTTTAAATGAAATAAAACGAAAATTTCATCCCAAACGACTATAATAATGCCTCTA;start=28545;subtype=IES;support_ref=18;support_variant=23;type=IES;
scaffold51_127_with_IES	MILORD	internal_eliminated_sequence	28562	29692	.	.	.	ID=MILORD.127.28562.29692;Name=MILORD.127.28562.29692;bounded_by_ta=TRUE;common_boundary=RIGHT;end=29692;ies_id=IESPGM.PTET51.1.127.27360;ies_left_dist=1064;ies_min_dist=0;ies_right_dist=0;junction_seq=cagtgatgtaaatatTAtaatcattacctatg;read_names=HWI-D00104:165:C29AHACXX:8:1103:4390:60562;sequence=TACAGTCAAATCAAAAAAAAGTTTAGTGAAACAAATTTCAAGTATTTTATATTGCTTTTATTTAAGAACCTTTAATCTTAAACAATAAAGAGTTTATACCAAAGATTGTTTAAAATTTCAAAAATCTTCTAAAAAGATTTCATGATATTATTCCAGAATTGTAAAGATTTTCCAAAAGCACAAAAAATATTGAATCCAAATGGTATAATATGCTGAGAAAATCGAATAAATTTCAAATATTTTTCCAATATCTTTTCCATTTTAAATGAAATAAAACGAAAATTTCATCCCAAACGACTATAATAATGCCTCTATACCTTTTATTGATTGCATTCTTTATGCAATGTTAGATTACACAGTAAATAAAAAAGGAGATGTTGGTTTATTTATTAGAGAAAATTCAATTATTTCTATTTAATCTATTTTAGCTAGTTATGTAGGTTACATTGAGAGAAATCAAATTAATAATATTATTATAAATGAATAATATATTATTAAAATTATTGGATAATTATTATAGCAATTATGCGAAAAGATTGATAGAGTGAGATTATTAGCTGGAAGTGTTTTGTAAGATTTATTTAAATCGGTGTTACCTAAATTGTAATAATTTGAAAATTATGAATAAATATCGGCAATATTCTCAACTGCTAACTTATAATAGACTATAATAAAGGATTAAGAAAGAGTTGATCAAACATTTTAAAGCGAAATTATTGAGGCTGAAATTAAAAATCTAAAAGATGTTCTATAAAACATCGGAAAAACGGATCTAATTTATCATTGGAATCTACCACATTGTTGTTATAGACTAATTGTTCCCATTCTTGCATATCCTACATTTTGTAGATACATCCTAACCGGATTATGTATAAGTGTGGGAGGAATTAGTGAATCAATCCAAAAATATAGTGAAGAAGCTTTAGTATAATATATCCATATGAATCAAAATCTTGATCTTTTAATGGTTAATTTAATCGAAATCCTAAAATTATACGTGCTAGATGAAAGAGTCGTTATACCTTTGTTTAAAACAGCATCACTAGTTTTATAAAAGGAAGAAATATTGTTTATGATCAATTTTTTTATCTTTATTTCAATATTAAATTTATTATTAATTTAATATAACAA;start=28562;subtype=PARTIAL_EXTERNAL;support_ref=2;support_variant=1;type=ALTERNATIVE;
scaffold51_127_with_IES	MILORD	internal_eliminated_sequence	28562	30019	.	.	.	ID=MILORD.127.28562.30019;Name=MILORD.127.28562.30019;bounded_by_ta=TRUE;common_boundary=RIGHT;end=30019;ies_id=IESPGM.PTET51.1.127.27623;ies_left_dist=1394;ies_min_dist=0;ies_right_dist=0;junction_seq=cagtgatgtaaatatTAtctcatgataatgaa;read_names=HWI-D00104:165:C29AHACXX:8:2301:4913:75219;sequence=TACAGTCAAATCAAAAAAAAGTTTAGTGAAACAAATTTCAAGTATTTTATATTGCTTTTATTTAAGAACCTTTAATCTTAAACAATAAAGAGTTTATACCAAAGATTGTTTAAAATTTCAAAAATCTTCTAAAAAGATTTCATGATATTATTCCAGAATTGTAAAGATTTTCCAAAAGCACAAAAAATATTGAATCCAAATGGTATAATATGCTGAGAAAATCGAATAAATTTCAAATATTTTTCCAATATCTTTTCCATTTTAAATGAAATAAAACGAAAATTTCATCCCAAACGACTATAATAATGCCTCTATACCTTTTATTGATTGCATTCTTTATGCAATGTTAGATTACACAGTAAATAAAAAAGGAGATGTTGGTTTATTTATTAGAGAAAATTCAATTATTTCTATTTAATCTATTTTAGCTAGTTATGTAGGTTACATTGAGAGAAATCAAATTAATAATATTATTATAAATGAATAATATATTATTAAAATTATTGGATAATTATTATAGCAATTATGCGAAAAGATTGATAGAGTGAGATTATTAGCTGGAAGTGTTTTGTAAGATTTATTTAAATCGGTGTTACCTAAATTGTAATAATTTGAAAATTATGAATAAATATCGGCAATATTCTCAACTGCTAACTTATAATAGACTATAATAAAGGATTAAGAAAGAGTTGATCAAACATTTTAAAGCGAAATTATTGAGGCTGAAATTAAAAATCTAAAAGATGTTCTATAAAACATCGGAAAAACGGATCTAATTTATCATTGGAATCTACCACATTGTTGTTATAGACTAATTGTTCCCATTCTTGCATATCCTACATTTTGTAGATACATCCTAACCGGATTATGTATAAGTGTGGGAGGAATTAGTGAATCAATCCAAAAATATAGTGAAGAAGCTTTAGTATAATATATCCATATGAATCAAAATCTTGATCTTTTAATGGTTAATTTAATCGAAATCCTAAAATTATACGTGCTAGATGAAAGAGTCGTTATACCTTTGTTTAAAACAGCATCACTAGTTTTATAAAAGGAAGAAATATTGTTTATGATCAATTTTTTTATCTTTATTTCAATATTAAATTTATTATTAATTTAATATAACAATATAATCATTACCTATGATTAAATAATACACTGAAATGCTGTTCTAATTAATATATAAAGAAACTCATAAGACTCAATCAATTAATAAATTAGCTGCAAGCGTATAACTAATAATTGATATTTTATCAATCAATATAGGATTGTTTCATCAAATTATTTAACACATTTATGATATATTAACTAGCGAGTATCTTATTAACGTTATTTTTTTAGTTTACCTAAAATAAGAAAACAATTAGCCGAAGCATTTTACTTGTACTTGTTATAGAAAATTATTTAATACTCATTCTTATAATTTATGTTTTTGTTCAACTTCTTATTAAGCTG;start=28562;subtype=PARTIAL_EXTERNAL;support_ref=2;support_variant=1;type=ALTERNATIVE;
scaffold51_127_with_IES	MILORD	internal_eliminated_sequence	28562	28861	.	.	.	ID=MILORD.127.28562.28861;Name=MILORD.127.28562.28861;bounded_by_ta=TRUE;common_boundary=None;end=28861;ies_id=IESPGM.PTET51.1.127.26610;ies_left_dist=-17;ies_min_dist=14;ies_right_dist=14;junction_seq=cagtgatgtaaatatTAataatgcctctatac;read_names=HWI-D00104:165:C29AHACXX:8:1203:16190:95669;sequence=TACAGTCAAATCAAAAAAAAGTTTAGTGAAACAAATTTCAAGTATTTTATATTGCTTTTATTTAAGAACCTTTAATCTTAAACAATAAAGAGTTTATACCAAAGATTGTTTAAAATTTCAAAAATCTTCTAAAAAGATTTCATGATATTATTCCAGAATTGTAAAGATTTTCCAAAAGCACAAAAAATATTGAATCCAAATGGTATAATATGCTGAGAAAATCGAATAAATTTCAAATATTTTTCCAATATCTTTTCCATTTTAAATGAAATAAAACGAAAATTTCATCCCAAACGACTA;start=28562;subtype=INTERNAL;support_ref=2;support_variant=1;type=ALTERNATIVE;
scaffold51_127_with_IES	MILORD	internal_eliminated_sequence	29049	29982	.	.	.	ID=MILORD.127.29049.29982;Name=MILORD.127.29049.29982;bounded_by_ta=TRUE;common_boundary=None;end=29982;ies_id=IESPGM.PTET51.1.127.27623;ies_left_dist=907;ies_min_dist=37;ies_right_dist=37;junction_seq=attataaatgaataaTAtaatttatgtttttg;read_names=HWI-D00104:165:C29AHACXX:8:1307:8055:14141;sequence=TATATTATTAAAATTATTGGATAATTATTATAGCAATTATGCGAAAAGATTGATAGAGTGAGATTATTAGCTGGAAGTGTTTTGTAAGATTTATTTAAATCGGTGTTACCTAAATTGTAATAATTTGAAAATTATGAATAAATATCGGCAATATTCTCAACTGCTAACTTATAATAGACTATAATAAAGGATTAAGAAAGAGTTGATCAAACATTTTAAAGCGAAATTATTGAGGCTGAAATTAAAAATCTAAAAGATGTTCTATAAAACATCGGAAAAACGGATCTAATTTATCATTGGAATCTACCACATTGTTGTTATAGACTAATTGTTCCCATTCTTGCATATCCTACATTTTGTAGATACATCCTAACCGGATTATGTATAAGTGTGGGAGGAATTAGTGAATCAATCCAAAAATATAGTGAAGAAGCTTTAGTATAATATATCCATATGAATCAAAATCTTGATCTTTTAATGGTTAATTTAATCGAAATCCTAAAATTATACGTGCTAGATGAAAGAGTCGTTATACCTTTGTTTAAAACAGCATCACTAGTTTTATAAAAGGAAGAAATATTGTTTATGATCAATTTTTTTATCTTTATTTCAATATTAAATTTATTATTAATTTAATATAACAATATAATCATTACCTATGATTAAATAATACACTGAAATGCTGTTCTAATTAATATATAAAGAAACTCATAAGACTCAATCAATTAATAAATTAGCTGCAAGCGTATAACTAATAATTGATATTTTATCAATCAATATAGGATTGTTTCATCAAATTATTTAACACATTTATGATATATTAACTAGCGAGTATCTTATTAACGTTATTTTTTTAGTTTACCTAAAATAAGAAAACAATTAGCCGAAGCATTTTACTTGTACTTGTTATAGAAAATTATTTAATACTCATTCT;start=29049;subtype=OVERLAPPING;support_ref=76;support_variant=1;type=ALTERNATIVE;
scaffold51_127_with_IES	MILORD	internal_eliminated_sequence	29626	29718	.	.	.	ID=MILORD.127.29626.29718;Name=MILORD.127.29626.29718;bounded_by_ta=TRUE;common_boundary=LEFT;end=29718;ies_id=IESPGM.PTET51.1.127.27360;ies_left_dist=0;ies_min_dist=0;ies_right_dist=-26;junction_seq=tataaaaggaagaaaTAcactgaaatgctgtt;read_names=HWI-D00104:165:C29AHACXX:8:1206:20074:33071,HWI-D00104:165:C29AHACXX:8:2203:5447:23206;sequence=TATTGTTTATGATCAATTTTTTTATCTTTATTTCAATATTAAATTTATTATTAATTTAATATAACAATATAATCATTACCTATGATTAAATAA;start=29626;subtype=PARTIAL_EXTERNAL;support_ref=18;support_variant=2;type=ALTERNATIVE;
scaffold51_127_with_IES	MILORD	internal_eliminated_sequence	29626	29692	.	.	.	ID=MILORD.127.29626.29692;Name=MILORD.127.29626.29692;bounded_by_ta=TRUE;common_boundary=Both;end=29692;ies_id=IESPGM.PTET51.1.127.27360;ies_left_dist=0;ies_min_dist=0;ies_right_dist=0;junction_seq=tataaaaggaagaaaTAtaatcattacctatg;read_names=HWI-D00104:165:C29AHACXX:8:2307:13998:4879,HWI-D00104:165:C29AHACXX:8:1307:4967:13255,HWI-D00104:165:C29AHACXX:8:1106:1160:43200,HWI-D00104:165:C29AHACXX:8:2205:18375:20333,HWI-D00104:165:C29AHACXX:8:1205:10908:98527,HWI-D00104:165:C29AHACXX:8:2206:4139:8543,HWI-D00104:165:C29AHACXX:8:1203:10368:79427,HWI-D00104:165:C29AHACXX:8:2301:5612:20384,HWI-D00104:165:C29AHACXX:8:1103:17149:92469,HWI-D00104:165:C29AHACXX:8:1104:12786:90247,HWI-D00104:165:C29AHACXX:8:1301:14785:61533,HWI-D00104:165:C29AHACXX:8:1303:5417:13377,HWI-D00104:165:C29AHACXX:8:2105:15436:83146,HWI-D00104:165:C29AHACXX:8:1202:17387:83921,HWI-D00104:165:C29AHACXX:8:2301:9260:19315,HWI-D00104:165:C29AHACXX:8:1108:18150:77540,HWI-D00104:165:C29AHACXX:8:1305:7696:92501,HWI-D00104:165:C29AHACXX:8:2201:13705:87930,HWI-D00104:165:C29AHACXX:8:1106:9232:97805,HWI-D00104:165:C29AHACXX:8:2203:19715:25674,HWI-D00104:165:C29AHACXX:8:2302:13987:74117,HWI-D00104:165:C29AHACXX:8:1202:8227:88772,HWI-D00104:165:C29AHACXX:8:1102:10251:9294,HWI-D00104:165:C29AHACXX:8:2303:11286:18940,HWI-D00104:165:C29AHACXX:8:1101:8162:81034,HWI-D00104:165:C29AHACXX:8:2101:6206:4149,HWI-D00104:165:C29AHACXX:8:1305:16923:92403,HWI-D00104:165:C29AHACXX:8:2306:16990:83447,HWI-D00104:165:C29AHACXX:8:2305:19390:17765,HWI-D00104:165:C29AHACXX:8:2207:5381:18552,HWI-D00104:165:C29AHACXX:8:1303:11733:46352,HWI-D00104:165:C29AHACXX:8:1305:14299:80549,HWI-D00104:165:C29AHACXX:8:2308:20153:58069,HWI-D00104:165:C29AHACXX:8:2203:7664:88546,HWI-D00104:165:C29AHACXX:8:2209:16208:55915,HWI-D00104:165:C29AHACXX:8:2308:14536:28668,HWI-D00104:165:C29AHACXX:8:2201:6290:54476,HWI-D00104:165:C29AHACXX:8:1301:9373:30062,HWI-D00104:165:C29AHACXX:8:1306:8540:32240;sequence=TATTGTTTATGATCAATTTTTTTATCTTTATTTCAATATTAAATTTATTATTAATTTAATATAACAA;start=29626;subtype=IES;support_ref=18;support_variant=39;type=IES;
scaffold51_127_with_IES	MILORD	internal_eliminated_sequence	29633	30019	.	.	.	ID=MILORD.127.29633.30019;Name=MILORD.127.29633.30019;bounded_by_ta=TRUE;common_boundary=RIGHT;end=30019;ies_id=IESPGM.PTET51.1.127.27623;ies_left_dist=323;ies_min_dist=0;ies_right_dist=0;junction_seq=ggaagaaatattgttTAtctcatgataatgaa;read_names=HWI-D00104:165:C29AHACXX:8:1301:3163:17525;sequence=TATGATCAATTTTTTTATCTTTATTTCAATATTAAATTTATTATTAATTTAATATAACAATATAATCATTACCTATGATTAAATAATACACTGAAATGCTGTTCTAATTAATATATAAAGAAACTCATAAGACTCAATCAATTAATAAATTAGCTGCAAGCGTATAACTAATAATTGATATTTTATCAATCAATATAGGATTGTTTCATCAAATTATTTAACACATTTATGATATATTAACTAGCGAGTATCTTATTAACGTTATTTTTTTAGTTTACCTAAAATAAGAAAACAATTAGCCGAAGCATTTTACTTGTACTTGTTATAGAAAATTATTTAATACTCATTCTTATAATTTATGTTTTTGTTCAACTTCTTATTAAGCTG;start=29633;subtype=PARTIAL_EXTERNAL;support_ref=3;support_variant=1;type=ALTERNATIVE;
scaffold51_127_with_IES	MILORD	internal_eliminated_sequence	29746	30201	.	.	.	ID=MILORD.127.29746.30201;Name=MILORD.127.29746.30201;bounded_by_ta=TRUE;common_boundary=None;end=30201;ies_id=IESPGM.PTET51.1.127.27360;ies_left_dist=-120;ies_min_dist=120;ies_right_dist=-509;junction_seq=ctgttctaattaataTAaatctaaatattttt;read_names=HWI-D00104:165:C29AHACXX:8:1302:13379:11449;sequence=TATAAAGAAACTCATAAGACTCAATCAATTAATAAATTAGCTGCAAGCGTATAACTAATAATTGATATTTTATCAATCAATATAGGATTGTTTCATCAAATTATTTAACACATTTATGATATATTAACTAGCGAGTATCTTATTAACGTTATTTTTTTAGTTTACCTAAAATAAGAAAACAATTAGCCGAAGCATTTTACTTGTACTTGTTATAGAAAATTATTTAATACTCATTCTTATAATTTATGTTTTTGTTCAACTTCTTATTAAGCTGTATCTCATGATAATGAAGAATTGATATCTATGGACAATAATTGTTTGTTATAAGATTACTTATTAGAAACTGATTGGCTATCTGTATTTATTTAATCTTATCATTATTAGGAGGAATTAGATTAAAATATTGACTAGTGTAGAAACCAATTAAAATAATTATTAAATTTATGAGTTAAAATA;start=29746;subtype=MAC;support_ref=90;support_variant=1;type=CRYPTIC;
scaffold51_127_with_IES	MILORD	internal_eliminated_sequence	29956	30019	.	.	.	ID=MILORD.127.29956.30019;Name=MILORD.127.29956.30019;bounded_by_ta=TRUE;common_boundary=Both;end=30019;ies_id=IESPGM.PTET51.1.127.27623;ies_left_dist=0;ies_min_dist=0;ies_right_dist=0;junction_seq=tttacttgtacttgtTAtctcatgataatgaa;read_names=HWI-D00104:165:C29AHACXX:8:1201:7458:100193,HWI-D00104:165:C29AHACXX:8:1103:11908:6609,HWI-D00104:165:C29AHACXX:8:2308:8327:28613,HWI-D00104:165:C29AHACXX:8:2101:2094:35578,HWI-D00104:165:C29AHACXX:8:1306:12747:93579,HWI-D00104:165:C29AHACXX:8:2108:9971:86868,HWI-D00104:165:C29AHACXX:8:1301:12085:84338,HWI-D00104:165:C29AHACXX:8:2301:1157:87111,HWI-D00104:165:C29AHACXX:8:2206:14429:75575,HWI-D00104:165:C29AHACXX:8:1101:19550:11924,HWI-D00104:165:C29AHACXX:8:2303:16054:86946,HWI-D00104:165:C29AHACXX:8:1205:18855:74526,HWI-D00104:165:C29AHACXX:8:2307:16595:92117,HWI-D00104:165:C29AHACXX:8:2105:16800:4591,HWI-D00104:165:C29AHACXX:8:1301:6579:3083,HWI-D00104:165:C29AHACXX:8:1204:18998:95752,HWI-D00104:165:C29AHACXX:8:1306:13659:14768,HWI-D00104:165:C29AHACXX:8:1204:6716:33110,HWI-D00104:165:C29AHACXX:8:1304:3430:61145;sequence=TATAGAAAATTATTTAATACTCATTCTTATAATTTATGTTTTTGTTCAACTTCTTATTAAGCTG;start=29956;subtype=IES;support_ref=136;support_variant=19;type=IES;
scaffold51_127_with_IES	MILORD	internal_eliminated_sequence	31003	31062	.	.	.	ID=MILORD.127.31003.31062;Name=MILORD.127.31003.31062;bounded_by_ta=TRUE;common_boundary=Both;end=31062;ies_id=IESPGM.PTET51.1.127.28606;ies_left_dist=0;ies_min_dist=0;ies_right_dist=0;junction_seq=tctagttgttaatgcTAtctatgtgcaatatc;read_names=HWI-D00104:165:C29AHACXX:8:2201:13398:45355,HWI-D00104:165:C29AHACXX:8:1102:6758:100906,HWI-D00104:165:C29AHACXX:8:2305:4313:25591,HWI-D00104:165:C29AHACXX:8:2305:6941:70930,HWI-D00104:165:C29AHACXX:8:2303:8075:93178,HWI-D00104:165:C29AHACXX:8:1201:7691:58626,HWI-D00104:165:C29AHACXX:8:1304:9390:100415,HWI-D00104:165:C29AHACXX:8:1101:11340:78650,HWI-D00104:165:C29AHACXX:8:2108:12252:67710,HWI-D00104:165:C29AHACXX:8:1304:6150:19131,HWI-D00104:165:C29AHACXX:8:2303:14334:15306,HWI-D00104:165:C29AHACXX:8:1107:19815:71177,HWI-D00104:165:C29AHACXX:8:2102:17294:81055,HWI-D00104:165:C29AHACXX:8:2201:1255:16132,HWI-D00104:165:C29AHACXX:8:2307:15179:18290,HWI-D00104:165:C29AHACXX:8:2305:17029:31373,HWI-D00104:165:C29AHACXX:8:2103:12082:72130,HWI-D00104:165:C29AHACXX:8:2204:8147:83559,HWI-D00104:165:C29AHACXX:8:1102:19739:19491,HWI-D00104:165:C29AHACXX:8:1104:16342:32613,HWI-D00104:165:C29AHACXX:8:1105:15651:49393,HWI-D00104:165:C29AHACXX:8:2102:10932:44242,HWI-D00104:165:C29AHACXX:8:2202:4660:68942,HWI-D00104:165:C29AHACXX:8:2104:14272:6574,HWI-D00104:165:C29AHACXX:8:1108:18866:56837,HWI-D00104:165:C29AHACXX:8:1307:11042:81839,HWI-D00104:165:C29AHACXX:8:1204:17828:88716,HWI-D00104:165:C29AHACXX:8:1302:20374:65951,HWI-D00104:165:C29AHACXX:8:2101:17352:40505,HWI-D00104:165:C29AHACXX:8:2202:12622:42201,HWI-D00104:165:C29AHACXX:8:1202:16058:40404,HWI-D00104:165:C29AHACXX:8:1304:6098:74153,HWI-D00104:165:C29AHACXX:8:1104:16934:12140,HWI-D00104:165:C29AHACXX:8:1205:3638:51520,HWI-D00104:165:C29AHACXX:8:1307:5837:30310,HWI-D00104:165:C29AHACXX:8:2304:15970:92954,HWI-D00104:165:C29AHACXX:8:2303:18983:98021,HWI-D00104:165:C29AHACXX:8:2209:14094:22528,HWI-D00104:165:C29AHACXX:8:2203:18619:26281,HWI-D00104:165:C29AHACXX:8:1301:10273:19484,HWI-D00104:165:C29AHACXX:8:1104:11891:6559,HWI-D00104:165:C29AHACXX:8:2101:9896:38646,HWI-D00104:165:C29AHACXX:8:2305:21103:37971,HWI-D00104:165:C29AHACXX:8:1204:11403:100011,HWI-D00104:165:C29AHACXX:8:2104:3676:75926,HWI-D00104:165:C29AHACXX:8:2201:18609:86595,HWI-D00104:165:C29AHACXX:8:2205:3081:61953,HWI-D00104:165:C29AHACXX:8:1306:5316:18443,HWI-D00104:165:C29AHACXX:8:1106:10719:4839,HWI-D00104:165:C29AHACXX:8:2306:5940:94857,HWI-D00104:165:C29AHACXX:8:2108:4708:83928,HWI-D00104:165:C29AHACXX:8:2205:13925:37296,HWI-D00104:165:C29AHACXX:8:2204:11815:63410,HWI-D00104:165:C29AHACXX:8:2102:1595:22277,HWI-D00104:165:C29AHACXX:8:2105:3009:16716,HWI-D00104:165:C29AHACXX:8:2102:14289:81633,HWI-D00104:165:C29AHACXX:8:2301:2783:11367,HWI-D00104:165:C29AHACXX:8:1206:11924:22306,HWI-D00104:165:C29AHACXX:8:2205:7218:81255,HWI-D00104:165:C29AHACXX:8:1205:14911:58216;sequence=TACAGTTGTATTGAATTAACAAATCATTAATATTCTGCAAAATATCAAATGAATTTAGTG;start=31003;subtype=IES;support_ref=2;support_variant=60;type=IES;
scaffold51_127_with_IES	MILORD	internal_eliminated_sequence	33618	33655	.	.	.	ID=MILORD.127.33618.33655;Name=MILORD.127.33618.33655;bounded_by_ta=TRUE;common_boundary=Both;end=33655;ies_id=IESPGM.PTET51.1.127.31161;ies_left_dist=0;ies_min_dist=0;ies_right_dist=0;junction_seq=gctttttcaattcttTAatctaatcctcaaag;read_names=HWI-D00104:165:C29AHACXX:8:2305:14987:15165,HWI-D00104:165:C29AHACXX:8:1105:10998:43860,HWI-D00104:165:C29AHACXX:8:1303:10516:95014,HWI-D00104:165:C29AHACXX:8:2301:6703:62159,HWI-D00104:165:C29AHACXX:8:2303:18342:70270,HWI-D00104:165:C29AHACXX:8:1203:11287:21520,HWI-D00104:165:C29AHACXX:8:2301:19396:25570,HWI-D00104:165:C29AHACXX:8:1101:16566:35956,HWI-D00104:165:C29AHACXX:8:1204:16889:11589,HWI-D00104:165:C29AHACXX:8:2306:17225:71829,HWI-D00104:165:C29AHACXX:8:1201:7817:2369,HWI-D00104:165:C29AHACXX:8:2204:2580:62769,HWI-D00104:165:C29AHACXX:8:1201:18417:58215,HWI-D00104:165:C29AHACXX:8:2201:2808:39726,HWI-D00104:165:C29AHACXX:8:2201:2334:58474,HWI-D00104:165:C29AHACXX:8:1106:14934:49079,HWI-D00104:165:C29AHACXX:8:1101:14499:60117,HWI-D00104:165:C29AHACXX:8:2205:9983:59117,HWI-D00104:165:C29AHACXX:8:1201:7029:53587,HWI-D00104:165:C29AHACXX:8:1202:17137:65711,HWI-D00104:165:C29AHACXX:8:2303:9411:59216,HWI-D00104:165:C29AHACXX:8:2203:14165:25863,HWI-D00104:165:C29AHACXX:8:1205:2915:36243,HWI-D00104:165:C29AHACXX:8:2305:6937:44758,HWI-D00104:165:C29AHACXX:8:2202:16582:46648;sequence=TATAGGTAAATATTGAATTAATTTGTTGAAATTAACTA;start=33618;subtype=IES;support_ref=2;support_variant=25;type=IES;
scaffold51_127_with_IES	MILORD	internal_eliminated_sequence	34472	34499	.	.	.	ID=MILORD.127.34472.34499;Name=MILORD.127.34472.34499;bounded_by_ta=TRUE;common_boundary=Both;end=34499;ies_id=IESPGM.PTET51.1.127.31977;ies_left_dist=0;ies_min_dist=0;ies_right_dist=0;junction_seq=gcaacttcttattcaTAgcttcttaatattca;read_names=HWI-D00104:165:C29AHACXX:8:2102:13627:4776,HWI-D00104:165:C29AHACXX:8:2201:18138:15154,HWI-D00104:165:C29AHACXX:8:2307:7141:32137,HWI-D00104:165:C29AHACXX:8:2305:16081:7658,HWI-D00104:165:C29AHACXX:8:1105:13226:52943,HWI-D00104:165:C29AHACXX:8:2301:7957:58937,HWI-D00104:165:C29AHACXX:8:1205:4436:65725,HWI-D00104:165:C29AHACXX:8:1102:1372:97687,HWI-D00104:165:C29AHACXX:8:1202:11356:42550,HWI-D00104:165:C29AHACXX:8:2307:17441:96232,HWI-D00104:165:C29AHACXX:8:2201:18603:92724,HWI-D00104:165:C29AHACXX:8:1205:7395:20900,HWI-D00104:165:C29AHACXX:8:2302:19930:57487,HWI-D00104:165:C29AHACXX:8:1307:11742:2667,HWI-D00104:165:C29AHACXX:8:2204:11642:18918,HWI-D00104:165:C29AHACXX:8:1103:17761:90617,HWI-D00104:165:C29AHACXX:8:2201:8320:90464,HWI-D00104:165:C29AHACXX:8:1202:4518:67577,HWI-D00104:165:C29AHACXX:8:1202:7861:60719,HWI-D00104:165:C29AHACXX:8:1104:1392:30027,HWI-D00104:165:C29AHACXX:8:2201:10592:78148,HWI-D00104:165:C29AHACXX:8:1107:18291:94763,HWI-D00104:165:C29AHACXX:8:1102:2945:24578,HWI-D00104:165:C29AHACXX:8:1103:13066:4266,HWI-D00104:165:C29AHACXX:8:2202:9226:11533,HWI-D00104:165:C29AHACXX:8:1201:1933:97620,HWI-D00104:165:C29AHACXX:8:1304:1592:52796,HWI-D00104:165:C29AHACXX:8:1104:16607:39222,HWI-D00104:165:C29AHACXX:8:2207:13298:43987,HWI-D00104:165:C29AHACXX:8:1106:16061:53531,HWI-D00104:165:C29AHACXX:8:2209:6178:9138,HWI-D00104:165:C29AHACXX:8:1105:19648:60622,HWI-D00104:165:C29AHACXX:8:2204:12615:98890,HWI-D00104:165:C29AHACXX:8:2206:11364:85493,HWI-D00104:165:C29AHACXX:8:1102:5200:89598,HWI-D00104:165:C29AHACXX:8:1203:21164:48710,HWI-D00104:165:C29AHACXX:8:2102:17440:46834,HWI-D00104:165:C29AHACXX:8:2103:5341:78382,HWI-D00104:165:C29AHACXX:8:2306:2230:50563,HWI-D00104:165:C29AHACXX:8:2305:21233:69739,HWI-D00104:165:C29AHACXX:8:2301:15710:74319,HWI-D00104:165:C29AHACXX:8:1301:15068:34729,HWI-D00104:165:C29AHACXX:8:1306:14514:100336,HWI-D00104:165:C29AHACXX:8:2101:2740:66569,HWI-D00104:165:C29AHACXX:8:2306:5383:14718,HWI-D00104:165:C29AHACXX:8:1306:15170:88091,HWI-D00104:165:C29AHACXX:8:1301:10664:38182,HWI-D00104:165:C29AHACXX:8:2103:20402:52246;sequence=TACAATTAAATATTCACTTATTCAACTA;start=34472;subtype=IES;support_ref=3;support_variant=48;type=IES;
scaffold51_127_with_IES	MILORD	internal_eliminated_sequence	35680	35706	.	.	.	ID=MILORD.127.35680.35706;Name=MILORD.127.35680.35706;bounded_by_ta=TRUE;common_boundary=Both;end=35706;ies_id=IESPGM.PTET51.1.127.33157;ies_left_dist=0;ies_min_dist=0;ies_right_dist=0;junction_seq=tatcatgaatttactTAcctttacagtttttc;read_names=HWI-D00104:165:C29AHACXX:8:1307:2471:6899,HWI-D00104:165:C29AHACXX:8:2305:18142:96771,HWI-D00104:165:C29AHACXX:8:1107:11101:34201,HWI-D00104:165:C29AHACXX:8:2204:18041:16374,HWI-D00104:165:C29AHACXX:8:2303:5552:46273,HWI-D00104:165:C29AHACXX:8:2207:3781:26997,HWI-D00104:165:C29AHACXX:8:2202:16143:64411,HWI-D00104:165:C29AHACXX:8:2201:9278:99750,HWI-D00104:165:C29AHACXX:8:1202:3324:16644,HWI-D00104:165:C29AHACXX:8:1107:9532:56803,HWI-D00104:165:C29AHACXX:8:1307:13321:71598,HWI-D00104:165:C29AHACXX:8:1201:8586:27951,HWI-D00104:165:C29AHACXX:8:2307:16069:19806,HWI-D00104:165:C29AHACXX:8:1302:4517:41625,HWI-D00104:165:C29AHACXX:8:2301:11102:84194,HWI-D00104:165:C29AHACXX:8:1104:11596:5317,HWI-D00104:165:C29AHACXX:8:1102:17908:9496,HWI-D00104:165:C29AHACXX:8:2204:9030:71595,HWI-D00104:165:C29AHACXX:8:1104:2720:48691,HWI-D00104:165:C29AHACXX:8:1303:1497:59782,HWI-D00104:165:C29AHACXX:8:2307:4060:88371,HWI-D00104:165:C29AHACXX:8:1206:18818:68190,HWI-D00104:165:C29AHACXX:8:2206:5519:67243,HWI-D00104:165:C29AHACXX:8:2103:8279:32641,HWI-D00104:165:C29AHACXX:8:2103:2809:66833,HWI-D00104:165:C29AHACXX:8:1309:9756:15125,HWI-D00104:165:C29AHACXX:8:1108:3591:93980,HWI-D00104:165:C29AHACXX:8:1105:13160:40714,HWI-D00104:165:C29AHACXX:8:2102:12928:14824,HWI-D00104:165:C29AHACXX:8:1306:11499:70878,HWI-D00104:165:C29AHACXX:8:1305:9951:62103,HWI-D00104:165:C29AHACXX:8:2202:7184:26788,HWI-D00104:165:C29AHACXX:8:2108:17030:82364,HWI-D00104:165:C29AHACXX:8:2207:12216:16445,HWI-D00104:165:C29AHACXX:8:1203:13151:37685,HWI-D00104:165:C29AHACXX:8:1307:16109:48500,HWI-D00104:165:C29AHACXX:8:1103:3788:85010,HWI-D00104:165:C29AHACXX:8:2207:17748:25813,HWI-D00104:165:C29AHACXX:8:1108:5466:86393,HWI-D00104:165:C29AHACXX:8:1104:7927:14984,HWI-D00104:165:C29AHACXX:8:1107:8234:33894,HWI-D00104:165:C29AHACXX:8:2205:10922:36688,HWI-D00104:165:C29AHACXX:8:2302:11783:39958,HWI-D00104:165:C29AHACXX:8:1102:7355:10369,HWI-D00104:165:C29AHACXX:8:2207:12070:60380,HWI-D00104:165:C29AHACXX:8:1301:2026:88885,HWI-D00104:165:C29AHACXX:8:1305:12235:95812;sequence=TATAGAAAATTTATTTTTATTCCTTTA;start=35680;subtype=IES;support_ref=3;support_variant=47;type=IES;
scaffold51_127_with_IES	MILORD	internal_eliminated_sequence	37213	37291	.	.	.	ID=MILORD.127.37213.37291;Name=MILORD.127.37213.37291;bounded_by_ta=TRUE;common_boundary=Both;end=37291;ies_id=IESPGM.PTET51.1.127.34663;ies_left_dist=0;ies_min_dist=0;ies_right_dist=0;junction_seq=tatcatttctcatgtTAtattcatctcctaat;read_names=HWI-D00104:165:C29AHACXX:8:2306:12896:63693,HWI-D00104:165:C29AHACXX:8:1302:12017:74574,HWI-D00104:165:C29AHACXX:8:2303:9013:84130,HWI-D00104:165:C29AHACXX:8:1108:4594:35109,HWI-D00104:165:C29AHACXX:8:2307:19371:34041,HWI-D00104:165:C29AHACXX:8:1108:15466:66072,HWI-D00104:165:C29AHACXX:8:1206:6719:5001,HWI-D00104:165:C29AHACXX:8:1303:5222:40127,HWI-D00104:165:C29AHACXX:8:1102:5142:26651,HWI-D00104:165:C29AHACXX:8:1202:7134:54774,HWI-D00104:165:C29AHACXX:8:2108:3341:68112,HWI-D00104:165:C29AHACXX:8:2202:19624:39088,HWI-D00104:165:C29AHACXX:8:1103:9754:78786,HWI-D00104:165:C29AHACXX:8:2102:18061:8127,HWI-D00104:165:C29AHACXX:8:1104:12410:14601,HWI-D00104:165:C29AHACXX:8:1204:13162:54397,HWI-D00104:165:C29AHACXX:8:2304:16176:38935,HWI-D00104:165:C29AHACXX:8:1106:20166:57790,HWI-D00104:165:C29AHACXX:8:2304:2560:24226,HWI-D00104:165:C29AHACXX:8:1101:11980:33700,HWI-D00104:165:C29AHACXX:8:1201:5108:47008,HWI-D00104:165:C29AHACXX:8:1102:1569:52869,HWI-D00104:165:C29AHACXX:8:1205:20797:19682,HWI-D00104:165:C29AHACXX:8:2202:12647:10402,HWI-D00104:165:C29AHACXX:8:2204:12907:50350,HWI-D00104:165:C29AHACXX:8:2307:8427:40398,HWI-D00104:165:C29AHACXX:8:1307:18925:54646,HWI-D00104:165:C29AHACXX:8:1301:12789:88907,HWI-D00104:165:C29AHACXX:8:2304:5593:61266,HWI-D00104:165:C29AHACXX:8:1103:17373:20721,HWI-D00104:165:C29AHACXX:8:1204:9199:26340,HWI-D00104:165:C29AHACXX:8:1102:18846:48923,HWI-D00104:165:C29AHACXX:8:1101:17022:65244,HWI-D00104:165:C29AHACXX:8:1204:5369:52763,HWI-D00104:165:C29AHACXX:8:1101:4299:10457,HWI-D00104:165:C29AHACXX:8:1204:5646:85351,HWI-D00104:165:C29AHACXX:8:1303:13453:99927,HWI-D00104:165:C29AHACXX:8:1303:18344:59984,HWI-D00104:165:C29AHACXX:8:1305:5061:61160,HWI-D00104:165:C29AHACXX:8:1307:16519:29313,HWI-D00104:165:C29AHACXX:8:1104:3761:53801,HWI-D00104:165:C29AHACXX:8:1108:17659:10383,HWI-D00104:165:C29AHACXX:8:2103:16051:22593,HWI-D00104:165:C29AHACXX:8:1205:4899:81801,HWI-D00104:165:C29AHACXX:8:1302:19475:30302,HWI-D00104:165:C29AHACXX:8:1303:7241:35214,HWI-D00104:165:C29AHACXX:8:2303:7316:55319,HWI-D00104:165:C29AHACXX:8:2308:11011:53617;sequence=TATTGTAGATATATATATGTATATTTAATAAATAAATAAATAAATAAATAAATAAATAAATAAATAAATAAAATTACAA;start=37213;subtype=IES;support_ref=0;support_variant=48;type=IES;
scaffold51_127_with_IES	MILORD	internal_eliminated_sequence	39230	39274	.	.	.	ID=MILORD.127.39230.39274;Name=MILORD.127.39230.39274;bounded_by_ta=TRUE;common_boundary=Both;end=39274;ies_id=IESPGM.PTET51.1.127.36601;ies_left_dist=0;ies_min_dist=0;ies_right_dist=0;junction_seq=gtaacaatatgttgaTAcaatttttggatcta;read_names=HWI-D00104:165:C29AHACXX:8:1309:14510:62270,HWI-D00104:165:C29AHACXX:8:2105:12814:61460,HWI-D00104:165:C29AHACXX:8:2304:6053:100048,HWI-D00104:165:C29AHACXX:8:2105:16989:66308,HWI-D00104:165:C29AHACXX:8:2201:5300:20984,HWI-D00104:165:C29AHACXX:8:2308:4343:94655,HWI-D00104:165:C29AHACXX:8:1101:7698:74606,HWI-D00104:165:C29AHACXX:8:1101:20098:88066,HWI-D00104:165:C29AHACXX:8:2305:10895:94619,HWI-D00104:165:C29AHACXX:8:1206:3269:81803,HWI-D00104:165:C29AHACXX:8:1305:10894:34476,HWI-D00104:165:C29AHACXX:8:1303:4777:66716,HWI-D00104:165:C29AHACXX:8:2102:1193:29196,HWI-D00104:165:C29AHACXX:8:1105:16900:2119,HWI-D00104:165:C29AHACXX:8:1202:18656:62143,HWI-D00104:165:C29AHACXX:8:2301:4966:56357,HWI-D00104:165:C29AHACXX:8:2205:16865:40253,HWI-D00104:165:C29AHACXX:8:1306:13836:78688,HWI-D00104:165:C29AHACXX:8:1202:8841:18626,HWI-D00104:165:C29AHACXX:8:2202:15065:87948,HWI-D00104:165:C29AHACXX:8:1306:16896:69673,HWI-D00104:165:C29AHACXX:8:1303:8290:14550,HWI-D00104:165:C29AHACXX:8:1106:3786:96089,HWI-D00104:165:C29AHACXX:8:1309:7045:81740,HWI-D00104:165:C29AHACXX:8:2307:13994:16515;sequence=TACATTAGAATAGAATAAATAAAAAGAAATAATATAATATGATTG;start=39230;subtype=IES;support_ref=4;support_variant=25;type=IES;
scaffold51_127_with_IES	MILORD	internal_eliminated_sequence	40164	40403	.	.	.	ID=MILORD.127.40164.40403;Name=MILORD.127.40164.40403;bounded_by_ta=TRUE;common_boundary=Both;end=40403;ies_id=IESPGM.PTET51.1.127.37490;ies_left_dist=0;ies_min_dist=0;ies_right_dist=0;junction_seq=caacgaggtttcaatTAgttatatttatagac;read_names=HWI-D00104:165:C29AHACXX:8:2305:2242:38298,HWI-D00104:165:C29AHACXX:8:1202:14870:80446,HWI-D00104:165:C29AHACXX:8:2207:3827:83820,HWI-D00104:165:C29AHACXX:8:1309:8626:73112,HWI-D00104:165:C29AHACXX:8:2102:17561:96537,HWI-D00104:165:C29AHACXX:8:2302:13867:46628,HWI-D00104:165:C29AHACXX:8:1302:4438:99080;sequence=TATTATCAACATCAAATAAAAATAAAATTAGTTACTTATATGTTTTTACCATATTGCCAGTCTCAAATATTTGAAGTAATGTCTTGAAGAAGTTCCATTTTGAACAAATAGATAATAACAATAAAAAATCTAATTTAAATTTAAATTAAGAAAATGATAAATTTGTATTTGAAACGATAAATTTAAATATTTATTATAGACGAACTTAAGTAAATAGGAAACAAATTTCCAACTACACAA;start=40164;subtype=IES;support_ref=48;support_variant=7;type=IES;
scaffold51_127_with_IES	MILORD	internal_eliminated_sequence	42133	42177	.	.	.	ID=MILORD.127.42133.42177;Name=MILORD.127.42133.42177;bounded_by_ta=TRUE;common_boundary=Both;end=42177;ies_id=IESPGM.PTET51.1.127.39219;ies_left_dist=0;ies_min_dist=0;ies_right_dist=0;junction_seq=gaggcgattctgattTAacttaaacaggactg;read_names=HWI-D00104:165:C29AHACXX:8:2209:13599:51136,HWI-D00104:165:C29AHACXX:8:1205:9602:51724,HWI-D00104:165:C29AHACXX:8:2108:11974:56692,HWI-D00104:165:C29AHACXX:8:2105:14797:31120,HWI-D00104:165:C29AHACXX:8:1203:14848:33788,HWI-D00104:165:C29AHACXX:8:1108:9677:47782,HWI-D00104:165:C29AHACXX:8:1204:4603:60659,HWI-D00104:165:C29AHACXX:8:2202:19230:70033,HWI-D00104:165:C29AHACXX:8:1202:10674:31015,HWI-D00104:165:C29AHACXX:8:1206:16126:7649,HWI-D00104:165:C29AHACXX:8:2307:18744:27675,HWI-D00104:165:C29AHACXX:8:1301:10979:76237,HWI-D00104:165:C29AHACXX:8:2203:16145:19287,HWI-D00104:165:C29AHACXX:8:1305:16495:24893,HWI-D00104:165:C29AHACXX:8:1203:10102:24923,HWI-D00104:165:C29AHACXX:8:2204:12126:91694;sequence=TACAGTCAAATGGAGTCAATAATACCACAAATGTGAGATTTACTA;start=42133;subtype=IES;support_ref=4;support_variant=16;type=IES;
scaffold51_127_with_IES	MILORD	internal_eliminated_sequence	42355	42400	.	.	.	ID=MILORD.127.42355.42400;Name=MILORD.127.42355.42400;bounded_by_ta=TRUE;common_boundary=Both;end=42400;ies_id=IESPGM.PTET51.1.127.39396;ies_left_dist=0;ies_min_dist=0;ies_right_dist=0;junction_seq=aggctttggatgaaaTAaatcctggaatatgc;read_names=HWI-D00104:165:C29AHACXX:8:2206:12906:62158,HWI-D00104:165:C29AHACXX:8:1304:6881:98769,HWI-D00104:165:C29AHACXX:8:1304:6686:9334,HWI-D00104:165:C29AHACXX:8:1101:11381:97564,HWI-D00104:165:C29AHACXX:8:2306:11741:10170,HWI-D00104:165:C29AHACXX:8:2103:15802:15087,HWI-D00104:165:C29AHACXX:8:2201:11815:24122,HWI-D00104:165:C29AHACXX:8:1104:12994:48800,HWI-D00104:165:C29AHACXX:8:2108:3106:18718,HWI-D00104:165:C29AHACXX:8:1301:17864:39524,HWI-D00104:165:C29AHACXX:8:1101:13871:41044,HWI-D00104:165:C29AHACXX:8:2209:12731:71541,HWI-D00104:165:C29AHACXX:8:2306:18923:5321,HWI-D00104:165:C29AHACXX:8:1201:3011:61338,HWI-D00104:165:C29AHACXX:8:2302:8929:64577,HWI-D00104:165:C29AHACXX:8:2203:10932:100595,HWI-D00104:165:C29AHACXX:8:2102:2139:45238,HWI-D00104:165:C29AHACXX:8:2209:14608:20344,HWI-D00104:165:C29AHACXX:8:1203:9511:73835,HWI-D00104:165:C29AHACXX:8:1102:2821:80078,HWI-D00104:165:C29AHACXX:8:2306:14722:76483,HWI-D00104:165:C29AHACXX:8:1301:13590:25127,HWI-D00104:165:C29AHACXX:8:1306:17288:70073,HWI-D00104:165:C29AHACXX:8:2205:13316:23903,HWI-D00104:165:C29AHACXX:8:2205:6772:35980,HWI-D00104:165:C29AHACXX:8:2102:20389:65730,HWI-D00104:165:C29AHACXX:8:1204:20759:32832,HWI-D00104:165:C29AHACXX:8:2203:1449:101270,HWI-D00104:165:C29AHACXX:8:1108:14769:95465,HWI-D00104:165:C29AHACXX:8:2308:3412:2147,HWI-D00104:165:C29AHACXX:8:2207:7520:87290,HWI-D00104:165:C29AHACXX:8:1104:6172:100919,HWI-D00104:165:C29AHACXX:8:2209:2399:81439,HWI-D00104:165:C29AHACXX:8:1306:4192:17120,HWI-D00104:165:C29AHACXX:8:2207:18754:60836,HWI-D00104:165:C29AHACXX:8:1101:2035:52135,HWI-D00104:165:C29AHACXX:8:1104:18314:55089,HWI-D00104:165:C29AHACXX:8:2308:19485:84734,HWI-D00104:165:C29AHACXX:8:2307:11497:69986,HWI-D00104:165:C29AHACXX:8:2102:10747:93309;sequence=TACACATAATTATTATTAGAATGATAGAGATTTTTATAATCTACTA;start=42355;subtype=IES;support_ref=10;support_variant=40;type=IES;
scaffold51_127_with_IES	MILORD	internal_eliminated_sequence	43705	43803	.	.	.	ID=MILORD.127.43705.43803;Name=MILORD.127.43705.43803;bounded_by_ta=TRUE;common_boundary=Both;end=43803;ies_id=IESPGM.PTET51.1.127.40700;ies_left_dist=0;ies_min_dist=0;ies_right_dist=0;junction_seq=aacttaggattaactTAacaataaactatatg;read_names=HWI-D00104:165:C29AHACXX:8:1206:12069:12956,HWI-D00104:165:C29AHACXX:8:1205:2748:38722,HWI-D00104:165:C29AHACXX:8:1204:20420:13952,HWI-D00104:165:C29AHACXX:8:1105:13925:53033,HWI-D00104:165:C29AHACXX:8:1108:8631:56725,HWI-D00104:165:C29AHACXX:8:1201:17516:43394,HWI-D00104:165:C29AHACXX:8:2101:6668:78113,HWI-D00104:165:C29AHACXX:8:1206:6950:73461,HWI-D00104:165:C29AHACXX:8:2306:8505:53990,HWI-D00104:165:C29AHACXX:8:2303:12729:80677,HWI-D00104:165:C29AHACXX:8:1104:14756:27430,HWI-D00104:165:C29AHACXX:8:1104:16839:76396,HWI-D00104:165:C29AHACXX:8:1301:14916:64980,HWI-D00104:165:C29AHACXX:8:1204:9273:67685,HWI-D00104:165:C29AHACXX:8:1303:6559:61186,HWI-D00104:165:C29AHACXX:8:1102:8005:28762,HWI-D00104:165:C29AHACXX:8:2202:18891:86034,HWI-D00104:165:C29AHACXX:8:2101:9997:61513,HWI-D00104:165:C29AHACXX:8:1203:13340:82184,HWI-D00104:165:C29AHACXX:8:2304:4409:44461,HWI-D00104:165:C29AHACXX:8:2101:8272:78589,HWI-D00104:165:C29AHACXX:8:2108:11933:59385,HWI-D00104:165:C29AHACXX:8:2201:6540:44989,HWI-D00104:165:C29AHACXX:8:2201:3955:6159,HWI-D00104:165:C29AHACXX:8:1204:12654:61136,HWI-D00104:165:C29AHACXX:8:1206:21092:73893,HWI-D00104:165:C29AHACXX:8:2101:18519:18897,HWI-D00104:165:C29AHACXX:8:2306:19457:53161,HWI-D00104:165:C29AHACXX:8:2301:15540:7798,HWI-D00104:165:C29AHACXX:8:2209:2653:39598,HWI-D00104:165:C29AHACXX:8:2103:18109:86664;sequence=TACTAATGAATATCTTTTGATCTCCTATTTTATGCTCCTTTTTTAATTGCTTCTTTATGATTAGTTAAAGTAATTTAGAAATTCTTACTTTATCTACTG;start=43705;subtype=IES;support_ref=6;support_variant=31;type=IES;
scaffold51_127_with_IES	MILORD	internal_eliminated_sequence	43735	43803	.	.	.	ID=MILORD.127.43735.43803;Name=MILORD.127.43735.43803;bounded_by_ta=TRUE;common_boundary=RIGHT;end=43803;ies_id=IESPGM.PTET51.1.127.40700;ies_left_dist=-30;ies_min_dist=0;ies_right_dist=0;junction_seq=tttgatctcctatttTAacaataaactatatg;read_names=HWI-D00104:165:C29AHACXX:8:1204:1489:100166;sequence=TATGCTCCTTTTTTAATTGCTTCTTTATGATTAGTTAAAGTAATTTAGAAATTCTTACTTTATCTACTG;start=43735;subtype=PARTIAL_INTERNAL;support_ref=0;support_variant=1;type=ALTERNATIVE;
scaffold51_127_with_IES	MILORD	internal_eliminated_sequence	44204	44260	.	.	.	ID=MILORD.127.44204.44260;Name=MILORD.127.44204.44260;bounded_by_ta=TRUE;common_boundary=Both;end=44260;ies_id=IESPGM.PTET51.1.127.41100;ies_left_dist=0;ies_min_dist=0;ies_right_dist=0;junction_seq=catatcatatatataTAtttattatatgtcaa;read_names=HWI-D00104:165:C29AHACXX:8:1204:7004:3323,HWI-D00104:165:C29AHACXX:8:2205:16774:87171,HWI-D00104:165:C29AHACXX:8:1205:9708:54675,HWI-D00104:165:C29AHACXX:8:2302:3666:63705,HWI-D00104:165:C29AHACXX:8:2207:18642:33474,HWI-D00104:165:C29AHACXX:8:1104:14049:62568,HWI-D00104:165:C29AHACXX:8:2304:20923:59065,HWI-D00104:165:C29AHACXX:8:2101:9093:19516,HWI-D00104:165:C29AHACXX:8:1104:5566:36410,HWI-D00104:165:C29AHACXX:8:1303:8643:41431,HWI-D00104:165:C29AHACXX:8:1307:11648:39824,HWI-D00104:165:C29AHACXX:8:2204:14754:36255,HWI-D00104:165:C29AHACXX:8:1103:6002:19771,HWI-D00104:165:C29AHACXX:8:1305:11914:33511,HWI-D00104:165:C29AHACXX:8:2105:14511:56228,HWI-D00104:165:C29AHACXX:8:1106:16440:30145,HWI-D00104:165:C29AHACXX:8:1204:5349:61219,HWI-D00104:165:C29AHACXX:8:1105:11385:21348,HWI-D00104:165:C29AHACXX:8:1105:12118:2742,HWI-D00104:165:C29AHACXX:8:2205:11655:39255,HWI-D00104:165:C29AHACXX:8:1304:8678:29227,HWI-D00104:165:C29AHACXX:8:1107:6138:88413,HWI-D00104:165:C29AHACXX:8:1205:19968:20742,HWI-D00104:165:C29AHACXX:8:2108:17249:53063,HWI-D00104:165:C29AHACXX:8:2102:13987:100553,HWI-D00104:165:C29AHACXX:8:1204:13179:85202,HWI-D00104:165:C29AHACXX:8:1304:9038:82344,HWI-D00104:165:C29AHACXX:8:2103:14305:101336,HWI-D00104:165:C29AHACXX:8:1301:18751:41016,HWI-D00104:165:C29AHACXX:8:2104:3942:38852,HWI-D00104:165:C29AHACXX:8:2204:12020:43435,HWI-D00104:165:C29AHACXX:8:1108:6059:57686,HWI-D00104:165:C29AHACXX:8:2104:6859:27156;sequence=TATTGTAAAGTAACCATTAATCTTACTTAATAATCTTATTAAATTTTGTGCTAATAA;start=44204;subtype=IES;support_ref=10;support_variant=33;type=IES;
scaffold51_127_with_IES	MILORD	internal_eliminated_sequence	44560	44589	.	.	.	ID=MILORD.127.44560.44589;Name=MILORD.127.44560.44589;bounded_by_ta=TRUE;common_boundary=Both;end=44589;ies_id=IESPGM.PTET51.1.127.41399;ies_left_dist=0;ies_min_dist=0;ies_right_dist=0;junction_seq=ttcaaatcaagcaggTAcgataatgattttaa;read_names=HWI-D00104:165:C29AHACXX:8:2201:4078:32475,HWI-D00104:165:C29AHACXX:8:2103:2731:18878,HWI-D00104:165:C29AHACXX:8:2301:15141:60953,HWI-D00104:165:C29AHACXX:8:2306:19968:52674,HWI-D00104:165:C29AHACXX:8:2205:21171:96015,HWI-D00104:165:C29AHACXX:8:1204:1885:49119,HWI-D00104:165:C29AHACXX:8:2301:16661:25945,HWI-D00104:165:C29AHACXX:8:1106:11728:92654,HWI-D00104:165:C29AHACXX:8:2102:10622:2594,HWI-D00104:165:C29AHACXX:8:2303:4351:87192,HWI-D00104:165:C29AHACXX:8:2308:8968:36194,HWI-D00104:165:C29AHACXX:8:2209:14994:53007,HWI-D00104:165:C29AHACXX:8:2206:14969:15821,HWI-D00104:165:C29AHACXX:8:1101:3793:3838,HWI-D00104:165:C29AHACXX:8:1101:12514:71291,HWI-D00104:165:C29AHACXX:8:2302:7212:37844,HWI-D00104:165:C29AHACXX:8:2206:19311:52716,HWI-D00104:165:C29AHACXX:8:1103:12688:73020,HWI-D00104:165:C29AHACXX:8:2202:15808:24034,HWI-D00104:165:C29AHACXX:8:2207:11335:100620,HWI-D00104:165:C29AHACXX:8:2304:14501:58071,HWI-D00104:165:C29AHACXX:8:2108:12428:40425,HWI-D00104:165:C29AHACXX:8:1105:14861:98522,HWI-D00104:165:C29AHACXX:8:1105:13550:62361,HWI-D00104:165:C29AHACXX:8:2202:1471:14714,HWI-D00104:165:C29AHACXX:8:1102:10867:88344,HWI-D00104:165:C29AHACXX:8:1106:4200:47346,HWI-D00104:165:C29AHACXX:8:1304:15970:79265,HWI-D00104:165:C29AHACXX:8:2306:16428:90316,HWI-D00104:165:C29AHACXX:8:1101:8443:25349,HWI-D00104:165:C29AHACXX:8:1204:19195:79771,HWI-D00104:165:C29AHACXX:8:1302:2475:41142,HWI-D00104:165:C29AHACXX:8:2206:8569:61892,HWI-D00104:165:C29AHACXX:8:2105:7550:59382;sequence=TATGACTTAAATATCAAATTAATTTACCAA;start=44560;subtype=IES;support_ref=0;support_variant=34;type=IES;
scaffold51_127_with_IES	MILORD	internal_eliminated_sequence	44703	44757	.	.	.	ID=MILORD.127.44703.44757;Name=MILORD.127.44703.44757;bounded_by_ta=TRUE;common_boundary=Both;end=44757;ies_id=IESPGM.PTET51.1.127.41512;ies_left_dist=0;ies_min_dist=0;ies_right_dist=0;junction_seq=atgaaaagagactcaTAgaagatactgaagtt;read_names=HWI-D00104:165:C29AHACXX:8:1309:11629:61826,HWI-D00104:165:C29AHACXX:8:1309:17358:81294,HWI-D00104:165:C29AHACXX:8:2206:17175:90829,HWI-D00104:165:C29AHACXX:8:1203:17552:6043,HWI-D00104:165:C29AHACXX:8:2209:18164:38777,HWI-D00104:165:C29AHACXX:8:1303:18931:39717,HWI-D00104:165:C29AHACXX:8:1105:11016:94382,HWI-D00104:165:C29AHACXX:8:1201:8363:54345,HWI-D00104:165:C29AHACXX:8:2308:3542:89634,HWI-D00104:165:C29AHACXX:8:1303:17790:95603,HWI-D00104:165:C29AHACXX:8:1105:3902:72274,HWI-D00104:165:C29AHACXX:8:1201:3466:57021,HWI-D00104:165:C29AHACXX:8:1201:17933:43426,HWI-D00104:165:C29AHACXX:8:1203:4298:9956,HWI-D00104:165:C29AHACXX:8:2302:19116:54470,HWI-D00104:165:C29AHACXX:8:2204:17664:8130,HWI-D00104:165:C29AHACXX:8:1305:11087:54724,HWI-D00104:165:C29AHACXX:8:1204:11825:81565,HWI-D00104:165:C29AHACXX:8:2307:7301:98643,HWI-D00104:165:C29AHACXX:8:2304:3138:3419,HWI-D00104:165:C29AHACXX:8:1108:14937:33156,HWI-D00104:165:C29AHACXX:8:2202:16574:9081,HWI-D00104:165:C29AHACXX:8:1205:11536:47938,HWI-D00104:165:C29AHACXX:8:1102:17038:55556,HWI-D00104:165:C29AHACXX:8:1103:7474:66114,HWI-D00104:165:C29AHACXX:8:2103:19606:8481,HWI-D00104:165:C29AHACXX:8:1203:17903:86441;sequence=TACAGTATAAAGAAGCTTTGAATAAATAAGAGTAATCGTCTTTTTTGATCTAGTG;start=44703;subtype=IES;support_ref=6;support_variant=27;type=IES;
scaffold51_127_with_IES	MILORD	internal_eliminated_sequence	49565	49593	.	.	.	ID=MILORD.127.49565.49593;Name=MILORD.127.49565.49593;bounded_by_ta=TRUE;common_boundary=Both;end=49593;ies_id=IESPGM.PTET51.1.127.46319;ies_left_dist=0;ies_min_dist=0;ies_right_dist=0;junction_seq=attaatcaattaaacTAaagcacttaaattga;read_names=HWI-D00104:165:C29AHACXX:8:2204:6067:36051,HWI-D00104:165:C29AHACXX:8:1102:17614:34404,HWI-D00104:165:C29AHACXX:8:2102:8954:49053,HWI-D00104:165:C29AHACXX:8:2303:16786:59151,HWI-D00104:165:C29AHACXX:8:2307:4581:61968,HWI-D00104:165:C29AHACXX:8:2202:12157:41831,HWI-D00104:165:C29AHACXX:8:2103:7167:8591,HWI-D00104:165:C29AHACXX:8:1108:12300:57110,HWI-D00104:165:C29AHACXX:8:1203:17749:35497,HWI-D00104:165:C29AHACXX:8:2105:11842:84446,HWI-D00104:165:C29AHACXX:8:1305:2065:16798;sequence=TATAAATAATAGCTTTAAATATTATACTA;start=49565;subtype=IES;support_ref=2;support_variant=11;type=IES;
scaffold51_127_with_IES	MILORD	internal_eliminated_sequence	49645	49670	.	.	.	ID=MILORD.127.49645.49670;Name=MILORD.127.49645.49670;bounded_by_ta=TRUE;common_boundary=Both;end=49670;ies_id=IESPGM.PTET51.1.127.46370;ies_left_dist=0;ies_min_dist=0;ies_right_dist=0;junction_seq=aaacaaattcgttggTAagtatgaatagatgt;read_names=HWI-D00104:165:C29AHACXX:8:1203:17832:19429,HWI-D00104:165:C29AHACXX:8:1304:3695:63746,HWI-D00104:165:C29AHACXX:8:2101:7828:88502,HWI-D00104:165:C29AHACXX:8:1307:19721:60316,HWI-D00104:165:C29AHACXX:8:2304:15504:72122,HWI-D00104:165:C29AHACXX:8:2209:10883:45341,HWI-D00104:165:C29AHACXX:8:2103:3048:66880,HWI-D00104:165:C29AHACXX:8:2108:18293:62418,HWI-D00104:165:C29AHACXX:8:1104:9758:96092,HWI-D00104:165:C29AHACXX:8:2204:14724:91599,HWI-D00104:165:C29AHACXX:8:2203:10557:50807,HWI-D00104:165:C29AHACXX:8:2305:12911:33540;sequence=TATAGTAAGAAAAGTTCTAATTCCTA;start=49645;subtype=IES;support_ref=0;support_variant=12;type=IES;
scaffold51_127_with_IES	MILORD	internal_eliminated_sequence	49775	49848	.	.	.	ID=MILORD.127.49775.49848;Name=MILORD.127.49775.49848;bounded_by_ta=TRUE;common_boundary=Both;end=49848;ies_id=IESPGM.PTET51.1.127.46474;ies_left_dist=0;ies_min_dist=0;ies_right_dist=0;junction_seq=atcatcatctgtagaTAtaagatatcctccta;read_names=HWI-D00104:165:C29AHACXX:8:1206:7449:55581,HWI-D00104:165:C29AHACXX:8:1101:14591:31929,HWI-D00104:165:C29AHACXX:8:2306:10147:8935,HWI-D00104:165:C29AHACXX:8:1301:9785:94148,HWI-D00104:165:C29AHACXX:8:2104:20269:38690,HWI-D00104:165:C29AHACXX:8:1102:12840:73433,HWI-D00104:165:C29AHACXX:8:2306:5838:8325,HWI-D00104:165:C29AHACXX:8:1101:13087:60459;sequence=TACAAGAAGATTAAATATCATTCTTAAATAATTCCCCGTTCATTAATTAAATTTTCTATTTTAAATGTCAATTG;start=49775;subtype=IES;support_ref=5;support_variant=8;type=IES;
scaffold51_127_with_IES	MILORD	internal_eliminated_sequence	49775	50945	.	.	.	ID=MILORD.127.49775.50945;Name=MILORD.127.49775.50945;bounded_by_ta=TRUE;common_boundary=LEFT;end=50945;ies_id=IESPGM.PTET51.1.127.46474;ies_left_dist=0;ies_min_dist=0;ies_right_dist=-1097;junction_seq=atcatcatctgtagaTAtaactgattaatagt;read_names=HWI-D00104:165:C29AHACXX:8:1204:12103:9501;sequence=TACAAGAAGATTAAATATCATTCTTAAATAATTCCCCGTTCATTAATTAAATTTTCTATTTTAAATGTCAATTGTATAAGATATCCTCCTACATAATCTATAAAGTTGATATAGGAATTGTGATCGTAAATAGTTTAGATATTATGAATTCTTATATTTTAATAGATTAAAATAAATATAGAATTAAATTGGGAATACAACTATAATCTCCATTTTTCAATTCCATCCATATTTTAATCTATTTATCCCAACCACCTGAAACTAGGTATGATTCATTTATAAATTTAAGTGCCTTGATACAATCAAAATGACTTTCTAATTTAATGTTAAACTTTTCTTTTCTAATTCTAATAATTCCATCAATTTATCCTATTGCAATTTAAGAATAATCCTTATTACAGTCAATGCTAGTAATTTCAACTTTATTCTTTAATTCACTTACACATGTGGTGTCATTCCAGAATGCCAGAACCTTATCACTATTGATTGAGGCAAATGAATTTTAATATCTTATTAATTGAAGAATTGTAGATTTGGTATTAATTTTATTTTTTACTTCAATTCTGGGTCCAGTTAGATTCCAAATAACTAAAGATTTATCAATTGCAGTTGAAATTAAGGTATCATTTATAATTAGAAGGGCAGAGATTCTATCGGAATGAGCAGAAAGTTCTTAGATGAATTATTTTGCCCTAAGATCAAATTGCAATATTTTGATGTCCTAATCAGCTGAAAATAACCATTTCATTTTATCATAATAAGCCATAGATTTTACTGATTAAACCTTGGTATTGAGTTTAAATAATTCCTTATAATTTTTATGAGTATTTTTATGATTGCTTGTCTATTGAGTTAAGTCAATTTCTTCTTTCTTTAAAGAATTGATTTACGAACTGATACTATCAAAGCAGTCATTCATATGATGTTAAGATTTCGAAATTATTTTATTGAATCTAATATGGATTGCATTTTAAGATTTAATTTTATATTTTTATTGGTGAATGTCATATTGGCAATTCTCATGTAATACACTTAATTCTTAATTATATCTAATTGTACTTAAGCTATTTATTTGTGGTCTTTAGAATCCAAAAGTTCTTGTTGTGGATCTGATTGAATAATTAAATCGAAAACTACAGAAATTTGATCATAAAGCGATTTCAATTGACTG;start=49775;subtype=PARTIAL_EXTERNAL;support_ref=5;support_variant=1;type=ALTERNATIVE;
scaffold51_127_with_IES	MILORD	internal_eliminated_sequence	49914	49969	.	.	.	ID=MILORD.127.49914.49969;Name=MILORD.127.49914.49969;bounded_by_ta=TRUE;common_boundary=Both;end=49969;ies_id=IESPGM.PTET51.1.127.46539;ies_left_dist=0;ies_min_dist=0;ies_right_dist=0;junction_seq=cgtaaatagtttagaTAcaactataatctcca;read_names=HWI-D00104:165:C29AHACXX:8:2105:4757:6635,HWI-D00104:165:C29AHACXX:8:1105:19848:28979,HWI-D00104:165:C29AHACXX:8:2306:13254:82868,HWI-D00104:165:C29AHACXX:8:2202:10323:94562,HWI-D00104:165:C29AHACXX:8:1101:12271:14353,HWI-D00104:165:C29AHACXX:8:1204:7884:58502,HWI-D00104:165:C29AHACXX:8:1201:16909:81528,HWI-D00104:165:C29AHACXX:8:1102:3285:50644,HWI-D00104:165:C29AHACXX:8:2303:8559:95276,HWI-D00104:165:C29AHACXX:8:2205:6688:31372,HWI-D00104:165:C29AHACXX:8:1203:12580:72899,HWI-D00104:165:C29AHACXX:8:1102:4725:19818,HWI-D00104:165:C29AHACXX:8:2209:17876:7328,HWI-D00104:165:C29AHACXX:8:1108:10917:55453,HWI-D00104:165:C29AHACXX:8:2305:12234:50204,HWI-D00104:165:C29AHACXX:8:2207:5376:87559,HWI-D00104:165:C29AHACXX:8:1309:2936:95598,HWI-D00104:165:C29AHACXX:8:1206:17367:35201,HWI-D00104:165:C29AHACXX:8:1205:7287:65107,HWI-D00104:165:C29AHACXX:8:2201:10433:56676,HWI-D00104:165:C29AHACXX:8:2102:10586:84035,HWI-D00104:165:C29AHACXX:8:2201:14192:70718,HWI-D00104:165:C29AHACXX:8:2307:13875:90279;sequence=TATTATGAATTCTTATATTTTAATAGATTAAAATAAATATAGAATTAAATTGGGAA;start=49914;subtype=IES;support_ref=0;support_variant=23;type=IES;
scaffold51_127_with_IES	MILORD	internal_eliminated_sequence	49951	49977	.	.	.	ID=MILORD.127.49951.49977;Name=MILORD.127.49951.49977;bounded_by_ta=TRUE;common_boundary=None;end=49977;ies_id=IESPGM.PTET51.1.127.46539;ies_left_dist=-37;ies_min_dist=8;ies_right_dist=-8;junction_seq=atagattaaaataaaTAatctccatttttcaa;read_names=HWI-D00104:165:C29AHACXX:8:2201:12102:50571;sequence=TATAGAATTAAATTGGGAATACAACTA;start=49951;subtype=OVERLAPPING;support_ref=1;support_variant=1;type=ALTERNATIVE;
scaffold51_127_with_IES	MILORD	internal_eliminated_sequence	50171	50945	.	.	.	ID=MILORD.127.50171.50945;Name=MILORD.127.50171.50945;bounded_by_ta=TRUE;common_boundary=None;end=50945;ies_id=IESPGM.PTET51.1.127.47371;ies_left_dist=631;ies_min_dist=115;ies_right_dist=-115;junction_seq=aagaataatccttatTAtaactgattaatagt;read_names=HWI-D00104:165:C29AHACXX:8:2305:12410:97268;sequence=TACAGTCAATGCTAGTAATTTCAACTTTATTCTTTAATTCACTTACACATGTGGTGTCATTCCAGAATGCCAGAACCTTATCACTATTGATTGAGGCAAATGAATTTTAATATCTTATTAATTGAAGAATTGTAGATTTGGTATTAATTTTATTTTTTACTTCAATTCTGGGTCCAGTTAGATTCCAAATAACTAAAGATTTATCAATTGCAGTTGAAATTAAGGTATCATTTATAATTAGAAGGGCAGAGATTCTATCGGAATGAGCAGAAAGTTCTTAGATGAATTATTTTGCCCTAAGATCAAATTGCAATATTTTGATGTCCTAATCAGCTGAAAATAACCATTTCATTTTATCATAATAAGCCATAGATTTTACTGATTAAACCTTGGTATTGAGTTTAAATAATTCCTTATAATTTTTATGAGTATTTTTATGATTGCTTGTCTATTGAGTTAAGTCAATTTCTTCTTTCTTTAAAGAATTGATTTACGAACTGATACTATCAAAGCAGTCATTCATATGATGTTAAGATTTCGAAATTATTTTATTGAATCTAATATGGATTGCATTTTAAGATTTAATTTTATATTTTTATTGGTGAATGTCATATTGGCAATTCTCATGTAATACACTTAATTCTTAATTATATCTAATTGTACTTAAGCTATTTATTTGTGGTCTTTAGAATCCAAAAGTTCTTGTTGTGGATCTGATTGAATAATTAAATCGAAAACTACAGAAATTTGATCATAAAGCGATTTCAATTGACTG;start=50171;subtype=EXTERNAL;support_ref=101;support_variant=1;type=ALTERNATIVE;
scaffold51_127_with_IES	MILORD	internal_eliminated_sequence	50802	50830	.	.	.	ID=MILORD.127.50802.50830;Name=MILORD.127.50802.50830;bounded_by_ta=TRUE;common_boundary=Both;end=50830;ies_id=IESPGM.PTET51.1.127.47371;ies_left_dist=0;ies_min_dist=0;ies_right_dist=0;junction_seq=gcaattctcatgtaaTActtaagctatttatt;read_names=HWI-D00104:165:C29AHACXX:8:1205:14956:89736,HWI-D00104:165:C29AHACXX:8:2201:4434:60066,HWI-D00104:165:C29AHACXX:8:2205:13646:82503,HWI-D00104:165:C29AHACXX:8:1302:14677:10899,HWI-D00104:165:C29AHACXX:8:1305:11974:86999,HWI-D00104:165:C29AHACXX:8:2303:17074:52266,HWI-D00104:165:C29AHACXX:8:2308:17446:47750,HWI-D00104:165:C29AHACXX:8:1303:8852:87910,HWI-D00104:165:C29AHACXX:8:2102:11194:23742,HWI-D00104:165:C29AHACXX:8:1307:4176:98902,HWI-D00104:165:C29AHACXX:8:2301:3762:46890,HWI-D00104:165:C29AHACXX:8:2302:14657:51615,HWI-D00104:165:C29AHACXX:8:2202:13886:64822,HWI-D00104:165:C29AHACXX:8:2308:12202:11975,HWI-D00104:165:C29AHACXX:8:1108:16821:54737,HWI-D00104:165:C29AHACXX:8:1304:11330:28135,HWI-D00104:165:C29AHACXX:8:1303:8955:4518,HWI-D00104:165:C29AHACXX:8:1204:4251:70004,HWI-D00104:165:C29AHACXX:8:1307:15283:21723,HWI-D00104:165:C29AHACXX:8:1102:1075:45132,HWI-D00104:165:C29AHACXX:8:1107:9862:85648,HWI-D00104:165:C29AHACXX:8:1201:16818:87933,HWI-D00104:165:C29AHACXX:8:2308:13282:56281,HWI-D00104:165:C29AHACXX:8:1108:4131:58845,HWI-D00104:165:C29AHACXX:8:1202:7880:26784,HWI-D00104:165:C29AHACXX:8:2101:12780:29605,HWI-D00104:165:C29AHACXX:8:1106:18668:55104,HWI-D00104:165:C29AHACXX:8:1106:15299:99385,HWI-D00104:165:C29AHACXX:8:2307:17383:52515,HWI-D00104:165:C29AHACXX:8:1103:2171:68339,HWI-D00104:165:C29AHACXX:8:2204:7874:98015,HWI-D00104:165:C29AHACXX:8:2306:9279:57305,HWI-D00104:165:C29AHACXX:8:1108:20369:95991,HWI-D00104:165:C29AHACXX:8:2302:6736:16067,HWI-D00104:165:C29AHACXX:8:1301:20431:68425,HWI-D00104:165:C29AHACXX:8:2108:6982:25593,HWI-D00104:165:C29AHACXX:8:1305:7123:51347,HWI-D00104:165:C29AHACXX:8:2104:15211:16225,HWI-D00104:165:C29AHACXX:8:2308:12590:97599,HWI-D00104:165:C29AHACXX:8:1304:6238:39597,HWI-D00104:165:C29AHACXX:8:2304:18067:14567,HWI-D00104:165:C29AHACXX:8:1107:8084:92819,HWI-D00104:165:C29AHACXX:8:2206:18239:73537;sequence=TACACTTAATTCTTAATTATATCTAATTG;start=50802;subtype=IES;support_ref=33;support_variant=43;type=IES;
scaffold51_127_with_IES	MILORD	internal_eliminated_sequence	51205	51279	.	.	.	ID=MILORD.127.51205.51279;Name=MILORD.127.51205.51279;bounded_by_ta=TRUE;common_boundary=Both;end=51279;ies_id=IESPGM.PTET51.1.127.47745;ies_left_dist=0;ies_min_dist=0;ies_right_dist=0;junction_seq=tcataatttatataaTAttaataagtataata;read_names=HWI-D00104:165:C29AHACXX:8:1103:5202:62387,HWI-D00104:165:C29AHACXX:8:1309:6471:43881,HWI-D00104:165:C29AHACXX:8:2101:3665:43226,HWI-D00104:165:C29AHACXX:8:1301:8895:27458,HWI-D00104:165:C29AHACXX:8:1106:18911:21274,HWI-D00104:165:C29AHACXX:8:1202:3985:21510,HWI-D00104:165:C29AHACXX:8:2203:15702:83022,HWI-D00104:165:C29AHACXX:8:1106:6535:7236,HWI-D00104:165:C29AHACXX:8:1305:16703:75560,HWI-D00104:165:C29AHACXX:8:2201:2730:22354,HWI-D00104:165:C29AHACXX:8:2101:18911:91431,HWI-D00104:165:C29AHACXX:8:1307:9969:98118,HWI-D00104:165:C29AHACXX:8:2305:2005:33470,HWI-D00104:165:C29AHACXX:8:1301:6379:46553,HWI-D00104:165:C29AHACXX:8:2102:3090:45851;sequence=TACAGTGGATTATTGCATACTATTAGGATTTTAATATAAGTAATATTGAAATGAATTTGAAAACGAAAAGAAGTG;start=51205;subtype=IES;support_ref=4;support_variant=15;type=IES;
scaffold51_127_with_IES	MILORD	internal_eliminated_sequence	52699	52754	.	.	.	ID=MILORD.127.52699.52754;Name=MILORD.127.52699.52754;bounded_by_ta=TRUE;common_boundary=Both;end=52754;ies_id=IESPGM.PTET51.1.127.49164;ies_left_dist=0;ies_min_dist=0;ies_right_dist=0;junction_seq=ttggagatttgatggTAgcagtgtctgaatac;read_names=HWI-D00104:165:C29AHACXX:8:2103:7249:67417,HWI-D00104:165:C29AHACXX:8:1205:6384:52528,HWI-D00104:165:C29AHACXX:8:1104:2622:94174,HWI-D00104:165:C29AHACXX:8:1106:11588:83794,HWI-D00104:165:C29AHACXX:8:2305:11326:62964,HWI-D00104:165:C29AHACXX:8:1103:3722:83190,HWI-D00104:165:C29AHACXX:8:1301:16835:27398,HWI-D00104:165:C29AHACXX:8:2201:17072:58292,HWI-D00104:165:C29AHACXX:8:2209:17661:23366,HWI-D00104:165:C29AHACXX:8:2108:11518:13952,HWI-D00104:165:C29AHACXX:8:1302:10783:24245,HWI-D00104:165:C29AHACXX:8:2103:11461:17047,HWI-D00104:165:C29AHACXX:8:2203:3478:44642,HWI-D00104:165:C29AHACXX:8:2303:14226:76517,HWI-D00104:165:C29AHACXX:8:1301:20335:98409,HWI-D00104:165:C29AHACXX:8:1202:4655:18176,HWI-D00104:165:C29AHACXX:8:1303:11317:44483,HWI-D00104:165:C29AHACXX:8:1304:13793:21849,HWI-D00104:165:C29AHACXX:8:1201:5629:78191,HWI-D00104:165:C29AHACXX:8:1301:18984:45355,HWI-D00104:165:C29AHACXX:8:2103:6443:87233,HWI-D00104:165:C29AHACXX:8:2108:10941:9759,HWI-D00104:165:C29AHACXX:8:2203:8014:72983,HWI-D00104:165:C29AHACXX:8:2303:10310:32732,HWI-D00104:165:C29AHACXX:8:2306:16872:46026,HWI-D00104:165:C29AHACXX:8:1305:14869:60131,HWI-D00104:165:C29AHACXX:8:2201:15803:13140,HWI-D00104:165:C29AHACXX:8:2207:8675:97828,HWI-D00104:165:C29AHACXX:8:2302:4152:43146,HWI-D00104:165:C29AHACXX:8:2102:19434:38719,HWI-D00104:165:C29AHACXX:8:1206:17304:96558,HWI-D00104:165:C29AHACXX:8:2101:7903:9671,HWI-D00104:165:C29AHACXX:8:1309:5884:68236,HWI-D00104:165:C29AHACXX:8:1103:8318:71794,HWI-D00104:165:C29AHACXX:8:2207:4525:86406,HWI-D00104:165:C29AHACXX:8:2202:16698:24815,HWI-D00104:165:C29AHACXX:8:2204:9235:94154,HWI-D00104:165:C29AHACXX:8:2102:18535:66170,HWI-D00104:165:C29AHACXX:8:2203:5275:9175,HWI-D00104:165:C29AHACXX:8:1107:18190:5727,HWI-D00104:165:C29AHACXX:8:2308:5198:62037,HWI-D00104:165:C29AHACXX:8:2207:17118:95976,HWI-D00104:165:C29AHACXX:8:2207:3740:86785,HWI-D00104:165:C29AHACXX:8:2205:10690:17213,HWI-D00104:165:C29AHACXX:8:1301:14148:44307,HWI-D00104:165:C29AHACXX:8:1202:3120:23670,HWI-D00104:165:C29AHACXX:8:1304:11611:81358,HWI-D00104:165:C29AHACXX:8:1104:2558:77580,HWI-D00104:165:C29AHACXX:8:2302:19950:74555,HWI-D00104:165:C29AHACXX:8:2105:15026:33411,HWI-D00104:165:C29AHACXX:8:1302:13191:44313,HWI-D00104:165:C29AHACXX:8:1306:10486:79868,HWI-D00104:165:C29AHACXX:8:1206:14966:34150,HWI-D00104:165:C29AHACXX:8:2205:8039:16533,HWI-D00104:165:C29AHACXX:8:2201:11571:73323;sequence=TATATGTCCTACTCATTCATCTTAACCATACAATAAGGATAAACATATATTAATTA;start=52699;subtype=IES;support_ref=2;support_variant=55;type=IES;
scaffold51_127_with_IES	MILORD	internal_eliminated_sequence	54577	54604	.	.	.	ID=MILORD.127.54577.54604;Name=MILORD.127.54577.54604;bounded_by_ta=TRUE;common_boundary=Both;end=54604;ies_id=IESPGM.PTET51.1.127.50986;ies_left_dist=0;ies_min_dist=0;ies_right_dist=0;junction_seq=tatcgattaatttatTAcaagaaagagatcaa;read_names=HWI-D00104:165:C29AHACXX:8:2206:3308:4626,HWI-D00104:165:C29AHACXX:8:2305:6704:100521,HWI-D00104:165:C29AHACXX:8:1108:5879:40461,HWI-D00104:165:C29AHACXX:8:2205:14741:69170,HWI-D00104:165:C29AHACXX:8:2104:14865:93923,HWI-D00104:165:C29AHACXX:8:2305:8969:24031,HWI-D00104:165:C29AHACXX:8:1301:4866:65812,HWI-D00104:165:C29AHACXX:8:2305:18718:90676,HWI-D00104:165:C29AHACXX:8:1101:11521:85127;sequence=TATAGTTACGATTTCATTTGTTGTTTTA;start=54577;subtype=IES;support_ref=0;support_variant=9;type=IES;
scaffold51_127_with_IES	MILORD	internal_eliminated_sequence	56023	56112	.	.	.	ID=MILORD.127.56023.56112;Name=MILORD.127.56023.56112;bounded_by_ta=TRUE;common_boundary=Both;end=56112;ies_id=IESPGM.PTET51.1.127.52404;ies_left_dist=0;ies_min_dist=0;ies_right_dist=0;junction_seq=tcctcaattgtttgaTAtattggtttacttgt;read_names=HWI-D00104:165:C29AHACXX:8:1302:15198:16821,HWI-D00104:165:C29AHACXX:8:1206:19491:60971,HWI-D00104:165:C29AHACXX:8:2307:12329:39051,HWI-D00104:165:C29AHACXX:8:1205:2383:10853,HWI-D00104:165:C29AHACXX:8:2205:2629:2799,HWI-D00104:165:C29AHACXX:8:1206:7883:91117,HWI-D00104:165:C29AHACXX:8:2205:13955:78830,HWI-D00104:165:C29AHACXX:8:2104:17516:65169,HWI-D00104:165:C29AHACXX:8:2301:14351:78342,HWI-D00104:165:C29AHACXX:8:1202:3113:24368,HWI-D00104:165:C29AHACXX:8:2302:12487:21622;sequence=TAGACTTGACTTATGTTAATATTTCAAAATCACTTTTTTATTCTCATTACCAATAACAAGATTCACTAAAATATTTATATAAATTAAGTG;start=56023;subtype=IES;support_ref=0;support_variant=11;type=IES;
scaffold51_127_with_IES	MILORD	internal_eliminated_sequence	56467	56524	.	.	.	ID=MILORD.127.56467.56524;Name=MILORD.127.56467.56524;bounded_by_ta=TRUE;common_boundary=Both;end=56524;ies_id=IESPGM.PTET51.1.127.52758;ies_left_dist=0;ies_min_dist=0;ies_right_dist=0;junction_seq=tctaagtttatttagTAccatatcaactcttg;read_names=HWI-D00104:165:C29AHACXX:8:1104:5040:60192,HWI-D00104:165:C29AHACXX:8:1204:11608:57186,HWI-D00104:165:C29AHACXX:8:2201:12946:84817,HWI-D00104:165:C29AHACXX:8:2209:12768:63630,HWI-D00104:165:C29AHACXX:8:2104:8340:94784,HWI-D00104:165:C29AHACXX:8:1303:17097:2157,HWI-D00104:165:C29AHACXX:8:1107:2500:2766,HWI-D00104:165:C29AHACXX:8:1106:1220:35864,HWI-D00104:165:C29AHACXX:8:1107:1701:27972,HWI-D00104:165:C29AHACXX:8:2203:5035:55374,HWI-D00104:165:C29AHACXX:8:2307:13994:24630,HWI-D00104:165:C29AHACXX:8:1108:14603:62695,HWI-D00104:165:C29AHACXX:8:1106:7103:18783,HWI-D00104:165:C29AHACXX:8:2302:14747:97245,HWI-D00104:165:C29AHACXX:8:1201:18813:50109,HWI-D00104:165:C29AHACXX:8:1108:10579:46816,HWI-D00104:165:C29AHACXX:8:2301:7361:27969,HWI-D00104:165:C29AHACXX:8:2108:2836:55264,HWI-D00104:165:C29AHACXX:8:1303:18051:10848,HWI-D00104:165:C29AHACXX:8:2207:6525:52265,HWI-D00104:165:C29AHACXX:8:1107:16042:76593,HWI-D00104:165:C29AHACXX:8:2204:15880:65048,HWI-D00104:165:C29AHACXX:8:2103:11436:56704,HWI-D00104:165:C29AHACXX:8:1301:18294:36073,HWI-D00104:165:C29AHACXX:8:2301:14407:20506,HWI-D00104:165:C29AHACXX:8:2101:11208:49970,HWI-D00104:165:C29AHACXX:8:2202:3696:70907,HWI-D00104:165:C29AHACXX:8:1305:17581:29051,HWI-D00104:165:C29AHACXX:8:2302:9439:32038,HWI-D00104:165:C29AHACXX:8:1103:10442:94439,HWI-D00104:165:C29AHACXX:8:1104:5058:59493,HWI-D00104:165:C29AHACXX:8:1301:18161:80634,HWI-D00104:165:C29AHACXX:8:1305:7059:6205,HWI-D00104:165:C29AHACXX:8:2307:10981:38512,HWI-D00104:165:C29AHACXX:8:1206:10731:81256,HWI-D00104:165:C29AHACXX:8:1107:9848:81644,HWI-D00104:165:C29AHACXX:8:1104:5533:82219,HWI-D00104:165:C29AHACXX:8:2303:8422:73668,HWI-D00104:165:C29AHACXX:8:2209:17425:9801,HWI-D00104:165:C29AHACXX:8:2302:19759:58713,HWI-D00104:165:C29AHACXX:8:1201:8508:32394,HWI-D00104:165:C29AHACXX:8:1304:15947:56598,HWI-D00104:165:C29AHACXX:8:1104:19682:26771,HWI-D00104:165:C29AHACXX:8:2306:2863:25185,HWI-D00104:165:C29AHACXX:8:2203:14788:98533,HWI-D00104:165:C29AHACXX:8:2103:10312:43114,HWI-D00104:165:C29AHACXX:8:2304:8347:84647,HWI-D00104:165:C29AHACXX:8:1204:16787:70574,HWI-D00104:165:C29AHACXX:8:1301:12082:92147,HWI-D00104:165:C29AHACXX:8:1102:5046:3602;sequence=TATTATAGAGTTGATATTAAGTAAATACTTTTGAAATTGACCACATTTTGATAGACAG;start=56467;subtype=IES;support_ref=4;support_variant=50;type=IES;
scaffold51_127_with_IES	MILORD	internal_eliminated_sequence	57206	57291	.	.	.	ID=MILORD.127.57206.57291;Name=MILORD.127.57206.57291;bounded_by_ta=TRUE;common_boundary=Both;end=57291;ies_id=IESPGM.PTET51.1.127.53439;ies_left_dist=0;ies_min_dist=0;ies_right_dist=0;junction_seq=ttgttggaaagtaaaTAtcattcatttataat;read_names=HWI-D00104:165:C29AHACXX:8:2203:4920:51184,HWI-D00104:165:C29AHACXX:8:2207:8772:44621,HWI-D00104:165:C29AHACXX:8:2303:11670:16794,HWI-D00104:165:C29AHACXX:8:2203:1433:88500,HWI-D00104:165:C29AHACXX:8:1301:17484:69750,HWI-D00104:165:C29AHACXX:8:1303:19174:67386,HWI-D00104:165:C29AHACXX:8:2302:8306:81575,HWI-D00104:165:C29AHACXX:8:2302:3823:84317,HWI-D00104:165:C29AHACXX:8:2103:7274:9929,HWI-D00104:165:C29AHACXX:8:1206:19387:93867,HWI-D00104:165:C29AHACXX:8:2305:18841:55862,HWI-D00104:165:C29AHACXX:8:2206:10160:68980,HWI-D00104:165:C29AHACXX:8:2104:18072:44066,HWI-D00104:165:C29AHACXX:8:1105:11035:27419,HWI-D00104:165:C29AHACXX:8:2303:13237:4318,HWI-D00104:165:C29AHACXX:8:1304:18423:30140,HWI-D00104:165:C29AHACXX:8:2101:18109:31794,HWI-D00104:165:C29AHACXX:8:1206:12218:2594,HWI-D00104:165:C29AHACXX:8:1302:8344:78720,HWI-D00104:165:C29AHACXX:8:1106:11282:80614,HWI-D00104:165:C29AHACXX:8:2206:8276:37433,HWI-D00104:165:C29AHACXX:8:2104:5064:97620,HWI-D00104:165:C29AHACXX:8:2201:3720:36885,HWI-D00104:165:C29AHACXX:8:2207:11311:63883,HWI-D00104:165:C29AHACXX:8:1105:1618:30878,HWI-D00104:165:C29AHACXX:8:2201:16924:4693,HWI-D00104:165:C29AHACXX:8:1105:6027:31163,HWI-D00104:165:C29AHACXX:8:1201:15379:67890,HWI-D00104:165:C29AHACXX:8:2105:12887:77044,HWI-D00104:165:C29AHACXX:8:1106:16835:63009,HWI-D00104:165:C29AHACXX:8:2306:20871:7025,HWI-D00104:165:C29AHACXX:8:2201:14410:31672,HWI-D00104:165:C29AHACXX:8:1204:20324:23746,HWI-D00104:165:C29AHACXX:8:2202:2302:9040,HWI-D00104:165:C29AHACXX:8:2301:12191:53151,HWI-D00104:165:C29AHACXX:8:1206:11189:70115,HWI-D00104:165:C29AHACXX:8:1305:6733:43339,HWI-D00104:165:C29AHACXX:8:1203:4710:4128,HWI-D00104:165:C29AHACXX:8:1105:7395:38835,HWI-D00104:165:C29AHACXX:8:2302:18200:100355,HWI-D00104:165:C29AHACXX:8:1107:1299:75407,HWI-D00104:165:C29AHACXX:8:2201:4986:50019,HWI-D00104:165:C29AHACXX:8:2104:15484:47915,HWI-D00104:165:C29AHACXX:8:2205:11391:99654,HWI-D00104:165:C29AHACXX:8:2302:3804:35600,HWI-D00104:165:C29AHACXX:8:1105:12282:28060,HWI-D00104:165:C29AHACXX:8:1301:5426:29202,HWI-D00104:165:C29AHACXX:8:2102:4841:95060,HWI-D00104:165:C29AHACXX:8:2105:6951:59710,HWI-D00104:165:C29AHACXX:8:1202:15057:56058,HWI-D00104:165:C29AHACXX:8:2105:5774:89791,HWI-D00104:165:C29AHACXX:8:1102:20889:31357,HWI-D00104:165:C29AHACXX:8:2301:18950:98512,HWI-D00104:165:C29AHACXX:8:2207:8080:91099,HWI-D00104:165:C29AHACXX:8:1101:19660:13485,HWI-D00104:165:C29AHACXX:8:2202:11168:98402,HWI-D00104:165:C29AHACXX:8:2102:9554:4917,HWI-D00104:165:C29AHACXX:8:1105:6396:22084,HWI-D00104:165:C29AHACXX:8:1206:7641:80266,HWI-D00104:165:C29AHACXX:8:1305:17872:90128,HWI-D00104:165:C29AHACXX:8:1206:17095:58903,HWI-D00104:165:C29AHACXX:8:1106:16186:86718,HWI-D00104:165:C29AHACXX:8:2201:20405:63842,HWI-D00104:165:C29AHACXX:8:2307:1113:87776,HWI-D00104:165:C29AHACXX:8:2304:14055:50528,HWI-D00104:165:C29AHACXX:8:1303:8273:42498,HWI-D00104:165:C29AHACXX:8:2104:10021:4424,HWI-D00104:165:C29AHACXX:8:1201:1653:16764,HWI-D00104:165:C29AHACXX:8:1107:1740:36904,HWI-D00104:165:C29AHACXX:8:2104:14854:51964,HWI-D00104:165:C29AHACXX:8:1305:7033:56572,HWI-D00104:165:C29AHACXX:8:1303:9002:87555,HWI-D00104:165:C29AHACXX:8:2301:10456:26423;sequence=TACAATAGATTTGTGGACTGTCTCAATTATATTTATGATCTTCGAATAAAATTTAAAATTCTTATAAATTATATTGATAATAGTTG;start=57206;subtype=IES;support_ref=4;support_variant=73;type=IES;
scaffold51_127_with_IES	MILORD	internal_eliminated_sequence	57966	58045	.	.	.	ID=MILORD.127.57966.58045;Name=MILORD.127.57966.58045;bounded_by_ta=TRUE;common_boundary=Both;end=58045;ies_id=IESPGM.PTET51.1.127.54113;ies_left_dist=0;ies_min_dist=0;ies_right_dist=0;junction_seq=aatagataacaaagtTAtcaaaactatatttt;read_names=HWI-D00104:165:C29AHACXX:8:1309:9570:70780,HWI-D00104:165:C29AHACXX:8:2102:7956:29820,HWI-D00104:165:C29AHACXX:8:1305:15435:19963,HWI-D00104:165:C29AHACXX:8:1202:17057:55846,HWI-D00104:165:C29AHACXX:8:1107:9596:28045,HWI-D00104:165:C29AHACXX:8:2108:8908:65892,HWI-D00104:165:C29AHACXX:8:2105:14875:11196,HWI-D00104:165:C29AHACXX:8:1204:9556:76119,HWI-D00104:165:C29AHACXX:8:2104:6091:94992,HWI-D00104:165:C29AHACXX:8:1304:18497:86909,HWI-D00104:165:C29AHACXX:8:1105:4009:84200,HWI-D00104:165:C29AHACXX:8:1201:4899:19267,HWI-D00104:165:C29AHACXX:8:2104:9865:80988,HWI-D00104:165:C29AHACXX:8:2203:3072:47272,HWI-D00104:165:C29AHACXX:8:1102:16905:48646,HWI-D00104:165:C29AHACXX:8:2303:18505:23066,HWI-D00104:165:C29AHACXX:8:1101:4448:19299;sequence=TACACTCAGAACGTGTTTGTTTTTTAATTATTTATTTATGATTTCAAATTACCATTTCTTAGCATTCCTAAAATCAACTC;start=57966;subtype=IES;support_ref=0;support_variant=17;type=IES;
scaffold51_127_with_IES	MILORD	internal_eliminated_sequence	58123	58150	.	.	.	ID=MILORD.127.58123.58150;Name=MILORD.127.58123.58150;bounded_by_ta=TRUE;common_boundary=Both;end=58150;ies_id=IESPGM.PTET51.1.127.54190;ies_left_dist=0;ies_min_dist=0;ies_right_dist=0;junction_seq=ttagtgttctaatggTAttatctacactgtca;read_names=HWI-D00104:165:C29AHACXX:8:2303:6866:34628,HWI-D00104:165:C29AHACXX:8:1205:4303:80382,HWI-D00104:165:C29AHACXX:8:1304:11435:42221,HWI-D00104:165:C29AHACXX:8:2202:13908:69609,HWI-D00104:165:C29AHACXX:8:2206:14105:91849,HWI-D00104:165:C29AHACXX:8:2306:7877:41398,HWI-D00104:165:C29AHACXX:8:1304:2969:3622,HWI-D00104:165:C29AHACXX:8:2203:8901:20245,HWI-D00104:165:C29AHACXX:8:1304:13155:85584,HWI-D00104:165:C29AHACXX:8:1307:19324:48748,HWI-D00104:165:C29AHACXX:8:1106:3836:20640,HWI-D00104:165:C29AHACXX:8:1301:4277:81809,HWI-D00104:165:C29AHACXX:8:2305:14810:44529,HWI-D00104:165:C29AHACXX:8:1307:13990:7894,HWI-D00104:165:C29AHACXX:8:1302:20226:15941,HWI-D00104:165:C29AHACXX:8:1206:4682:18518,HWI-D00104:165:C29AHACXX:8:1201:6092:40684,HWI-D00104:165:C29AHACXX:8:1307:15335:53934,HWI-D00104:165:C29AHACXX:8:2101:9572:9832,HWI-D00104:165:C29AHACXX:8:2102:20613:11339,HWI-D00104:165:C29AHACXX:8:2304:15248:43340,HWI-D00104:165:C29AHACXX:8:2203:15481:8142,HWI-D00104:165:C29AHACXX:8:2204:12738:94139;sequence=TATATGTTAATCAATCGGTATATTACTA;start=58123;subtype=IES;support_ref=0;support_variant=23;type=IES;
scaffold51_127_with_IES	MILORD	internal_eliminated_sequence	58266	58294	.	.	.	ID=MILORD.127.58266.58294;Name=MILORD.127.58266.58294;bounded_by_ta=TRUE;common_boundary=Both;end=58294;ies_id=IESPGM.PTET51.1.127.54305;ies_left_dist=0;ies_min_dist=0;ies_right_dist=0;junction_seq=aatttatattgctatTAtctccataacaggat;read_names=HWI-D00104:165:C29AHACXX:8:2202:9019:71096,HWI-D00104:165:C29AHACXX:8:2306:15547:4689,HWI-D00104:165:C29AHACXX:8:2302:6583:80600,HWI-D00104:165:C29AHACXX:8:2304:8499:3591,HWI-D00104:165:C29AHACXX:8:2308:16678:70739,HWI-D00104:165:C29AHACXX:8:2204:6300:68020,HWI-D00104:165:C29AHACXX:8:2205:10184:19037,HWI-D00104:165:C29AHACXX:8:2302:5427:4718,HWI-D00104:165:C29AHACXX:8:1203:15758:99921,HWI-D00104:165:C29AHACXX:8:1202:7304:79583,HWI-D00104:165:C29AHACXX:8:1302:15088:72358,HWI-D00104:165:C29AHACXX:8:1309:19837:78327,HWI-D00104:165:C29AHACXX:8:1104:2740:58110,HWI-D00104:165:C29AHACXX:8:2203:16616:94930,HWI-D00104:165:C29AHACXX:8:1104:19808:51794,HWI-D00104:165:C29AHACXX:8:1204:4333:84743,HWI-D00104:165:C29AHACXX:8:2105:3430:46488,HWI-D00104:165:C29AHACXX:8:2105:3441:91937,HWI-D00104:165:C29AHACXX:8:1201:7677:64373,HWI-D00104:165:C29AHACXX:8:1301:11467:12686,HWI-D00104:165:C29AHACXX:8:1203:5662:49875;sequence=TATAATTAAGATGGAATCTATTTCATCAC;start=58266;subtype=IES;support_ref=12;support_variant=21;type=IES;
scaffold51_127_with_IES	MILORD	internal_eliminated_sequence	62623	62700	.	.	.	ID=MILORD.127.62623.62700;Name=MILORD.127.62623.62700;bounded_by_ta=TRUE;common_boundary=None;end=62700;ies_id=IESPGM.PTET51.1.127.60512;ies_left_dist=1879;ies_min_dist=1879;ies_right_dist=1884;junction_seq=tgatctatttactacTAattattaaggaagca;read_names=HWI-D00104:165:C29AHACXX:8:1108:9440:36488;sequence=TACAGTTTGATTTAGGTAGAAATTTAAAATAAAATAAAATTATAATTGAAATAATAGAACCATTAATTTTTTATGCTT;start=62623;subtype=MAC;support_ref=124;support_variant=1;type=CRYPTIC;
scaffold51_127_with_IES	MILORD	internal_eliminated_sequence	64502	64584	.	.	.	ID=MILORD.127.64502.64584;Name=MILORD.127.64502.64584;bounded_by_ta=TRUE;common_boundary=Both;end=64584;ies_id=IESPGM.PTET51.1.127.60512;ies_left_dist=0;ies_min_dist=0;ies_right_dist=0;junction_seq=cacatcaccattcagTAacaaataaactctat;read_names=HWI-D00104:165:C29AHACXX:8:2209:3553:4034,HWI-D00104:165:C29AHACXX:8:1107:2190:15469,HWI-D00104:165:C29AHACXX:8:1102:10065:61189,HWI-D00104:165:C29AHACXX:8:2103:20855:52597,HWI-D00104:165:C29AHACXX:8:2104:9159:68232,HWI-D00104:165:C29AHACXX:8:1304:15973:39371,HWI-D00104:165:C29AHACXX:8:2204:9644:51658,HWI-D00104:165:C29AHACXX:8:1107:9808:70678,HWI-D00104:165:C29AHACXX:8:2209:4558:6385,HWI-D00104:165:C29AHACXX:8:2206:2168:92028,HWI-D00104:165:C29AHACXX:8:2301:15230:20015,HWI-D00104:165:C29AHACXX:8:1203:12013:37978,HWI-D00104:165:C29AHACXX:8:2203:12298:7002,HWI-D00104:165:C29AHACXX:8:1202:9830:35629,HWI-D00104:165:C29AHACXX:8:2209:13684:40712,HWI-D00104:165:C29AHACXX:8:1206:19143:6446,HWI-D00104:165:C29AHACXX:8:2302:10588:80048,HWI-D00104:165:C29AHACXX:8:1204:19052:3330,HWI-D00104:165:C29AHACXX:8:1301:8247:64388,HWI-D00104:165:C29AHACXX:8:1304:6722:71668,HWI-D00104:165:C29AHACXX:8:2305:10733:64700,HWI-D00104:165:C29AHACXX:8:1301:9404:41424,HWI-D00104:165:C29AHACXX:8:2103:20416:50671,HWI-D00104:165:C29AHACXX:8:1106:14589:24024,HWI-D00104:165:C29AHACXX:8:2303:1395:53639,HWI-D00104:165:C29AHACXX:8:2201:8669:44503,HWI-D00104:165:C29AHACXX:8:1201:18864:36569,HWI-D00104:165:C29AHACXX:8:2206:10263:78327,HWI-D00104:165:C29AHACXX:8:1102:2303:75907,HWI-D00104:165:C29AHACXX:8:2101:13803:57354,HWI-D00104:165:C29AHACXX:8:2203:20269:51930,HWI-D00104:165:C29AHACXX:8:1306:18490:91179,HWI-D00104:165:C29AHACXX:8:1102:7318:69419,HWI-D00104:165:C29AHACXX:8:1106:3822:84281,HWI-D00104:165:C29AHACXX:8:1206:14623:26665,HWI-D00104:165:C29AHACXX:8:1303:16077:65893,HWI-D00104:165:C29AHACXX:8:1304:9565:47435,HWI-D00104:165:C29AHACXX:8:2102:18758:18361,HWI-D00104:165:C29AHACXX:8:2103:11586:9114,HWI-D00104:165:C29AHACXX:8:2204:18032:33652,HWI-D00104:165:C29AHACXX:8:1201:16470:64747,HWI-D00104:165:C29AHACXX:8:1205:20262:43312,HWI-D00104:165:C29AHACXX:8:2308:7581:51043,HWI-D00104:165:C29AHACXX:8:2108:10695:30025,HWI-D00104:165:C29AHACXX:8:2301:10726:89536;sequence=TACAGTCAATCTACCAATCTATTTTATGATTTTAACTTTATTCTTATATTAACTCATTCATTCACACAACGTCTAACTTATTG;start=64502;subtype=IES;support_ref=6;support_variant=45;type=IES;
scaffold51_127_with_IES	MILORD	internal_eliminated_sequence	65075	65275	.	.	.	ID=MILORD.127.65075.65275;Name=MILORD.127.65075.65275;bounded_by_ta=TRUE;common_boundary=Both;end=65275;ies_id=IESPGM.PTET51.1.127.61002;ies_left_dist=0;ies_min_dist=0;ies_right_dist=0;junction_seq=tatacattatgttagTAcatcagataagattt;read_names=HWI-D00104:165:C29AHACXX:8:2301:7986:61318,HWI-D00104:165:C29AHACXX:8:2203:18392:13304,HWI-D00104:165:C29AHACXX:8:2306:15666:69329;sequence=TATTATCAAATGATAATTATTTTCTTCAATTTTAAGTATTTTTAAAAGAGGAGAATAGTAAAATTTTGAATAACTAAATTTATGAGCATAATGAATATATAATGTGAATTATTTTCATAATTTGTTAAAGAATTAAGGAAACCAAACATGATTTTAAATTCAATAAATCAATCAAATCTAAATTGTAAAATGAAAAAGTAA;start=65075;subtype=IES;support_ref=120;support_variant=3;type=IES;
scaffold51_127_with_IES	MILORD	internal_eliminated_sequence	65881	65908	.	.	.	ID=MILORD.127.65881.65908;Name=MILORD.127.65881.65908;bounded_by_ta=TRUE;common_boundary=Both;end=65908;ies_id=IESPGM.PTET51.1.127.61607;ies_left_dist=0;ies_min_dist=0;ies_right_dist=0;junction_seq=ttaacataatttaagTActaagtcatttcttc;read_names=HWI-D00104:165:C29AHACXX:8:1204:19534:36879,HWI-D00104:165:C29AHACXX:8:1306:12119:35263,HWI-D00104:165:C29AHACXX:8:1304:4308:78152,HWI-D00104:165:C29AHACXX:8:2303:16599:90642,HWI-D00104:165:C29AHACXX:8:1102:6677:19980,HWI-D00104:165:C29AHACXX:8:2105:10772:66811,HWI-D00104:165:C29AHACXX:8:2108:17562:43621,HWI-D00104:165:C29AHACXX:8:2101:14874:79770,HWI-D00104:165:C29AHACXX:8:1201:5235:69861,HWI-D00104:165:C29AHACXX:8:1201:20583:31316,HWI-D00104:165:C29AHACXX:8:2101:19088:48917,HWI-D00104:165:C29AHACXX:8:2306:5535:39971,HWI-D00104:165:C29AHACXX:8:2206:20698:32924,HWI-D00104:165:C29AHACXX:8:1108:18558:65634,HWI-D00104:165:C29AHACXX:8:1201:3316:76585,HWI-D00104:165:C29AHACXX:8:1102:4339:50116,HWI-D00104:165:C29AHACXX:8:2306:19184:72670,HWI-D00104:165:C29AHACXX:8:2209:10937:46034,HWI-D00104:165:C29AHACXX:8:1201:12877:58257,HWI-D00104:165:C29AHACXX:8:2205:1726:93332,HWI-D00104:165:C29AHACXX:8:2302:11826:12725,HWI-D00104:165:C29AHACXX:8:2307:5281:48897,HWI-D00104:165:C29AHACXX:8:1106:8479:64714,HWI-D00104:165:C29AHACXX:8:2207:3048:5467,HWI-D00104:165:C29AHACXX:8:1302:5830:58903,HWI-D00104:165:C29AHACXX:8:2203:13992:59450,HWI-D00104:165:C29AHACXX:8:2307:17599:67802,HWI-D00104:165:C29AHACXX:8:1302:19875:16270;sequence=TATGGAGACATGGAGATGAGTGAGACTA;start=65881;subtype=IES;support_ref=9;support_variant=28;type=IES;
scaffold51_127_with_IES	MILORD	internal_eliminated_sequence	68035	68081	.	.	.	ID=MILORD.127.68035.68081;Name=MILORD.127.68035.68081;bounded_by_ta=TRUE;common_boundary=Both;end=68081;ies_id=IESPGM.PTET51.1.127.63733;ies_left_dist=0;ies_min_dist=0;ies_right_dist=0;junction_seq=agtgaggatcagagaTAtcaaaatgaacttta;read_names=HWI-D00104:165:C29AHACXX:8:2207:15745:75375,HWI-D00104:165:C29AHACXX:8:1301:18770:63604,HWI-D00104:165:C29AHACXX:8:2202:1663:73075,HWI-D00104:165:C29AHACXX:8:1203:4210:9539,HWI-D00104:165:C29AHACXX:8:1108:8354:75841,HWI-D00104:165:C29AHACXX:8:2105:11761:55420,HWI-D00104:165:C29AHACXX:8:1106:20229:27201,HWI-D00104:165:C29AHACXX:8:1304:2929:90113,HWI-D00104:165:C29AHACXX:8:1306:10893:14538,HWI-D00104:165:C29AHACXX:8:1103:7058:24913,HWI-D00104:165:C29AHACXX:8:2202:17494:17755,HWI-D00104:165:C29AHACXX:8:1204:11938:89622,HWI-D00104:165:C29AHACXX:8:2305:3733:61676,HWI-D00104:165:C29AHACXX:8:1304:14668:76873,HWI-D00104:165:C29AHACXX:8:1105:8777:73578,HWI-D00104:165:C29AHACXX:8:2206:8010:62994,HWI-D00104:165:C29AHACXX:8:2201:6520:48623,HWI-D00104:165:C29AHACXX:8:1309:7530:75348,HWI-D00104:165:C29AHACXX:8:1103:5058:97032,HWI-D00104:165:C29AHACXX:8:1303:19087:94513,HWI-D00104:165:C29AHACXX:8:1106:16505:98982,HWI-D00104:165:C29AHACXX:8:1201:15085:47727,HWI-D00104:165:C29AHACXX:8:2104:8562:8454,HWI-D00104:165:C29AHACXX:8:2105:3676:85743,HWI-D00104:165:C29AHACXX:8:1104:5814:25585,HWI-D00104:165:C29AHACXX:8:1106:11665:99790,HWI-D00104:165:C29AHACXX:8:2302:10199:2128,HWI-D00104:165:C29AHACXX:8:1309:16500:34180,HWI-D00104:165:C29AHACXX:8:2302:2879:62605,HWI-D00104:165:C29AHACXX:8:1107:11623:8405,HWI-D00104:165:C29AHACXX:8:2209:2269:100687,HWI-D00104:165:C29AHACXX:8:2202:14068:48486,HWI-D00104:165:C29AHACXX:8:2203:15348:97954,HWI-D00104:165:C29AHACXX:8:1302:15250:56088,HWI-D00104:165:C29AHACXX:8:1107:9352:60466,HWI-D00104:165:C29AHACXX:8:2302:14559:78535,HWI-D00104:165:C29AHACXX:8:2204:7047:86928,HWI-D00104:165:C29AHACXX:8:1103:16526:71818,HWI-D00104:165:C29AHACXX:8:1105:18582:85865,HWI-D00104:165:C29AHACXX:8:2304:15560:96139,HWI-D00104:165:C29AHACXX:8:2101:3991:17479;sequence=TACAATTGATTTAAAAATGAGTTTATTATTTCTAATTATATTAAGTG;start=68035;subtype=IES;support_ref=2;support_variant=41;type=IES;
scaffold51_127_with_IES	MILORD	internal_eliminated_sequence	68686	68717	.	.	.	ID=MILORD.127.68686.68717;Name=MILORD.127.68686.68717;bounded_by_ta=TRUE;common_boundary=LEFT;end=68717;ies_id=IESPGM.PTET51.1.127.64337;ies_left_dist=0;ies_min_dist=0;ies_right_dist=12;junction_seq=attctacttctttcaTAtttttatctatatca;read_names=HWI-D00104:165:C29AHACXX:8:1303:14299:97322;sequence=TATACATAATTGAATGACTAGATTCTCATTTA;start=68686;subtype=PARTIAL_INTERNAL;support_ref=45;support_variant=1;type=ALTERNATIVE;
scaffold51_127_with_IES	MILORD	internal_eliminated_sequence	68686	68729	.	.	.	ID=MILORD.127.68686.68729;Name=MILORD.127.68686.68729;bounded_by_ta=TRUE;common_boundary=Both;end=68729;ies_id=IESPGM.PTET51.1.127.64337;ies_left_dist=0;ies_min_dist=0;ies_right_dist=0;junction_seq=attctacttctttcaTAtcatatattcatcaa;read_names=HWI-D00104:165:C29AHACXX:8:2209:15032:53305,HWI-D00104:165:C29AHACXX:8:1305:3842:92264,HWI-D00104:165:C29AHACXX:8:2304:17773:35828,HWI-D00104:165:C29AHACXX:8:1203:20898:72653,HWI-D00104:165:C29AHACXX:8:1106:15108:93900,HWI-D00104:165:C29AHACXX:8:1206:2504:66866,HWI-D00104:165:C29AHACXX:8:1205:3183:82951,HWI-D00104:165:C29AHACXX:8:2303:4563:83797,HWI-D00104:165:C29AHACXX:8:2301:14022:56382;sequence=TATACATAATTGAATGACTAGATTCTCATTTATATTTTTATCTA;start=68686;subtype=IES;support_ref=45;support_variant=9;type=IES;
scaffold51_127_with_IES	MILORD	internal_eliminated_sequence	70670	70731	.	.	.	ID=MILORD.127.70670.70731;Name=MILORD.127.70670.70731;bounded_by_ta=TRUE;common_boundary=Both;end=70731;ies_id=IESPGM.PTET51.1.127.66277;ies_left_dist=0;ies_min_dist=0;ies_right_dist=0;junction_seq=cgtttatgattgttaTAatagctgattcatcc;read_names=HWI-D00104:165:C29AHACXX:8:2105:18535:22884,HWI-D00104:165:C29AHACXX:8:1102:20334:58866,HWI-D00104:165:C29AHACXX:8:2203:1783:32550,HWI-D00104:165:C29AHACXX:8:2201:10862:29535,HWI-D00104:165:C29AHACXX:8:2207:18732:84310,HWI-D00104:165:C29AHACXX:8:1108:12313:5816,HWI-D00104:165:C29AHACXX:8:2202:3459:67888,HWI-D00104:165:C29AHACXX:8:2305:17054:43113,HWI-D00104:165:C29AHACXX:8:1205:12714:3835,HWI-D00104:165:C29AHACXX:8:1104:13837:8075,HWI-D00104:165:C29AHACXX:8:2206:14476:80897,HWI-D00104:165:C29AHACXX:8:1301:5953:10339,HWI-D00104:165:C29AHACXX:8:2207:11086:86595,HWI-D00104:165:C29AHACXX:8:2306:18583:49431,HWI-D00104:165:C29AHACXX:8:2209:4401:13629,HWI-D00104:165:C29AHACXX:8:2303:9783:31553,HWI-D00104:165:C29AHACXX:8:1206:12249:70488,HWI-D00104:165:C29AHACXX:8:1104:17368:21313,HWI-D00104:165:C29AHACXX:8:2102:10737:30995,HWI-D00104:165:C29AHACXX:8:1106:6744:15065,HWI-D00104:165:C29AHACXX:8:1304:5814:94250,HWI-D00104:165:C29AHACXX:8:1309:10801:40040,HWI-D00104:165:C29AHACXX:8:1201:6373:82714,HWI-D00104:165:C29AHACXX:8:2304:18527:34800,HWI-D00104:165:C29AHACXX:8:1206:11288:8834,HWI-D00104:165:C29AHACXX:8:2101:6225:71643,HWI-D00104:165:C29AHACXX:8:1105:7947:30440,HWI-D00104:165:C29AHACXX:8:2202:20016:35201,HWI-D00104:165:C29AHACXX:8:2201:8580:47636,HWI-D00104:165:C29AHACXX:8:2204:3334:18839,HWI-D00104:165:C29AHACXX:8:2202:13962:74311,HWI-D00104:165:C29AHACXX:8:1204:14250:66582,HWI-D00104:165:C29AHACXX:8:2202:17857:94904,HWI-D00104:165:C29AHACXX:8:2102:4612:4471,HWI-D00104:165:C29AHACXX:8:1101:12115:5412,HWI-D00104:165:C29AHACXX:8:1203:6426:27105,HWI-D00104:165:C29AHACXX:8:2302:16186:71370,HWI-D00104:165:C29AHACXX:8:1104:8691:68106,HWI-D00104:165:C29AHACXX:8:2308:8233:14671,HWI-D00104:165:C29AHACXX:8:1201:19012:10988,HWI-D00104:165:C29AHACXX:8:2209:9000:30113,HWI-D00104:165:C29AHACXX:8:1108:12811:34740;sequence=TACAGTTAAATCCTGAACAATTTATCATTTTTATGTTATCAGAAATTTATGCTGATCAACTA;start=70670;subtype=IES;support_ref=0;support_variant=42;type=IES;
scaffold51_127_with_IES	MILORD	internal_eliminated_sequence	72697	72752	.	.	.	ID=MILORD.127.72697.72752;Name=MILORD.127.72697.72752;bounded_by_ta=TRUE;common_boundary=Both;end=72752;ies_id=IESPGM.PTET51.1.127.68242;ies_left_dist=0;ies_min_dist=0;ies_right_dist=0;junction_seq=tccctttgttaaagaTActtcctcagcaatcg;read_names=HWI-D00104:165:C29AHACXX:8:2101:2418:20142,HWI-D00104:165:C29AHACXX:8:2308:18791:37038,HWI-D00104:165:C29AHACXX:8:2108:4595:86129,HWI-D00104:165:C29AHACXX:8:1205:16164:60313,HWI-D00104:165:C29AHACXX:8:1105:7771:50459,HWI-D00104:165:C29AHACXX:8:1204:14536:60763,HWI-D00104:165:C29AHACXX:8:2206:7994:97373,HWI-D00104:165:C29AHACXX:8:1206:3192:23484,HWI-D00104:165:C29AHACXX:8:1203:11087:32523,HWI-D00104:165:C29AHACXX:8:1202:5471:59258,HWI-D00104:165:C29AHACXX:8:2102:8258:81729,HWI-D00104:165:C29AHACXX:8:2202:10086:43304,HWI-D00104:165:C29AHACXX:8:2205:19959:10486,HWI-D00104:165:C29AHACXX:8:2306:7016:15087,HWI-D00104:165:C29AHACXX:8:2306:4296:68798,HWI-D00104:165:C29AHACXX:8:1202:13125:86397,HWI-D00104:165:C29AHACXX:8:2207:9280:2358,HWI-D00104:165:C29AHACXX:8:2301:11366:80145,HWI-D00104:165:C29AHACXX:8:2209:2975:85392,HWI-D00104:165:C29AHACXX:8:2302:10492:23143,HWI-D00104:165:C29AHACXX:8:2303:20733:30813,HWI-D00104:165:C29AHACXX:8:1103:14638:68872,HWI-D00104:165:C29AHACXX:8:2302:8349:27889,HWI-D00104:165:C29AHACXX:8:2103:12656:30615,HWI-D00104:165:C29AHACXX:8:1206:16059:47985,HWI-D00104:165:C29AHACXX:8:1304:2713:91675,HWI-D00104:165:C29AHACXX:8:2304:16454:47522,HWI-D00104:165:C29AHACXX:8:1203:12571:80522,HWI-D00104:165:C29AHACXX:8:2206:5831:74410,HWI-D00104:165:C29AHACXX:8:2202:5700:29844,HWI-D00104:165:C29AHACXX:8:1206:13148:81227,HWI-D00104:165:C29AHACXX:8:1104:15047:78962,HWI-D00104:165:C29AHACXX:8:2209:8006:20863,HWI-D00104:165:C29AHACXX:8:2101:16417:100729,HWI-D00104:165:C29AHACXX:8:1102:16117:27024,HWI-D00104:165:C29AHACXX:8:1201:18481:38173,HWI-D00104:165:C29AHACXX:8:1202:14604:31585,HWI-D00104:165:C29AHACXX:8:1304:16321:60573,HWI-D00104:165:C29AHACXX:8:2303:1635:22980,HWI-D00104:165:C29AHACXX:8:1203:20388:59121,HWI-D00104:165:C29AHACXX:8:1201:14813:7348,HWI-D00104:165:C29AHACXX:8:2108:5142:5646,HWI-D00104:165:C29AHACXX:8:2202:9794:41901,HWI-D00104:165:C29AHACXX:8:1205:19973:72847,HWI-D00104:165:C29AHACXX:8:2303:4400:5562,HWI-D00104:165:C29AHACXX:8:1301:4509:41546,HWI-D00104:165:C29AHACXX:8:1204:16826:76081,HWI-D00104:165:C29AHACXX:8:1106:15726:47937,HWI-D00104:165:C29AHACXX:8:1206:6320:49507,HWI-D00104:165:C29AHACXX:8:1103:5900:13924,HWI-D00104:165:C29AHACXX:8:1101:9910:92062,HWI-D00104:165:C29AHACXX:8:1305:8126:89155,HWI-D00104:165:C29AHACXX:8:2209:19128:70975,HWI-D00104:165:C29AHACXX:8:2308:7971:68816,HWI-D00104:165:C29AHACXX:8:1205:4743:91782,HWI-D00104:165:C29AHACXX:8:2206:13810:38270,HWI-D00104:165:C29AHACXX:8:2304:7748:29059,HWI-D00104:165:C29AHACXX:8:2305:11846:19649,HWI-D00104:165:C29AHACXX:8:2304:11296:66139,HWI-D00104:165:C29AHACXX:8:2308:11836:60442,HWI-D00104:165:C29AHACXX:8:1205:17801:11274,HWI-D00104:165:C29AHACXX:8:1203:8230:54411,HWI-D00104:165:C29AHACXX:8:2103:17692:25140;sequence=TATAGTTCTTTTTAAGATTTGTACTAATTTAATTAGGATCGAAATTACTTTAGTAA;start=72697;subtype=IES;support_ref=0;support_variant=63;type=IES;
scaffold51_127_with_IES	MILORD	internal_eliminated_sequence	73546	73621	.	.	.	ID=MILORD.127.73546.73621;Name=MILORD.127.73546.73621;bounded_by_ta=TRUE;common_boundary=Both;end=73621;ies_id=IESPGM.PTET51.1.127.69035;ies_left_dist=0;ies_min_dist=0;ies_right_dist=0;junction_seq=tccatttttatgtaaTAttattattaaagtta;read_names=HWI-D00104:165:C29AHACXX:8:1306:18994:81101,HWI-D00104:165:C29AHACXX:8:2301:17708:43229,HWI-D00104:165:C29AHACXX:8:2304:19843:37867,HWI-D00104:165:C29AHACXX:8:1102:18941:42033,HWI-D00104:165:C29AHACXX:8:2306:14236:16972,HWI-D00104:165:C29AHACXX:8:2301:7658:17054,HWI-D00104:165:C29AHACXX:8:2102:1160:35467,HWI-D00104:165:C29AHACXX:8:2104:8905:65048,HWI-D00104:165:C29AHACXX:8:1201:6036:45883,HWI-D00104:165:C29AHACXX:8:2103:2779:42489,HWI-D00104:165:C29AHACXX:8:2209:5386:35946,HWI-D00104:165:C29AHACXX:8:2206:7147:42113;sequence=TATAGTAGCTTAAAAAGTAATAATATTAAAATCAAATACTTAGTAAAAAATTCAAAAAAATTCTTCAAGCATACTG;start=73546;subtype=IES;support_ref=12;support_variant=12;type=IES;
scaffold51_127_with_IES	MILORD	internal_eliminated_sequence	73989	74014	.	.	.	ID=MILORD.127.73989.74014;Name=MILORD.127.73989.74014;bounded_by_ta=TRUE;common_boundary=Both;end=74014;ies_id=IESPGM.PTET51.1.127.69402;ies_left_dist=0;ies_min_dist=0;ies_right_dist=0;junction_seq=tattaaggttagaaaTAaagggcaagtttaag;read_names=HWI-D00104:165:C29AHACXX:8:2203:2527:32026,HWI-D00104:165:C29AHACXX:8:2304:12996:75129,HWI-D00104:165:C29AHACXX:8:2203:9380:40928,HWI-D00104:165:C29AHACXX:8:1104:9864:53916,HWI-D00104:165:C29AHACXX:8:2204:20346:82266,HWI-D00104:165:C29AHACXX:8:1107:9578:84683,HWI-D00104:165:C29AHACXX:8:1105:15929:95546,HWI-D00104:165:C29AHACXX:8:1206:17932:87350,HWI-D00104:165:C29AHACXX:8:1107:19364:57227,HWI-D00104:165:C29AHACXX:8:2203:19643:93625,HWI-D00104:165:C29AHACXX:8:2301:10390:37715,HWI-D00104:165:C29AHACXX:8:1204:12130:75242,HWI-D00104:165:C29AHACXX:8:1105:8444:33530,HWI-D00104:165:C29AHACXX:8:1206:17122:34657,HWI-D00104:165:C29AHACXX:8:1302:19553:37582,HWI-D00104:165:C29AHACXX:8:2301:20027:42184,HWI-D00104:165:C29AHACXX:8:2302:1279:97952,HWI-D00104:165:C29AHACXX:8:2201:21287:3244,HWI-D00104:165:C29AHACXX:8:1201:10440:58087,HWI-D00104:165:C29AHACXX:8:1306:7022:62970,HWI-D00104:165:C29AHACXX:8:1203:6226:54888,HWI-D00104:165:C29AHACXX:8:1108:14080:35037,HWI-D00104:165:C29AHACXX:8:2104:18592:10477,HWI-D00104:165:C29AHACXX:8:2206:8493:5937,HWI-D00104:165:C29AHACXX:8:2209:19774:20275,HWI-D00104:165:C29AHACXX:8:2304:4124:8669,HWI-D00104:165:C29AHACXX:8:1108:19700:55468,HWI-D00104:165:C29AHACXX:8:1301:16110:51528,HWI-D00104:165:C29AHACXX:8:2304:14731:79408,HWI-D00104:165:C29AHACXX:8:2209:8924:58843,HWI-D00104:165:C29AHACXX:8:1306:11444:12927,HWI-D00104:165:C29AHACXX:8:1301:3234:66354,HWI-D00104:165:C29AHACXX:8:1103:8416:94789,HWI-D00104:165:C29AHACXX:8:2305:8699:97298;sequence=TATAATCAGATATAATATTTTTACTA;start=73989;subtype=IES;support_ref=0;support_variant=34;type=IES;
scaffold51_127_with_IES	MILORD	internal_eliminated_sequence	74160	74238	.	.	.	ID=MILORD.127.74160.74238;Name=MILORD.127.74160.74238;bounded_by_ta=TRUE;common_boundary=Both;end=74238;ies_id=IESPGM.PTET51.1.127.69547;ies_left_dist=0;ies_min_dist=0;ies_right_dist=0;junction_seq=ttcataatgattcaaTActttatatctttgat;read_names=HWI-D00104:165:C29AHACXX:8:2307:17394:44248,HWI-D00104:165:C29AHACXX:8:1101:16179:81570,HWI-D00104:165:C29AHACXX:8:2302:6345:23854,HWI-D00104:165:C29AHACXX:8:1303:2130:55515,HWI-D00104:165:C29AHACXX:8:2201:18383:73439,HWI-D00104:165:C29AHACXX:8:1302:7172:56688,HWI-D00104:165:C29AHACXX:8:2209:15567:60111,HWI-D00104:165:C29AHACXX:8:1309:3563:20859,HWI-D00104:165:C29AHACXX:8:2203:10197:12056,HWI-D00104:165:C29AHACXX:8:2104:15773:87969,HWI-D00104:165:C29AHACXX:8:2305:13753:52063,HWI-D00104:165:C29AHACXX:8:1203:4699:21216,HWI-D00104:165:C29AHACXX:8:1307:18510:99543,HWI-D00104:165:C29AHACXX:8:1206:16874:23266,HWI-D00104:165:C29AHACXX:8:1304:17397:55525,HWI-D00104:165:C29AHACXX:8:1306:20094:28075,HWI-D00104:165:C29AHACXX:8:2101:9817:27760,HWI-D00104:165:C29AHACXX:8:2306:3086:55502,HWI-D00104:165:C29AHACXX:8:2103:6827:70364,HWI-D00104:165:C29AHACXX:8:2206:19070:54790,HWI-D00104:165:C29AHACXX:8:2103:7376:46937,HWI-D00104:165:C29AHACXX:8:1305:10400:56380,HWI-D00104:165:C29AHACXX:8:1206:14586:14077,HWI-D00104:165:C29AHACXX:8:1306:4191:40007,HWI-D00104:165:C29AHACXX:8:1205:8916:71714,HWI-D00104:165:C29AHACXX:8:2205:10673:61394,HWI-D00104:165:C29AHACXX:8:1105:20219:97153,HWI-D00104:165:C29AHACXX:8:2104:3331:37123,HWI-D00104:165:C29AHACXX:8:2203:7470:74438,HWI-D00104:165:C29AHACXX:8:2204:16246:9201,HWI-D00104:165:C29AHACXX:8:1107:16998:4775,HWI-D00104:165:C29AHACXX:8:1304:3625:34926,HWI-D00104:165:C29AHACXX:8:1102:11908:32575,HWI-D00104:165:C29AHACXX:8:1309:18649:31609,HWI-D00104:165:C29AHACXX:8:1202:8191:70637,HWI-D00104:165:C29AHACXX:8:2206:16252:65653,HWI-D00104:165:C29AHACXX:8:1301:13664:26663,HWI-D00104:165:C29AHACXX:8:1107:20100:27824,HWI-D00104:165:C29AHACXX:8:2302:11706:19096,HWI-D00104:165:C29AHACXX:8:2203:16989:39467,HWI-D00104:165:C29AHACXX:8:2303:1826:3489;sequence=TACACTTCAACCTATTAATACTTTTTTATAAATATATTTTGTTATAATTGTTCTCACTGTGAAGTTTAAACTTTGACTT;start=74160;subtype=IES;support_ref=4;support_variant=41;type=IES;
scaffold51_127_with_IES	MILORD	internal_eliminated_sequence	74160	74243	.	.	.	ID=MILORD.127.74160.74243;Name=MILORD.127.74160.74243;bounded_by_ta=TRUE;common_boundary=LEFT;end=74243;ies_id=IESPGM.PTET51.1.127.69547;ies_left_dist=0;ies_min_dist=0;ies_right_dist=-5;junction_seq=ttcataatgattcaaTAtatctttgattctcc;read_names=HWI-D00104:165:C29AHACXX:8:1201:9244:64174;sequence=TACACTTCAACCTATTAATACTTTTTTATAAATATATTTTGTTATAATTGTTCTCACTGTGAAGTTTAAACTTTGACTTTACTT;start=74160;subtype=PARTIAL_EXTERNAL;support_ref=2;support_variant=1;type=ALTERNATIVE;
scaffold51_127_with_IES	MILORD	internal_eliminated_sequence	74160	74203	.	.	.	ID=MILORD.127.74160.74203;Name=MILORD.127.74160.74203;bounded_by_ta=TRUE;common_boundary=LEFT;end=74203;ies_id=IESPGM.PTET51.1.127.69547;ies_left_dist=0;ies_min_dist=0;ies_right_dist=35;junction_seq=ttcataatgattcaaTAattgttctcactgtg;read_names=HWI-D00104:165:C29AHACXX:8:2105:4219:51491,HWI-D00104:165:C29AHACXX:8:1303:19256:60548,HWI-D00104:165:C29AHACXX:8:1107:13318:89094;sequence=TACACTTCAACCTATTAATACTTTTTTATAAATATATTTTGTTA;start=74160;subtype=PARTIAL_INTERNAL;support_ref=4;support_variant=3;type=ALTERNATIVE;
scaffold51_127_with_IES	MILORD	internal_eliminated_sequence	74917	75021	.	.	.	ID=MILORD.127.74917.75021;Name=MILORD.127.74917.75021;bounded_by_ta=TRUE;common_boundary=Both;end=75021;ies_id=IESPGM.PTET51.1.127.70225;ies_left_dist=0;ies_min_dist=0;ies_right_dist=0;junction_seq=attatatagcattttTAccatggaacaattat;read_names=HWI-D00104:165:C29AHACXX:8:2206:12163:99230,HWI-D00104:165:C29AHACXX:8:1103:16101:44312,HWI-D00104:165:C29AHACXX:8:2305:4440:35912,HWI-D00104:165:C29AHACXX:8:1202:8317:25307,HWI-D00104:165:C29AHACXX:8:1202:13611:45376,HWI-D00104:165:C29AHACXX:8:2203:7139:77636,HWI-D00104:165:C29AHACXX:8:2105:13992:22988,HWI-D00104:165:C29AHACXX:8:1106:6575:66636,HWI-D00104:165:C29AHACXX:8:2103:2647:82906,HWI-D00104:165:C29AHACXX:8:2301:19696:76401,HWI-D00104:165:C29AHACXX:8:2304:9010:29633,HWI-D00104:165:C29AHACXX:8:1306:11810:74831,HWI-D00104:165:C29AHACXX:8:1106:16414:21846,HWI-D00104:165:C29AHACXX:8:1309:14339:73909,HWI-D00104:165:C29AHACXX:8:1107:16600:62764,HWI-D00104:165:C29AHACXX:8:2209:14876:14547,HWI-D00104:165:C29AHACXX:8:2308:19004:83253,HWI-D00104:165:C29AHACXX:8:1206:15365:14237,HWI-D00104:165:C29AHACXX:8:2204:17888:15531,HWI-D00104:165:C29AHACXX:8:2207:9643:83840,HWI-D00104:165:C29AHACXX:8:1306:4083:31824,HWI-D00104:165:C29AHACXX:8:1304:4574:72674,HWI-D00104:165:C29AHACXX:8:1306:5349:6407,HWI-D00104:165:C29AHACXX:8:2206:1959:85348,HWI-D00104:165:C29AHACXX:8:1202:2824:6131,HWI-D00104:165:C29AHACXX:8:2306:17178:63078,HWI-D00104:165:C29AHACXX:8:1305:6413:96020,HWI-D00104:165:C29AHACXX:8:2201:17713:49849,HWI-D00104:165:C29AHACXX:8:1107:12119:44545,HWI-D00104:165:C29AHACXX:8:1201:8998:31132,HWI-D00104:165:C29AHACXX:8:1106:10968:82064,HWI-D00104:165:C29AHACXX:8:1106:12471:76797,HWI-D00104:165:C29AHACXX:8:2306:10094:91452,HWI-D00104:165:C29AHACXX:8:2201:12220:49266,HWI-D00104:165:C29AHACXX:8:1303:7520:27936,HWI-D00104:165:C29AHACXX:8:2205:20264:88587,HWI-D00104:165:C29AHACXX:8:2305:11282:27822,HWI-D00104:165:C29AHACXX:8:2304:14982:48206,HWI-D00104:165:C29AHACXX:8:1203:12524:19748,HWI-D00104:165:C29AHACXX:8:1205:6908:23662,HWI-D00104:165:C29AHACXX:8:2201:16537:97644,HWI-D00104:165:C29AHACXX:8:2108:9804:88072,HWI-D00104:165:C29AHACXX:8:1105:3280:73130,HWI-D00104:165:C29AHACXX:8:1201:19297:22706,HWI-D00104:165:C29AHACXX:8:1105:4561:8747,HWI-D00104:165:C29AHACXX:8:2206:7467:19999,HWI-D00104:165:C29AHACXX:8:1201:20683:80436,HWI-D00104:165:C29AHACXX:8:1203:13980:45154,HWI-D00104:165:C29AHACXX:8:1106:14121:27305,HWI-D00104:165:C29AHACXX:8:1204:5182:51706,HWI-D00104:165:C29AHACXX:8:1303:9768:95833,HWI-D00104:165:C29AHACXX:8:1302:11260:65926,HWI-D00104:165:C29AHACXX:8:2209:18998:19247,HWI-D00104:165:C29AHACXX:8:1203:7270:31241,HWI-D00104:165:C29AHACXX:8:1307:8135:29617,HWI-D00104:165:C29AHACXX:8:2306:4054:83247,HWI-D00104:165:C29AHACXX:8:2101:2654:8818,HWI-D00104:165:C29AHACXX:8:1304:16796:50863;sequence=TACAGTGAATTTAAGTAGTTTTTACAGAATTAATCAAAAAGAACAATTTAGTAATTTAATTAAATGAAAGTAAATCAATTACGTTAAACCATCCACGCCCAATTA;start=74917;subtype=IES;support_ref=2;support_variant=58;type=IES;
scaffold51_127_with_IES	MILORD	internal_eliminated_sequence	76656	76710	.	.	.	ID=MILORD.127.76656.76710;Name=MILORD.127.76656.76710;bounded_by_ta=TRUE;common_boundary=Both;end=76710;ies_id=IESPGM.PTET51.1.127.71859;ies_left_dist=0;ies_min_dist=0;ies_right_dist=0;junction_seq=agcagaagatgatagTAcaagattagatttaa;read_names=HWI-D00104:165:C29AHACXX:8:1106:12014:65033,HWI-D00104:165:C29AHACXX:8:2102:4538:6419,HWI-D00104:165:C29AHACXX:8:1306:4625:24840,HWI-D00104:165:C29AHACXX:8:2205:10695:78435,HWI-D00104:165:C29AHACXX:8:2301:2791:7641,HWI-D00104:165:C29AHACXX:8:2205:17761:88417,HWI-D00104:165:C29AHACXX:8:1104:9800:84086,HWI-D00104:165:C29AHACXX:8:1304:6378:38192;sequence=TATACAAGATCTAATTAATATTTATTAAAAGGTATATTCAAATGATCATGTAGTA;start=76656;subtype=IES;support_ref=4;support_variant=8;type=IES;
scaffold51_127_with_IES	MILORD	internal_eliminated_sequence	77906	77931	.	.	.	ID=MILORD.127.77906.77931;Name=MILORD.127.77906.77931;bounded_by_ta=TRUE;common_boundary=Both;end=77931;ies_id=IESPGM.PTET51.1.127.73054;ies_left_dist=0;ies_min_dist=0;ies_right_dist=0;junction_seq=atattgagttttatcTAcatactattatattt;read_names=HWI-D00104:165:C29AHACXX:8:2204:9262:87299,HWI-D00104:165:C29AHACXX:8:1108:16181:81343,HWI-D00104:165:C29AHACXX:8:2203:17362:71090,HWI-D00104:165:C29AHACXX:8:2304:18747:26161,HWI-D00104:165:C29AHACXX:8:1204:5642:89548,HWI-D00104:165:C29AHACXX:8:2301:9443:80302,HWI-D00104:165:C29AHACXX:8:1205:12761:55727,HWI-D00104:165:C29AHACXX:8:2206:12902:25864,HWI-D00104:165:C29AHACXX:8:1305:20907:2688,HWI-D00104:165:C29AHACXX:8:2304:11800:99802,HWI-D00104:165:C29AHACXX:8:2303:12280:55721,HWI-D00104:165:C29AHACXX:8:2108:7467:53703,HWI-D00104:165:C29AHACXX:8:1206:20321:86199,HWI-D00104:165:C29AHACXX:8:1302:15014:64638,HWI-D00104:165:C29AHACXX:8:2307:15420:30552,HWI-D00104:165:C29AHACXX:8:2203:20432:88123,HWI-D00104:165:C29AHACXX:8:2102:13237:96243,HWI-D00104:165:C29AHACXX:8:2204:6037:78385,HWI-D00104:165:C29AHACXX:8:2205:10121:65135,HWI-D00104:165:C29AHACXX:8:1104:10290:11850,HWI-D00104:165:C29AHACXX:8:1108:12456:4954,HWI-D00104:165:C29AHACXX:8:2304:16642:26974,HWI-D00104:165:C29AHACXX:8:2204:7110:68484,HWI-D00104:165:C29AHACXX:8:2209:7653:75518,HWI-D00104:165:C29AHACXX:8:1301:14579:20274,HWI-D00104:165:C29AHACXX:8:2105:19896:54405,HWI-D00104:165:C29AHACXX:8:1302:11346:15079,HWI-D00104:165:C29AHACXX:8:2209:4949:91597,HWI-D00104:165:C29AHACXX:8:1107:15057:50846,HWI-D00104:165:C29AHACXX:8:1306:5433:61463,HWI-D00104:165:C29AHACXX:8:1101:13210:73834,HWI-D00104:165:C29AHACXX:8:2306:7825:43531,HWI-D00104:165:C29AHACXX:8:1105:13229:30811,HWI-D00104:165:C29AHACXX:8:1305:13802:77930,HWI-D00104:165:C29AHACXX:8:2302:11211:79367,HWI-D00104:165:C29AHACXX:8:2101:10057:100855,HWI-D00104:165:C29AHACXX:8:1206:1893:76359,HWI-D00104:165:C29AHACXX:8:1302:14771:83406,HWI-D00104:165:C29AHACXX:8:1108:15927:84408,HWI-D00104:165:C29AHACXX:8:2304:16046:50522,HWI-D00104:165:C29AHACXX:8:1201:19045:19914;sequence=TATAGTCATTAAGAATCAATTAATGA;start=77906;subtype=IES;support_ref=3;support_variant=41;type=IES;
scaffold51_127_with_IES	MILORD	internal_eliminated_sequence	78685	78772	.	.	.	ID=MILORD.127.78685.78772;Name=MILORD.127.78685.78772;bounded_by_ta=TRUE;common_boundary=Both;end=78772;ies_id=IESPGM.PTET51.1.127.73807;ies_left_dist=0;ies_min_dist=0;ies_right_dist=0;junction_seq=gactcaagtttaaatTActagttttgacttct;read_names=HWI-D00104:165:C29AHACXX:8:1301:7335:99346,HWI-D00104:165:C29AHACXX:8:1202:17619:72650,HWI-D00104:165:C29AHACXX:8:2103:16861:41431,HWI-D00104:165:C29AHACXX:8:2202:7702:71540,HWI-D00104:165:C29AHACXX:8:2202:16821:96410,HWI-D00104:165:C29AHACXX:8:1309:9943:26905,HWI-D00104:165:C29AHACXX:8:2308:4778:2745,HWI-D00104:165:C29AHACXX:8:2203:5250:11013,HWI-D00104:165:C29AHACXX:8:2105:7200:54323,HWI-D00104:165:C29AHACXX:8:1304:17983:77331,HWI-D00104:165:C29AHACXX:8:2304:7453:100614,HWI-D00104:165:C29AHACXX:8:2209:11021:45036,HWI-D00104:165:C29AHACXX:8:2104:6326:30042,HWI-D00104:165:C29AHACXX:8:2203:6392:42915,HWI-D00104:165:C29AHACXX:8:1303:11169:27692,HWI-D00104:165:C29AHACXX:8:2104:17728:56187,HWI-D00104:165:C29AHACXX:8:2302:15093:54694,HWI-D00104:165:C29AHACXX:8:1206:7125:39578,HWI-D00104:165:C29AHACXX:8:2305:11571:74271,HWI-D00104:165:C29AHACXX:8:2201:6441:62369,HWI-D00104:165:C29AHACXX:8:1305:13217:61003,HWI-D00104:165:C29AHACXX:8:2105:13383:63104,HWI-D00104:165:C29AHACXX:8:2101:17172:55664,HWI-D00104:165:C29AHACXX:8:1108:16242:59146,HWI-D00104:165:C29AHACXX:8:2204:20366:56127,HWI-D00104:165:C29AHACXX:8:1202:21181:28083,HWI-D00104:165:C29AHACXX:8:1201:8557:85282,HWI-D00104:165:C29AHACXX:8:2102:19293:25860,HWI-D00104:165:C29AHACXX:8:2105:19894:43402,HWI-D00104:165:C29AHACXX:8:2308:11394:14484,HWI-D00104:165:C29AHACXX:8:2308:6023:88968,HWI-D00104:165:C29AHACXX:8:1306:6651:101371,HWI-D00104:165:C29AHACXX:8:2304:3717:39017;sequence=TATAATTAGTATAACTTTAATTTACATATACAGTCTAAAGGATCTAAGGTAATAATTAAATTTATGACATCTTTTGAGTATTCTACTG;start=78685;subtype=IES;support_ref=4;support_variant=33;type=IES;
scaffold51_127_with_IES	MILORD	internal_eliminated_sequence	78821	78849	.	.	.	ID=MILORD.127.78821.78849;Name=MILORD.127.78821.78849;bounded_by_ta=TRUE;common_boundary=RIGHT;end=78849;ies_id=IESPGM.PTET51.1.127.73858;ies_left_dist=3;ies_min_dist=0;ies_right_dist=0;junction_seq=aaactttctggtgagTAccttcaaaaggtatt;read_names=HWI-D00104:165:C29AHACXX:8:2203:19652:34590;sequence=TATTATTGTTAAATCAATAAATTTGAGTA;start=78821;subtype=PARTIAL_EXTERNAL;support_ref=0;support_variant=1;type=ALTERNATIVE;
scaffold51_127_with_IES	MILORD	internal_eliminated_sequence	78824	78849	.	.	.	ID=MILORD.127.78824.78849;Name=MILORD.127.78824.78849;bounded_by_ta=TRUE;common_boundary=Both;end=78849;ies_id=IESPGM.PTET51.1.127.73858;ies_left_dist=0;ies_min_dist=0;ies_right_dist=0;junction_seq=ctttctggtgagtatTAccttcaaaaggtatt;read_names=HWI-D00104:165:C29AHACXX:8:2103:7291:23735,HWI-D00104:165:C29AHACXX:8:2301:5402:96069,HWI-D00104:165:C29AHACXX:8:1201:13787:42736,HWI-D00104:165:C29AHACXX:8:2305:18224:13617,HWI-D00104:165:C29AHACXX:8:1204:20339:15828,HWI-D00104:165:C29AHACXX:8:1301:4622:49126;sequence=TATTGTTAAATCAATAAATTTGAGTA;start=78824;subtype=IES;support_ref=0;support_variant=6;type=IES;
scaffold51_127_with_IES	MILORD	internal_eliminated_sequence	79078	79148	.	.	.	ID=MILORD.127.79078.79148;Name=MILORD.127.79078.79148;bounded_by_ta=TRUE;common_boundary=Both;end=79148;ies_id=IESPGM.PTET51.1.127.74086;ies_left_dist=0;ies_min_dist=0;ies_right_dist=0;junction_seq=cacgaaatacaatatTAtcaggtttcaaatcc;read_names=HWI-D00104:165:C29AHACXX:8:2202:10027:21160,HWI-D00104:165:C29AHACXX:8:2201:15841:100879,HWI-D00104:165:C29AHACXX:8:2102:11989:22912,HWI-D00104:165:C29AHACXX:8:2301:8944:45641,HWI-D00104:165:C29AHACXX:8:1301:6891:22656,HWI-D00104:165:C29AHACXX:8:1206:16433:46223,HWI-D00104:165:C29AHACXX:8:1307:2036:7234,HWI-D00104:165:C29AHACXX:8:1301:13241:29167,HWI-D00104:165:C29AHACXX:8:1107:20971:42261,HWI-D00104:165:C29AHACXX:8:2301:10845:60943,HWI-D00104:165:C29AHACXX:8:1303:5772:47938,HWI-D00104:165:C29AHACXX:8:2104:4983:94039,HWI-D00104:165:C29AHACXX:8:1304:5691:94929,HWI-D00104:165:C29AHACXX:8:2205:3157:71777,HWI-D00104:165:C29AHACXX:8:1301:4908:39412,HWI-D00104:165:C29AHACXX:8:1302:1577:85309,HWI-D00104:165:C29AHACXX:8:2103:6652:10710;sequence=TACAGTAGCTTAGATTTTATACAAATAATATTTTTATTCATTAATTCTAAAAGAATATATAAGCTAAAGTG;start=79078;subtype=IES;support_ref=0;support_variant=17;type=IES;
scaffold51_127_with_IES	MILORD	internal_eliminated_sequence	79268	79293	.	.	.	ID=MILORD.127.79268.79293;Name=MILORD.127.79268.79293;bounded_by_ta=TRUE;common_boundary=Both;end=79293;ies_id=IESPGM.PTET51.1.127.74205;ies_left_dist=0;ies_min_dist=0;ies_right_dist=0;junction_seq=gcatacttatcaaggTAcgaactaagatttcc;read_names=HWI-D00104:165:C29AHACXX:8:1102:4548:100079,HWI-D00104:165:C29AHACXX:8:2205:14474:86059,HWI-D00104:165:C29AHACXX:8:2308:7399:4244,HWI-D00104:165:C29AHACXX:8:1203:7610:35233,HWI-D00104:165:C29AHACXX:8:1102:9143:72513,HWI-D00104:165:C29AHACXX:8:1105:7627:67921,HWI-D00104:165:C29AHACXX:8:2103:5534:30615,HWI-D00104:165:C29AHACXX:8:1103:17636:96201,HWI-D00104:165:C29AHACXX:8:1305:12334:78794,HWI-D00104:165:C29AHACXX:8:1307:9268:45278,HWI-D00104:165:C29AHACXX:8:2203:9431:40927,HWI-D00104:165:C29AHACXX:8:1305:14593:61866,HWI-D00104:165:C29AHACXX:8:1304:9013:85871,HWI-D00104:165:C29AHACXX:8:2205:4117:29620,HWI-D00104:165:C29AHACXX:8:2203:20008:8972,HWI-D00104:165:C29AHACXX:8:2103:7711:65723,HWI-D00104:165:C29AHACXX:8:2205:6800:42478,HWI-D00104:165:C29AHACXX:8:1204:13934:32676,HWI-D00104:165:C29AHACXX:8:1104:20539:42994,HWI-D00104:165:C29AHACXX:8:1202:20298:62989,HWI-D00104:165:C29AHACXX:8:2303:4146:9782,HWI-D00104:165:C29AHACXX:8:2205:9379:90933,HWI-D00104:165:C29AHACXX:8:2201:17244:100175,HWI-D00104:165:C29AHACXX:8:2201:1163:34006,HWI-D00104:165:C29AHACXX:8:1306:11916:24487,HWI-D00104:165:C29AHACXX:8:1301:13840:8695,HWI-D00104:165:C29AHACXX:8:1201:17736:99873,HWI-D00104:165:C29AHACXX:8:1104:15625:9426,HWI-D00104:165:C29AHACXX:8:2103:8121:58283,HWI-D00104:165:C29AHACXX:8:1306:18734:72977,HWI-D00104:165:C29AHACXX:8:1102:13999:28694,HWI-D00104:165:C29AHACXX:8:2203:5942:5221,HWI-D00104:165:C29AHACXX:8:1102:5145:49137,HWI-D00104:165:C29AHACXX:8:2101:2015:44885,HWI-D00104:165:C29AHACXX:8:2205:19954:66361,HWI-D00104:165:C29AHACXX:8:1307:12299:36258,HWI-D00104:165:C29AHACXX:8:2308:3643:73775,HWI-D00104:165:C29AHACXX:8:1106:15240:24782,HWI-D00104:165:C29AHACXX:8:1301:15145:77378,HWI-D00104:165:C29AHACXX:8:2308:5562:32802,HWI-D00104:165:C29AHACXX:8:2108:12486:50869,HWI-D00104:165:C29AHACXX:8:1206:5515:66818,HWI-D00104:165:C29AHACXX:8:2204:13750:80323,HWI-D00104:165:C29AHACXX:8:2205:9977:28806,HWI-D00104:165:C29AHACXX:8:2101:14131:19584,HWI-D00104:165:C29AHACXX:8:1202:12078:35276;sequence=TAGAATGAGTTTAAGGATTCTAACCA;start=79268;subtype=IES;support_ref=3;support_variant=46;type=IES;
scaffold51_127_with_IES	MILORD	internal_eliminated_sequence	79745	79825	.	.	.	ID=MILORD.127.79745.79825;Name=MILORD.127.79745.79825;bounded_by_ta=TRUE;common_boundary=Both;end=79825;ies_id=IESPGM.PTET51.1.127.74656;ies_left_dist=0;ies_min_dist=0;ies_right_dist=0;junction_seq=aacgacgcatttaaaTAacatatccatttcaa;read_names=HWI-D00104:165:C29AHACXX:8:1201:14310:85383,HWI-D00104:165:C29AHACXX:8:2206:18175:21963,HWI-D00104:165:C29AHACXX:8:1206:14344:40409,HWI-D00104:165:C29AHACXX:8:2108:14346:37262,HWI-D00104:165:C29AHACXX:8:2207:15646:72018,HWI-D00104:165:C29AHACXX:8:2207:16392:83632,HWI-D00104:165:C29AHACXX:8:1206:8393:29361,HWI-D00104:165:C29AHACXX:8:2209:17721:21848,HWI-D00104:165:C29AHACXX:8:2304:14414:69051,HWI-D00104:165:C29AHACXX:8:1303:11249:3710,HWI-D00104:165:C29AHACXX:8:1101:15272:6342,HWI-D00104:165:C29AHACXX:8:1203:20622:98858,HWI-D00104:165:C29AHACXX:8:2209:13678:25369,HWI-D00104:165:C29AHACXX:8:2207:15450:91938,HWI-D00104:165:C29AHACXX:8:1202:9507:97839,HWI-D00104:165:C29AHACXX:8:1204:6586:43606,HWI-D00104:165:C29AHACXX:8:1104:20231:78303,HWI-D00104:165:C29AHACXX:8:1306:10920:30943,HWI-D00104:165:C29AHACXX:8:1104:13151:37662,HWI-D00104:165:C29AHACXX:8:2104:13116:58447,HWI-D00104:165:C29AHACXX:8:1307:14554:60081,HWI-D00104:165:C29AHACXX:8:1106:12870:36767,HWI-D00104:165:C29AHACXX:8:1203:15910:44031,HWI-D00104:165:C29AHACXX:8:2108:12307:26551,HWI-D00104:165:C29AHACXX:8:1102:3519:11327,HWI-D00104:165:C29AHACXX:8:1202:7890:76818,HWI-D00104:165:C29AHACXX:8:1204:20742:38633,HWI-D00104:165:C29AHACXX:8:1203:10313:40437,HWI-D00104:165:C29AHACXX:8:1201:12424:35107,HWI-D00104:165:C29AHACXX:8:1106:9095:84812,HWI-D00104:165:C29AHACXX:8:2306:18134:68211,HWI-D00104:165:C29AHACXX:8:2306:7687:24916,HWI-D00104:165:C29AHACXX:8:2102:20801:40230,HWI-D00104:165:C29AHACXX:8:2303:8299:24222,HWI-D00104:165:C29AHACXX:8:1204:11346:61115,HWI-D00104:165:C29AHACXX:8:2306:10530:78038;sequence=TACAGTAAATAAATATATTAATATTGTTTTAATATTCAGTATGACAACTTGGGGTTTATTTATAATTCATTTTAGTTGCTG;start=79745;subtype=IES;support_ref=8;support_variant=36;type=IES;
scaffold51_127_with_IES	MILORD	internal_eliminated_sequence	80024	80052	.	.	.	ID=MILORD.127.80024.80052;Name=MILORD.127.80024.80052;bounded_by_ta=TRUE;common_boundary=Both;end=80052;ies_id=IESPGM.PTET51.1.127.74854;ies_left_dist=0;ies_min_dist=0;ies_right_dist=0;junction_seq=aggttggaaatcttgTAtcgtaagtctcagag;read_names=HWI-D00104:165:C29AHACXX:8:2301:14408:65708,HWI-D00104:165:C29AHACXX:8:1304:12100:70350,HWI-D00104:165:C29AHACXX:8:1309:10509:30296,HWI-D00104:165:C29AHACXX:8:2307:5599:94834,HWI-D00104:165:C29AHACXX:8:2306:4502:23831,HWI-D00104:165:C29AHACXX:8:2305:4108:50364,HWI-D00104:165:C29AHACXX:8:2303:16933:18604;sequence=TATAATGTTTTTGGAAGTTATTGAAACGA;start=80024;subtype=IES;support_ref=6;support_variant=7;type=IES;
scaffold51_127_with_IES	MILORD	internal_eliminated_sequence	80106	80134	.	.	.	ID=MILORD.127.80106.80134;Name=MILORD.127.80106.80134;bounded_by_ta=TRUE;common_boundary=Both;end=80134;ies_id=IESPGM.PTET51.1.127.74907;ies_left_dist=0;ies_min_dist=0;ies_right_dist=0;junction_seq=atattgtaaatatatTAtaggaattaaaaagc;read_names=HWI-D00104:165:C29AHACXX:8:2204:3030:5567,HWI-D00104:165:C29AHACXX:8:1201:5604:77505,HWI-D00104:165:C29AHACXX:8:2202:3836:60866,HWI-D00104:165:C29AHACXX:8:1102:3252:36344,HWI-D00104:165:C29AHACXX:8:1206:9688:68901,HWI-D00104:165:C29AHACXX:8:1104:15184:32773,HWI-D00104:165:C29AHACXX:8:1202:4521:98103,HWI-D00104:165:C29AHACXX:8:2202:1536:43490,HWI-D00104:165:C29AHACXX:8:2202:11891:67206,HWI-D00104:165:C29AHACXX:8:2307:2111:43001,HWI-D00104:165:C29AHACXX:8:2205:6312:70730,HWI-D00104:165:C29AHACXX:8:1307:19677:95227,HWI-D00104:165:C29AHACXX:8:2201:14190:64243,HWI-D00104:165:C29AHACXX:8:2205:20204:48679,HWI-D00104:165:C29AHACXX:8:2204:2071:74204,HWI-D00104:165:C29AHACXX:8:2307:13899:75908,HWI-D00104:165:C29AHACXX:8:1301:9148:96207,HWI-D00104:165:C29AHACXX:8:2303:8085:14863,HWI-D00104:165:C29AHACXX:8:2302:10306:21957,HWI-D00104:165:C29AHACXX:8:1108:16762:52432,HWI-D00104:165:C29AHACXX:8:2302:9582:66227,HWI-D00104:165:C29AHACXX:8:1305:18817:64667,HWI-D00104:165:C29AHACXX:8:1304:14489:59361,HWI-D00104:165:C29AHACXX:8:2201:9168:38864,HWI-D00104:165:C29AHACXX:8:1103:13575:61083,HWI-D00104:165:C29AHACXX:8:2101:8841:76606,HWI-D00104:165:C29AHACXX:8:1202:12889:98248,HWI-D00104:165:C29AHACXX:8:1203:5331:36027,HWI-D00104:165:C29AHACXX:8:2304:6119:20091,HWI-D00104:165:C29AHACXX:8:1105:2022:43497,HWI-D00104:165:C29AHACXX:8:2104:17489:99604,HWI-D00104:165:C29AHACXX:8:2302:5703:20712,HWI-D00104:165:C29AHACXX:8:1305:18628:5410;sequence=TATGGATGAGACAATAATGGAGTTAGCTG;start=80106;subtype=IES;support_ref=0;support_variant=33;type=IES;
scaffold51_127_with_IES	MILORD	internal_eliminated_sequence	80873	80935	.	.	.	ID=MILORD.127.80873.80935;Name=MILORD.127.80873.80935;bounded_by_ta=TRUE;common_boundary=Both;end=80935;ies_id=IESPGM.PTET51.1.127.75645;ies_left_dist=0;ies_min_dist=0;ies_right_dist=0;junction_seq=catcctatttggtggTAcatcaggtactggta;read_names=HWI-D00104:165:C29AHACXX:8:2202:20423:51123,HWI-D00104:165:C29AHACXX:8:2201:1669:22557,HWI-D00104:165:C29AHACXX:8:1302:10355:49180,HWI-D00104:165:C29AHACXX:8:2202:12360:55424,HWI-D00104:165:C29AHACXX:8:2105:19455:60223,HWI-D00104:165:C29AHACXX:8:1205:17142:60687,HWI-D00104:165:C29AHACXX:8:2207:8982:38541,HWI-D00104:165:C29AHACXX:8:2306:1951:67461,HWI-D00104:165:C29AHACXX:8:1204:13477:92256,HWI-D00104:165:C29AHACXX:8:2203:3487:93732,HWI-D00104:165:C29AHACXX:8:1105:17973:43997,HWI-D00104:165:C29AHACXX:8:2201:3749:19462,HWI-D00104:165:C29AHACXX:8:1306:6111:3494,HWI-D00104:165:C29AHACXX:8:1202:14915:5019,HWI-D00104:165:C29AHACXX:8:1108:9209:44327,HWI-D00104:165:C29AHACXX:8:2206:20490:26740,HWI-D00104:165:C29AHACXX:8:1107:7505:88100,HWI-D00104:165:C29AHACXX:8:2209:16324:15853,HWI-D00104:165:C29AHACXX:8:1307:11090:34089;sequence=TACACTTGAAAACAATATAATTAAAGATTAAATATTATATACATTTAATTCTAAATTCTACAG;start=80873;subtype=IES;support_ref=2;support_variant=19;type=IES;
scaffold51_127_with_IES	MILORD	internal_eliminated_sequence	81099	81126	.	.	.	ID=MILORD.127.81099.81126;Name=MILORD.127.81099.81126;bounded_by_ta=TRUE;common_boundary=Both;end=81126;ies_id=IESPGM.PTET51.1.127.75808;ies_left_dist=0;ies_min_dist=0;ies_right_dist=0;junction_seq=tgtattgtttgcaagTActtatgaggctggta;read_names=HWI-D00104:165:C29AHACXX:8:1203:19859:41842,HWI-D00104:165:C29AHACXX:8:2103:11525:25286,HWI-D00104:165:C29AHACXX:8:1102:12680:49888,HWI-D00104:165:C29AHACXX:8:2302:16878:7571,HWI-D00104:165:C29AHACXX:8:2103:11394:17357,HWI-D00104:165:C29AHACXX:8:1108:14585:60876,HWI-D00104:165:C29AHACXX:8:2201:15447:20526,HWI-D00104:165:C29AHACXX:8:2306:18129:12045,HWI-D00104:165:C29AHACXX:8:2205:17158:97291,HWI-D00104:165:C29AHACXX:8:1102:17817:81647,HWI-D00104:165:C29AHACXX:8:2204:6391:96980,HWI-D00104:165:C29AHACXX:8:1108:9513:7354,HWI-D00104:165:C29AHACXX:8:1202:19331:58938,HWI-D00104:165:C29AHACXX:8:1203:8251:29989,HWI-D00104:165:C29AHACXX:8:2104:13241:60381,HWI-D00104:165:C29AHACXX:8:1106:13613:22115,HWI-D00104:165:C29AHACXX:8:1201:5710:41282,HWI-D00104:165:C29AHACXX:8:1302:8825:13757,HWI-D00104:165:C29AHACXX:8:2308:14807:57843,HWI-D00104:165:C29AHACXX:8:1205:7175:40419,HWI-D00104:165:C29AHACXX:8:2308:17767:97549,HWI-D00104:165:C29AHACXX:8:2306:9623:97047,HWI-D00104:165:C29AHACXX:8:1307:17275:91147,HWI-D00104:165:C29AHACXX:8:1301:11527:97721,HWI-D00104:165:C29AHACXX:8:1102:7530:73508,HWI-D00104:165:C29AHACXX:8:1103:11835:22155,HWI-D00104:165:C29AHACXX:8:2207:5000:71313,HWI-D00104:165:C29AHACXX:8:2105:5224:88891,HWI-D00104:165:C29AHACXX:8:2304:18767:59690,HWI-D00104:165:C29AHACXX:8:1106:3428:30330,HWI-D00104:165:C29AHACXX:8:2206:10030:92743,HWI-D00104:165:C29AHACXX:8:1103:11660:46475,HWI-D00104:165:C29AHACXX:8:1303:3840:73599,HWI-D00104:165:C29AHACXX:8:2108:9596:36032,HWI-D00104:165:C29AHACXX:8:2101:16310:42590,HWI-D00104:165:C29AHACXX:8:1105:15164:5387;sequence=TATTATAATTATCATTTCATACATCCTA;start=81099;subtype=IES;support_ref=0;support_variant=36;type=IES;
scaffold51_127_with_IES	MILORD	internal_eliminated_sequence	81285	81312	.	.	.	ID=MILORD.127.81285.81312;Name=MILORD.127.81285.81312;bounded_by_ta=TRUE;common_boundary=Both;end=81312;ies_id=IESPGM.PTET51.1.127.75966;ies_left_dist=0;ies_min_dist=0;ies_right_dist=0;junction_seq=tcatcattgaaggagTAcatctgacccctatt;read_names=HWI-D00104:165:C29AHACXX:8:2303:11397:78954,HWI-D00104:165:C29AHACXX:8:1101:18727:20169,HWI-D00104:165:C29AHACXX:8:1104:12992:28152,HWI-D00104:165:C29AHACXX:8:1203:19345:7257,HWI-D00104:165:C29AHACXX:8:2101:20114:82969,HWI-D00104:165:C29AHACXX:8:1206:3212:89161,HWI-D00104:165:C29AHACXX:8:1303:5286:79630,HWI-D00104:165:C29AHACXX:8:2207:12490:34143,HWI-D00104:165:C29AHACXX:8:1301:17860:20424,HWI-D00104:165:C29AHACXX:8:1204:13600:49915,HWI-D00104:165:C29AHACXX:8:1201:8324:52465,HWI-D00104:165:C29AHACXX:8:1101:11404:20460,HWI-D00104:165:C29AHACXX:8:1201:11055:46489,HWI-D00104:165:C29AHACXX:8:2306:4483:59073,HWI-D00104:165:C29AHACXX:8:1105:14783:58978,HWI-D00104:165:C29AHACXX:8:1304:12902:56592,HWI-D00104:165:C29AHACXX:8:2105:4791:2374,HWI-D00104:165:C29AHACXX:8:1107:12501:31218,HWI-D00104:165:C29AHACXX:8:1309:13820:42583,HWI-D00104:165:C29AHACXX:8:2103:18970:65763,HWI-D00104:165:C29AHACXX:8:2302:9821:85592,HWI-D00104:165:C29AHACXX:8:2307:3826:17162,HWI-D00104:165:C29AHACXX:8:2101:1189:89192,HWI-D00104:165:C29AHACXX:8:1309:13851:63436,HWI-D00104:165:C29AHACXX:8:1202:10218:15418,HWI-D00104:165:C29AHACXX:8:2102:7992:26036,HWI-D00104:165:C29AHACXX:8:1101:4335:17308,HWI-D00104:165:C29AHACXX:8:1102:18729:36280,HWI-D00104:165:C29AHACXX:8:2304:8294:90879,HWI-D00104:165:C29AHACXX:8:2205:12243:55698,HWI-D00104:165:C29AHACXX:8:2101:20782:90692,HWI-D00104:165:C29AHACXX:8:2104:14520:82187,HWI-D00104:165:C29AHACXX:8:1201:1443:74738,HWI-D00104:165:C29AHACXX:8:2105:13877:11048,HWI-D00104:165:C29AHACXX:8:1307:14268:24278,HWI-D00104:165:C29AHACXX:8:1205:10886:42688,HWI-D00104:165:C29AHACXX:8:1102:14366:38240,HWI-D00104:165:C29AHACXX:8:1204:10548:20752,HWI-D00104:165:C29AHACXX:8:2304:7549:55821,HWI-D00104:165:C29AHACXX:8:1101:3583:8136,HWI-D00104:165:C29AHACXX:8:2304:4902:42206,HWI-D00104:165:C29AHACXX:8:2203:4966:62680,HWI-D00104:165:C29AHACXX:8:2204:6483:64761,HWI-D00104:165:C29AHACXX:8:1108:5916:46240,HWI-D00104:165:C29AHACXX:8:2205:9207:85409,HWI-D00104:165:C29AHACXX:8:2203:9230:86420,HWI-D00104:165:C29AHACXX:8:2206:4675:20351,HWI-D00104:165:C29AHACXX:8:1205:16751:9461,HWI-D00104:165:C29AHACXX:8:2103:6996:93838,HWI-D00104:165:C29AHACXX:8:2101:15050:89617;sequence=TATAGATAAGTAACATATATATGTATTA;start=81285;subtype=IES;support_ref=6;support_variant=50;type=IES;
scaffold51_127_with_IES	MILORD	internal_eliminated_sequence	87612	87642	.	.	.	ID=MILORD.127.87612.87642;Name=MILORD.127.87612.87642;bounded_by_ta=TRUE;common_boundary=Both;end=87642;ies_id=IESPGM.PTET51.1.127.82265;ies_left_dist=0;ies_min_dist=0;ies_right_dist=0;junction_seq=attcttaaaattataTAtagatttttcagaat;read_names=HWI-D00104:165:C29AHACXX:8:1307:16691:3829,HWI-D00104:165:C29AHACXX:8:2202:5204:41066,HWI-D00104:165:C29AHACXX:8:2206:2782:64059,HWI-D00104:165:C29AHACXX:8:1204:19625:53162,HWI-D00104:165:C29AHACXX:8:2101:15354:65209,HWI-D00104:165:C29AHACXX:8:2301:6713:33086,HWI-D00104:165:C29AHACXX:8:1205:12152:48344,HWI-D00104:165:C29AHACXX:8:1203:16679:62513,HWI-D00104:165:C29AHACXX:8:2303:11763:50862,HWI-D00104:165:C29AHACXX:8:1104:10184:72036,HWI-D00104:165:C29AHACXX:8:2206:6934:81880,HWI-D00104:165:C29AHACXX:8:2301:5151:16997,HWI-D00104:165:C29AHACXX:8:1203:8731:37934,HWI-D00104:165:C29AHACXX:8:1108:3745:61590,HWI-D00104:165:C29AHACXX:8:2306:15720:30089,HWI-D00104:165:C29AHACXX:8:2101:3146:15577,HWI-D00104:165:C29AHACXX:8:1309:16621:32646,HWI-D00104:165:C29AHACXX:8:1301:10480:32025,HWI-D00104:165:C29AHACXX:8:2104:3047:89106,HWI-D00104:165:C29AHACXX:8:1206:2480:24283,HWI-D00104:165:C29AHACXX:8:2304:3403:14811,HWI-D00104:165:C29AHACXX:8:1203:21127:10272,HWI-D00104:165:C29AHACXX:8:1306:15869:10126,HWI-D00104:165:C29AHACXX:8:1309:16739:33843,HWI-D00104:165:C29AHACXX:8:2203:5116:97105,HWI-D00104:165:C29AHACXX:8:2207:15960:37313,HWI-D00104:165:C29AHACXX:8:1107:2617:70776;sequence=TACAGTTAGAATAAATGGTGTATTTTGACTG;start=87612;subtype=IES;support_ref=6;support_variant=27;type=IES;
scaffold51_127_with_IES	MILORD	internal_eliminated_sequence	87909	87937	.	.	.	ID=MILORD.127.87909.87937;Name=MILORD.127.87909.87937;bounded_by_ta=TRUE;common_boundary=Both;end=87937;ies_id=IESPGM.PTET51.1.127.82531;ies_left_dist=0;ies_min_dist=0;ies_right_dist=0;junction_seq=ttattttggatcatgTAtctgggatttgtcca;read_names=HWI-D00104:165:C29AHACXX:8:2104:9713:89581,HWI-D00104:165:C29AHACXX:8:2207:18768:55026,HWI-D00104:165:C29AHACXX:8:1303:14295:45325,HWI-D00104:165:C29AHACXX:8:1108:3835:37739,HWI-D00104:165:C29AHACXX:8:2301:15128:45476,HWI-D00104:165:C29AHACXX:8:2302:18091:92268,HWI-D00104:165:C29AHACXX:8:1204:17195:46757,HWI-D00104:165:C29AHACXX:8:1307:8173:91771,HWI-D00104:165:C29AHACXX:8:1204:14771:63896,HWI-D00104:165:C29AHACXX:8:2201:6722:44290,HWI-D00104:165:C29AHACXX:8:1203:8505:87110,HWI-D00104:165:C29AHACXX:8:2103:5692:64910,HWI-D00104:165:C29AHACXX:8:1306:4615:18366,HWI-D00104:165:C29AHACXX:8:1304:1243:56565,HWI-D00104:165:C29AHACXX:8:2207:9023:12073,HWI-D00104:165:C29AHACXX:8:1202:7579:33161,HWI-D00104:165:C29AHACXX:8:1103:8873:16982,HWI-D00104:165:C29AHACXX:8:2303:12931:64706,HWI-D00104:165:C29AHACXX:8:1103:16482:34627,HWI-D00104:165:C29AHACXX:8:1107:18879:7165;sequence=TAAGGATAAGATTCGATATTCATCTACTA;start=87909;subtype=IES;support_ref=6;support_variant=20;type=IES;
scaffold51_127_with_IES	MILORD	internal_eliminated_sequence	88124	88154	.	.	.	ID=MILORD.127.88124.88154;Name=MILORD.127.88124.88154;bounded_by_ta=TRUE;common_boundary=Both;end=88154;ies_id=IESPGM.PTET51.1.127.82717;ies_left_dist=0;ies_min_dist=0;ies_right_dist=0;junction_seq=agtttgcttcttatgTAatgcaaaatgatgtt;read_names=HWI-D00104:165:C29AHACXX:8:2201:9378:80259,HWI-D00104:165:C29AHACXX:8:1204:17803:24971,HWI-D00104:165:C29AHACXX:8:1301:1669:92597,HWI-D00104:165:C29AHACXX:8:1306:8360:43477,HWI-D00104:165:C29AHACXX:8:1108:9639:74147,HWI-D00104:165:C29AHACXX:8:2203:18414:100892;sequence=TACAGTCAATCAATAAGTATAATGATAACTA;start=88124;subtype=IES;support_ref=4;support_variant=6;type=IES;
scaffold51_127_with_IES	MILORD	internal_eliminated_sequence	88212	88259	.	.	.	ID=MILORD.127.88212.88259;Name=MILORD.127.88212.88259;bounded_by_ta=TRUE;common_boundary=Both;end=88259;ies_id=IESPGM.PTET51.1.127.82774;ies_left_dist=0;ies_min_dist=0;ies_right_dist=0;junction_seq=aagcctttacgtttgTAtctagtttgaaatac;read_names=HWI-D00104:165:C29AHACXX:8:1102:20881:45456,HWI-D00104:165:C29AHACXX:8:2207:5323:35343,HWI-D00104:165:C29AHACXX:8:1201:10949:47121,HWI-D00104:165:C29AHACXX:8:2103:15815:46590,HWI-D00104:165:C29AHACXX:8:2203:11467:95250,HWI-D00104:165:C29AHACXX:8:1108:5560:69402,HWI-D00104:165:C29AHACXX:8:2108:13574:88420,HWI-D00104:165:C29AHACXX:8:1107:15037:8333,HWI-D00104:165:C29AHACXX:8:2204:2924:28771,HWI-D00104:165:C29AHACXX:8:2302:4071:65651,HWI-D00104:165:C29AHACXX:8:1201:12859:14900,HWI-D00104:165:C29AHACXX:8:1204:14099:91789,HWI-D00104:165:C29AHACXX:8:1106:5722:89911,HWI-D00104:165:C29AHACXX:8:2206:9142:24933,HWI-D00104:165:C29AHACXX:8:1305:13070:3535,HWI-D00104:165:C29AHACXX:8:1107:4189:42604,HWI-D00104:165:C29AHACXX:8:2201:14743:85629,HWI-D00104:165:C29AHACXX:8:2308:11575:5726,HWI-D00104:165:C29AHACXX:8:2104:6295:99336,HWI-D00104:165:C29AHACXX:8:2102:18454:54535,HWI-D00104:165:C29AHACXX:8:1204:3032:76346,HWI-D00104:165:C29AHACXX:8:2202:14081:92392,HWI-D00104:165:C29AHACXX:8:2304:4401:47391,HWI-D00104:165:C29AHACXX:8:2302:2234:74915,HWI-D00104:165:C29AHACXX:8:1101:13030:35478,HWI-D00104:165:C29AHACXX:8:1305:12195:51368,HWI-D00104:165:C29AHACXX:8:2303:12494:65593,HWI-D00104:165:C29AHACXX:8:1105:17565:49349,HWI-D00104:165:C29AHACXX:8:2101:18035:58753,HWI-D00104:165:C29AHACXX:8:1101:1654:54369,HWI-D00104:165:C29AHACXX:8:2306:16412:92699,HWI-D00104:165:C29AHACXX:8:2301:11713:40517,HWI-D00104:165:C29AHACXX:8:2202:2739:20863,HWI-D00104:165:C29AHACXX:8:2201:15561:16478;sequence=TATCATTAAGAATATAAGTTTATATCCATGTATTTGATGATTTTACAA;start=88212;subtype=IES;support_ref=0;support_variant=34;type=IES;
scaffold51_127_with_IES	MILORD	internal_eliminated_sequence	89705	89733	.	.	.	ID=MILORD.127.89705.89733;Name=MILORD.127.89705.89733;bounded_by_ta=TRUE;common_boundary=Both;end=89733;ies_id=IESPGM.PTET51.1.127.84219;ies_left_dist=0;ies_min_dist=0;ies_right_dist=0;junction_seq=attaatctatttttgTAttattatttattcaa;read_names=HWI-D00104:165:C29AHACXX:8:1108:11759:20014,HWI-D00104:165:C29AHACXX:8:1201:6904:74773,HWI-D00104:165:C29AHACXX:8:1102:12715:95698,HWI-D00104:165:C29AHACXX:8:1103:13412:39240,HWI-D00104:165:C29AHACXX:8:1102:12802:82348,HWI-D00104:165:C29AHACXX:8:1307:2482:52442,HWI-D00104:165:C29AHACXX:8:1101:7897:68260,HWI-D00104:165:C29AHACXX:8:2201:16894:69731,HWI-D00104:165:C29AHACXX:8:1108:11024:70842,HWI-D00104:165:C29AHACXX:8:1304:7533:36131,HWI-D00104:165:C29AHACXX:8:2305:4241:11485,HWI-D00104:165:C29AHACXX:8:1301:11506:15949,HWI-D00104:165:C29AHACXX:8:2304:4765:8771,HWI-D00104:165:C29AHACXX:8:1202:12897:19210,HWI-D00104:165:C29AHACXX:8:1203:15442:21917,HWI-D00104:165:C29AHACXX:8:1301:2647:99964,HWI-D00104:165:C29AHACXX:8:2308:19803:62859,HWI-D00104:165:C29AHACXX:8:1203:11218:62110,HWI-D00104:165:C29AHACXX:8:1201:12789:25093,HWI-D00104:165:C29AHACXX:8:1204:15606:74090,HWI-D00104:165:C29AHACXX:8:2204:1447:36989,HWI-D00104:165:C29AHACXX:8:1302:16900:9838;sequence=TATAGATAGTTGAATTACTAATTACATTG;start=89705;subtype=IES;support_ref=0;support_variant=22;type=IES;
scaffold51_127_with_IES	MILORD	internal_eliminated_sequence	90926	90969	.	.	.	ID=MILORD.127.90926.90969;Name=MILORD.127.90926.90969;bounded_by_ta=TRUE;common_boundary=Both;end=90969;ies_id=IESPGM.PTET51.1.127.85411;ies_left_dist=0;ies_min_dist=0;ies_right_dist=0;junction_seq=ccaagttctttttacTAtcatatttttgaact;read_names=HWI-D00104:165:C29AHACXX:8:1103:1673:80644,HWI-D00104:165:C29AHACXX:8:1103:13059:34258,HWI-D00104:165:C29AHACXX:8:1103:14208:31247,HWI-D00104:165:C29AHACXX:8:1205:19088:10643,HWI-D00104:165:C29AHACXX:8:2206:10807:66262,HWI-D00104:165:C29AHACXX:8:2304:16058:80873,HWI-D00104:165:C29AHACXX:8:2204:6274:41139,HWI-D00104:165:C29AHACXX:8:1206:2760:65442,HWI-D00104:165:C29AHACXX:8:2101:6070:2999,HWI-D00104:165:C29AHACXX:8:2201:13676:21954,HWI-D00104:165:C29AHACXX:8:2207:4670:6585,HWI-D00104:165:C29AHACXX:8:1105:10697:7483,HWI-D00104:165:C29AHACXX:8:1202:3401:25794,HWI-D00104:165:C29AHACXX:8:1204:11880:39268,HWI-D00104:165:C29AHACXX:8:1105:16613:51127,HWI-D00104:165:C29AHACXX:8:1205:20547:52072,HWI-D00104:165:C29AHACXX:8:1307:7476:79891,HWI-D00104:165:C29AHACXX:8:1303:9752:90039,HWI-D00104:165:C29AHACXX:8:1204:17106:36355,HWI-D00104:165:C29AHACXX:8:1205:16936:82303,HWI-D00104:165:C29AHACXX:8:1203:6308:26068,HWI-D00104:165:C29AHACXX:8:1201:16078:9998,HWI-D00104:165:C29AHACXX:8:2205:12956:8769,HWI-D00104:165:C29AHACXX:8:1306:17844:13387,HWI-D00104:165:C29AHACXX:8:2204:1243:19777,HWI-D00104:165:C29AHACXX:8:1104:8016:28685,HWI-D00104:165:C29AHACXX:8:2306:19161:98477,HWI-D00104:165:C29AHACXX:8:2201:18109:82550,HWI-D00104:165:C29AHACXX:8:1101:1515:41276,HWI-D00104:165:C29AHACXX:8:2302:12903:75348,HWI-D00104:165:C29AHACXX:8:2202:20533:11650,HWI-D00104:165:C29AHACXX:8:1203:8380:18551,HWI-D00104:165:C29AHACXX:8:2202:12795:18795,HWI-D00104:165:C29AHACXX:8:1108:19528:61025,HWI-D00104:165:C29AHACXX:8:2201:3281:70054,HWI-D00104:165:C29AHACXX:8:2102:14851:27584,HWI-D00104:165:C29AHACXX:8:1103:11482:7285,HWI-D00104:165:C29AHACXX:8:1302:13821:30818,HWI-D00104:165:C29AHACXX:8:1303:12237:73978,HWI-D00104:165:C29AHACXX:8:1306:15878:41695,HWI-D00104:165:C29AHACXX:8:1304:2349:63656,HWI-D00104:165:C29AHACXX:8:1105:15562:32232,HWI-D00104:165:C29AHACXX:8:2206:5371:3707,HWI-D00104:165:C29AHACXX:8:1303:2525:51796,HWI-D00104:165:C29AHACXX:8:2207:14306:97110,HWI-D00104:165:C29AHACXX:8:1306:11162:24345,HWI-D00104:165:C29AHACXX:8:1304:12763:74138,HWI-D00104:165:C29AHACXX:8:1204:9234:42606;sequence=TACAGTCAATAACCAATAGTATAATAGAATATCACTATTGGCTG;start=90926;subtype=IES;support_ref=2;support_variant=48;type=IES;
scaffold51_127_with_IES	MILORD	internal_eliminated_sequence	91600	91685	.	.	.	ID=MILORD.127.91600.91685;Name=MILORD.127.91600.91685;bounded_by_ta=TRUE;common_boundary=Both;end=91685;ies_id=IESPGM.PTET51.1.127.86041;ies_left_dist=0;ies_min_dist=0;ies_right_dist=0;junction_seq=ctgaaaatttgaatgTAgttaaatcataatag;read_names=HWI-D00104:165:C29AHACXX:8:2205:19517:10179,HWI-D00104:165:C29AHACXX:8:1202:19148:81801,HWI-D00104:165:C29AHACXX:8:1104:14849:21536,HWI-D00104:165:C29AHACXX:8:1201:6202:55708,HWI-D00104:165:C29AHACXX:8:2302:11752:79464,HWI-D00104:165:C29AHACXX:8:2308:8381:10083,HWI-D00104:165:C29AHACXX:8:2103:2441:12336,HWI-D00104:165:C29AHACXX:8:1103:9600:22255,HWI-D00104:165:C29AHACXX:8:2307:6673:19928,HWI-D00104:165:C29AHACXX:8:1303:17304:86746,HWI-D00104:165:C29AHACXX:8:2308:7280:48234,HWI-D00104:165:C29AHACXX:8:1103:19364:26482,HWI-D00104:165:C29AHACXX:8:2305:16348:59185,HWI-D00104:165:C29AHACXX:8:2306:6985:47054,HWI-D00104:165:C29AHACXX:8:2103:14105:80424,HWI-D00104:165:C29AHACXX:8:2205:16055:82469,HWI-D00104:165:C29AHACXX:8:2201:1746:58583,HWI-D00104:165:C29AHACXX:8:2104:2205:94449,HWI-D00104:165:C29AHACXX:8:2101:16450:95154,HWI-D00104:165:C29AHACXX:8:1303:5339:22592,HWI-D00104:165:C29AHACXX:8:2307:6949:99761,HWI-D00104:165:C29AHACXX:8:1101:2658:36715,HWI-D00104:165:C29AHACXX:8:2308:17951:73095,HWI-D00104:165:C29AHACXX:8:2305:10230:21979;sequence=TATAGTTCATCAAATTGTCTTTATTATCTTAAGTCTTAACTATGAAATCTAATTTCTTTATTATAAAATACTTTGTGTAAACACTG;start=91600;subtype=IES;support_ref=2;support_variant=24;type=IES;
scaffold51_127_with_IES	MILORD	internal_eliminated_sequence	98333	98427	.	.	.	ID=MILORD.127.98333.98427;Name=MILORD.127.98333.98427;bounded_by_ta=TRUE;common_boundary=Both;end=98427;ies_id=IESPGM.PTET51.1.127.92688;ies_left_dist=0;ies_min_dist=0;ies_right_dist=0;junction_seq=gagaagattaattatTAcaaaaaataagataa;read_names=HWI-D00104:165:C29AHACXX:8:2102:4929:66972,HWI-D00104:165:C29AHACXX:8:1104:9290:2818,HWI-D00104:165:C29AHACXX:8:2205:14961:84556,HWI-D00104:165:C29AHACXX:8:2101:8314:13288,HWI-D00104:165:C29AHACXX:8:1106:14246:69771,HWI-D00104:165:C29AHACXX:8:2304:4131:40451,HWI-D00104:165:C29AHACXX:8:2304:9219:92079,HWI-D00104:165:C29AHACXX:8:1302:6961:47856,HWI-D00104:165:C29AHACXX:8:2308:14955:56075,HWI-D00104:165:C29AHACXX:8:2205:11947:80547,HWI-D00104:165:C29AHACXX:8:1102:7176:47778,HWI-D00104:165:C29AHACXX:8:1204:4659:100697,HWI-D00104:165:C29AHACXX:8:1301:6523:65556,HWI-D00104:165:C29AHACXX:8:1205:18095:25866,HWI-D00104:165:C29AHACXX:8:2209:1651:33980,HWI-D00104:165:C29AHACXX:8:1102:15834:99883,HWI-D00104:165:C29AHACXX:8:1206:6381:14408,HWI-D00104:165:C29AHACXX:8:2108:20554:24913,HWI-D00104:165:C29AHACXX:8:1104:7663:56893,HWI-D00104:165:C29AHACXX:8:2103:12715:85737,HWI-D00104:165:C29AHACXX:8:2203:19470:2973,HWI-D00104:165:C29AHACXX:8:1306:7054:79100,HWI-D00104:165:C29AHACXX:8:1103:1149:33494,HWI-D00104:165:C29AHACXX:8:2201:19586:88024,HWI-D00104:165:C29AHACXX:8:1307:13254:57349,HWI-D00104:165:C29AHACXX:8:1203:2734:55411,HWI-D00104:165:C29AHACXX:8:1306:11797:84006,HWI-D00104:165:C29AHACXX:8:2204:16705:92674,HWI-D00104:165:C29AHACXX:8:2203:17902:91841,HWI-D00104:165:C29AHACXX:8:2104:4179:65196;sequence=TATAGTTAATTAAGATCATTCTTTTTTTTAATCAATTTAATTATTAAATTTTTCACTTAAACTTAAATAAATAAATAAATAATGAAAATTAATTG;start=98333;subtype=IES;support_ref=5;support_variant=30;type=IES;
scaffold51_127_with_IES	MILORD	internal_eliminated_sequence	101645	101764	.	.	.	ID=MILORD.127.101645.101764;Name=MILORD.127.101645.101764;bounded_by_ta=TRUE;common_boundary=Both;end=101764;ies_id=IESPGM.PTET51.1.127.95905;ies_left_dist=0;ies_min_dist=0;ies_right_dist=0;junction_seq=ttgatttgtttctgaTAcgaagattcgttcag;read_names=HWI-D00104:165:C29AHACXX:8:2102:18618:55118,HWI-D00104:165:C29AHACXX:8:2102:16511:16570,HWI-D00104:165:C29AHACXX:8:2308:9380:47275,HWI-D00104:165:C29AHACXX:8:1205:5706:12793,HWI-D00104:165:C29AHACXX:8:1101:17704:15492,HWI-D00104:165:C29AHACXX:8:2103:7439:53285,HWI-D00104:165:C29AHACXX:8:1309:17335:14020,HWI-D00104:165:C29AHACXX:8:1307:14123:95904,HWI-D00104:165:C29AHACXX:8:1104:8829:31042,HWI-D00104:165:C29AHACXX:8:1108:7712:48258,HWI-D00104:165:C29AHACXX:8:2304:2308:70454,HWI-D00104:165:C29AHACXX:8:1106:13242:9960,HWI-D00104:165:C29AHACXX:8:1102:18324:14763,HWI-D00104:165:C29AHACXX:8:1201:18938:63999;sequence=TACTGCTAATCGAAACAAAAGGAAAATCGTATTTTATGATATCGAATTAATTTTATTTTAAGAGTTGAAAGACTGAATTCTATATATATAAAAATACAATATAATTTATAGAAAAGAGTG;start=101645;subtype=IES;support_ref=14;support_variant=14;type=IES;
scaffold51_127_with_IES	MILORD	internal_eliminated_sequence	101951	101977	.	.	.	ID=MILORD.127.101951.101977;Name=MILORD.127.101951.101977;bounded_by_ta=TRUE;common_boundary=Both;end=101977;ies_id=IESPGM.PTET51.1.127.96091;ies_left_dist=0;ies_min_dist=0;ies_right_dist=0;junction_seq=gaattatttaatagcTAtgatatcatcttatg;read_names=HWI-D00104:165:C29AHACXX:8:1204:11953:70524,HWI-D00104:165:C29AHACXX:8:1206:4178:86943,HWI-D00104:165:C29AHACXX:8:1203:19391:84608,HWI-D00104:165:C29AHACXX:8:1205:13610:22573,HWI-D00104:165:C29AHACXX:8:2206:16171:80823,HWI-D00104:165:C29AHACXX:8:2206:15982:94381,HWI-D00104:165:C29AHACXX:8:2104:17044:14555,HWI-D00104:165:C29AHACXX:8:2206:18329:35844,HWI-D00104:165:C29AHACXX:8:1206:2858:100665,HWI-D00104:165:C29AHACXX:8:2308:19015:14915,HWI-D00104:165:C29AHACXX:8:1309:12335:61522,HWI-D00104:165:C29AHACXX:8:2302:19354:82223,HWI-D00104:165:C29AHACXX:8:1203:3677:100722,HWI-D00104:165:C29AHACXX:8:2302:18289:50021,HWI-D00104:165:C29AHACXX:8:2303:13242:64425,HWI-D00104:165:C29AHACXX:8:1205:15186:74134,HWI-D00104:165:C29AHACXX:8:1104:9938:55328,HWI-D00104:165:C29AHACXX:8:1305:18170:17696,HWI-D00104:165:C29AHACXX:8:2102:1842:7443,HWI-D00104:165:C29AHACXX:8:1108:8693:40319,HWI-D00104:165:C29AHACXX:8:2307:13755:23508,HWI-D00104:165:C29AHACXX:8:2202:13134:16037,HWI-D00104:165:C29AHACXX:8:2102:3698:80560,HWI-D00104:165:C29AHACXX:8:1303:11865:59801,HWI-D00104:165:C29AHACXX:8:2301:8755:40551,HWI-D00104:165:C29AHACXX:8:1305:3522:15914,HWI-D00104:165:C29AHACXX:8:2205:12376:82292,HWI-D00104:165:C29AHACXX:8:1107:3311:69662,HWI-D00104:165:C29AHACXX:8:2209:19401:60379,HWI-D00104:165:C29AHACXX:8:1108:9943:94021,HWI-D00104:165:C29AHACXX:8:1304:5732:21351,HWI-D00104:165:C29AHACXX:8:2304:18046:57859,HWI-D00104:165:C29AHACXX:8:2108:2720:49196,HWI-D00104:165:C29AHACXX:8:2301:20295:77080,HWI-D00104:165:C29AHACXX:8:1204:20694:22083,HWI-D00104:165:C29AHACXX:8:2304:4874:96167,HWI-D00104:165:C29AHACXX:8:2204:17120:20258,HWI-D00104:165:C29AHACXX:8:2102:4380:100444,HWI-D00104:165:C29AHACXX:8:2103:2234:90185,HWI-D00104:165:C29AHACXX:8:2101:10753:81467,HWI-D00104:165:C29AHACXX:8:1304:19030:52104,HWI-D00104:165:C29AHACXX:8:1302:13270:41610,HWI-D00104:165:C29AHACXX:8:1301:11964:78247,HWI-D00104:165:C29AHACXX:8:1107:13117:82167,HWI-D00104:165:C29AHACXX:8:1309:1702:56509,HWI-D00104:165:C29AHACXX:8:1203:6300:74310,HWI-D00104:165:C29AHACXX:8:2308:19177:56245;sequence=TATAATAGTTTACAATCTATTTAACTA;start=101951;subtype=IES;support_ref=6;support_variant=47;type=IES;
scaffold51_127_with_IES	MILORD	internal_eliminated_sequence	102098	102128	.	.	.	ID=MILORD.127.102098.102128;Name=MILORD.127.102098.102128;bounded_by_ta=TRUE;common_boundary=Both;end=102128;ies_id=IESPGM.PTET51.1.127.96211;ies_left_dist=0;ies_min_dist=0;ies_right_dist=0;junction_seq=ttctgataatgtaaaTAttactgattatgcca;read_names=HWI-D00104:165:C29AHACXX:8:2201:3405:34633,HWI-D00104:165:C29AHACXX:8:1106:1757:78371,HWI-D00104:165:C29AHACXX:8:2102:9067:24384,HWI-D00104:165:C29AHACXX:8:1103:17239:26058,HWI-D00104:165:C29AHACXX:8:2101:5336:16041,HWI-D00104:165:C29AHACXX:8:1108:8593:23064,HWI-D00104:165:C29AHACXX:8:1309:14491:74671,HWI-D00104:165:C29AHACXX:8:1102:1646:34394,HWI-D00104:165:C29AHACXX:8:2304:1869:15437,HWI-D00104:165:C29AHACXX:8:1106:11135:8128,HWI-D00104:165:C29AHACXX:8:2104:10687:99439,HWI-D00104:165:C29AHACXX:8:2105:8768:68347,HWI-D00104:165:C29AHACXX:8:1107:10387:44358,HWI-D00104:165:C29AHACXX:8:2102:4959:40446,HWI-D00104:165:C29AHACXX:8:2301:10920:31460,HWI-D00104:165:C29AHACXX:8:2302:8648:29824,HWI-D00104:165:C29AHACXX:8:2308:14970:79507,HWI-D00104:165:C29AHACXX:8:2301:20070:12700,HWI-D00104:165:C29AHACXX:8:2305:4145:41738,HWI-D00104:165:C29AHACXX:8:2306:20926:68180,HWI-D00104:165:C29AHACXX:8:2206:16465:38773,HWI-D00104:165:C29AHACXX:8:2308:7473:39113,HWI-D00104:165:C29AHACXX:8:1104:14587:90704,HWI-D00104:165:C29AHACXX:8:1104:2210:87281;sequence=TACAGATACTTTGCATTTATGAATTAAACTA;start=102098;subtype=IES;support_ref=6;support_variant=24;type=IES;
scaffold51_127_with_IES	MILORD	internal_eliminated_sequence	102436	102461	.	.	.	ID=MILORD.127.102436.102461;Name=MILORD.127.102436.102461;bounded_by_ta=TRUE;common_boundary=Both;end=102461;ies_id=IESPGM.PTET51.1.127.96518;ies_left_dist=0;ies_min_dist=0;ies_right_dist=0;junction_seq=gaagtagaggttaagTActtcagagcagttga;read_names=HWI-D00104:165:C29AHACXX:8:2104:4489:95760,HWI-D00104:165:C29AHACXX:8:1305:14872:17853,HWI-D00104:165:C29AHACXX:8:1202:9269:5594,HWI-D00104:165:C29AHACXX:8:2207:21128:69224,HWI-D00104:165:C29AHACXX:8:1301:12032:85298,HWI-D00104:165:C29AHACXX:8:2307:6880:80127,HWI-D00104:165:C29AHACXX:8:1107:4754:3678,HWI-D00104:165:C29AHACXX:8:2308:15914:13820,HWI-D00104:165:C29AHACXX:8:1103:13149:45833,HWI-D00104:165:C29AHACXX:8:1301:14687:67870,HWI-D00104:165:C29AHACXX:8:2308:16624:25713,HWI-D00104:165:C29AHACXX:8:1304:7336:68641,HWI-D00104:165:C29AHACXX:8:1106:16086:21060,HWI-D00104:165:C29AHACXX:8:2302:13604:92787,HWI-D00104:165:C29AHACXX:8:2308:12280:18559,HWI-D00104:165:C29AHACXX:8:1206:9572:40797,HWI-D00104:165:C29AHACXX:8:2306:15642:5388,HWI-D00104:165:C29AHACXX:8:2303:17331:27810,HWI-D00104:165:C29AHACXX:8:2103:21126:57626,HWI-D00104:165:C29AHACXX:8:2308:4984:39210,HWI-D00104:165:C29AHACXX:8:2306:17190:91118,HWI-D00104:165:C29AHACXX:8:1107:10218:30205,HWI-D00104:165:C29AHACXX:8:2306:10105:96039,HWI-D00104:165:C29AHACXX:8:2204:8630:69730,HWI-D00104:165:C29AHACXX:8:1201:7695:82728,HWI-D00104:165:C29AHACXX:8:1201:5627:31570,HWI-D00104:165:C29AHACXX:8:2207:15378:58781,HWI-D00104:165:C29AHACXX:8:1105:2923:40849,HWI-D00104:165:C29AHACXX:8:1302:17964:80997,HWI-D00104:165:C29AHACXX:8:2203:13474:82787,HWI-D00104:165:C29AHACXX:8:1203:6777:60859,HWI-D00104:165:C29AHACXX:8:1203:16800:29934,HWI-D00104:165:C29AHACXX:8:2204:4012:96454,HWI-D00104:165:C29AHACXX:8:2203:18926:28116,HWI-D00104:165:C29AHACXX:8:2306:8643:99850,HWI-D00104:165:C29AHACXX:8:2306:6765:58323,HWI-D00104:165:C29AHACXX:8:2103:17811:32780,HWI-D00104:165:C29AHACXX:8:1303:16291:31503,HWI-D00104:165:C29AHACXX:8:2304:4078:53679,HWI-D00104:165:C29AHACXX:8:1102:13788:100011,HWI-D00104:165:C29AHACXX:8:2101:19026:7494,HWI-D00104:165:C29AHACXX:8:2202:13066:81949,HWI-D00104:165:C29AHACXX:8:1304:10178:20687,HWI-D00104:165:C29AHACXX:8:2103:12519:86513,HWI-D00104:165:C29AHACXX:8:2303:5115:47772,HWI-D00104:165:C29AHACXX:8:1302:5386:30207;sequence=TATAGTGCGGATCCATAACTTAACTT;start=102436;subtype=IES;support_ref=0;support_variant=46;type=IES;
scaffold51_127_with_IES	MILORD	internal_eliminated_sequence	103160	103185	.	.	.	ID=MILORD.127.103160.103185;Name=MILORD.127.103160.103185;bounded_by_ta=TRUE;common_boundary=Both;end=103185;ies_id=IESPGM.PTET51.1.127.97216;ies_left_dist=0;ies_min_dist=0;ies_right_dist=0;junction_seq=taccattaataatagTActatcataaaaacca;read_names=HWI-D00104:165:C29AHACXX:8:1309:17583:25607,HWI-D00104:165:C29AHACXX:8:1101:3525:53575,HWI-D00104:165:C29AHACXX:8:1306:8334:95317,HWI-D00104:165:C29AHACXX:8:2306:8116:95168,HWI-D00104:165:C29AHACXX:8:2101:3820:11338,HWI-D00104:165:C29AHACXX:8:2103:9409:10016,HWI-D00104:165:C29AHACXX:8:2207:6702:60610,HWI-D00104:165:C29AHACXX:8:2304:19192:81173;sequence=TATGGATCAATTCACTTAATCAACAA;start=103160;subtype=IES;support_ref=3;support_variant=8;type=IES;
scaffold51_127_with_IES	MILORD	internal_eliminated_sequence	106302	106331	.	.	.	ID=MILORD.127.106302.106331;Name=MILORD.127.106302.106331;bounded_by_ta=TRUE;common_boundary=Both;end=106331;ies_id=IESPGM.PTET51.1.127.100332;ies_left_dist=0;ies_min_dist=0;ies_right_dist=0;junction_seq=ggggtagttgtttcaTAgaaggcattgaagaa;read_names=HWI-D00104:165:C29AHACXX:8:2203:18250:82962,HWI-D00104:165:C29AHACXX:8:2303:8514:31874,HWI-D00104:165:C29AHACXX:8:2205:19070:63750,HWI-D00104:165:C29AHACXX:8:1203:14309:59637,HWI-D00104:165:C29AHACXX:8:1206:7040:36405,HWI-D00104:165:C29AHACXX:8:1102:15232:76099,HWI-D00104:165:C29AHACXX:8:1305:8981:60170,HWI-D00104:165:C29AHACXX:8:1301:4220:95016,HWI-D00104:165:C29AHACXX:8:2101:20465:23616,HWI-D00104:165:C29AHACXX:8:1201:19942:34837,HWI-D00104:165:C29AHACXX:8:1206:19410:81639,HWI-D00104:165:C29AHACXX:8:1303:13807:10683,HWI-D00104:165:C29AHACXX:8:2308:15162:81601,HWI-D00104:165:C29AHACXX:8:2108:10390:26963,HWI-D00104:165:C29AHACXX:8:1304:14999:22226,HWI-D00104:165:C29AHACXX:8:1201:7700:25518,HWI-D00104:165:C29AHACXX:8:2209:6988:49093,HWI-D00104:165:C29AHACXX:8:1301:19458:97291,HWI-D00104:165:C29AHACXX:8:2206:7759:15751,HWI-D00104:165:C29AHACXX:8:2301:14321:52463,HWI-D00104:165:C29AHACXX:8:2205:7056:59505,HWI-D00104:165:C29AHACXX:8:1303:19325:28042,HWI-D00104:165:C29AHACXX:8:2201:8944:12698,HWI-D00104:165:C29AHACXX:8:2203:15827:40874,HWI-D00104:165:C29AHACXX:8:1204:13981:84332,HWI-D00104:165:C29AHACXX:8:1201:11764:92375,HWI-D00104:165:C29AHACXX:8:1205:18164:40387,HWI-D00104:165:C29AHACXX:8:1305:9565:80759,HWI-D00104:165:C29AHACXX:8:1107:10233:88474,HWI-D00104:165:C29AHACXX:8:1105:20459:32751,HWI-D00104:165:C29AHACXX:8:1105:4886:44883;sequence=TATAGGTGTTTTACAATCATGGATTAACTA;start=106302;subtype=IES;support_ref=22;support_variant=31;type=IES;
scaffold51_127_with_IES	MILORD	internal_eliminated_sequence	107836	108164	.	.	.	ID=MILORD.127.107836.108164;Name=MILORD.127.107836.108164;bounded_by_ta=TRUE;common_boundary=None;end=108164;ies_id=IESPGM.PTET51.1.127.100332;ies_left_dist=-1534;ies_min_dist=1534;ies_right_dist=-1833;junction_seq=aaaataaaataatcaTAttgtatatgataagg;read_names=HWI-D00104:165:C29AHACXX:8:1304:3605:56547;sequence=TATATTAAAAATTGTAAATTCCTAAGAAAAGAATTAAACAATATCTCAAACTGGTGGTAATTTAATAGGGTAAGAAAAAATAATACCGAAGTAGATCAATAAATAAAGAGAGTTAAATAATTAGAAATTAATTGATTTAGAATTAGAAAGAGATATTGAATTCTTAATTAAACACGAAAAATTAATGAAATAATTTGAGAATCAAAAAAAATAAACTAAATAAGGAAATTTTTTAAAAAGTAAAGATTATAAGTAGAAATAATAATAATAATAATGGAATAATAATAATAATAATAATAATAATAATAAATAATACTCAATTAAAAAAA;start=107836;subtype=MAC;support_ref=72;support_variant=1;type=CRYPTIC;
scaffold51_127_with_IES	MILORD	internal_eliminated_sequence	111462	111557	.	.	.	ID=MILORD.127.111462.111557;Name=MILORD.127.111462.111557;bounded_by_ta=TRUE;common_boundary=Both;end=111557;ies_id=IESPGM.PTET51.1.127.105462;ies_left_dist=0;ies_min_dist=0;ies_right_dist=0;junction_seq=ctctttggaaggcgaTAaataatagcgattaa;read_names=HWI-D00104:165:C29AHACXX:8:1303:16383:5892,HWI-D00104:165:C29AHACXX:8:1205:12822:67234,HWI-D00104:165:C29AHACXX:8:1201:7214:44199,HWI-D00104:165:C29AHACXX:8:2201:14285:37100,HWI-D00104:165:C29AHACXX:8:2105:3100:54962,HWI-D00104:165:C29AHACXX:8:1101:17027:9018,HWI-D00104:165:C29AHACXX:8:2301:13520:66546,HWI-D00104:165:C29AHACXX:8:2104:16745:77079,HWI-D00104:165:C29AHACXX:8:2305:8068:40365,HWI-D00104:165:C29AHACXX:8:2206:10697:32742,HWI-D00104:165:C29AHACXX:8:2305:5760:56181,HWI-D00104:165:C29AHACXX:8:2203:13712:15152,HWI-D00104:165:C29AHACXX:8:1304:13017:72073,HWI-D00104:165:C29AHACXX:8:1108:17530:63080,HWI-D00104:165:C29AHACXX:8:2207:15670:34589,HWI-D00104:165:C29AHACXX:8:1101:11113:46698,HWI-D00104:165:C29AHACXX:8:1305:21186:86704,HWI-D00104:165:C29AHACXX:8:1307:16278:90896,HWI-D00104:165:C29AHACXX:8:1304:14823:38176;sequence=TACATTAATTTCGATTGAATTTCTACTTATAAGATTAAAATAAACAATTTCTTATTAGATTTTTAATTATAATACAAAGTGATTTTAATTAGAGTG;start=111462;subtype=IES;support_ref=4;support_variant=19;type=IES;
scaffold51_127_with_IES	MILORD	internal_eliminated_sequence	112553	112596	.	.	.	ID=MILORD.127.112553.112596;Name=MILORD.127.112553.112596;bounded_by_ta=TRUE;common_boundary=None;end=112596;ies_id=IESPGM.PTET51.1.127.105462;ies_left_dist=-1091;ies_min_dist=1039;ies_right_dist=-1039;junction_seq=tttgattttagaatgTAtcaagacatagatgc;read_names=HWI-D00104:165:C29AHACXX:8:1202:15463:96353;sequence=TACAACGCCATAAATGCAAATATTCTAAATAGGAATATGAACCC;start=112553;subtype=MAC;support_ref=111;support_variant=1;type=CRYPTIC;
scaffold51_127_with_IES	MILORD	internal_eliminated_sequence	115960	116005	.	.	.	ID=MILORD.127.115960.116005;Name=MILORD.127.115960.116005;bounded_by_ta=TRUE;common_boundary=Both;end=116005;ies_id=IESPGM.PTET51.1.127.109864;ies_left_dist=0;ies_min_dist=0;ies_right_dist=0;junction_seq=gaattatattataaaTAattacctcctcgata;read_names=HWI-D00104:165:C29AHACXX:8:1205:1561:49638,HWI-D00104:165:C29AHACXX:8:1202:5350:96570,HWI-D00104:165:C29AHACXX:8:2301:18382:37316,HWI-D00104:165:C29AHACXX:8:2304:19821:42746,HWI-D00104:165:C29AHACXX:8:1102:18278:22163,HWI-D00104:165:C29AHACXX:8:1105:7150:59364,HWI-D00104:165:C29AHACXX:8:2203:17717:38054,HWI-D00104:165:C29AHACXX:8:1303:3633:49880,HWI-D00104:165:C29AHACXX:8:2101:7296:76915,HWI-D00104:165:C29AHACXX:8:1204:14538:28834,HWI-D00104:165:C29AHACXX:8:2303:12277:18054,HWI-D00104:165:C29AHACXX:8:1105:8510:52578,HWI-D00104:165:C29AHACXX:8:1102:8458:14037,HWI-D00104:165:C29AHACXX:8:1102:6630:29629,HWI-D00104:165:C29AHACXX:8:1203:6983:33236,HWI-D00104:165:C29AHACXX:8:1106:5052:9230,HWI-D00104:165:C29AHACXX:8:1306:5783:77188,HWI-D00104:165:C29AHACXX:8:1108:10226:36963,HWI-D00104:165:C29AHACXX:8:2102:11866:56007,HWI-D00104:165:C29AHACXX:8:2203:21077:71163,HWI-D00104:165:C29AHACXX:8:2303:6428:17368,HWI-D00104:165:C29AHACXX:8:1302:3164:6448,HWI-D00104:165:C29AHACXX:8:2101:1917:90181,HWI-D00104:165:C29AHACXX:8:1105:19357:71188,HWI-D00104:165:C29AHACXX:8:2104:18155:76096,HWI-D00104:165:C29AHACXX:8:1302:14052:84854,HWI-D00104:165:C29AHACXX:8:2304:14384:69555,HWI-D00104:165:C29AHACXX:8:1102:7973:9480,HWI-D00104:165:C29AHACXX:8:1301:12762:36589,HWI-D00104:165:C29AHACXX:8:1206:2683:53617,HWI-D00104:165:C29AHACXX:8:1305:12166:17449,HWI-D00104:165:C29AHACXX:8:2303:11165:2217,HWI-D00104:165:C29AHACXX:8:1201:13351:20556,HWI-D00104:165:C29AHACXX:8:1205:12578:29255,HWI-D00104:165:C29AHACXX:8:1101:17968:99912,HWI-D00104:165:C29AHACXX:8:2306:21120:80710,HWI-D00104:165:C29AHACXX:8:1205:5237:97075,HWI-D00104:165:C29AHACXX:8:1304:13572:59022,HWI-D00104:165:C29AHACXX:8:1106:7711:74263,HWI-D00104:165:C29AHACXX:8:1107:2567:56219,HWI-D00104:165:C29AHACXX:8:1306:18641:42711,HWI-D00104:165:C29AHACXX:8:1202:15566:9369,HWI-D00104:165:C29AHACXX:8:2105:8950:75736,HWI-D00104:165:C29AHACXX:8:1203:7945:23585,HWI-D00104:165:C29AHACXX:8:2304:6706:5510,HWI-D00104:165:C29AHACXX:8:1106:5373:7269,HWI-D00104:165:C29AHACXX:8:1105:8081:30683,HWI-D00104:165:C29AHACXX:8:1201:9274:16176,HWI-D00104:165:C29AHACXX:8:2304:3293:70446;sequence=TACAGCAGATTGACACTTTCAATATAATCGCTTTGCTCATCGACTG;start=115960;subtype=IES;support_ref=4;support_variant=49;type=IES;
scaffold51_127_with_IES	MILORD	internal_eliminated_sequence	120994	121019	.	.	.	ID=MILORD.127.120994.121019;Name=MILORD.127.120994.121019;bounded_by_ta=TRUE;common_boundary=Both;end=121019;ies_id=IESPGM.PTET51.1.127.114852;ies_left_dist=0;ies_min_dist=0;ies_right_dist=0;junction_seq=agtcttgcgattatgTActactgtaatttatt;read_names=HWI-D00104:165:C29AHACXX:8:2306:3434:16096,HWI-D00104:165:C29AHACXX:8:2308:9599:2954,HWI-D00104:165:C29AHACXX:8:1107:15634:77107,HWI-D00104:165:C29AHACXX:8:2201:7273:9509,HWI-D00104:165:C29AHACXX:8:2204:16619:83161,HWI-D00104:165:C29AHACXX:8:2303:6075:19496,HWI-D00104:165:C29AHACXX:8:2307:8713:29119,HWI-D00104:165:C29AHACXX:8:2301:9840:100915,HWI-D00104:165:C29AHACXX:8:2308:16541:10781,HWI-D00104:165:C29AHACXX:8:2302:5832:77667,HWI-D00104:165:C29AHACXX:8:2205:9268:83163,HWI-D00104:165:C29AHACXX:8:1201:21178:84366,HWI-D00104:165:C29AHACXX:8:1205:9335:92568,HWI-D00104:165:C29AHACXX:8:1303:4825:67563,HWI-D00104:165:C29AHACXX:8:1304:19490:60997,HWI-D00104:165:C29AHACXX:8:1303:4714:78371,HWI-D00104:165:C29AHACXX:8:1201:16183:11606,HWI-D00104:165:C29AHACXX:8:1307:15302:37339,HWI-D00104:165:C29AHACXX:8:2303:13152:88056,HWI-D00104:165:C29AHACXX:8:1301:16645:24442,HWI-D00104:165:C29AHACXX:8:1305:19410:22402,HWI-D00104:165:C29AHACXX:8:2108:3939:38117,HWI-D00104:165:C29AHACXX:8:1202:8708:47270,HWI-D00104:165:C29AHACXX:8:2203:3433:75560,HWI-D00104:165:C29AHACXX:8:1201:6773:4835,HWI-D00104:165:C29AHACXX:8:1203:13413:53016,HWI-D00104:165:C29AHACXX:8:1101:17399:7231,HWI-D00104:165:C29AHACXX:8:2104:13688:14683,HWI-D00104:165:C29AHACXX:8:2304:6533:21545,HWI-D00104:165:C29AHACXX:8:1103:1552:84192,HWI-D00104:165:C29AHACXX:8:1302:11120:79542,HWI-D00104:165:C29AHACXX:8:2201:3456:42787,HWI-D00104:165:C29AHACXX:8:2306:15698:7096,HWI-D00104:165:C29AHACXX:8:2303:21143:60811,HWI-D00104:165:C29AHACXX:8:1102:9684:12356,HWI-D00104:165:C29AHACXX:8:2201:5358:16766,HWI-D00104:165:C29AHACXX:8:2103:1493:64280,HWI-D00104:165:C29AHACXX:8:1303:1442:39341,HWI-D00104:165:C29AHACXX:8:1102:4835:36464,HWI-D00104:165:C29AHACXX:8:2201:18105:99411,HWI-D00104:165:C29AHACXX:8:1102:8746:3807,HWI-D00104:165:C29AHACXX:8:1203:18117:75448,HWI-D00104:165:C29AHACXX:8:2301:3984:87919,HWI-D00104:165:C29AHACXX:8:2307:7069:31013,HWI-D00104:165:C29AHACXX:8:2304:7605:2702,HWI-D00104:165:C29AHACXX:8:2108:6003:51643,HWI-D00104:165:C29AHACXX:8:1303:5205:64838,HWI-D00104:165:C29AHACXX:8:1306:16967:29072,HWI-D00104:165:C29AHACXX:8:2201:19933:90607,HWI-D00104:165:C29AHACXX:8:1304:7825:20363,HWI-D00104:165:C29AHACXX:8:2304:10042:26107,HWI-D00104:165:C29AHACXX:8:1201:1874:28432,HWI-D00104:165:C29AHACXX:8:2302:15820:93437,HWI-D00104:165:C29AHACXX:8:1201:9574:48464,HWI-D00104:165:C29AHACXX:8:1201:18081:23793,HWI-D00104:165:C29AHACXX:8:1301:16644:37984,HWI-D00104:165:C29AHACXX:8:2205:16340:43608,HWI-D00104:165:C29AHACXX:8:1102:17783:100030,HWI-D00104:165:C29AHACXX:8:1307:20147:53785;sequence=TATTAATAACAACGCTTTTCCTATCA;start=120994;subtype=IES;support_ref=0;support_variant=59;type=IES;
scaffold51_127_with_IES	MILORD	internal_eliminated_sequence	121787	121971	.	.	.	ID=MILORD.127.121787.121971;Name=MILORD.127.121787.121971;bounded_by_ta=TRUE;common_boundary=Both;end=121971;ies_id=IESPGM.PTET51.1.127.115619;ies_left_dist=0;ies_min_dist=0;ies_right_dist=0;junction_seq=ttttttcgtcttattTAtaattttatgtaata;read_names=HWI-D00104:165:C29AHACXX:8:1305:4585:53750,HWI-D00104:165:C29AHACXX:8:2108:15640:64324,HWI-D00104:165:C29AHACXX:8:1306:15755:81642,HWI-D00104:165:C29AHACXX:8:1303:9762:38561,HWI-D00104:165:C29AHACXX:8:2301:7037:9765,HWI-D00104:165:C29AHACXX:8:1309:11985:9648,HWI-D00104:165:C29AHACXX:8:2303:6865:79605,HWI-D00104:165:C29AHACXX:8:2304:3933:47885;sequence=TAGAGTTGATTTTATATTAATTCATTTATAAATTAATATTTTCAATTAATTTAAAAACAATAATATGTAATATTTAATATTGGTATATGATTTATTTTTGATAAAAAATATAATAAATAAGATATAACATAGATTTTTAATGAATAAATAAGTAGAATTCATAAAAATTGCATTTGTATTTACTA;start=121787;subtype=IES;support_ref=4;support_variant=8;type=IES;
scaffold51_127_with_IES	MILORD	internal_eliminated_sequence	122502	122550	.	.	.	ID=MILORD.127.122502.122550;Name=MILORD.127.122502.122550;bounded_by_ta=TRUE;common_boundary=LEFT;end=122550;ies_id=IESPGM.PTET51.1.127.116149;ies_left_dist=0;ies_min_dist=0;ies_right_dist=2;junction_seq=aaagtggaatcctttTAtaaaacaaattagaa;read_names=HWI-D00104:165:C29AHACXX:8:2102:6428:78390;sequence=TACAGTTGACTTTGATTAAAAGGGGGGATTGAAAAAAGGAAATTTGAAG;start=122502;subtype=PARTIAL_INTERNAL;support_ref=9;support_variant=1;type=ALTERNATIVE;
scaffold51_127_with_IES	MILORD	internal_eliminated_sequence	122502	122552	.	.	.	ID=MILORD.127.122502.122552;Name=MILORD.127.122502.122552;bounded_by_ta=TRUE;common_boundary=Both;end=122552;ies_id=IESPGM.PTET51.1.127.116149;ies_left_dist=0;ies_min_dist=0;ies_right_dist=0;junction_seq=aaagtggaatcctttTAaaacaaattagaaca;read_names=HWI-D00104:165:C29AHACXX:8:1304:20600:58136,HWI-D00104:165:C29AHACXX:8:1205:2595:33883,HWI-D00104:165:C29AHACXX:8:1102:11593:67050,HWI-D00104:165:C29AHACXX:8:1103:14882:68088,HWI-D00104:165:C29AHACXX:8:1302:16746:2614,HWI-D00104:165:C29AHACXX:8:1204:5050:71536,HWI-D00104:165:C29AHACXX:8:1306:15018:85279,HWI-D00104:165:C29AHACXX:8:2206:1094:5387,HWI-D00104:165:C29AHACXX:8:1301:11140:95624,HWI-D00104:165:C29AHACXX:8:2209:6443:62743,HWI-D00104:165:C29AHACXX:8:2209:16536:96495,HWI-D00104:165:C29AHACXX:8:1102:19236:16688,HWI-D00104:165:C29AHACXX:8:2307:19118:35480,HWI-D00104:165:C29AHACXX:8:1306:15585:67912,HWI-D00104:165:C29AHACXX:8:1203:10897:46239,HWI-D00104:165:C29AHACXX:8:2305:13898:96417,HWI-D00104:165:C29AHACXX:8:1302:9941:27537,HWI-D00104:165:C29AHACXX:8:1101:4025:56455,HWI-D00104:165:C29AHACXX:8:1301:10469:72730,HWI-D00104:165:C29AHACXX:8:1306:13805:54545,HWI-D00104:165:C29AHACXX:8:1102:12836:17432,HWI-D00104:165:C29AHACXX:8:1205:7901:36632,HWI-D00104:165:C29AHACXX:8:2307:8662:66167,HWI-D00104:165:C29AHACXX:8:2305:5181:10252;sequence=TACAGTTGACTTTGATTAAAAGGGGGGATTGAAAAAAGGAAATTTGAAGTA;start=122502;subtype=IES;support_ref=18;support_variant=24;type=IES;
scaffold51_127_with_IES	MILORD	internal_eliminated_sequence	123439	123467	.	.	.	ID=MILORD.127.123439.123467;Name=MILORD.127.123439.123467;bounded_by_ta=TRUE;common_boundary=Both;end=123467;ies_id=IESPGM.PTET51.1.127.117035;ies_left_dist=0;ies_min_dist=0;ies_right_dist=0;junction_seq=agatttcaataatatTAtttaattcataacct;read_names=HWI-D00104:165:C29AHACXX:8:1107:6541:85854,HWI-D00104:165:C29AHACXX:8:2204:4578:14220,HWI-D00104:165:C29AHACXX:8:1309:4999:56327,HWI-D00104:165:C29AHACXX:8:2306:16832:81246,HWI-D00104:165:C29AHACXX:8:1204:7426:30627,HWI-D00104:165:C29AHACXX:8:2305:15537:41121,HWI-D00104:165:C29AHACXX:8:1305:19717:83242,HWI-D00104:165:C29AHACXX:8:1304:11510:4450,HWI-D00104:165:C29AHACXX:8:2308:9297:43273,HWI-D00104:165:C29AHACXX:8:1303:11628:75686,HWI-D00104:165:C29AHACXX:8:1202:5947:8672,HWI-D00104:165:C29AHACXX:8:1102:8878:2323,HWI-D00104:165:C29AHACXX:8:2101:9138:31132,HWI-D00104:165:C29AHACXX:8:1201:1569:64431,HWI-D00104:165:C29AHACXX:8:2203:18796:12462,HWI-D00104:165:C29AHACXX:8:2102:12093:56380,HWI-D00104:165:C29AHACXX:8:1204:18129:52340,HWI-D00104:165:C29AHACXX:8:2206:18553:57194,HWI-D00104:165:C29AHACXX:8:2201:7711:7680,HWI-D00104:165:C29AHACXX:8:2201:9760:19883,HWI-D00104:165:C29AHACXX:8:1306:8577:58482,HWI-D00104:165:C29AHACXX:8:2305:15457:30706,HWI-D00104:165:C29AHACXX:8:2103:12731:20689,HWI-D00104:165:C29AHACXX:8:1103:3504:43158,HWI-D00104:165:C29AHACXX:8:1304:6341:96280,HWI-D00104:165:C29AHACXX:8:1104:14894:61849,HWI-D00104:165:C29AHACXX:8:2308:10024:32273,HWI-D00104:165:C29AHACXX:8:2206:3464:96190,HWI-D00104:165:C29AHACXX:8:1108:12474:34698,HWI-D00104:165:C29AHACXX:8:2307:16846:54139,HWI-D00104:165:C29AHACXX:8:1106:2898:43030,HWI-D00104:165:C29AHACXX:8:2201:4389:98788,HWI-D00104:165:C29AHACXX:8:2105:13430:49306,HWI-D00104:165:C29AHACXX:8:2209:16538:46796,HWI-D00104:165:C29AHACXX:8:2307:10414:30962,HWI-D00104:165:C29AHACXX:8:2302:14324:90306,HWI-D00104:165:C29AHACXX:8:2305:2829:9488;sequence=TATAGTTTAATTAATCCATTTCTTAATCA;start=123439;subtype=IES;support_ref=21;support_variant=37;type=IES;
scaffold51_127_with_IES	MILORD	internal_eliminated_sequence	124086	124209	.	.	.	ID=MILORD.127.124086.124209;Name=MILORD.127.124086.124209;bounded_by_ta=TRUE;common_boundary=Both;end=124209;ies_id=IESPGM.PTET51.1.127.117653;ies_left_dist=0;ies_min_dist=0;ies_right_dist=0;junction_seq=ttaatcttaatccatTAgatgattttcataaa;read_names=HWI-D00104:165:C29AHACXX:8:2303:3834:100130,HWI-D00104:165:C29AHACXX:8:1202:19779:39660,HWI-D00104:165:C29AHACXX:8:2205:20256:47069,HWI-D00104:165:C29AHACXX:8:1302:16055:86254,HWI-D00104:165:C29AHACXX:8:1103:17876:70837,HWI-D00104:165:C29AHACXX:8:2308:16436:34623,HWI-D00104:165:C29AHACXX:8:2308:19399:49166,HWI-D00104:165:C29AHACXX:8:2307:13296:54618,HWI-D00104:165:C29AHACXX:8:1305:19789:2702,HWI-D00104:165:C29AHACXX:8:1202:10825:56541,HWI-D00104:165:C29AHACXX:8:2201:5629:87238,HWI-D00104:165:C29AHACXX:8:1304:4637:30642,HWI-D00104:165:C29AHACXX:8:1303:12681:15984,HWI-D00104:165:C29AHACXX:8:1201:19283:77906,HWI-D00104:165:C29AHACXX:8:2203:18651:11497,HWI-D00104:165:C29AHACXX:8:1106:3414:63769,HWI-D00104:165:C29AHACXX:8:1301:7817:93983,HWI-D00104:165:C29AHACXX:8:2108:11425:92696,HWI-D00104:165:C29AHACXX:8:1108:13400:72825,HWI-D00104:165:C29AHACXX:8:2302:6960:50885,HWI-D00104:165:C29AHACXX:8:2306:3814:23655,HWI-D00104:165:C29AHACXX:8:2308:9836:21807,HWI-D00104:165:C29AHACXX:8:2301:16420:88069;sequence=TACAGTAATTCCTTTCTTTTATTTTATTTTGAATAAGAATCCTAATTATAAATTTAAATTTATTTACTCATTAAATTATTATAATATTTATTTTAAAATAAATAATCGAAATATATTTCGACTG;start=124086;subtype=IES;support_ref=0;support_variant=23;type=IES;
scaffold51_127_with_IES	MILORD	internal_eliminated_sequence	124877	125011	.	.	.	ID=MILORD.127.124877.125011;Name=MILORD.127.124877.125011;bounded_by_ta=TRUE;common_boundary=Both;end=125011;ies_id=IESPGM.PTET51.1.127.118320;ies_left_dist=0;ies_min_dist=0;ies_right_dist=0;junction_seq=aagttgccaacaaatTAccaagagcaatctgc;read_names=HWI-D00104:165:C29AHACXX:8:2209:1198:50211,HWI-D00104:165:C29AHACXX:8:1201:7216:89582,HWI-D00104:165:C29AHACXX:8:1203:2293:44790,HWI-D00104:165:C29AHACXX:8:1303:7491:35023,HWI-D00104:165:C29AHACXX:8:1101:18025:55981,HWI-D00104:165:C29AHACXX:8:1306:13004:19887,HWI-D00104:165:C29AHACXX:8:1305:14748:88542,HWI-D00104:165:C29AHACXX:8:1306:1353:9204,HWI-D00104:165:C29AHACXX:8:2207:9681:70381,HWI-D00104:165:C29AHACXX:8:2302:9834:28433,HWI-D00104:165:C29AHACXX:8:2209:13790:59038,HWI-D00104:165:C29AHACXX:8:2102:18451:36297,HWI-D00104:165:C29AHACXX:8:1201:1674:93702,HWI-D00104:165:C29AHACXX:8:1305:9560:34494,HWI-D00104:165:C29AHACXX:8:1309:20623:88310,HWI-D00104:165:C29AHACXX:8:2202:20668:90669,HWI-D00104:165:C29AHACXX:8:2204:11383:94770,HWI-D00104:165:C29AHACXX:8:1103:11514:27033,HWI-D00104:165:C29AHACXX:8:1103:2070:96125,HWI-D00104:165:C29AHACXX:8:2203:10875:99318,HWI-D00104:165:C29AHACXX:8:1108:2545:92381,HWI-D00104:165:C29AHACXX:8:2206:9248:12934,HWI-D00104:165:C29AHACXX:8:2104:12009:9356,HWI-D00104:165:C29AHACXX:8:1103:11804:38669,HWI-D00104:165:C29AHACXX:8:1307:8990:26268,HWI-D00104:165:C29AHACXX:8:2307:9560:28103,HWI-D00104:165:C29AHACXX:8:2205:18485:39910,HWI-D00104:165:C29AHACXX:8:2103:9347:78171,HWI-D00104:165:C29AHACXX:8:1205:9608:61777,HWI-D00104:165:C29AHACXX:8:2105:4615:13459,HWI-D00104:165:C29AHACXX:8:2201:19890:59103,HWI-D00104:165:C29AHACXX:8:1101:17151:66210,HWI-D00104:165:C29AHACXX:8:1303:4726:55273,HWI-D00104:165:C29AHACXX:8:2102:7225:86942;sequence=TACACTAATAGAGTTTTCTCTTCTTAATTAATTTTAAAATTATGATATAATTTTATAAATAGAAATTTAAATAACAGGTTATTTATTAATATATAAACATTGAGTTAAAATAAGAAAACCTCAGTATTTGATTTG;start=124877;subtype=IES;support_ref=10;support_variant=34;type=IES;
scaffold51_127_with_IES	MILORD	internal_eliminated_sequence	126549	126677	.	.	.	ID=MILORD.127.126549.126677;Name=MILORD.127.126549.126677;bounded_by_ta=TRUE;common_boundary=Both;end=126677;ies_id=IESPGM.PTET51.1.127.119857;ies_left_dist=0;ies_min_dist=0;ies_right_dist=0;junction_seq=ataggttaagactacTAtcaaaaaggttagga;read_names=HWI-D00104:165:C29AHACXX:8:2307:3932:89997,HWI-D00104:165:C29AHACXX:8:2203:8722:46074,HWI-D00104:165:C29AHACXX:8:1203:6833:37130,HWI-D00104:165:C29AHACXX:8:2301:7617:84746,HWI-D00104:165:C29AHACXX:8:1205:2467:82399,HWI-D00104:165:C29AHACXX:8:2306:14023:8307,HWI-D00104:165:C29AHACXX:8:1108:10729:63258,HWI-D00104:165:C29AHACXX:8:1304:11666:74002,HWI-D00104:165:C29AHACXX:8:1101:19469:99061,HWI-D00104:165:C29AHACXX:8:1206:5940:83102,HWI-D00104:165:C29AHACXX:8:2103:11900:80678,HWI-D00104:165:C29AHACXX:8:1105:3081:2658,HWI-D00104:165:C29AHACXX:8:1202:7861:26555,HWI-D00104:165:C29AHACXX:8:1301:5728:96631,HWI-D00104:165:C29AHACXX:8:2303:13021:87135,HWI-D00104:165:C29AHACXX:8:2202:19327:38066,HWI-D00104:165:C29AHACXX:8:2305:18784:53344,HWI-D00104:165:C29AHACXX:8:2307:14314:18018,HWI-D00104:165:C29AHACXX:8:2304:11380:81460,HWI-D00104:165:C29AHACXX:8:1103:4631:82666,HWI-D00104:165:C29AHACXX:8:2204:7174:30902,HWI-D00104:165:C29AHACXX:8:2207:5882:62131,HWI-D00104:165:C29AHACXX:8:1104:11316:69639,HWI-D00104:165:C29AHACXX:8:1301:17503:55781,HWI-D00104:165:C29AHACXX:8:2303:14034:76291,HWI-D00104:165:C29AHACXX:8:1108:13213:15140,HWI-D00104:165:C29AHACXX:8:2105:2056:3407,HWI-D00104:165:C29AHACXX:8:2103:11837:85463,HWI-D00104:165:C29AHACXX:8:1301:17919:31279,HWI-D00104:165:C29AHACXX:8:1303:8187:49818,HWI-D00104:165:C29AHACXX:8:2103:6520:22674,HWI-D00104:165:C29AHACXX:8:1201:15671:36358,HWI-D00104:165:C29AHACXX:8:1302:12299:28879,HWI-D00104:165:C29AHACXX:8:2201:20614:41174,HWI-D00104:165:C29AHACXX:8:1204:18438:77162,HWI-D00104:165:C29AHACXX:8:1303:17212:88775,HWI-D00104:165:C29AHACXX:8:1103:4244:79814,HWI-D00104:165:C29AHACXX:8:2307:8316:53414;sequence=TACAGACAAATATCTTTTCGGAAAATTTTTCATTTGCATTAAGATGAATTTACATATTTTACTTTAATTACCTGCCTTTAATATATAAAAAATCAATCCTAATAATAAAATGTTTTATTAATCCAACTG;start=126549;subtype=IES;support_ref=4;support_variant=38;type=IES;
scaffold51_127_with_IES	MILORD	internal_eliminated_sequence	127746	127774	.	.	.	ID=MILORD.127.127746.127774;Name=MILORD.127.127746.127774;bounded_by_ta=TRUE;common_boundary=Both;end=127774;ies_id=IESPGM.PTET51.1.127.120925;ies_left_dist=0;ies_min_dist=0;ies_right_dist=0;junction_seq=tgttttattcgtataTAaatcgactcatcgtt;read_names=HWI-D00104:165:C29AHACXX:8:1203:2409:56311,HWI-D00104:165:C29AHACXX:8:2206:17040:98360,HWI-D00104:165:C29AHACXX:8:2102:16130:97025,HWI-D00104:165:C29AHACXX:8:2205:7407:85007,HWI-D00104:165:C29AHACXX:8:2206:1562:66932,HWI-D00104:165:C29AHACXX:8:1303:7822:78712,HWI-D00104:165:C29AHACXX:8:1306:4558:27229,HWI-D00104:165:C29AHACXX:8:2207:13678:88623,HWI-D00104:165:C29AHACXX:8:2202:17309:5817,HWI-D00104:165:C29AHACXX:8:1106:5291:25342,HWI-D00104:165:C29AHACXX:8:2305:16702:24167,HWI-D00104:165:C29AHACXX:8:2306:18805:13205,HWI-D00104:165:C29AHACXX:8:2205:16416:62661,HWI-D00104:165:C29AHACXX:8:1302:13190:88287,HWI-D00104:165:C29AHACXX:8:2201:14638:47320,HWI-D00104:165:C29AHACXX:8:1302:14581:36893,HWI-D00104:165:C29AHACXX:8:1206:4730:50213,HWI-D00104:165:C29AHACXX:8:2202:4976:74227,HWI-D00104:165:C29AHACXX:8:1303:4888:29213,HWI-D00104:165:C29AHACXX:8:2207:18807:60495,HWI-D00104:165:C29AHACXX:8:2201:11066:10506,HWI-D00104:165:C29AHACXX:8:2303:5406:67228,HWI-D00104:165:C29AHACXX:8:2103:6314:75364,HWI-D00104:165:C29AHACXX:8:1204:8213:48923,HWI-D00104:165:C29AHACXX:8:1106:5489:12856,HWI-D00104:165:C29AHACXX:8:1302:19747:34679,HWI-D00104:165:C29AHACXX:8:1101:15271:31136,HWI-D00104:165:C29AHACXX:8:1205:12515:50515,HWI-D00104:165:C29AHACXX:8:2201:17604:51425,HWI-D00104:165:C29AHACXX:8:1101:17464:75691,HWI-D00104:165:C29AHACXX:8:1205:11645:15394,HWI-D00104:165:C29AHACXX:8:2203:11604:7806,HWI-D00104:165:C29AHACXX:8:2304:5082:38106,HWI-D00104:165:C29AHACXX:8:2202:17081:93294;sequence=TATAGTGATAAGGATATTTTATTTCCCTG;start=127746;subtype=IES;support_ref=6;support_variant=34;type=IES;
scaffold51_127_with_IES	MILORD	internal_eliminated_sequence	128350	128482	.	.	.	ID=MILORD.127.128350.128482;Name=MILORD.127.128350.128482;bounded_by_ta=TRUE;common_boundary=Both;end=128482;ies_id=IESPGM.PTET51.1.127.121500;ies_left_dist=0;ies_min_dist=0;ies_right_dist=0;junction_seq=gccaatcctatgtggTAcaaccgagtatatgc;read_names=HWI-D00104:165:C29AHACXX:8:1202:2969:15804,HWI-D00104:165:C29AHACXX:8:2103:15046:19360,HWI-D00104:165:C29AHACXX:8:1309:6088:2139,HWI-D00104:165:C29AHACXX:8:2209:3858:56757,HWI-D00104:165:C29AHACXX:8:2203:10967:98076,HWI-D00104:165:C29AHACXX:8:2308:5989:55997,HWI-D00104:165:C29AHACXX:8:2304:4884:73417,HWI-D00104:165:C29AHACXX:8:2102:4956:20741,HWI-D00104:165:C29AHACXX:8:2201:13942:89375,HWI-D00104:165:C29AHACXX:8:1104:7615:90616,HWI-D00104:165:C29AHACXX:8:2304:13683:26851,HWI-D00104:165:C29AHACXX:8:1205:13933:10485,HWI-D00104:165:C29AHACXX:8:1102:18967:84279,HWI-D00104:165:C29AHACXX:8:1104:12805:37529,HWI-D00104:165:C29AHACXX:8:2308:13909:99297,HWI-D00104:165:C29AHACXX:8:1305:1102:17810,HWI-D00104:165:C29AHACXX:8:2206:1818:100956,HWI-D00104:165:C29AHACXX:8:1303:6358:56326,HWI-D00104:165:C29AHACXX:8:2101:3418:2930,HWI-D00104:165:C29AHACXX:8:1204:13804:12027,HWI-D00104:165:C29AHACXX:8:2209:15735:37856,HWI-D00104:165:C29AHACXX:8:1103:2379:69309,HWI-D00104:165:C29AHACXX:8:2205:13208:91146,HWI-D00104:165:C29AHACXX:8:2204:13739:33357,HWI-D00104:165:C29AHACXX:8:1204:15674:63854,HWI-D00104:165:C29AHACXX:8:1103:19153:38106,HWI-D00104:165:C29AHACXX:8:1102:11805:59310,HWI-D00104:165:C29AHACXX:8:2102:17799:87316,HWI-D00104:165:C29AHACXX:8:2202:7428:88261,HWI-D00104:165:C29AHACXX:8:1304:12654:9802,HWI-D00104:165:C29AHACXX:8:1206:3622:90796;sequence=TACATTCATACAAAAATTATAATAATTATATTCAAAAATAATATAAATTATATATTTAAGTATTAGAAAGTTGTAGTAAATTACAACCTAAACTCCTTATCTATATTAATCTTATTGTTAATTTAATTTACTG;start=128350;subtype=IES;support_ref=8;support_variant=31;type=IES;
scaffold51_127_with_IES	MILORD	internal_eliminated_sequence	128969	129017	.	.	.	ID=MILORD.127.128969.129017;Name=MILORD.127.128969.129017;bounded_by_ta=TRUE;common_boundary=Both;end=129017;ies_id=IESPGM.PTET51.1.127.121986;ies_left_dist=0;ies_min_dist=0;ies_right_dist=0;junction_seq=atctcatagtattagTAcctagttgagcaatt;read_names=HWI-D00104:165:C29AHACXX:8:1201:1783:91861,HWI-D00104:165:C29AHACXX:8:1103:11170:72343,HWI-D00104:165:C29AHACXX:8:2206:17741:7239,HWI-D00104:165:C29AHACXX:8:1105:19738:42373,HWI-D00104:165:C29AHACXX:8:2305:17552:79478,HWI-D00104:165:C29AHACXX:8:1104:16355:48767,HWI-D00104:165:C29AHACXX:8:1303:7817:73261,HWI-D00104:165:C29AHACXX:8:1106:11338:61710;sequence=TATTGTTGATTTAGTTTCTGAGATTGATAATTTGATGAGACATCTACAA;start=128969;subtype=IES;support_ref=8;support_variant=8;type=IES;
scaffold51_127_with_IES	MILORD	internal_eliminated_sequence	130886	131359	.	.	.	ID=MILORD.127.130886.131359;Name=MILORD.127.130886.131359;bounded_by_ta=TRUE;common_boundary=Both;end=131359;ies_id=IESPGM.PTET51.1.127.123854;ies_left_dist=0;ies_min_dist=0;ies_right_dist=0;junction_seq=tcaaatactctatttTAgaaataatttgtctc;read_names=HWI-D00104:165:C29AHACXX:8:1106:2852:34998,HWI-D00104:165:C29AHACXX:8:1106:5990:47487,HWI-D00104:165:C29AHACXX:8:2103:14268:40411,HWI-D00104:165:C29AHACXX:8:1305:3609:23407,HWI-D00104:165:C29AHACXX:8:2304:10387:46506,HWI-D00104:165:C29AHACXX:8:1205:17714:5750,HWI-D00104:165:C29AHACXX:8:2204:19823:10202,HWI-D00104:165:C29AHACXX:8:2103:9347:31416,HWI-D00104:165:C29AHACXX:8:2202:20517:54683,HWI-D00104:165:C29AHACXX:8:2201:19203:50282,HWI-D00104:165:C29AHACXX:8:1105:14448:56321,HWI-D00104:165:C29AHACXX:8:1206:12682:89353,HWI-D00104:165:C29AHACXX:8:1201:7867:5395,HWI-D00104:165:C29AHACXX:8:2308:16533:7853,HWI-D00104:165:C29AHACXX:8:2202:9990:77216,HWI-D00104:165:C29AHACXX:8:2304:14682:87596,HWI-D00104:165:C29AHACXX:8:1304:17555:78815,HWI-D00104:165:C29AHACXX:8:1206:4494:40258,HWI-D00104:165:C29AHACXX:8:1201:6919:70575,HWI-D00104:165:C29AHACXX:8:2209:15703:31765,HWI-D00104:165:C29AHACXX:8:2105:20712:55836,HWI-D00104:165:C29AHACXX:8:1206:14381:40705,HWI-D00104:165:C29AHACXX:8:1101:17239:63839,HWI-D00104:165:C29AHACXX:8:2207:8708:85036,HWI-D00104:165:C29AHACXX:8:1102:3108:53762,HWI-D00104:165:C29AHACXX:8:2102:7258:74718,HWI-D00104:165:C29AHACXX:8:2101:13706:93361,HWI-D00104:165:C29AHACXX:8:1104:1977:80641,HWI-D00104:165:C29AHACXX:8:1103:12742:37593,HWI-D00104:165:C29AHACXX:8:1309:2767:22781,HWI-D00104:165:C29AHACXX:8:1305:14182:19864,HWI-D00104:165:C29AHACXX:8:2203:12115:83503,HWI-D00104:165:C29AHACXX:8:1303:18979:100651,HWI-D00104:165:C29AHACXX:8:1106:5547:65783,HWI-D00104:165:C29AHACXX:8:2201:8643:64628,HWI-D00104:165:C29AHACXX:8:2103:1525:74804;sequence=TATAGTTCCTGCAATATAAGATGAGATGACAAAGATGTTTTAATATAATTTAGAATAAAAGATAGATATCAATAAAATTATATATTTATAAAAAATCATTCTTGTAGTTTCTTTCATTTAATAGAGAAGCATATAAATTTTAATAAGGAAGATCGATTGAAAAATGACGTATGTTATATTATTTATATCAAATAATTCTTTAATTATTTATTTAGGTAGAAATATTTGAATTATTTAACCATTATCTATGGGAGTATTTATATATAATCTATTAGGAGATACAATATGAGGATAAAACGCATTATTATGAAATTTAATATAATAATAATTTTTATTATTGAAGAGGTTTCATAATTATTGAGTTTAACTCTTAGATTTCAAACTATATATTAATATAAAAATTTGTTTTAAAATTTATACAAATCCCATATTATTTATACACTCATATTGGGAACATTTTTCATTCAAGCACTA;start=130886;subtype=IES;support_ref=2;support_variant=36;type=IES;
scaffold51_127_with_IES	MILORD	internal_eliminated_sequence	131700	131753	.	.	.	ID=MILORD.127.131700.131753;Name=MILORD.127.131700.131753;bounded_by_ta=TRUE;common_boundary=Both;end=131753;ies_id=IESPGM.PTET51.1.127.124194;ies_left_dist=0;ies_min_dist=0;ies_right_dist=0;junction_seq=actattttatataggTAtcatattttgtctac;read_names=HWI-D00104:165:C29AHACXX:8:2201:4881:34451,HWI-D00104:165:C29AHACXX:8:1104:7106:81823,HWI-D00104:165:C29AHACXX:8:2305:14705:47214,HWI-D00104:165:C29AHACXX:8:1103:5438:92191,HWI-D00104:165:C29AHACXX:8:2308:18231:61963,HWI-D00104:165:C29AHACXX:8:2308:8800:24045,HWI-D00104:165:C29AHACXX:8:2205:11787:51919,HWI-D00104:165:C29AHACXX:8:2305:3850:36633,HWI-D00104:165:C29AHACXX:8:1101:12878:24750,HWI-D00104:165:C29AHACXX:8:1102:3401:32358,HWI-D00104:165:C29AHACXX:8:1307:6764:14419,HWI-D00104:165:C29AHACXX:8:1102:5364:18882,HWI-D00104:165:C29AHACXX:8:2108:7795:98702,HWI-D00104:165:C29AHACXX:8:1201:10560:33284,HWI-D00104:165:C29AHACXX:8:2104:13170:52074,HWI-D00104:165:C29AHACXX:8:2301:3218:38542,HWI-D00104:165:C29AHACXX:8:1105:9913:44272,HWI-D00104:165:C29AHACXX:8:2301:3233:98434,HWI-D00104:165:C29AHACXX:8:1104:16940:56791,HWI-D00104:165:C29AHACXX:8:1108:19233:48905,HWI-D00104:165:C29AHACXX:8:2304:15710:42893,HWI-D00104:165:C29AHACXX:8:1307:3541:38087,HWI-D00104:165:C29AHACXX:8:1303:10637:79773,HWI-D00104:165:C29AHACXX:8:2103:4697:10807,HWI-D00104:165:C29AHACXX:8:2103:3125:40323,HWI-D00104:165:C29AHACXX:8:2101:11263:63706;sequence=TACAATCAATTGTATAAATGTGTAAATATGTTTACTCTCAAAAATTAATGGCTG;start=131700;subtype=IES;support_ref=6;support_variant=26;type=IES;
scaffold51_127_with_IES	MILORD	internal_eliminated_sequence	132150	132234	.	.	.	ID=MILORD.127.132150.132234;Name=MILORD.127.132150.132234;bounded_by_ta=TRUE;common_boundary=Both;end=132234;ies_id=IESPGM.PTET51.1.127.124590;ies_left_dist=0;ies_min_dist=0;ies_right_dist=0;junction_seq=gttataggttaatgtTAatagaacacatagaa;read_names=HWI-D00104:165:C29AHACXX:8:2301:14766:91743,HWI-D00104:165:C29AHACXX:8:1203:2466:68406,HWI-D00104:165:C29AHACXX:8:2108:7075:52254,HWI-D00104:165:C29AHACXX:8:2203:7246:38197,HWI-D00104:165:C29AHACXX:8:2305:12300:93133,HWI-D00104:165:C29AHACXX:8:2308:6000:91901,HWI-D00104:165:C29AHACXX:8:2205:9580:93631,HWI-D00104:165:C29AHACXX:8:2301:2802:22136,HWI-D00104:165:C29AHACXX:8:2103:1592:45395,HWI-D00104:165:C29AHACXX:8:1202:14840:88544,HWI-D00104:165:C29AHACXX:8:2203:1900:67533,HWI-D00104:165:C29AHACXX:8:2103:17883:52300,HWI-D00104:165:C29AHACXX:8:1101:6009:35090,HWI-D00104:165:C29AHACXX:8:2206:9595:15955,HWI-D00104:165:C29AHACXX:8:1203:11619:22083,HWI-D00104:165:C29AHACXX:8:1303:16188:100675,HWI-D00104:165:C29AHACXX:8:2304:11377:74742,HWI-D00104:165:C29AHACXX:8:2105:10717:78767,HWI-D00104:165:C29AHACXX:8:1204:16668:32334,HWI-D00104:165:C29AHACXX:8:2209:12464:36430,HWI-D00104:165:C29AHACXX:8:2101:18919:13414,HWI-D00104:165:C29AHACXX:8:1102:16701:55864,HWI-D00104:165:C29AHACXX:8:2303:6291:83452,HWI-D00104:165:C29AHACXX:8:2108:20455:13466,HWI-D00104:165:C29AHACXX:8:1306:18187:95947,HWI-D00104:165:C29AHACXX:8:1303:20107:69905,HWI-D00104:165:C29AHACXX:8:1108:12681:96636,HWI-D00104:165:C29AHACXX:8:2104:10836:67582,HWI-D00104:165:C29AHACXX:8:1303:1380:78371,HWI-D00104:165:C29AHACXX:8:1301:12537:49581,HWI-D00104:165:C29AHACXX:8:1204:14812:47298,HWI-D00104:165:C29AHACXX:8:1105:5809:95507,HWI-D00104:165:C29AHACXX:8:2103:3768:90886,HWI-D00104:165:C29AHACXX:8:1302:17814:18164,HWI-D00104:165:C29AHACXX:8:2105:8448:70379,HWI-D00104:165:C29AHACXX:8:1105:14279:24457,HWI-D00104:165:C29AHACXX:8:1303:9560:91894,HWI-D00104:165:C29AHACXX:8:1303:19731:28611,HWI-D00104:165:C29AHACXX:8:1309:9476:84639,HWI-D00104:165:C29AHACXX:8:2206:17557:90230,HWI-D00104:165:C29AHACXX:8:2101:3484:26576,HWI-D00104:165:C29AHACXX:8:1304:18242:55021,HWI-D00104:165:C29AHACXX:8:2302:7771:75773,HWI-D00104:165:C29AHACXX:8:2101:12304:99642,HWI-D00104:165:C29AHACXX:8:2301:12214:76096,HWI-D00104:165:C29AHACXX:8:1204:9401:9997,HWI-D00104:165:C29AHACXX:8:2202:4051:88753;sequence=TATACTAGATGCAAATGAGATTTAATTATGATTTCCTTTTAGAAGAATGTAGAGTGATTACAGAAATCGAAAACTGTATTGAGTA;start=132150;subtype=IES;support_ref=16;support_variant=47;type=IES;
scaffold51_127_with_IES	MILORD	internal_eliminated_sequence	133786	133934	.	.	.	ID=MILORD.127.133786.133934;Name=MILORD.127.133786.133934;bounded_by_ta=TRUE;common_boundary=Both;end=133934;ies_id=IESPGM.PTET51.1.127.126141;ies_left_dist=0;ies_min_dist=0;ies_right_dist=0;junction_seq=agaacttatatctatTAccatcacaaactata;read_names=HWI-D00104:165:C29AHACXX:8:1107:9654:8505,HWI-D00104:165:C29AHACXX:8:2203:12211:4606,HWI-D00104:165:C29AHACXX:8:2205:19377:20043,HWI-D00104:165:C29AHACXX:8:2203:13003:97420,HWI-D00104:165:C29AHACXX:8:2308:8836:22537,HWI-D00104:165:C29AHACXX:8:2201:13019:24729,HWI-D00104:165:C29AHACXX:8:1107:17355:76548,HWI-D00104:165:C29AHACXX:8:1108:8531:87346,HWI-D00104:165:C29AHACXX:8:1205:16491:64560,HWI-D00104:165:C29AHACXX:8:1105:9571:26529,HWI-D00104:165:C29AHACXX:8:1306:17765:59630,HWI-D00104:165:C29AHACXX:8:2102:13986:61222,HWI-D00104:165:C29AHACXX:8:2102:12774:17498,HWI-D00104:165:C29AHACXX:8:1309:13449:42737,HWI-D00104:165:C29AHACXX:8:1204:16914:10947,HWI-D00104:165:C29AHACXX:8:2301:13416:7862,HWI-D00104:165:C29AHACXX:8:2304:14305:99230;sequence=TACAGTCAGTTTAGAAATATATCCTGATTTATCTTGTGACATTTTATAAGACAATTTCATAGGCTTAAGTTAAGAGTAATGGATTAATAAATAGAAATAACGAAAATCTCATGTGAAATTAAATTCTGATTAAAAAACTGCATTAATTG;start=133786;subtype=IES;support_ref=2;support_variant=17;type=IES;
scaffold51_127_with_IES	MILORD	internal_eliminated_sequence	133786	133949	.	.	.	ID=MILORD.127.133786.133949;Name=MILORD.127.133786.133949;bounded_by_ta=TRUE;common_boundary=LEFT;end=133949;ies_id=IESPGM.PTET51.1.127.126141;ies_left_dist=0;ies_min_dist=0;ies_right_dist=-15;junction_seq=agaacttatatctatTAaaagcgacgaaaatg;read_names=HWI-D00104:165:C29AHACXX:8:1102:1889:12357;sequence=TACAGTCAGTTTAGAAATATATCCTGATTTATCTTGTGACATTTTATAAGACAATTTCATAGGCTTAAGTTAAGAGTAATGGATTAATAAATAGAAATAACGAAAATCTCATGTGAAATTAAATTCTGATTAAAAAACTGCATTAATTGTACCATCACAAACTA;start=133786;subtype=PARTIAL_EXTERNAL;support_ref=1;support_variant=1;type=ALTERNATIVE;
scaffold51_127_with_IES	MILORD	internal_eliminated_sequence	136168	136246	.	.	.	ID=MILORD.127.136168.136246;Name=MILORD.127.136168.136246;bounded_by_ta=TRUE;common_boundary=Both;end=136246;ies_id=IESPGM.PTET51.1.127.128374;ies_left_dist=0;ies_min_dist=0;ies_right_dist=0;junction_seq=tggaaatcaactcatTAatagagattaacgga;read_names=HWI-D00104:165:C29AHACXX:8:1301:19167:39122,HWI-D00104:165:C29AHACXX:8:1303:18316:99633,HWI-D00104:165:C29AHACXX:8:1106:2260:100188,HWI-D00104:165:C29AHACXX:8:1302:10084:36915,HWI-D00104:165:C29AHACXX:8:2209:2584:46532,HWI-D00104:165:C29AHACXX:8:1105:5495:54324,HWI-D00104:165:C29AHACXX:8:1302:11725:54303,HWI-D00104:165:C29AHACXX:8:1204:17717:8405,HWI-D00104:165:C29AHACXX:8:1105:3414:76501,HWI-D00104:165:C29AHACXX:8:1105:2373:74501,HWI-D00104:165:C29AHACXX:8:2202:2005:69084,HWI-D00104:165:C29AHACXX:8:1303:5688:97494,HWI-D00104:165:C29AHACXX:8:2103:12105:85656,HWI-D00104:165:C29AHACXX:8:1206:17552:11721,HWI-D00104:165:C29AHACXX:8:2105:4352:27489,HWI-D00104:165:C29AHACXX:8:2307:4027:93870,HWI-D00104:165:C29AHACXX:8:2301:2543:51313,HWI-D00104:165:C29AHACXX:8:1204:10766:28982,HWI-D00104:165:C29AHACXX:8:1204:3688:43391,HWI-D00104:165:C29AHACXX:8:1107:15734:93114,HWI-D00104:165:C29AHACXX:8:1205:20529:14000,HWI-D00104:165:C29AHACXX:8:2204:7236:34480,HWI-D00104:165:C29AHACXX:8:2102:20377:98235,HWI-D00104:165:C29AHACXX:8:1102:9630:49464,HWI-D00104:165:C29AHACXX:8:1201:15327:6176,HWI-D00104:165:C29AHACXX:8:2207:7969:95370,HWI-D00104:165:C29AHACXX:8:1101:9815:78354,HWI-D00104:165:C29AHACXX:8:1105:10373:20550,HWI-D00104:165:C29AHACXX:8:1203:11276:87311,HWI-D00104:165:C29AHACXX:8:2306:17085:22834,HWI-D00104:165:C29AHACXX:8:1107:2041:37215,HWI-D00104:165:C29AHACXX:8:2108:3300:36059,HWI-D00104:165:C29AHACXX:8:2102:4999:62669,HWI-D00104:165:C29AHACXX:8:1303:14556:40773,HWI-D00104:165:C29AHACXX:8:1108:12809:20855,HWI-D00104:165:C29AHACXX:8:1105:15036:70742,HWI-D00104:165:C29AHACXX:8:1309:5181:91286,HWI-D00104:165:C29AHACXX:8:2209:7625:86384,HWI-D00104:165:C29AHACXX:8:2209:17038:42020,HWI-D00104:165:C29AHACXX:8:2101:7327:72050,HWI-D00104:165:C29AHACXX:8:1302:4974:73115,HWI-D00104:165:C29AHACXX:8:2307:10770:8800,HWI-D00104:165:C29AHACXX:8:1101:13130:25222,HWI-D00104:165:C29AHACXX:8:1304:16885:35403,HWI-D00104:165:C29AHACXX:8:1202:5243:23182,HWI-D00104:165:C29AHACXX:8:2203:8329:87118,HWI-D00104:165:C29AHACXX:8:1103:4258:62226,HWI-D00104:165:C29AHACXX:8:2303:12252:39442,HWI-D00104:165:C29AHACXX:8:1302:12057:23416,HWI-D00104:165:C29AHACXX:8:2306:16474:90224,HWI-D00104:165:C29AHACXX:8:2102:8234:74512,HWI-D00104:165:C29AHACXX:8:2301:18575:15286,HWI-D00104:165:C29AHACXX:8:1107:9542:27707,HWI-D00104:165:C29AHACXX:8:1307:5539:65130,HWI-D00104:165:C29AHACXX:8:2305:13246:36789,HWI-D00104:165:C29AHACXX:8:2308:12947:94141,HWI-D00104:165:C29AHACXX:8:2305:8357:27533,HWI-D00104:165:C29AHACXX:8:2103:2779:48355,HWI-D00104:165:C29AHACXX:8:1203:2566:9738,HWI-D00104:165:C29AHACXX:8:1201:18750:78153,HWI-D00104:165:C29AHACXX:8:1206:14799:49851,HWI-D00104:165:C29AHACXX:8:1204:5370:44894,HWI-D00104:165:C29AHACXX:8:1306:3611:67427,HWI-D00104:165:C29AHACXX:8:1102:15015:39520;sequence=TACAATAAAAGCAGTGAAATTTCGAAATGTATTCTTATTAATAAAAATGTTATTTTAATTAATATGTTAAAGTTTAGTG;start=136168;subtype=IES;support_ref=0;support_variant=64;type=IES;
scaffold51_127_with_IES	MILORD	internal_eliminated_sequence	138920	138967	.	.	.	ID=MILORD.127.138920.138967;Name=MILORD.127.138920.138967;bounded_by_ta=TRUE;common_boundary=Both;end=138967;ies_id=IESPGM.PTET51.1.127.131047;ies_left_dist=0;ies_min_dist=0;ies_right_dist=0;junction_seq=agtaggtgtctttaaTAactaatcttgaggaa;read_names=HWI-D00104:165:C29AHACXX:8:1107:13643:38858,HWI-D00104:165:C29AHACXX:8:2305:3209:3614,HWI-D00104:165:C29AHACXX:8:1307:17091:43598,HWI-D00104:165:C29AHACXX:8:2303:10055:89891,HWI-D00104:165:C29AHACXX:8:2205:16088:60381,HWI-D00104:165:C29AHACXX:8:2209:2128:97379,HWI-D00104:165:C29AHACXX:8:1204:8770:94353,HWI-D00104:165:C29AHACXX:8:2303:15893:85342,HWI-D00104:165:C29AHACXX:8:2104:5486:57507,HWI-D00104:165:C29AHACXX:8:2205:15695:84309,HWI-D00104:165:C29AHACXX:8:1301:17967:54883,HWI-D00104:165:C29AHACXX:8:2303:18682:99487,HWI-D00104:165:C29AHACXX:8:2103:20131:79819,HWI-D00104:165:C29AHACXX:8:2308:19542:27415,HWI-D00104:165:C29AHACXX:8:2105:1833:56893,HWI-D00104:165:C29AHACXX:8:1306:4249:63230,HWI-D00104:165:C29AHACXX:8:1305:15747:32128,HWI-D00104:165:C29AHACXX:8:2205:16790:24888,HWI-D00104:165:C29AHACXX:8:1303:4478:27094,HWI-D00104:165:C29AHACXX:8:2201:14092:58865,HWI-D00104:165:C29AHACXX:8:2304:5002:63591,HWI-D00104:165:C29AHACXX:8:1101:9221:52009,HWI-D00104:165:C29AHACXX:8:1307:8620:11302,HWI-D00104:165:C29AHACXX:8:1307:7960:7391,HWI-D00104:165:C29AHACXX:8:2108:5274:84612,HWI-D00104:165:C29AHACXX:8:1108:19069:77943,HWI-D00104:165:C29AHACXX:8:1102:19113:54588,HWI-D00104:165:C29AHACXX:8:1205:3716:37337,HWI-D00104:165:C29AHACXX:8:2101:5966:75905,HWI-D00104:165:C29AHACXX:8:2206:1703:17705,HWI-D00104:165:C29AHACXX:8:1306:6573:88124,HWI-D00104:165:C29AHACXX:8:2307:19982:78985,HWI-D00104:165:C29AHACXX:8:2108:15269:48732,HWI-D00104:165:C29AHACXX:8:2202:6875:23111,HWI-D00104:165:C29AHACXX:8:1202:13410:93064,HWI-D00104:165:C29AHACXX:8:2209:7524:64630,HWI-D00104:165:C29AHACXX:8:1205:1160:85429,HWI-D00104:165:C29AHACXX:8:2201:20435:54806,HWI-D00104:165:C29AHACXX:8:2202:13586:51690,HWI-D00104:165:C29AHACXX:8:2204:16432:16450,HWI-D00104:165:C29AHACXX:8:2206:11685:38842,HWI-D00104:165:C29AHACXX:8:2305:19039:94398,HWI-D00104:165:C29AHACXX:8:2101:6809:19855,HWI-D00104:165:C29AHACXX:8:1204:5980:85722,HWI-D00104:165:C29AHACXX:8:2301:14248:94304,HWI-D00104:165:C29AHACXX:8:2204:8064:15834,HWI-D00104:165:C29AHACXX:8:2205:4607:16513,HWI-D00104:165:C29AHACXX:8:1104:12813:24529,HWI-D00104:165:C29AHACXX:8:1304:10928:59464,HWI-D00104:165:C29AHACXX:8:2302:4581:24440,HWI-D00104:165:C29AHACXX:8:1302:13055:35096,HWI-D00104:165:C29AHACXX:8:1305:11041:38647,HWI-D00104:165:C29AHACXX:8:2204:16324:61128,HWI-D00104:165:C29AHACXX:8:1303:17782:21122,HWI-D00104:165:C29AHACXX:8:1302:16660:71154,HWI-D00104:165:C29AHACXX:8:1204:8280:93424,HWI-D00104:165:C29AHACXX:8:2201:4480:90982,HWI-D00104:165:C29AHACXX:8:1105:11267:56135,HWI-D00104:165:C29AHACXX:8:1303:19013:70709,HWI-D00104:165:C29AHACXX:8:2103:17807:89234,HWI-D00104:165:C29AHACXX:8:1206:15353:33760,HWI-D00104:165:C29AHACXX:8:2209:4853:30816,HWI-D00104:165:C29AHACXX:8:1301:7969:12646;sequence=TACAATCGAAATCTCAAAGTTCCTTTTAATTTTAAACTAATTTAGGTG;start=138920;subtype=IES;support_ref=0;support_variant=63;type=IES;
scaffold51_127_with_IES	MILORD	internal_eliminated_sequence	140644	140700	.	.	.	ID=MILORD.127.140644.140700;Name=MILORD.127.140644.140700;bounded_by_ta=TRUE;common_boundary=Both;end=140700;ies_id=IESPGM.PTET51.1.127.132723;ies_left_dist=0;ies_min_dist=0;ies_right_dist=0;junction_seq=ggggattagtcatgcTAttatttgaagatgat;read_names=HWI-D00104:165:C29AHACXX:8:1104:7022:41913,HWI-D00104:165:C29AHACXX:8:2205:17988:90916,HWI-D00104:165:C29AHACXX:8:1206:2891:63919,HWI-D00104:165:C29AHACXX:8:1107:3969:21646,HWI-D00104:165:C29AHACXX:8:1105:17748:99832,HWI-D00104:165:C29AHACXX:8:2305:15897:50433,HWI-D00104:165:C29AHACXX:8:1102:16983:36807,HWI-D00104:165:C29AHACXX:8:1202:18653:11926,HWI-D00104:165:C29AHACXX:8:1104:4931:55906,HWI-D00104:165:C29AHACXX:8:2102:14221:3542,HWI-D00104:165:C29AHACXX:8:1104:2677:67113,HWI-D00104:165:C29AHACXX:8:1201:17465:86415,HWI-D00104:165:C29AHACXX:8:1102:8495:28042,HWI-D00104:165:C29AHACXX:8:2302:3094:55217,HWI-D00104:165:C29AHACXX:8:2301:11002:34315,HWI-D00104:165:C29AHACXX:8:2202:16984:35280,HWI-D00104:165:C29AHACXX:8:1202:17802:51405,HWI-D00104:165:C29AHACXX:8:2204:11472:27366,HWI-D00104:165:C29AHACXX:8:1301:9307:59881,HWI-D00104:165:C29AHACXX:8:1205:20845:39064,HWI-D00104:165:C29AHACXX:8:2202:6945:44815,HWI-D00104:165:C29AHACXX:8:1202:5580:90240,HWI-D00104:165:C29AHACXX:8:2303:18188:55948,HWI-D00104:165:C29AHACXX:8:2102:20371:70180,HWI-D00104:165:C29AHACXX:8:2209:5674:21282,HWI-D00104:165:C29AHACXX:8:1204:4494:85174,HWI-D00104:165:C29AHACXX:8:2307:3140:4367,HWI-D00104:165:C29AHACXX:8:1107:15681:95116,HWI-D00104:165:C29AHACXX:8:2203:19317:22497,HWI-D00104:165:C29AHACXX:8:1301:4869:10628,HWI-D00104:165:C29AHACXX:8:1206:10206:44569,HWI-D00104:165:C29AHACXX:8:2102:8959:46575,HWI-D00104:165:C29AHACXX:8:2203:12740:98824,HWI-D00104:165:C29AHACXX:8:1107:16580:84963,HWI-D00104:165:C29AHACXX:8:2206:16546:56799,HWI-D00104:165:C29AHACXX:8:2302:6395:18252,HWI-D00104:165:C29AHACXX:8:1302:11263:70856,HWI-D00104:165:C29AHACXX:8:2108:14438:35414,HWI-D00104:165:C29AHACXX:8:2201:20464:7787;sequence=TACACTTATATTATTCTAATATTATTATTACTTTTAAACTCTATACCTATTCTACTG;start=140644;subtype=IES;support_ref=6;support_variant=39;type=IES;
scaffold51_127_with_IES	MILORD	internal_eliminated_sequence	140806	140869	.	.	.	ID=MILORD.127.140806.140869;Name=MILORD.127.140806.140869;bounded_by_ta=TRUE;common_boundary=Both;end=140869;ies_id=IESPGM.PTET51.1.127.132828;ies_left_dist=0;ies_min_dist=0;ies_right_dist=0;junction_seq=gttgggctgaactaaTAccattcgaaatgcca;read_names=HWI-D00104:165:C29AHACXX:8:2101:1107:67987,HWI-D00104:165:C29AHACXX:8:2105:11804:56228,HWI-D00104:165:C29AHACXX:8:1301:3793:8365,HWI-D00104:165:C29AHACXX:8:1102:4471:78328,HWI-D00104:165:C29AHACXX:8:1201:6331:13018,HWI-D00104:165:C29AHACXX:8:1104:15201:93012,HWI-D00104:165:C29AHACXX:8:1309:1680:29310,HWI-D00104:165:C29AHACXX:8:1303:7634:16979,HWI-D00104:165:C29AHACXX:8:1305:5773:33563,HWI-D00104:165:C29AHACXX:8:1106:19831:58879,HWI-D00104:165:C29AHACXX:8:1205:5388:18312,HWI-D00104:165:C29AHACXX:8:2103:10898:70281,HWI-D00104:165:C29AHACXX:8:1106:14850:19828,HWI-D00104:165:C29AHACXX:8:2303:16377:23329,HWI-D00104:165:C29AHACXX:8:1202:6204:41568,HWI-D00104:165:C29AHACXX:8:2302:3532:17237,HWI-D00104:165:C29AHACXX:8:2205:2353:35118,HWI-D00104:165:C29AHACXX:8:2305:4850:4753,HWI-D00104:165:C29AHACXX:8:1305:9837:21999,HWI-D00104:165:C29AHACXX:8:2105:16496:22340,HWI-D00104:165:C29AHACXX:8:2203:21291:26132,HWI-D00104:165:C29AHACXX:8:1305:9497:23919,HWI-D00104:165:C29AHACXX:8:1206:21089:66802,HWI-D00104:165:C29AHACXX:8:1302:1445:97459,HWI-D00104:165:C29AHACXX:8:1204:20098:91907,HWI-D00104:165:C29AHACXX:8:2204:11374:88866,HWI-D00104:165:C29AHACXX:8:2203:20806:80724,HWI-D00104:165:C29AHACXX:8:2202:15334:12563,HWI-D00104:165:C29AHACXX:8:2308:18852:57000,HWI-D00104:165:C29AHACXX:8:1307:10114:84763,HWI-D00104:165:C29AHACXX:8:2103:11127:97194,HWI-D00104:165:C29AHACXX:8:2306:13362:40830,HWI-D00104:165:C29AHACXX:8:1307:17850:61046,HWI-D00104:165:C29AHACXX:8:1105:9201:85321,HWI-D00104:165:C29AHACXX:8:2306:14785:31678,HWI-D00104:165:C29AHACXX:8:2205:15698:20423;sequence=TACACTCACTTAGAGAATTCTTTATATTCTTAACATCTAACACTTTCTTATTTCTTACTCACTG;start=140806;subtype=IES;support_ref=4;support_variant=36;type=IES;
scaffold51_127_with_IES	MILORD	internal_eliminated_sequence	142296	142360	.	.	.	ID=MILORD.127.142296.142360;Name=MILORD.127.142296.142360;bounded_by_ta=TRUE;common_boundary=Both;end=142360;ies_id=IESPGM.PTET51.1.127.134254;ies_left_dist=0;ies_min_dist=0;ies_right_dist=0;junction_seq=cattaatcatattgtTAtcaatctatatgcat;read_names=HWI-D00104:165:C29AHACXX:8:1309:7900:63883,HWI-D00104:165:C29AHACXX:8:1201:5373:75227,HWI-D00104:165:C29AHACXX:8:1103:20862:31789,HWI-D00104:165:C29AHACXX:8:1205:4644:101196,HWI-D00104:165:C29AHACXX:8:1305:2815:61536,HWI-D00104:165:C29AHACXX:8:1106:14924:53933,HWI-D00104:165:C29AHACXX:8:1305:8829:68673,HWI-D00104:165:C29AHACXX:8:2301:17108:26873,HWI-D00104:165:C29AHACXX:8:2206:5217:52616,HWI-D00104:165:C29AHACXX:8:2305:18156:56200,HWI-D00104:165:C29AHACXX:8:1301:15035:3166,HWI-D00104:165:C29AHACXX:8:1309:11675:14879,HWI-D00104:165:C29AHACXX:8:1205:3087:66055,HWI-D00104:165:C29AHACXX:8:1201:18008:40338,HWI-D00104:165:C29AHACXX:8:1108:11104:81310,HWI-D00104:165:C29AHACXX:8:1304:18671:69209,HWI-D00104:165:C29AHACXX:8:2104:20037:95561,HWI-D00104:165:C29AHACXX:8:2307:8560:89320,HWI-D00104:165:C29AHACXX:8:1305:12633:66059,HWI-D00104:165:C29AHACXX:8:1102:4993:63817,HWI-D00104:165:C29AHACXX:8:2104:20889:48855;sequence=TACGGTGTGTAGAAGATATATTTTATGATTTTTTATATAATTTTACCCCTTAACAGATATAACTG;start=142296;subtype=IES;support_ref=2;support_variant=21;type=IES;
scaffold51_127_with_IES	MILORD	internal_eliminated_sequence	142552	142596	.	.	.	ID=MILORD.127.142552.142596;Name=MILORD.127.142552.142596;bounded_by_ta=TRUE;common_boundary=Both;end=142596;ies_id=IESPGM.PTET51.1.127.134445;ies_left_dist=0;ies_min_dist=0;ies_right_dist=0;junction_seq=ctattttgacactatTAtctgtgtcgaaatca;read_names=HWI-D00104:165:C29AHACXX:8:1104:8480:33782,HWI-D00104:165:C29AHACXX:8:1304:4610:90952,HWI-D00104:165:C29AHACXX:8:1302:9427:16201,HWI-D00104:165:C29AHACXX:8:2304:6577:35134,HWI-D00104:165:C29AHACXX:8:1206:11237:6524,HWI-D00104:165:C29AHACXX:8:1306:11316:58193,HWI-D00104:165:C29AHACXX:8:1307:2839:62399,HWI-D00104:165:C29AHACXX:8:2305:13371:91739,HWI-D00104:165:C29AHACXX:8:1107:3656:31385,HWI-D00104:165:C29AHACXX:8:2204:6511:39026,HWI-D00104:165:C29AHACXX:8:1304:5786:66693,HWI-D00104:165:C29AHACXX:8:2205:8801:25061,HWI-D00104:165:C29AHACXX:8:2205:8788:22965,HWI-D00104:165:C29AHACXX:8:1103:7698:89100,HWI-D00104:165:C29AHACXX:8:1103:9916:74915,HWI-D00104:165:C29AHACXX:8:1103:9597:64083,HWI-D00104:165:C29AHACXX:8:1304:7371:83781,HWI-D00104:165:C29AHACXX:8:2204:10061:14166,HWI-D00104:165:C29AHACXX:8:2203:5140:27530,HWI-D00104:165:C29AHACXX:8:2209:17867:92283,HWI-D00104:165:C29AHACXX:8:2201:20579:89998,HWI-D00104:165:C29AHACXX:8:2308:5803:33775,HWI-D00104:165:C29AHACXX:8:1202:5522:91209,HWI-D00104:165:C29AHACXX:8:2103:19699:22458,HWI-D00104:165:C29AHACXX:8:1307:16920:96726,HWI-D00104:165:C29AHACXX:8:2102:9288:73658,HWI-D00104:165:C29AHACXX:8:2301:20886:43302,HWI-D00104:165:C29AHACXX:8:2101:20436:66392;sequence=TATACTTTAGTGAATATAATCATATATCATTTATTAAATTATGTA;start=142552;subtype=IES;support_ref=8;support_variant=28;type=IES;
scaffold51_127_with_IES	MILORD	internal_eliminated_sequence	145509	145557	.	.	.	ID=MILORD.127.145509.145557;Name=MILORD.127.145509.145557;bounded_by_ta=TRUE;common_boundary=Both;end=145557;ies_id=IESPGM.PTET51.1.127.137357;ies_left_dist=0;ies_min_dist=0;ies_right_dist=0;junction_seq=gttattcatttgtagTAttgtaaaataaagtg;read_names=HWI-D00104:165:C29AHACXX:8:2203:3787:62265,HWI-D00104:165:C29AHACXX:8:1304:18642:33460,HWI-D00104:165:C29AHACXX:8:1202:10471:49284,HWI-D00104:165:C29AHACXX:8:2202:12045:46101,HWI-D00104:165:C29AHACXX:8:2102:16081:85475,HWI-D00104:165:C29AHACXX:8:2104:3260:89507,HWI-D00104:165:C29AHACXX:8:1206:2631:37098,HWI-D00104:165:C29AHACXX:8:2101:4255:63262,HWI-D00104:165:C29AHACXX:8:1303:7951:13545,HWI-D00104:165:C29AHACXX:8:1302:3617:15436,HWI-D00104:165:C29AHACXX:8:1305:19916:85490,HWI-D00104:165:C29AHACXX:8:2101:11273:85939,HWI-D00104:165:C29AHACXX:8:2204:15285:89816,HWI-D00104:165:C29AHACXX:8:1302:10091:62838,HWI-D00104:165:C29AHACXX:8:2303:11329:14369,HWI-D00104:165:C29AHACXX:8:2101:13441:27886,HWI-D00104:165:C29AHACXX:8:2103:12015:38366,HWI-D00104:165:C29AHACXX:8:1305:14067:84202,HWI-D00104:165:C29AHACXX:8:1108:21141:21903,HWI-D00104:165:C29AHACXX:8:2305:18742:82842,HWI-D00104:165:C29AHACXX:8:1306:14878:13182,HWI-D00104:165:C29AHACXX:8:2206:18376:87000,HWI-D00104:165:C29AHACXX:8:1307:13617:19884,HWI-D00104:165:C29AHACXX:8:2207:1142:21873,HWI-D00104:165:C29AHACXX:8:2104:19461:26565,HWI-D00104:165:C29AHACXX:8:1108:18674:58872,HWI-D00104:165:C29AHACXX:8:2101:10823:92518,HWI-D00104:165:C29AHACXX:8:1301:20252:87934,HWI-D00104:165:C29AHACXX:8:2304:17176:48848,HWI-D00104:165:C29AHACXX:8:1304:18528:31497,HWI-D00104:165:C29AHACXX:8:2308:20686:63904,HWI-D00104:165:C29AHACXX:8:1103:4352:48988,HWI-D00104:165:C29AHACXX:8:1103:5076:14346,HWI-D00104:165:C29AHACXX:8:1301:7546:34946,HWI-D00104:165:C29AHACXX:8:1106:14678:90327,HWI-D00104:165:C29AHACXX:8:1202:18126:47067,HWI-D00104:165:C29AHACXX:8:2205:20785:10912,HWI-D00104:165:C29AHACXX:8:2308:12200:80448,HWI-D00104:165:C29AHACXX:8:1103:13818:82629,HWI-D00104:165:C29AHACXX:8:1106:2432:32496,HWI-D00104:165:C29AHACXX:8:1203:5693:14663,HWI-D00104:165:C29AHACXX:8:2302:18196:54692,HWI-D00104:165:C29AHACXX:8:1103:10680:41467,HWI-D00104:165:C29AHACXX:8:2102:12457:34417,HWI-D00104:165:C29AHACXX:8:2207:18069:77169,HWI-D00104:165:C29AHACXX:8:1301:4387:69258,HWI-D00104:165:C29AHACXX:8:2103:2922:71837;sequence=TATAGTCGAATCCCATGATACTAATTACTACTTTTACTACAATGAACTG;start=145509;subtype=IES;support_ref=10;support_variant=47;type=IES;
scaffold51_127_with_IES	MILORD	internal_eliminated_sequence	148714	148740	.	.	.	ID=MILORD.127.148714.148740;Name=MILORD.127.148714.148740;bounded_by_ta=TRUE;common_boundary=Both;end=148740;ies_id=IESPGM.PTET51.1.127.140513;ies_left_dist=0;ies_min_dist=0;ies_right_dist=0;junction_seq=tgctttaatattacaTAcaacaatatttatgt;read_names=HWI-D00104:165:C29AHACXX:8:1106:9997:4979,HWI-D00104:165:C29AHACXX:8:1306:14744:42299,HWI-D00104:165:C29AHACXX:8:2307:5671:2247,HWI-D00104:165:C29AHACXX:8:1303:12450:40588,HWI-D00104:165:C29AHACXX:8:1202:20018:67616,HWI-D00104:165:C29AHACXX:8:2303:13489:11087,HWI-D00104:165:C29AHACXX:8:2308:4062:84352,HWI-D00104:165:C29AHACXX:8:1302:15016:65599,HWI-D00104:165:C29AHACXX:8:1205:15223:2835,HWI-D00104:165:C29AHACXX:8:2201:2693:50899,HWI-D00104:165:C29AHACXX:8:1201:1701:42714,HWI-D00104:165:C29AHACXX:8:2108:10077:96264,HWI-D00104:165:C29AHACXX:8:1104:7682:39087,HWI-D00104:165:C29AHACXX:8:2108:7519:41532,HWI-D00104:165:C29AHACXX:8:1107:16470:53338,HWI-D00104:165:C29AHACXX:8:1305:2041:78750,HWI-D00104:165:C29AHACXX:8:2202:3706:49944,HWI-D00104:165:C29AHACXX:8:1103:10251:81179,HWI-D00104:165:C29AHACXX:8:1204:18668:32048,HWI-D00104:165:C29AHACXX:8:2306:6674:25114,HWI-D00104:165:C29AHACXX:8:1305:12824:6771,HWI-D00104:165:C29AHACXX:8:1102:7874:72027,HWI-D00104:165:C29AHACXX:8:2306:1595:76958,HWI-D00104:165:C29AHACXX:8:2108:6891:69417;sequence=TACAATACAAAAGTAATCATTTATTTA;start=148714;subtype=IES;support_ref=24;support_variant=24;type=IES;
scaffold51_127_with_IES	MILORD	internal_eliminated_sequence	148957	149060	.	.	.	ID=MILORD.127.148957.149060;Name=MILORD.127.148957.149060;bounded_by_ta=TRUE;common_boundary=Both;end=149060;ies_id=IESPGM.PTET51.1.127.140729;ies_left_dist=0;ies_min_dist=0;ies_right_dist=0;junction_seq=atctgaaagaaatatTAtcgttccatctctgt;read_names=HWI-D00104:165:C29AHACXX:8:2201:10756:72776,HWI-D00104:165:C29AHACXX:8:1303:9995:49198,HWI-D00104:165:C29AHACXX:8:1202:2365:94178,HWI-D00104:165:C29AHACXX:8:2101:6151:94898,HWI-D00104:165:C29AHACXX:8:1201:6184:64730,HWI-D00104:165:C29AHACXX:8:1201:3708:101043,HWI-D00104:165:C29AHACXX:8:1302:16562:93448,HWI-D00104:165:C29AHACXX:8:1206:8429:36264,HWI-D00104:165:C29AHACXX:8:2108:8523:90016,HWI-D00104:165:C29AHACXX:8:2201:4282:16191,HWI-D00104:165:C29AHACXX:8:2201:12443:33906,HWI-D00104:165:C29AHACXX:8:2308:1934:86139,HWI-D00104:165:C29AHACXX:8:1101:11436:81057,HWI-D00104:165:C29AHACXX:8:2307:15281:32879,HWI-D00104:165:C29AHACXX:8:2108:10085:78118,HWI-D00104:165:C29AHACXX:8:1206:6870:39721;sequence=TACACTAGATTCAACATTTAGGATTTAAAATTATCTTATTGTGGGAATTCTAAATTTATTCACTAAAATTGAATGAAAATTCTGAGTGATTTCTAACTCAACTT;start=148957;subtype=IES;support_ref=0;support_variant=16;type=IES;
scaffold51_127_with_IES	MILORD	internal_eliminated_sequence	149360	149389	.	.	.	ID=MILORD.127.149360.149389;Name=MILORD.127.149360.149389;bounded_by_ta=TRUE;common_boundary=Both;end=149389;ies_id=IESPGM.PTET51.1.127.141028;ies_left_dist=0;ies_min_dist=0;ies_right_dist=0;junction_seq=gaaagaattgtatttTAatccatagctaaatt;read_names=HWI-D00104:165:C29AHACXX:8:2302:4115:25339,HWI-D00104:165:C29AHACXX:8:2108:13118:81149,HWI-D00104:165:C29AHACXX:8:1306:14486:28450,HWI-D00104:165:C29AHACXX:8:2203:19370:88932,HWI-D00104:165:C29AHACXX:8:2203:11718:79152,HWI-D00104:165:C29AHACXX:8:2104:4057:86725,HWI-D00104:165:C29AHACXX:8:2304:3032:18142,HWI-D00104:165:C29AHACXX:8:1105:12197:3469,HWI-D00104:165:C29AHACXX:8:1304:19782:5303,HWI-D00104:165:C29AHACXX:8:2103:15908:18160,HWI-D00104:165:C29AHACXX:8:1303:4197:7125,HWI-D00104:165:C29AHACXX:8:2302:12053:27736,HWI-D00104:165:C29AHACXX:8:1103:10626:28131,HWI-D00104:165:C29AHACXX:8:1102:10432:76191,HWI-D00104:165:C29AHACXX:8:1103:16039:57132,HWI-D00104:165:C29AHACXX:8:2101:11502:45401,HWI-D00104:165:C29AHACXX:8:1103:11514:47396,HWI-D00104:165:C29AHACXX:8:1202:14831:9704,HWI-D00104:165:C29AHACXX:8:2203:2654:43153,HWI-D00104:165:C29AHACXX:8:2201:14593:60168,HWI-D00104:165:C29AHACXX:8:2103:15427:4013,HWI-D00104:165:C29AHACXX:8:1102:9265:33127,HWI-D00104:165:C29AHACXX:8:1103:8052:43998,HWI-D00104:165:C29AHACXX:8:2101:16473:80184,HWI-D00104:165:C29AHACXX:8:2307:3865:17777,HWI-D00104:165:C29AHACXX:8:2304:12076:91571,HWI-D00104:165:C29AHACXX:8:2108:18632:81335,HWI-D00104:165:C29AHACXX:8:1301:2427:21391,HWI-D00104:165:C29AHACXX:8:1303:10862:7398,HWI-D00104:165:C29AHACXX:8:2204:14349:16756,HWI-D00104:165:C29AHACXX:8:1303:20047:26974,HWI-D00104:165:C29AHACXX:8:1303:6614:42823,HWI-D00104:165:C29AHACXX:8:2105:19695:58759,HWI-D00104:165:C29AHACXX:8:2209:13027:92397,HWI-D00104:165:C29AHACXX:8:2103:8506:95110,HWI-D00104:165:C29AHACXX:8:2302:3152:72668,HWI-D00104:165:C29AHACXX:8:1103:11712:67590,HWI-D00104:165:C29AHACXX:8:2301:7654:69401,HWI-D00104:165:C29AHACXX:8:2306:12769:20961,HWI-D00104:165:C29AHACXX:8:1306:14355:99686,HWI-D00104:165:C29AHACXX:8:2105:21008:50286,HWI-D00104:165:C29AHACXX:8:1206:6416:67080;sequence=TACAGATCAAAAGCAATTATTATTCAATTA;start=149360;subtype=IES;support_ref=3;support_variant=42;type=IES;
scaffold51_127_with_IES	MILORD	internal_eliminated_sequence	149360	149387	.	.	.	ID=MILORD.127.149360.149387;Name=MILORD.127.149360.149387;bounded_by_ta=TRUE;common_boundary=LEFT;end=149387;ies_id=IESPGM.PTET51.1.127.141028;ies_left_dist=0;ies_min_dist=0;ies_right_dist=2;junction_seq=gaaagaattgtatttTAtaatccatagctaaa;read_names=HWI-D00104:165:C29AHACXX:8:1301:15057:70441,HWI-D00104:165:C29AHACXX:8:2102:9745:86036,HWI-D00104:165:C29AHACXX:8:2205:8955:57313;sequence=TACAGATCAAAAGCAATTATTATTCAAT;start=149360;subtype=PARTIAL_INTERNAL;support_ref=2;support_variant=3;type=ALTERNATIVE;
scaffold51_127_with_IES	MILORD	internal_eliminated_sequence	149938	150004	.	.	.	ID=MILORD.127.149938.150004;Name=MILORD.127.149938.150004;bounded_by_ta=TRUE;common_boundary=Both;end=150004;ies_id=IESPGM.PTET51.1.127.141576;ies_left_dist=0;ies_min_dist=0;ies_right_dist=0;junction_seq=cactcaatgagtaagTAcctcgtacttggaca;read_names=HWI-D00104:165:C29AHACXX:8:2103:12264:36667,HWI-D00104:165:C29AHACXX:8:1201:16196:70019,HWI-D00104:165:C29AHACXX:8:2302:18104:90278,HWI-D00104:165:C29AHACXX:8:1102:13691:63792,HWI-D00104:165:C29AHACXX:8:1303:6786:57467,HWI-D00104:165:C29AHACXX:8:1103:14699:89484,HWI-D00104:165:C29AHACXX:8:2304:11247:17658,HWI-D00104:165:C29AHACXX:8:2203:9784:40185,HWI-D00104:165:C29AHACXX:8:1105:20204:37791,HWI-D00104:165:C29AHACXX:8:2105:6344:83301,HWI-D00104:165:C29AHACXX:8:2302:13088:51304,HWI-D00104:165:C29AHACXX:8:1108:14084:16150,HWI-D00104:165:C29AHACXX:8:1202:5128:89221,HWI-D00104:165:C29AHACXX:8:1105:16973:97703,HWI-D00104:165:C29AHACXX:8:2105:11197:69676;sequence=TATTGATGATTTGAATTTATACATCCCAATTAAATTATTAAATCACAATCTAAAATGAGGGTCTCAA;start=149938;subtype=IES;support_ref=2;support_variant=15;type=IES;
scaffold51_127_with_IES	MILORD	internal_eliminated_sequence	150290	150315	.	.	.	ID=MILORD.127.150290.150315;Name=MILORD.127.150290.150315;bounded_by_ta=TRUE;common_boundary=None;end=150315;ies_id=IESPGM.PTET51.1.127.141576;ies_left_dist=-352;ies_min_dist=311;ies_right_dist=-311;junction_seq=tttataaagaattctTAatggattgtcatgca;read_names=HWI-D00104:165:C29AHACXX:8:1106:15545:49989;sequence=TATAGTACTTAATAAGATTATTATTA;start=150290;subtype=MAC;support_ref=95;support_variant=1;type=CRYPTIC;
scaffold51_127_with_IES	MILORD	internal_eliminated_sequence	153274	153433	.	.	.	ID=MILORD.127.153274.153433;Name=MILORD.127.153274.153433;bounded_by_ta=TRUE;common_boundary=Both;end=153433;ies_id=IESPGM.PTET51.1.127.144845;ies_left_dist=0;ies_min_dist=0;ies_right_dist=0;junction_seq=ctaattgtcttaaggTAcatagatttgcggaa;read_names=HWI-D00104:165:C29AHACXX:8:2206:1804:53400,HWI-D00104:165:C29AHACXX:8:2307:16789:45173,HWI-D00104:165:C29AHACXX:8:2207:11179:48091,HWI-D00104:165:C29AHACXX:8:1307:11988:68296,HWI-D00104:165:C29AHACXX:8:1306:12208:78029,HWI-D00104:165:C29AHACXX:8:2203:16370:97438,HWI-D00104:165:C29AHACXX:8:1101:2755:27266,HWI-D00104:165:C29AHACXX:8:2301:1300:86275,HWI-D00104:165:C29AHACXX:8:1102:1750:13398,HWI-D00104:165:C29AHACXX:8:1309:12142:63996,HWI-D00104:165:C29AHACXX:8:2304:6186:95774,HWI-D00104:165:C29AHACXX:8:2207:13777:6960,HWI-D00104:165:C29AHACXX:8:1106:16515:3385,HWI-D00104:165:C29AHACXX:8:1204:7741:71296,HWI-D00104:165:C29AHACXX:8:1107:11626:82779,HWI-D00104:165:C29AHACXX:8:2101:16293:28590,HWI-D00104:165:C29AHACXX:8:1303:3986:48565,HWI-D00104:165:C29AHACXX:8:1302:18261:74323,HWI-D00104:165:C29AHACXX:8:2209:14611:87406,HWI-D00104:165:C29AHACXX:8:2202:15625:24785,HWI-D00104:165:C29AHACXX:8:2304:3588:49495,HWI-D00104:165:C29AHACXX:8:1304:19376:83879,HWI-D00104:165:C29AHACXX:8:1307:4541:40167,HWI-D00104:165:C29AHACXX:8:2303:17029:26923,HWI-D00104:165:C29AHACXX:8:1104:15407:28647,HWI-D00104:165:C29AHACXX:8:1303:13633:26776,HWI-D00104:165:C29AHACXX:8:1301:3394:93692,HWI-D00104:165:C29AHACXX:8:2304:3029:14786,HWI-D00104:165:C29AHACXX:8:2206:5840:95815,HWI-D00104:165:C29AHACXX:8:2103:20446:15098,HWI-D00104:165:C29AHACXX:8:1304:3044:6005,HWI-D00104:165:C29AHACXX:8:1304:13610:90233,HWI-D00104:165:C29AHACXX:8:1309:14344:40345,HWI-D00104:165:C29AHACXX:8:1204:18120:28848,HWI-D00104:165:C29AHACXX:8:2105:19238:94136,HWI-D00104:165:C29AHACXX:8:1101:17420:54940,HWI-D00104:165:C29AHACXX:8:2203:6847:82580,HWI-D00104:165:C29AHACXX:8:2206:11387:87811,HWI-D00104:165:C29AHACXX:8:1103:18322:62629,HWI-D00104:165:C29AHACXX:8:2304:3754:41741,HWI-D00104:165:C29AHACXX:8:2104:5463:47522;sequence=TATTCTAATAATAGTTATAGAATCTAAGTTAATAATTCATAAATTTCATAATTTGAGTGAATAAAATTTTAACTCATTAATTTCAAATACATTCTTAAAAAAAGGGCATTTTTTTTGAGTATAACAGTTTAAGAAAATTAGTTTCAATCTCAAATGATAA;start=153274;subtype=IES;support_ref=0;support_variant=41;type=IES;
scaffold51_127_with_IES	MILORD	internal_eliminated_sequence	158856	158884	.	.	.	ID=MILORD.127.158856.158884;Name=MILORD.127.158856.158884;bounded_by_ta=TRUE;common_boundary=Both;end=158884;ies_id=IESPGM.PTET51.1.127.150267;ies_left_dist=0;ies_min_dist=0;ies_right_dist=0;junction_seq=atgtgatttcaaagtTAaataggaattataga;read_names=HWI-D00104:165:C29AHACXX:8:1103:4998:43347,HWI-D00104:165:C29AHACXX:8:1104:10024:59536,HWI-D00104:165:C29AHACXX:8:2102:18420:20440,HWI-D00104:165:C29AHACXX:8:1101:10914:7765,HWI-D00104:165:C29AHACXX:8:2203:7061:56309,HWI-D00104:165:C29AHACXX:8:1304:5459:93882,HWI-D00104:165:C29AHACXX:8:1105:19488:28460,HWI-D00104:165:C29AHACXX:8:1302:10166:32607,HWI-D00104:165:C29AHACXX:8:1101:17314:58222,HWI-D00104:165:C29AHACXX:8:1103:2765:65659,HWI-D00104:165:C29AHACXX:8:1102:18333:77829,HWI-D00104:165:C29AHACXX:8:1106:16410:22158,HWI-D00104:165:C29AHACXX:8:2308:3372:64401,HWI-D00104:165:C29AHACXX:8:1204:7890:53353,HWI-D00104:165:C29AHACXX:8:2306:6723:48746,HWI-D00104:165:C29AHACXX:8:1104:17599:97252,HWI-D00104:165:C29AHACXX:8:2101:9920:42488,HWI-D00104:165:C29AHACXX:8:1305:14231:25327,HWI-D00104:165:C29AHACXX:8:2306:12671:34334,HWI-D00104:165:C29AHACXX:8:2202:19190:8080,HWI-D00104:165:C29AHACXX:8:1105:6481:86269,HWI-D00104:165:C29AHACXX:8:1106:1100:83672,HWI-D00104:165:C29AHACXX:8:1206:17805:97722,HWI-D00104:165:C29AHACXX:8:1302:16916:23254,HWI-D00104:165:C29AHACXX:8:1202:11200:16673,HWI-D00104:165:C29AHACXX:8:1101:19675:65865,HWI-D00104:165:C29AHACXX:8:2205:14164:33359,HWI-D00104:165:C29AHACXX:8:2102:8655:80236,HWI-D00104:165:C29AHACXX:8:1102:20651:81828,HWI-D00104:165:C29AHACXX:8:2202:13863:38038,HWI-D00104:165:C29AHACXX:8:1206:20514:23911,HWI-D00104:165:C29AHACXX:8:2104:19147:77840,HWI-D00104:165:C29AHACXX:8:1303:17380:40038,HWI-D00104:165:C29AHACXX:8:2102:19196:37929,HWI-D00104:165:C29AHACXX:8:2103:12396:18499,HWI-D00104:165:C29AHACXX:8:1304:11298:14399,HWI-D00104:165:C29AHACXX:8:1202:5417:38899,HWI-D00104:165:C29AHACXX:8:2204:19672:88152,HWI-D00104:165:C29AHACXX:8:1103:13849:61151,HWI-D00104:165:C29AHACXX:8:1306:11301:56789,HWI-D00104:165:C29AHACXX:8:1302:1513:9502,HWI-D00104:165:C29AHACXX:8:2207:20983:51993,HWI-D00104:165:C29AHACXX:8:1105:8781:21323,HWI-D00104:165:C29AHACXX:8:2202:15120:4954,HWI-D00104:165:C29AHACXX:8:2305:14021:11105,HWI-D00104:165:C29AHACXX:8:1107:12892:83261;sequence=TACAGTTAAAATCAAATGGAAAATGTCTA;start=158856;subtype=IES;support_ref=0;support_variant=46;type=IES;
scaffold51_127_with_IES	MILORD	internal_eliminated_sequence	159460	159566	.	.	.	ID=MILORD.127.159460.159566;Name=MILORD.127.159460.159566;bounded_by_ta=TRUE;common_boundary=Both;end=159566;ies_id=IESPGM.PTET51.1.127.150842;ies_left_dist=0;ies_min_dist=0;ies_right_dist=0;junction_seq=aggaagcctttaagaTAttacaattagttccg;read_names=HWI-D00104:165:C29AHACXX:8:1303:4755:77743,HWI-D00104:165:C29AHACXX:8:1305:16701:39204,HWI-D00104:165:C29AHACXX:8:1305:8731:83695,HWI-D00104:165:C29AHACXX:8:1106:8447:38367,HWI-D00104:165:C29AHACXX:8:1304:8426:76594,HWI-D00104:165:C29AHACXX:8:2201:17798:86671,HWI-D00104:165:C29AHACXX:8:1307:8733:16828,HWI-D00104:165:C29AHACXX:8:2303:11112:25299,HWI-D00104:165:C29AHACXX:8:2301:10037:11229,HWI-D00104:165:C29AHACXX:8:1203:11892:3835,HWI-D00104:165:C29AHACXX:8:2301:9046:48323,HWI-D00104:165:C29AHACXX:8:2102:9792:57658,HWI-D00104:165:C29AHACXX:8:1108:11566:8266,HWI-D00104:165:C29AHACXX:8:2205:7680:45179,HWI-D00104:165:C29AHACXX:8:1307:18960:79332,HWI-D00104:165:C29AHACXX:8:1204:10951:69963,HWI-D00104:165:C29AHACXX:8:1201:8421:48637,HWI-D00104:165:C29AHACXX:8:1301:2080:94654,HWI-D00104:165:C29AHACXX:8:2102:5842:64291,HWI-D00104:165:C29AHACXX:8:1202:9440:21680,HWI-D00104:165:C29AHACXX:8:1107:1692:76806,HWI-D00104:165:C29AHACXX:8:1102:8197:44945,HWI-D00104:165:C29AHACXX:8:1105:12562:79140,HWI-D00104:165:C29AHACXX:8:1106:16295:41479,HWI-D00104:165:C29AHACXX:8:1307:18715:75308,HWI-D00104:165:C29AHACXX:8:1105:5550:91082,HWI-D00104:165:C29AHACXX:8:1108:20588:74079,HWI-D00104:165:C29AHACXX:8:1205:7294:12812,HWI-D00104:165:C29AHACXX:8:2201:6133:58043,HWI-D00104:165:C29AHACXX:8:1204:6223:74787,HWI-D00104:165:C29AHACXX:8:2202:7780:12789,HWI-D00104:165:C29AHACXX:8:1303:4203:36976,HWI-D00104:165:C29AHACXX:8:1107:20231:64909,HWI-D00104:165:C29AHACXX:8:1201:3982:60949,HWI-D00104:165:C29AHACXX:8:2302:12350:44587,HWI-D00104:165:C29AHACXX:8:2303:3601:12959,HWI-D00104:165:C29AHACXX:8:1206:13656:8528,HWI-D00104:165:C29AHACXX:8:1303:20615:2827;sequence=TACAACTCATTAGATATTAGTATATTATTTTTAGAACAATTTTGTTAGAAATTTCACATTTATTTGATGATTCTTAGGGATATTCAAAGTGGGAAAGGAAAAGACTG;start=159460;subtype=IES;support_ref=10;support_variant=38;type=IES;
scaffold51_127_with_IES	MILORD	internal_eliminated_sequence	160922	161024	.	.	.	ID=MILORD.127.160922.161024;Name=MILORD.127.160922.161024;bounded_by_ta=TRUE;common_boundary=Both;end=161024;ies_id=IESPGM.PTET51.1.127.152197;ies_left_dist=0;ies_min_dist=0;ies_right_dist=0;junction_seq=gccacattatgacatTAtcataacataaataa;read_names=HWI-D00104:165:C29AHACXX:8:2303:9192:15071,HWI-D00104:165:C29AHACXX:8:1309:3111:64914,HWI-D00104:165:C29AHACXX:8:2204:7440:4615,HWI-D00104:165:C29AHACXX:8:2105:12331:81677,HWI-D00104:165:C29AHACXX:8:2302:17724:95251,HWI-D00104:165:C29AHACXX:8:2103:12830:82890,HWI-D00104:165:C29AHACXX:8:2103:18176:51035,HWI-D00104:165:C29AHACXX:8:1305:4923:4736,HWI-D00104:165:C29AHACXX:8:2305:2877:30174,HWI-D00104:165:C29AHACXX:8:1108:8805:89366,HWI-D00104:165:C29AHACXX:8:1302:3848:34741,HWI-D00104:165:C29AHACXX:8:2301:13714:49217,HWI-D00104:165:C29AHACXX:8:1102:12498:12959,HWI-D00104:165:C29AHACXX:8:2205:6264:7508,HWI-D00104:165:C29AHACXX:8:1101:5738:38258,HWI-D00104:165:C29AHACXX:8:1101:11602:13317,HWI-D00104:165:C29AHACXX:8:2306:6837:81136,HWI-D00104:165:C29AHACXX:8:1309:13254:85904,HWI-D00104:165:C29AHACXX:8:2306:18582:13400,HWI-D00104:165:C29AHACXX:8:1105:7418:72680,HWI-D00104:165:C29AHACXX:8:1104:9093:79693,HWI-D00104:165:C29AHACXX:8:1102:19900:31207,HWI-D00104:165:C29AHACXX:8:2203:17285:14823,HWI-D00104:165:C29AHACXX:8:1104:13060:50209,HWI-D00104:165:C29AHACXX:8:1309:5458:50637,HWI-D00104:165:C29AHACXX:8:1302:6513:35599,HWI-D00104:165:C29AHACXX:8:2302:13820:53982;sequence=TACAGTTACATTTTGAAGTTTTATGAGTTTAGTTTTATATAAATAACTTATAAGTTAGTTTGGAATATTCCTAAAAATATAATTTCACATTTCTAATTTCCTA;start=160922;subtype=IES;support_ref=0;support_variant=27;type=IES;
scaffold51_127_with_IES	MILORD	internal_eliminated_sequence	161941	162029	.	.	.	ID=MILORD.127.161941.162029;Name=MILORD.127.161941.162029;bounded_by_ta=TRUE;common_boundary=Both;end=162029;ies_id=IESPGM.PTET51.1.127.153113;ies_left_dist=0;ies_min_dist=0;ies_right_dist=0;junction_seq=ttccaaatttcgataTActatagaacctatat;read_names=HWI-D00104:165:C29AHACXX:8:2304:2885:2771,HWI-D00104:165:C29AHACXX:8:1102:3642:29756,HWI-D00104:165:C29AHACXX:8:2101:6298:5249,HWI-D00104:165:C29AHACXX:8:1106:12270:28535,HWI-D00104:165:C29AHACXX:8:2302:4227:42976,HWI-D00104:165:C29AHACXX:8:1309:13679:72869,HWI-D00104:165:C29AHACXX:8:2201:11117:97914,HWI-D00104:165:C29AHACXX:8:2103:1821:20962,HWI-D00104:165:C29AHACXX:8:2102:17742:16430,HWI-D00104:165:C29AHACXX:8:2205:17307:86803,HWI-D00104:165:C29AHACXX:8:2203:20898:86966,HWI-D00104:165:C29AHACXX:8:2307:6123:2834,HWI-D00104:165:C29AHACXX:8:1303:15082:55622,HWI-D00104:165:C29AHACXX:8:2308:5120:52404,HWI-D00104:165:C29AHACXX:8:1301:12828:6681,HWI-D00104:165:C29AHACXX:8:2206:19332:97069,HWI-D00104:165:C29AHACXX:8:2205:1852:39692,HWI-D00104:165:C29AHACXX:8:2103:12625:41497,HWI-D00104:165:C29AHACXX:8:1107:13663:75248,HWI-D00104:165:C29AHACXX:8:1105:1463:64751,HWI-D00104:165:C29AHACXX:8:1101:6972:94143,HWI-D00104:165:C29AHACXX:8:1304:7978:33607,HWI-D00104:165:C29AHACXX:8:2301:13964:81175;sequence=TATGGAGGATCCTAAATTCTCTTTCGAATATTATTTGAATTAAATTATCAAAATCATAAAAAAAATCGTAATTAATAATTCATAAACAG;start=161941;subtype=IES;support_ref=2;support_variant=23;type=IES;
```
