## Supplementary material for "RNA-mediated nucleosome depletion is required for elimination of transposon-derived DNA": MILORD.gff3 (part 14 of 91)

```
scaffold51_127_with_IES	MILORD	internal_eliminated_sequence	162683	162710	.	.	.	ID=MILORD.127.162683.162710;Name=MILORD.127.162683.162710;bounded_by_ta=TRUE;common_boundary=Both;end=162710;ies_id=IESPGM.PTET51.1.127.153766;ies_left_dist=0;ies_min_dist=0;ies_right_dist=0;junction_seq=ttattgctaatctggTAcaaatgttgcacttt;read_names=HWI-D00104:165:C29AHACXX:8:1301:8926:55379,HWI-D00104:165:C29AHACXX:8:1102:13661:53492,HWI-D00104:165:C29AHACXX:8:2204:6431:54505,HWI-D00104:165:C29AHACXX:8:2207:19310:66091,HWI-D00104:165:C29AHACXX:8:2301:8498:74063,HWI-D00104:165:C29AHACXX:8:1305:14990:6320,HWI-D00104:165:C29AHACXX:8:2306:9996:43600,HWI-D00104:165:C29AHACXX:8:2305:6377:85983,HWI-D00104:165:C29AHACXX:8:2204:8534:41529,HWI-D00104:165:C29AHACXX:8:2305:4211:83645,HWI-D00104:165:C29AHACXX:8:1103:17546:91673,HWI-D00104:165:C29AHACXX:8:1205:12369:63968,HWI-D00104:165:C29AHACXX:8:1202:12857:36979,HWI-D00104:165:C29AHACXX:8:2209:13987:88460,HWI-D00104:165:C29AHACXX:8:2204:10334:10308,HWI-D00104:165:C29AHACXX:8:1103:16582:51409,HWI-D00104:165:C29AHACXX:8:2207:2285:9884,HWI-D00104:165:C29AHACXX:8:2203:6671:28131,HWI-D00104:165:C29AHACXX:8:1301:14857:34694,HWI-D00104:165:C29AHACXX:8:1304:17545:46680,HWI-D00104:165:C29AHACXX:8:1307:5977:64878,HWI-D00104:165:C29AHACXX:8:1102:12515:93212,HWI-D00104:165:C29AHACXX:8:2307:11069:94426,HWI-D00104:165:C29AHACXX:8:1301:16083:20556,HWI-D00104:165:C29AHACXX:8:1106:13152:52459,HWI-D00104:165:C29AHACXX:8:2104:16347:97266,HWI-D00104:165:C29AHACXX:8:1306:9452:10886,HWI-D00104:165:C29AHACXX:8:1206:6672:91117,HWI-D00104:165:C29AHACXX:8:2301:5223:17041,HWI-D00104:165:C29AHACXX:8:2306:4798:16262,HWI-D00104:165:C29AHACXX:8:2103:11786:13513,HWI-D00104:165:C29AHACXX:8:2205:14311:75013,HWI-D00104:165:C29AHACXX:8:2101:4595:6851,HWI-D00104:165:C29AHACXX:8:1103:17119:45581,HWI-D00104:165:C29AHACXX:8:2308:9016:98054,HWI-D00104:165:C29AHACXX:8:1304:1756:74055,HWI-D00104:165:C29AHACXX:8:2204:10154:45329,HWI-D00104:165:C29AHACXX:8:2204:18874:37784,HWI-D00104:165:C29AHACXX:8:1102:15688:94608,HWI-D00104:165:C29AHACXX:8:2305:18435:37508,HWI-D00104:165:C29AHACXX:8:2201:16312:43108,HWI-D00104:165:C29AHACXX:8:2204:15386:80021,HWI-D00104:165:C29AHACXX:8:2209:18499:20597,HWI-D00104:165:C29AHACXX:8:1306:10002:100059,HWI-D00104:165:C29AHACXX:8:1303:5126:96231,HWI-D00104:165:C29AHACXX:8:2206:19812:28030,HWI-D00104:165:C29AHACXX:8:2303:4781:74448,HWI-D00104:165:C29AHACXX:8:2204:9573:94266,HWI-D00104:165:C29AHACXX:8:1103:9405:84818,HWI-D00104:165:C29AHACXX:8:2202:14673:92817;sequence=TATAAATCATTCACTTGAATATCATGCA;start=162683;subtype=IES;support_ref=12;support_variant=50;type=IES;
scaffold51_127_with_IES	MILORD	internal_eliminated_sequence	163343	163465	.	.	.	ID=MILORD.127.163343.163465;Name=MILORD.127.163343.163465;bounded_by_ta=TRUE;common_boundary=Both;end=163465;ies_id=IESPGM.PTET51.1.127.154398;ies_left_dist=0;ies_min_dist=0;ies_right_dist=0;junction_seq=aaatttcaatgtttcTAcattaggaataagag;read_names=HWI-D00104:165:C29AHACXX:8:2101:6377:57802,HWI-D00104:165:C29AHACXX:8:1307:11394:19394,HWI-D00104:165:C29AHACXX:8:1303:18698:65760,HWI-D00104:165:C29AHACXX:8:1303:19568:7635,HWI-D00104:165:C29AHACXX:8:2202:5057:53771,HWI-D00104:165:C29AHACXX:8:1204:17935:80091,HWI-D00104:165:C29AHACXX:8:1307:14784:15307,HWI-D00104:165:C29AHACXX:8:1104:4876:66416,HWI-D00104:165:C29AHACXX:8:1102:2593:69468,HWI-D00104:165:C29AHACXX:8:2304:13811:21691,HWI-D00104:165:C29AHACXX:8:1301:12540:97474,HWI-D00104:165:C29AHACXX:8:2202:9081:78206,HWI-D00104:165:C29AHACXX:8:2304:19311:10480,HWI-D00104:165:C29AHACXX:8:2209:10484:70117,HWI-D00104:165:C29AHACXX:8:1203:4219:73623,HWI-D00104:165:C29AHACXX:8:1101:5956:74944,HWI-D00104:165:C29AHACXX:8:1105:16545:62034,HWI-D00104:165:C29AHACXX:8:2203:20188:87745,HWI-D00104:165:C29AHACXX:8:2105:15304:4638,HWI-D00104:165:C29AHACXX:8:1102:7443:89181,HWI-D00104:165:C29AHACXX:8:2108:16937:82243,HWI-D00104:165:C29AHACXX:8:2105:2613:58474,HWI-D00104:165:C29AHACXX:8:1309:9519:35098,HWI-D00104:165:C29AHACXX:8:2103:12919:48031,HWI-D00104:165:C29AHACXX:8:2206:15046:53200,HWI-D00104:165:C29AHACXX:8:2201:3430:21654,HWI-D00104:165:C29AHACXX:8:2103:19714:71649,HWI-D00104:165:C29AHACXX:8:2302:3534:6021,HWI-D00104:165:C29AHACXX:8:1206:9871:80112;sequence=TATTGTCAATTTAAATATTATTCTAATTTGTTGATTAGTCCACTACTTTCCATATGAAAATATATGTTTTAATATTTAAAATAATTGAAACTCAATAATGAATAAAAATATATGTCACAATAA;start=163343;subtype=IES;support_ref=10;support_variant=29;type=IES;
scaffold51_127_with_IES	MILORD	internal_eliminated_sequence	167158	167205	.	.	.	ID=MILORD.127.167158.167205;Name=MILORD.127.167158.167205;bounded_by_ta=TRUE;common_boundary=Both;end=167205;ies_id=IESPGM.PTET51.1.127.158090;ies_left_dist=0;ies_min_dist=0;ies_right_dist=0;junction_seq=ctgattgatccatggTAtctctacattagttt;read_names=HWI-D00104:165:C29AHACXX:8:2306:17228:25123,HWI-D00104:165:C29AHACXX:8:1303:13007:21541,HWI-D00104:165:C29AHACXX:8:2206:19720:69718,HWI-D00104:165:C29AHACXX:8:2306:18077:76756,HWI-D00104:165:C29AHACXX:8:1206:5877:67540,HWI-D00104:165:C29AHACXX:8:2108:20164:48135,HWI-D00104:165:C29AHACXX:8:2104:6572:41107,HWI-D00104:165:C29AHACXX:8:1301:11419:41239,HWI-D00104:165:C29AHACXX:8:1105:11659:79131,HWI-D00104:165:C29AHACXX:8:1305:10048:61181,HWI-D00104:165:C29AHACXX:8:1302:18599:56015,HWI-D00104:165:C29AHACXX:8:1204:12694:6270,HWI-D00104:165:C29AHACXX:8:2301:19137:42116,HWI-D00104:165:C29AHACXX:8:1206:16151:21970,HWI-D00104:165:C29AHACXX:8:2302:12790:22113,HWI-D00104:165:C29AHACXX:8:2108:10039:83379,HWI-D00104:165:C29AHACXX:8:2205:3509:72078,HWI-D00104:165:C29AHACXX:8:2201:16196:100755,HWI-D00104:165:C29AHACXX:8:1305:2093:13440,HWI-D00104:165:C29AHACXX:8:2306:16481:43953,HWI-D00104:165:C29AHACXX:8:1307:11519:54541,HWI-D00104:165:C29AHACXX:8:2103:5375:3392,HWI-D00104:165:C29AHACXX:8:1202:5298:23433,HWI-D00104:165:C29AHACXX:8:1206:6796:51623,HWI-D00104:165:C29AHACXX:8:1104:5003:96477,HWI-D00104:165:C29AHACXX:8:1101:17421:70470,HWI-D00104:165:C29AHACXX:8:2209:16047:37494,HWI-D00104:165:C29AHACXX:8:1106:12858:68008,HWI-D00104:165:C29AHACXX:8:2104:10921:24570,HWI-D00104:165:C29AHACXX:8:1201:16767:87634,HWI-D00104:165:C29AHACXX:8:1202:17130:68164,HWI-D00104:165:C29AHACXX:8:1203:14989:21187,HWI-D00104:165:C29AHACXX:8:2104:11664:14848,HWI-D00104:165:C29AHACXX:8:2205:19018:53291,HWI-D00104:165:C29AHACXX:8:1309:13592:35939,HWI-D00104:165:C29AHACXX:8:1201:6837:76660,HWI-D00104:165:C29AHACXX:8:1204:1595:15185,HWI-D00104:165:C29AHACXX:8:2108:3624:76275,HWI-D00104:165:C29AHACXX:8:2209:8707:38128,HWI-D00104:165:C29AHACXX:8:1107:21150:37624,HWI-D00104:165:C29AHACXX:8:1105:10997:12998,HWI-D00104:165:C29AHACXX:8:1301:7330:12417,HWI-D00104:165:C29AHACXX:8:1306:6037:52636;sequence=TATTGTTGATGTCAACCCTATATTGAATAATTAGAAATGCATTCACAA;start=167158;subtype=IES;support_ref=4;support_variant=43;type=IES;
scaffold51_127_with_IES	MILORD	internal_eliminated_sequence	170319	170413	.	.	.	ID=MILORD.127.170319.170413;Name=MILORD.127.170319.170413;bounded_by_ta=TRUE;common_boundary=Both;end=170413;ies_id=IESPGM.PTET51.1.127.161203;ies_left_dist=0;ies_min_dist=0;ies_right_dist=0;junction_seq=acttggatgtgattgTAcataatcgaatggaa;read_names=HWI-D00104:165:C29AHACXX:8:1104:11203:97860,HWI-D00104:165:C29AHACXX:8:2101:8115:95839,HWI-D00104:165:C29AHACXX:8:2201:13435:87472,HWI-D00104:165:C29AHACXX:8:2206:9116:55124,HWI-D00104:165:C29AHACXX:8:1101:9672:68021,HWI-D00104:165:C29AHACXX:8:2104:17954:24188,HWI-D00104:165:C29AHACXX:8:1102:19699:96222,HWI-D00104:165:C29AHACXX:8:2205:10389:31396,HWI-D00104:165:C29AHACXX:8:2307:5993:38780,HWI-D00104:165:C29AHACXX:8:1104:14418:84011,HWI-D00104:165:C29AHACXX:8:1204:12242:22868,HWI-D00104:165:C29AHACXX:8:1101:7651:67580,HWI-D00104:165:C29AHACXX:8:2105:14336:99598,HWI-D00104:165:C29AHACXX:8:1306:6459:56333,HWI-D00104:165:C29AHACXX:8:2205:17378:18571,HWI-D00104:165:C29AHACXX:8:1205:15874:7030,HWI-D00104:165:C29AHACXX:8:2204:8279:40452,HWI-D00104:165:C29AHACXX:8:2304:8970:8907,HWI-D00104:165:C29AHACXX:8:2306:2671:69358,HWI-D00104:165:C29AHACXX:8:2302:14694:98090,HWI-D00104:165:C29AHACXX:8:2101:16664:5615,HWI-D00104:165:C29AHACXX:8:2302:11132:3596,HWI-D00104:165:C29AHACXX:8:2102:10048:53127,HWI-D00104:165:C29AHACXX:8:1203:19078:74793,HWI-D00104:165:C29AHACXX:8:1106:3610:12367,HWI-D00104:165:C29AHACXX:8:1102:20310:31520,HWI-D00104:165:C29AHACXX:8:2108:7388:6978,HWI-D00104:165:C29AHACXX:8:1202:8927:84235,HWI-D00104:165:C29AHACXX:8:2103:5377:35430,HWI-D00104:165:C29AHACXX:8:2101:7561:54364,HWI-D00104:165:C29AHACXX:8:1203:17459:71872,HWI-D00104:165:C29AHACXX:8:2101:11011:67923,HWI-D00104:165:C29AHACXX:8:1307:15899:8310,HWI-D00104:165:C29AHACXX:8:1202:17108:94634,HWI-D00104:165:C29AHACXX:8:2305:2836:34613,HWI-D00104:165:C29AHACXX:8:1101:8767:91110,HWI-D00104:165:C29AHACXX:8:1309:18812:51971,HWI-D00104:165:C29AHACXX:8:1306:20045:98463,HWI-D00104:165:C29AHACXX:8:1104:13762:39039,HWI-D00104:165:C29AHACXX:8:1104:21064:95822,HWI-D00104:165:C29AHACXX:8:2207:15718:6696,HWI-D00104:165:C29AHACXX:8:1106:6088:20562,HWI-D00104:165:C29AHACXX:8:2101:7342:92799,HWI-D00104:165:C29AHACXX:8:1204:6704:67369,HWI-D00104:165:C29AHACXX:8:2303:1369:42728;sequence=TATTATGTAAATAATTTTTTTTAATTCTAATATAGATATATAATGATTATATATAATAGAATAAGATCAATTTACACACCATTTTTAATTTACAA;start=170319;subtype=IES;support_ref=4;support_variant=45;type=IES;
scaffold51_127_with_IES	MILORD	internal_eliminated_sequence	170886	170963	.	.	.	ID=MILORD.127.170886.170963;Name=MILORD.127.170886.170963;bounded_by_ta=TRUE;common_boundary=Both;end=170963;ies_id=IESPGM.PTET51.1.127.161675;ies_left_dist=0;ies_min_dist=0;ies_right_dist=0;junction_seq=accattttaaactatTActagattcaatatgt;read_names=HWI-D00104:165:C29AHACXX:8:1108:18075:51833,HWI-D00104:165:C29AHACXX:8:2306:17600:85425,HWI-D00104:165:C29AHACXX:8:2103:19256:27805,HWI-D00104:165:C29AHACXX:8:2304:6205:95203,HWI-D00104:165:C29AHACXX:8:2108:10547:94803,HWI-D00104:165:C29AHACXX:8:2103:2208:23476,HWI-D00104:165:C29AHACXX:8:2108:9240:57602,HWI-D00104:165:C29AHACXX:8:2206:13085:35764,HWI-D00104:165:C29AHACXX:8:2101:16913:3341,HWI-D00104:165:C29AHACXX:8:2204:13309:20883,HWI-D00104:165:C29AHACXX:8:2203:20186:44096,HWI-D00104:165:C29AHACXX:8:2101:8140:82570,HWI-D00104:165:C29AHACXX:8:1108:15545:52308,HWI-D00104:165:C29AHACXX:8:1103:4808:69690,HWI-D00104:165:C29AHACXX:8:2104:19543:39303,HWI-D00104:165:C29AHACXX:8:1203:10451:43436,HWI-D00104:165:C29AHACXX:8:1101:5658:67826,HWI-D00104:165:C29AHACXX:8:1302:2945:99638,HWI-D00104:165:C29AHACXX:8:2302:4537:60611,HWI-D00104:165:C29AHACXX:8:2201:17139:35564,HWI-D00104:165:C29AHACXX:8:2201:6220:55149,HWI-D00104:165:C29AHACXX:8:2205:7879:92697,HWI-D00104:165:C29AHACXX:8:1201:20384:17836,HWI-D00104:165:C29AHACXX:8:2205:4361:79712,HWI-D00104:165:C29AHACXX:8:1202:4089:24572,HWI-D00104:165:C29AHACXX:8:2101:4321:4963,HWI-D00104:165:C29AHACXX:8:2206:19632:71468,HWI-D00104:165:C29AHACXX:8:1106:18333:92325,HWI-D00104:165:C29AHACXX:8:2307:6731:62680,HWI-D00104:165:C29AHACXX:8:1302:7547:64812,HWI-D00104:165:C29AHACXX:8:2209:20146:91597,HWI-D00104:165:C29AHACXX:8:2101:14321:90287,HWI-D00104:165:C29AHACXX:8:1206:6722:54816,HWI-D00104:165:C29AHACXX:8:1202:1562:52464,HWI-D00104:165:C29AHACXX:8:1204:6664:57665,HWI-D00104:165:C29AHACXX:8:1305:16281:66904,HWI-D00104:165:C29AHACXX:8:1202:11160:62865,HWI-D00104:165:C29AHACXX:8:1205:6679:72785,HWI-D00104:165:C29AHACXX:8:2209:2986:9407,HWI-D00104:165:C29AHACXX:8:2201:6210:37527,HWI-D00104:165:C29AHACXX:8:2304:17447:87940,HWI-D00104:165:C29AHACXX:8:2204:17205:94267,HWI-D00104:165:C29AHACXX:8:1105:14717:7660,HWI-D00104:165:C29AHACXX:8:2105:11895:90516,HWI-D00104:165:C29AHACXX:8:2108:11863:6916,HWI-D00104:165:C29AHACXX:8:1103:12459:58597,HWI-D00104:165:C29AHACXX:8:2304:17001:92517,HWI-D00104:165:C29AHACXX:8:2303:2586:46030,HWI-D00104:165:C29AHACXX:8:2308:1300:56957,HWI-D00104:165:C29AHACXX:8:1309:15343:48112,HWI-D00104:165:C29AHACXX:8:1106:18409:96515,HWI-D00104:165:C29AHACXX:8:1307:9719:42142,HWI-D00104:165:C29AHACXX:8:2104:11123:93277,HWI-D00104:165:C29AHACXX:8:2303:15454:66231,HWI-D00104:165:C29AHACXX:8:1206:6258:15086,HWI-D00104:165:C29AHACXX:8:2102:1380:2717,HWI-D00104:165:C29AHACXX:8:2205:4687:72806,HWI-D00104:165:C29AHACXX:8:1307:7822:63873,HWI-D00104:165:C29AHACXX:8:2103:8084:14802,HWI-D00104:165:C29AHACXX:8:1201:9633:73153,HWI-D00104:165:C29AHACXX:8:2204:7427:38697;sequence=TACAGGAGAGTGTGGATTGTTCTTGAGATTTCAATTATCTACTTAAGAGTGACAGATAAGATATTAATAACTTGATTG;start=170886;subtype=IES;support_ref=8;support_variant=61;type=IES;
scaffold51_127_with_IES	MILORD	internal_eliminated_sequence	172440	172468	.	.	.	ID=MILORD.127.172440.172468;Name=MILORD.127.172440.172468;bounded_by_ta=TRUE;common_boundary=Both;end=172468;ies_id=IESPGM.PTET51.1.127.163151;ies_left_dist=0;ies_min_dist=0;ies_right_dist=0;junction_seq=ctcatcctttaacatTAtttcaaatgcctcct;read_names=HWI-D00104:165:C29AHACXX:8:2209:18032:78216,HWI-D00104:165:C29AHACXX:8:2307:15309:37301,HWI-D00104:165:C29AHACXX:8:1103:7607:71771,HWI-D00104:165:C29AHACXX:8:1106:18873:85257,HWI-D00104:165:C29AHACXX:8:1202:5722:27719,HWI-D00104:165:C29AHACXX:8:1301:7907:29522,HWI-D00104:165:C29AHACXX:8:1202:4155:90957,HWI-D00104:165:C29AHACXX:8:2304:7033:58527,HWI-D00104:165:C29AHACXX:8:1101:19144:26659,HWI-D00104:165:C29AHACXX:8:1304:5630:60420,HWI-D00104:165:C29AHACXX:8:1101:8743:96400,HWI-D00104:165:C29AHACXX:8:1302:4503:73595,HWI-D00104:165:C29AHACXX:8:1307:4197:91472,HWI-D00104:165:C29AHACXX:8:1106:7521:53683,HWI-D00104:165:C29AHACXX:8:2103:4619:99494,HWI-D00104:165:C29AHACXX:8:1106:2232:70542,HWI-D00104:165:C29AHACXX:8:2305:5266:35406,HWI-D00104:165:C29AHACXX:8:1205:13410:48837,HWI-D00104:165:C29AHACXX:8:2204:18245:10426,HWI-D00104:165:C29AHACXX:8:1108:14448:53634,HWI-D00104:165:C29AHACXX:8:1101:4859:36976,HWI-D00104:165:C29AHACXX:8:1205:9597:8101,HWI-D00104:165:C29AHACXX:8:2306:20605:9817,HWI-D00104:165:C29AHACXX:8:1101:2234:52014,HWI-D00104:165:C29AHACXX:8:2104:10236:26114,HWI-D00104:165:C29AHACXX:8:2202:17151:7946,HWI-D00104:165:C29AHACXX:8:2301:2039:88267,HWI-D00104:165:C29AHACXX:8:2201:13315:86546,HWI-D00104:165:C29AHACXX:8:2205:13930:45711,HWI-D00104:165:C29AHACXX:8:1206:10246:65188,HWI-D00104:165:C29AHACXX:8:1102:5452:36668,HWI-D00104:165:C29AHACXX:8:1301:15487:40064;sequence=TACAATGCAATCCCCACTCTTAATAACTA;start=172440;subtype=IES;support_ref=21;support_variant=32;type=IES;
scaffold51_127_with_IES	MILORD	internal_eliminated_sequence	173606	175906	.	.	.	ID=MILORD.127.173606.175906;Name=MILORD.127.173606.175906;bounded_by_ta=TRUE;common_boundary=None;end=175906;ies_id=IESPGM.PTET51.1.127.165095;ies_left_dist=807;ies_min_dist=807;ies_right_dist=-1389;junction_seq=gaaaataaagatattTAacaacaataataaca;read_names=HWI-D00104:165:C29AHACXX:8:2205:10589:73751;sequence=TATTTTTTTAATTTAAAATGTCTGTGGACAACAGCTTCGATAATTTTGAGTAGTTGATGTTTCCCTCCTATGATGATATGGAAAACAGAGAGAAGATAGAGGAGTAATACATTTTAGATCCGATTCCATAAGAATAGGAAGACAAGCCAATACTCCAAAATCCAGCTAATAATGGGAAAACTTACTAACAATTATTCGAATTAGTTTAACGATTAAATGACATTAATTGGGTGGAACCATTATCAAAAATCACTCCTATCAAGTACTTGACTCCAATTACTTACTGGTTCATCGTATGTTCCCAATACTTTCAAAACGATGCTGATCCTAAAATCATCAAGTATACAACACTCTCTACCTCTTTAGAATCAAGCAGGAATGCCAACAAGTCCAAGAAGAAACTGCTCGTCCATACACTTACTTTGACGATTGGTTCATCATGGAGATGAGAAACATAGTAAACTATAATCTAAGATAGATGGTTAAAAGAATTACCACCCAATAATGATTTGGAATTATTGTAGACTGAACTAGAACAACAATTACTCGAAACTCAACTCCAAGTAAATACTCAAATAGATGCAATACAAATAGAAAAGCCCACTTTGAATATCCAAAATCCCCCAGATTACATCCTCAAAGATCTTGTTGGCCTAACCGAGATCGAAAACCAATATCTAACATATCTTGAAAGCTAACAAAGGTAATATATCTAACAATATCTAGATATTATGATGAATAAATTATCAATCAAACTAAGTCCTCTAATTTGGCTGGAACTGCAAGAAAACTACAGAATGTTTATAATACAGTCAATTCTAACAGAATTTAGAATATTTAAATTGTGGATTAAAATTAAGTAATATTTCTTAAATTTAATTGGATGTTCAAAACAAATTCCAATAATTACTGTAATTGTTAAATTTGCAATCAAGGTGTTAGATCAGAAGATCCTCTTCTATCTTGTCAGAAGTGTTAGATTATTGTTCATTAAAAATGTTATGGATTAGAGAATGTACTAAGTAATTGGATTTGTGATGTTTGCTTGAATTTTGGCAATAAAGGAAAGTTCTTGAAATGTCCTCTCTGTCCAAAATTAGGAGGAGCTATGAGACCAACTGCTATGGCAATGAAAGATTCCATATTTGAACTAATTAACCCATCTTTTCATACATATGCTACCAATTCCAAAGTTGATAGACAAAGTAGTAAATAGATTTATTTTAGAACCTCCTCCTGATGGAGAAGAGAATTATAATTTCATGATATACTCCATAACTGGAATAAAGCATCTATTGTTAACTTAACTATACTTTAATACAGATAGATCATTTAATTAATTGAGAATTGTGTATGCACATCTCGATATTTGCATTAAATTAGAAAATCAATTGATTAGCCATATCAACTTGAAAATATGACTGGAGAACCACCTAAAGCTGAAAAGATATGGACTCATGTTTCTTGTTCTCTATGGTTAGAATTTGATTTAGTTAAGATTGATAAGAGAAAATTCAACACTTTATGTAGTATATGTAAACAGAAAAAGAATGGAGCATGTGTATCTTGCTCGAAATCCAAGTGTGCCATATCATTTCATCCTGAATGTGCTAGAAGATAGCAAATTTATATGGAATAAGATAACATCTATTGTTTTAAGCATTAGCCTTTAAAAATCAAGAGAATATTTGATGATTAACACAAATAATGGAAGGAGGAGATCTATTCCTTTTTTAAACAATATGAGAAATTAGAATAATAAATAGCAAATAGACCTAAATTAAATGAAGTAGAATTCTTAAAGTTTGAACTCAAAGCGTAGCAAGAAGAAATAGAAGCTGATATCAAATAAGAAAATGAATTATTATTTCAAAGAATTGCTGAAATTCTGGAAAAGGATGAAAAATTCATCGTCACTTTCCAATAAAATCAGGTTATAGACATTTAGTTACCTTATAAGAGACAATCTATCTATGACATTGAAGAGGGTGACAGAATTTGGTAATAGTTAGCTAATGAAAAATACTCATCTGAATAGGTGTACATCCTATATCAGAGAGCCATTAGAATGAGAAAAAAGAAGAAGTAAGGAAATGCAATTATATAATTGTAAATGCCTTCTATTTAGGAATTACCTAACAGAAAAAGACTCTCTATTTATTCTAGACCTAAATACTTTAAGTATCACAAGAAACAAAAGTAAAATCGGTCATCTAATAAGAATAATAATAATAATAATAATAATAATAATAATAATAATAACAACAACAACAGCAATAACAATACTAACAATAACAACAA;start=173606;subtype=EXTERNAL;support_ref=119;support_variant=1;type=ALTERNATIVE;
scaffold51_127_with_IES	MILORD	internal_eliminated_sequence	174413	175007	.	.	.	ID=MILORD.127.174413.175007;Name=MILORD.127.174413.175007;bounded_by_ta=TRUE;common_boundary=LEFT;end=175007;ies_id=IESPGM.PTET51.1.127.165095;ies_left_dist=0;ies_min_dist=0;ies_right_dist=-490;junction_seq=acagaatgtttataaTAtcaacttgaaaatat;read_names=HWI-D00104:165:C29AHACXX:8:1301:12823:22473,HWI-D00104:165:C29AHACXX:8:1206:17076:5868;sequence=TACAGTCAATTCTAACAGAATTTAGAATATTTAAATTGTGGATTAAAATTAAGTAATATTTCTTAAATTTAATTGGATGTTCAAAACAAATTCCAATAATTACTGTAATTGTTAAATTTGCAATCAAGGTGTTAGATCAGAAGATCCTCTTCTATCTTGTCAGAAGTGTTAGATTATTGTTCATTAAAAATGTTATGGATTAGAGAATGTACTAAGTAATTGGATTTGTGATGTTTGCTTGAATTTTGGCAATAAAGGAAAGTTCTTGAAATGTCCTCTCTGTCCAAAATTAGGAGGAGCTATGAGACCAACTGCTATGGCAATGAAAGATTCCATATTTGAACTAATTAACCCATCTTTTCATACATATGCTACCAATTCCAAAGTTGATAGACAAAGTAGTAAATAGATTTATTTTAGAACCTCCTCCTGATGGAGAAGAGAATTATAATTTCATGATATACTCCATAACTGGAATAAAGCATCTATTGTTAACTTAACTATACTTTAATACAGATAGATCATTTAATTAATTGAGAATTGTGTATGCACATCTCGATATTTGCATTAAATTAGAAAATCAATTGATTAGCCA;start=174413;subtype=PARTIAL_EXTERNAL;support_ref=6;support_variant=2;type=ALTERNATIVE;
scaffold51_127_with_IES	MILORD	internal_eliminated_sequence	174413	174517	.	.	.	ID=MILORD.127.174413.174517;Name=MILORD.127.174413.174517;bounded_by_ta=TRUE;common_boundary=Both;end=174517;ies_id=IESPGM.PTET51.1.127.165095;ies_left_dist=0;ies_min_dist=0;ies_right_dist=0;junction_seq=acagaatgtttataaTAattgttaaatttgca;read_names=HWI-D00104:165:C29AHACXX:8:1306:18210:58527,HWI-D00104:165:C29AHACXX:8:1307:2328:37351,HWI-D00104:165:C29AHACXX:8:1303:20537:95271,HWI-D00104:165:C29AHACXX:8:2206:18041:98964,HWI-D00104:165:C29AHACXX:8:1101:12065:8718,HWI-D00104:165:C29AHACXX:8:2105:15393:68708,HWI-D00104:165:C29AHACXX:8:1206:8729:73019,HWI-D00104:165:C29AHACXX:8:2105:18112:35957,HWI-D00104:165:C29AHACXX:8:1304:10170:24241,HWI-D00104:165:C29AHACXX:8:1309:3547:85020,HWI-D00104:165:C29AHACXX:8:1103:4754:44025,HWI-D00104:165:C29AHACXX:8:2305:9938:81119,HWI-D00104:165:C29AHACXX:8:1205:7137:38943,HWI-D00104:165:C29AHACXX:8:1201:10493:36745,HWI-D00104:165:C29AHACXX:8:1201:8723:57932,HWI-D00104:165:C29AHACXX:8:2301:19731:58382,HWI-D00104:165:C29AHACXX:8:2205:11752:69706,HWI-D00104:165:C29AHACXX:8:1204:6752:90715,HWI-D00104:165:C29AHACXX:8:1205:6149:98050,HWI-D00104:165:C29AHACXX:8:2305:8023:23411,HWI-D00104:165:C29AHACXX:8:2308:7455:86967,HWI-D00104:165:C29AHACXX:8:1106:1799:21868,HWI-D00104:165:C29AHACXX:8:1104:17932:76314,HWI-D00104:165:C29AHACXX:8:1102:20218:86522,HWI-D00104:165:C29AHACXX:8:2303:13111:67826,HWI-D00104:165:C29AHACXX:8:1304:7342:82374,HWI-D00104:165:C29AHACXX:8:1101:10334:42921,HWI-D00104:165:C29AHACXX:8:1302:17211:32144,HWI-D00104:165:C29AHACXX:8:1105:10240:59132,HWI-D00104:165:C29AHACXX:8:1107:13773:71742,HWI-D00104:165:C29AHACXX:8:2205:12938:21587,HWI-D00104:165:C29AHACXX:8:1101:9707:41421,HWI-D00104:165:C29AHACXX:8:2206:1855:79532,HWI-D00104:165:C29AHACXX:8:2104:20622:93280,HWI-D00104:165:C29AHACXX:8:2103:19282:86623,HWI-D00104:165:C29AHACXX:8:2103:20105:50035,HWI-D00104:165:C29AHACXX:8:2303:12673:46734,HWI-D00104:165:C29AHACXX:8:1304:12835:73113,HWI-D00104:165:C29AHACXX:8:1202:5192:78289,HWI-D00104:165:C29AHACXX:8:2305:15117:24202,HWI-D00104:165:C29AHACXX:8:1104:20438:28724,HWI-D00104:165:C29AHACXX:8:2305:3145:31914,HWI-D00104:165:C29AHACXX:8:1301:15745:34770,HWI-D00104:165:C29AHACXX:8:1301:18549:37443,HWI-D00104:165:C29AHACXX:8:2205:9081:2238,HWI-D00104:165:C29AHACXX:8:1105:6470:95536,HWI-D00104:165:C29AHACXX:8:2306:17117:96997,HWI-D00104:165:C29AHACXX:8:1203:4883:57155,HWI-D00104:165:C29AHACXX:8:1205:8888:25298,HWI-D00104:165:C29AHACXX:8:2302:19249:22108,HWI-D00104:165:C29AHACXX:8:2307:19841:88151;sequence=TACAGTCAATTCTAACAGAATTTAGAATATTTAAATTGTGGATTAAAATTAAGTAATATTTCTTAAATTTAATTGGATGTTCAAAACAAATTCCAATAATTACTG;start=174413;subtype=IES;support_ref=6;support_variant=51;type=IES;
scaffold51_127_with_IES	MILORD	internal_eliminated_sequence	174872	174915	.	.	.	ID=MILORD.127.174872.174915;Name=MILORD.127.174872.174915;bounded_by_ta=TRUE;common_boundary=Both;end=174915;ies_id=IESPGM.PTET51.1.127.165449;ies_left_dist=0;ies_min_dist=0;ies_right_dist=0;junction_seq=attataatttcatgaTActttaatacagatag;read_names=HWI-D00104:165:C29AHACXX:8:1106:8876:53633,HWI-D00104:165:C29AHACXX:8:1104:1246:56455;sequence=TATACTCCATAACTGGAATAAAGCATCTATTGTTAACTTAACTA;start=174872;subtype=IES;support_ref=4;support_variant=2;type=IES;
scaffold51_127_with_IES	MILORD	internal_eliminated_sequence	178888	179001	.	.	.	ID=MILORD.127.178888.179001;Name=MILORD.127.178888.179001;bounded_by_ta=TRUE;common_boundary=Both;end=179001;ies_id=IESPGM.PTET51.1.127.169337;ies_left_dist=0;ies_min_dist=0;ies_right_dist=0;junction_seq=tcttacttgtagtgaTAataatcccagagtat;read_names=HWI-D00104:165:C29AHACXX:8:2302:16950:16598,HWI-D00104:165:C29AHACXX:8:1301:13791:77459,HWI-D00104:165:C29AHACXX:8:1302:18665:10632,HWI-D00104:165:C29AHACXX:8:2202:17772:64052,HWI-D00104:165:C29AHACXX:8:2102:15049:44009,HWI-D00104:165:C29AHACXX:8:2108:8780:91126,HWI-D00104:165:C29AHACXX:8:1303:7177:16519,HWI-D00104:165:C29AHACXX:8:1105:10009:54463,HWI-D00104:165:C29AHACXX:8:2305:2383:81137,HWI-D00104:165:C29AHACXX:8:2205:17146:74655,HWI-D00104:165:C29AHACXX:8:2103:15854:44050,HWI-D00104:165:C29AHACXX:8:1306:5431:4211,HWI-D00104:165:C29AHACXX:8:2102:15826:95465,HWI-D00104:165:C29AHACXX:8:1305:13670:79329,HWI-D00104:165:C29AHACXX:8:1205:12790:72149,HWI-D00104:165:C29AHACXX:8:1101:1350:91688,HWI-D00104:165:C29AHACXX:8:2207:10437:86570,HWI-D00104:165:C29AHACXX:8:1203:17189:4917,HWI-D00104:165:C29AHACXX:8:2204:7853:6133,HWI-D00104:165:C29AHACXX:8:2207:17262:16795,HWI-D00104:165:C29AHACXX:8:1202:11526:17395,HWI-D00104:165:C29AHACXX:8:2104:11025:81214,HWI-D00104:165:C29AHACXX:8:1204:16886:93429,HWI-D00104:165:C29AHACXX:8:2202:7577:78041,HWI-D00104:165:C29AHACXX:8:2108:18789:55011,HWI-D00104:165:C29AHACXX:8:2103:16571:14317,HWI-D00104:165:C29AHACXX:8:1304:7133:7735,HWI-D00104:165:C29AHACXX:8:1302:8645:47365,HWI-D00104:165:C29AHACXX:8:2307:17095:38075,HWI-D00104:165:C29AHACXX:8:2207:5492:76302,HWI-D00104:165:C29AHACXX:8:1304:9838:57824,HWI-D00104:165:C29AHACXX:8:2209:4222:60595,HWI-D00104:165:C29AHACXX:8:1206:11172:98200;sequence=TATAATTGATTTGAATTAATTATTTGTTTACAATCTTTTTTTGATGAAATATATATGGTTTTTCAATATAAGAATTTTGTGTATTAAATAAATAAAATTACTACAAATTAACTA;start=178888;subtype=IES;support_ref=0;support_variant=33;type=IES;
scaffold51_127_with_IES	MILORD	internal_eliminated_sequence	184150	184196	.	.	.	ID=MILORD.127.184150.184196;Name=MILORD.127.184150.184196;bounded_by_ta=TRUE;common_boundary=Both;end=184196;ies_id=IESPGM.PTET51.1.127.174485;ies_left_dist=0;ies_min_dist=0;ies_right_dist=0;junction_seq=tttgaatttaataatTAcaaatctgttaattt;read_names=HWI-D00104:165:C29AHACXX:8:1303:18090:46863,HWI-D00104:165:C29AHACXX:8:1107:20044:94123,HWI-D00104:165:C29AHACXX:8:1304:12402:16168,HWI-D00104:165:C29AHACXX:8:2305:1615:74420,HWI-D00104:165:C29AHACXX:8:1304:8333:52596,HWI-D00104:165:C29AHACXX:8:2306:7222:79285,HWI-D00104:165:C29AHACXX:8:2205:14419:84455,HWI-D00104:165:C29AHACXX:8:1305:17582:95139,HWI-D00104:165:C29AHACXX:8:1307:1660:80121,HWI-D00104:165:C29AHACXX:8:2308:16065:70867,HWI-D00104:165:C29AHACXX:8:1201:14100:10594,HWI-D00104:165:C29AHACXX:8:2304:19209:69320,HWI-D00104:165:C29AHACXX:8:2301:16506:72565,HWI-D00104:165:C29AHACXX:8:2204:9159:64962,HWI-D00104:165:C29AHACXX:8:2202:10781:90268,HWI-D00104:165:C29AHACXX:8:2306:12486:57883,HWI-D00104:165:C29AHACXX:8:1203:14012:19765,HWI-D00104:165:C29AHACXX:8:2202:17703:87993,HWI-D00104:165:C29AHACXX:8:2307:9950:7383;sequence=TATACTCATTGCATAACTGTTGGATTATTGATTTTACATTTCTACAA;start=184150;subtype=IES;support_ref=2;support_variant=19;type=IES;
scaffold51_127_with_IES	MILORD	internal_eliminated_sequence	185896	185923	.	.	.	ID=MILORD.127.185896.185923;Name=MILORD.127.185896.185923;bounded_by_ta=TRUE;common_boundary=None;end=185923;ies_id=IESPGM.PTET51.1.127.174485;ies_left_dist=-1746;ies_min_dist=1727;ies_right_dist=-1727;junction_seq=ttattcttatagtagTAaaacaaaacactatt;read_names=HWI-D00104:165:C29AHACXX:8:1304:16108:24490;sequence=TATGAATAATAATAAATATTATGATTTG;start=185896;subtype=MAC;support_ref=74;support_variant=1;type=CRYPTIC;
scaffold51_127_with_IES	MILORD	internal_eliminated_sequence	188886	189000	.	.	.	ID=MILORD.127.188886.189000;Name=MILORD.127.188886.189000;bounded_by_ta=TRUE;common_boundary=Both;end=189000;ies_id=IESPGM.PTET51.1.127.179174;ies_left_dist=0;ies_min_dist=0;ies_right_dist=0;junction_seq=ccccttttattgagaTAacatttattcccaga;read_names=HWI-D00104:165:C29AHACXX:8:1205:9121:13162,HWI-D00104:165:C29AHACXX:8:1101:20325:53759,HWI-D00104:165:C29AHACXX:8:2301:2009:48264,HWI-D00104:165:C29AHACXX:8:2301:3937:23582,HWI-D00104:165:C29AHACXX:8:1106:5043:56431,HWI-D00104:165:C29AHACXX:8:2203:5197:32084,HWI-D00104:165:C29AHACXX:8:1105:13243:58280,HWI-D00104:165:C29AHACXX:8:1306:14524:70059,HWI-D00104:165:C29AHACXX:8:1106:9969:7342,HWI-D00104:165:C29AHACXX:8:1103:15653:71200,HWI-D00104:165:C29AHACXX:8:1206:7300:69446,HWI-D00104:165:C29AHACXX:8:2302:2213:93668,HWI-D00104:165:C29AHACXX:8:2209:15575:63175,HWI-D00104:165:C29AHACXX:8:1302:2766:14468,HWI-D00104:165:C29AHACXX:8:2202:19555:4129,HWI-D00104:165:C29AHACXX:8:2302:6059:90012,HWI-D00104:165:C29AHACXX:8:1201:6553:44922,HWI-D00104:165:C29AHACXX:8:2202:7999:82862,HWI-D00104:165:C29AHACXX:8:1206:20280:26969,HWI-D00104:165:C29AHACXX:8:2202:16728:95637,HWI-D00104:165:C29AHACXX:8:1101:4494:46812,HWI-D00104:165:C29AHACXX:8:1101:11595:11584,HWI-D00104:165:C29AHACXX:8:2102:19459:25060,HWI-D00104:165:C29AHACXX:8:1201:7980:30547,HWI-D00104:165:C29AHACXX:8:2201:10051:31035,HWI-D00104:165:C29AHACXX:8:2303:15625:23900,HWI-D00104:165:C29AHACXX:8:1309:5397:98345,HWI-D00104:165:C29AHACXX:8:2206:16146:9124,HWI-D00104:165:C29AHACXX:8:1205:20767:23028;sequence=TACACTAAATCATTTGTTAATATTTTAACTCAAACTTATTTATTCTAGGTTAATCTAATCTAATTCGAAAAAAAATAAAATAATAAAACTATTAAACAATTAAATTTTTAGACTG;start=188886;subtype=IES;support_ref=2;support_variant=29;type=IES;
scaffold51_127_with_IES	MILORD	internal_eliminated_sequence	190207	190313	.	.	.	ID=MILORD.127.190207.190313;Name=MILORD.127.190207.190313;bounded_by_ta=TRUE;common_boundary=Both;end=190313;ies_id=IESPGM.PTET51.1.127.180380;ies_left_dist=0;ies_min_dist=0;ies_right_dist=0;junction_seq=agataagttattagtTAataagactaatatgc;read_names=HWI-D00104:165:C29AHACXX:8:2306:16596:4363,HWI-D00104:165:C29AHACXX:8:2204:2172:37355,HWI-D00104:165:C29AHACXX:8:1201:3925:55146,HWI-D00104:165:C29AHACXX:8:1105:3246:44594,HWI-D00104:165:C29AHACXX:8:1305:4379:80733,HWI-D00104:165:C29AHACXX:8:1206:14967:93451,HWI-D00104:165:C29AHACXX:8:2102:18823:78284,HWI-D00104:165:C29AHACXX:8:2301:6604:57886,HWI-D00104:165:C29AHACXX:8:2209:13457:47692;sequence=TACAGTCATTCATTTCACTGTTTTTGTGATAGTTTTATATCCCTAAATGTAATATTTTAACACATTATTCATAAAAACAATAGATAAAAAAATATGTTTTCTACTTG;start=190207;subtype=IES;support_ref=24;support_variant=9;type=IES;
scaffold51_127_with_IES	MILORD	internal_eliminated_sequence	191245	191272	.	.	.	ID=MILORD.127.191245.191272;Name=MILORD.127.191245.191272;bounded_by_ta=TRUE;common_boundary=Both;end=191272;ies_id=IESPGM.PTET51.1.127.181311;ies_left_dist=0;ies_min_dist=0;ies_right_dist=0;junction_seq=tccttatctcttatgTAcattaatacccatcc;read_names=HWI-D00104:165:C29AHACXX:8:2101:14159:95467,HWI-D00104:165:C29AHACXX:8:2304:3929:58273,HWI-D00104:165:C29AHACXX:8:1204:11669:57715,HWI-D00104:165:C29AHACXX:8:2103:8076:30802,HWI-D00104:165:C29AHACXX:8:2305:11390:46777,HWI-D00104:165:C29AHACXX:8:2101:12902:28001,HWI-D00104:165:C29AHACXX:8:2303:7517:16318,HWI-D00104:165:C29AHACXX:8:1305:15517:73361,HWI-D00104:165:C29AHACXX:8:2102:11307:50526,HWI-D00104:165:C29AHACXX:8:2108:18930:53789,HWI-D00104:165:C29AHACXX:8:2303:8197:52654,HWI-D00104:165:C29AHACXX:8:2302:18668:12201,HWI-D00104:165:C29AHACXX:8:2104:15583:42060,HWI-D00104:165:C29AHACXX:8:2205:14670:49239,HWI-D00104:165:C29AHACXX:8:2102:15930:69810;sequence=TATGACTAACAAATCAATAACATTGCTA;start=191245;subtype=IES;support_ref=3;support_variant=15;type=IES;
scaffold51_127_with_IES	MILORD	internal_eliminated_sequence	193290	193425	.	.	.	ID=MILORD.127.193290.193425;Name=MILORD.127.193290.193425;bounded_by_ta=TRUE;common_boundary=Both;end=193425;ies_id=IESPGM.PTET51.1.127.183328;ies_left_dist=0;ies_min_dist=0;ies_right_dist=0;junction_seq=cgaaattaagcatacTAtatgccaaaaactaa;read_names=HWI-D00104:165:C29AHACXX:8:2101:7748:30500,HWI-D00104:165:C29AHACXX:8:2204:18560:63714,HWI-D00104:165:C29AHACXX:8:2205:4346:26979,HWI-D00104:165:C29AHACXX:8:2202:8067:55339,HWI-D00104:165:C29AHACXX:8:1107:14723:9123,HWI-D00104:165:C29AHACXX:8:1105:10614:18690,HWI-D00104:165:C29AHACXX:8:2205:8286:6921,HWI-D00104:165:C29AHACXX:8:2101:10571:78817;sequence=TATTGTCAAAATATAAAATTATTTTACTATTAACATTTTATCAATTTTAATATTCAATTGTTTAAATAGTTTAAAAATAATATTACTCTTTAAATAATTTAATATCATAATAAGATTTAAAAACTTATATCGATAA;start=193290;subtype=IES;support_ref=4;support_variant=8;type=IES;
scaffold51_127_with_IES	MILORD	internal_eliminated_sequence	194401	194684	.	.	.	ID=MILORD.127.194401.194684;Name=MILORD.127.194401.194684;bounded_by_ta=TRUE;common_boundary=None;end=194684;ies_id=IESPGM.PTET51.1.127.184367;ies_left_dist=64;ies_min_dist=14;ies_right_dist=-14;junction_seq=acattaaagaattgaTAtatgatgaaattgaa;read_names=HWI-D00104:165:C29AHACXX:8:1107:10634:43169;sequence=TATTATTTTTTCAATTTTTGAATATTAATAAGTTTATTTGAATTTGAAATACATATTAATAGATTATAGTGTTCACAAAGAAGGCTTTTCAAATAGGGATACTTAAAAATTTAAACATAATTAATGCATTTTATATATAATAAATTTCTTTATTAACCCCAAAATTTTCATTTATTTCATAAAATCTGTTGAAAATCGAGATCTAATTGTTAAACCTATTGATACCGCCATCTATTGAAATATATATCTAGCTTTTTTCTGTAAGAACTATATTTTGATTACAA;start=194401;subtype=EXTERNAL;support_ref=83;support_variant=1;type=ALTERNATIVE;
scaffold51_127_with_IES	MILORD	internal_eliminated_sequence	194465	194670	.	.	.	ID=MILORD.127.194465.194670;Name=MILORD.127.194465.194670;bounded_by_ta=TRUE;common_boundary=Both;end=194670;ies_id=IESPGM.PTET51.1.127.184367;ies_left_dist=0;ies_min_dist=0;ies_right_dist=0;junction_seq=tacatattaatagatTAttttgattacaatat;read_names=HWI-D00104:165:C29AHACXX:8:1108:2664:95842,HWI-D00104:165:C29AHACXX:8:1306:15617:16327,HWI-D00104:165:C29AHACXX:8:1101:2344:63349,HWI-D00104:165:C29AHACXX:8:2301:11027:70332,HWI-D00104:165:C29AHACXX:8:2102:18636:52995,HWI-D00104:165:C29AHACXX:8:2206:14792:33101,HWI-D00104:165:C29AHACXX:8:2305:6030:41749,HWI-D00104:165:C29AHACXX:8:1304:7147:99694,HWI-D00104:165:C29AHACXX:8:1206:2149:44713,HWI-D00104:165:C29AHACXX:8:2301:13951:5761,HWI-D00104:165:C29AHACXX:8:1305:20114:50298,HWI-D00104:165:C29AHACXX:8:2209:12979:39707,HWI-D00104:165:C29AHACXX:8:1304:14169:14686,HWI-D00104:165:C29AHACXX:8:2201:6487:27705,HWI-D00104:165:C29AHACXX:8:1305:6549:14319,HWI-D00104:165:C29AHACXX:8:2302:1235:46488,HWI-D00104:165:C29AHACXX:8:1202:6512:79048,HWI-D00104:165:C29AHACXX:8:1102:18908:79509,HWI-D00104:165:C29AHACXX:8:1101:14987:75418,HWI-D00104:165:C29AHACXX:8:1305:17405:20546,HWI-D00104:165:C29AHACXX:8:2302:8657:31612,HWI-D00104:165:C29AHACXX:8:1305:13019:55235,HWI-D00104:165:C29AHACXX:8:2203:15738:90321,HWI-D00104:165:C29AHACXX:8:2303:16094:91078,HWI-D00104:165:C29AHACXX:8:2209:10990:95359,HWI-D00104:165:C29AHACXX:8:1303:5781:77713,HWI-D00104:165:C29AHACXX:8:2204:7359:47934,HWI-D00104:165:C29AHACXX:8:1108:1851:6611;sequence=TATAGTGTTCACAAAGAAGGCTTTTCAAATAGGGATACTTAAAAATTTAAACATAATTAATGCATTTTATATATAATAAATTTCTTTATTAACCCCAAAATTTTCATTTATTTCATAAAATCTGTTGAAAATCGAGATCTAATTGTTAAACCTATTGATACCGCCATCTATTGAAATATATATCTAGCTTTTTTCTGTAAGAACTA;start=194465;subtype=IES;support_ref=0;support_variant=28;type=IES;
scaffold51_127_with_IES	MILORD	internal_eliminated_sequence	197510	197556	.	.	.	ID=MILORD.127.197510.197556;Name=MILORD.127.197510.197556;bounded_by_ta=TRUE;common_boundary=Both;end=197556;ies_id=IESPGM.PTET51.1.127.187206;ies_left_dist=0;ies_min_dist=0;ies_right_dist=0;junction_seq=agagtaaataccaaaTAaagaatgaactctta;read_names=HWI-D00104:165:C29AHACXX:8:2204:16941:15210,HWI-D00104:165:C29AHACXX:8:2302:1667:96282,HWI-D00104:165:C29AHACXX:8:2301:18097:9181,HWI-D00104:165:C29AHACXX:8:2103:10292:36626,HWI-D00104:165:C29AHACXX:8:1206:16961:37669,HWI-D00104:165:C29AHACXX:8:1202:7311:87088,HWI-D00104:165:C29AHACXX:8:1103:4709:62565,HWI-D00104:165:C29AHACXX:8:1201:14615:8209,HWI-D00104:165:C29AHACXX:8:2202:1115:94008,HWI-D00104:165:C29AHACXX:8:2201:2099:100689,HWI-D00104:165:C29AHACXX:8:1103:17774:92595,HWI-D00104:165:C29AHACXX:8:1303:5030:84619,HWI-D00104:165:C29AHACXX:8:1202:11705:70158,HWI-D00104:165:C29AHACXX:8:1309:10431:31604,HWI-D00104:165:C29AHACXX:8:2304:16745:61111,HWI-D00104:165:C29AHACXX:8:2207:10585:22009,HWI-D00104:165:C29AHACXX:8:1203:18206:14183,HWI-D00104:165:C29AHACXX:8:2203:10860:61643,HWI-D00104:165:C29AHACXX:8:2108:20289:99330,HWI-D00104:165:C29AHACXX:8:2204:13343:77322,HWI-D00104:165:C29AHACXX:8:1302:7966:76423,HWI-D00104:165:C29AHACXX:8:1309:19061:40662,HWI-D00104:165:C29AHACXX:8:2202:14749:29167,HWI-D00104:165:C29AHACXX:8:2202:4371:71092,HWI-D00104:165:C29AHACXX:8:1203:16969:87808,HWI-D00104:165:C29AHACXX:8:1206:10483:24420,HWI-D00104:165:C29AHACXX:8:2302:13053:13881,HWI-D00104:165:C29AHACXX:8:1309:17016:75230,HWI-D00104:165:C29AHACXX:8:2306:17901:35382,HWI-D00104:165:C29AHACXX:8:2202:10438:5765,HWI-D00104:165:C29AHACXX:8:2203:20385:17651,HWI-D00104:165:C29AHACXX:8:1307:16548:30982,HWI-D00104:165:C29AHACXX:8:1102:13996:2504,HWI-D00104:165:C29AHACXX:8:1301:14242:95922,HWI-D00104:165:C29AHACXX:8:1102:17655:70106,HWI-D00104:165:C29AHACXX:8:2102:18583:63849,HWI-D00104:165:C29AHACXX:8:1203:5402:32792,HWI-D00104:165:C29AHACXX:8:1103:4727:65177,HWI-D00104:165:C29AHACXX:8:2207:17398:40154,HWI-D00104:165:C29AHACXX:8:1203:9040:81036,HWI-D00104:165:C29AHACXX:8:2201:4729:65879,HWI-D00104:165:C29AHACXX:8:1304:12400:56803;sequence=TACAGTTGTATCAATTGATAAAATTCAAAATAGTTCATAAAGAACTG;start=197510;subtype=IES;support_ref=0;support_variant=42;type=IES;
scaffold51_127_with_IES	MILORD	internal_eliminated_sequence	198920	198948	.	.	.	ID=MILORD.127.198920.198948;Name=MILORD.127.198920.198948;bounded_by_ta=TRUE;common_boundary=Both;end=198948;ies_id=IESPGM.PTET51.1.127.188569;ies_left_dist=0;ies_min_dist=0;ies_right_dist=0;junction_seq=tctttgatatgtattTAacaaatataaaccag;read_names=HWI-D00104:165:C29AHACXX:8:2307:20043:58225,HWI-D00104:165:C29AHACXX:8:1202:17310:17866,HWI-D00104:165:C29AHACXX:8:1108:11883:19766,HWI-D00104:165:C29AHACXX:8:1205:17862:45179,HWI-D00104:165:C29AHACXX:8:1202:11251:55358,HWI-D00104:165:C29AHACXX:8:2207:13003:58182,HWI-D00104:165:C29AHACXX:8:1101:5964:48507,HWI-D00104:165:C29AHACXX:8:2306:6326:93752,HWI-D00104:165:C29AHACXX:8:1309:7347:99691,HWI-D00104:165:C29AHACXX:8:2103:7617:53732,HWI-D00104:165:C29AHACXX:8:1107:16982:95071,HWI-D00104:165:C29AHACXX:8:1304:5503:24582,HWI-D00104:165:C29AHACXX:8:1307:7662:91192,HWI-D00104:165:C29AHACXX:8:2101:8504:56378,HWI-D00104:165:C29AHACXX:8:1108:16627:41495,HWI-D00104:165:C29AHACXX:8:2203:3737:61069,HWI-D00104:165:C29AHACXX:8:1104:18061:49095,HWI-D00104:165:C29AHACXX:8:2204:5418:13326,HWI-D00104:165:C29AHACXX:8:1205:17039:44457,HWI-D00104:165:C29AHACXX:8:1102:19430:70707,HWI-D00104:165:C29AHACXX:8:2104:7943:68946;sequence=TATAATTGAATTAAATGCGCATTCCATTA;start=198920;subtype=IES;support_ref=0;support_variant=21;type=IES;
scaffold51_127_with_IES	MILORD	internal_eliminated_sequence	199086	199143	.	.	.	ID=MILORD.127.199086.199143;Name=MILORD.127.199086.199143;bounded_by_ta=TRUE;common_boundary=Both;end=199143;ies_id=IESPGM.PTET51.1.127.188706;ies_left_dist=0;ies_min_dist=0;ies_right_dist=0;junction_seq=atattaatctattgtTAgtaaaaacagaaact;read_names=HWI-D00104:165:C29AHACXX:8:1305:1951:10335,HWI-D00104:165:C29AHACXX:8:1103:17236:80588,HWI-D00104:165:C29AHACXX:8:2203:13084:89125,HWI-D00104:165:C29AHACXX:8:1303:13632:12647,HWI-D00104:165:C29AHACXX:8:1304:3781:32893,HWI-D00104:165:C29AHACXX:8:1206:4078:94940,HWI-D00104:165:C29AHACXX:8:1304:4406:47000,HWI-D00104:165:C29AHACXX:8:2207:2822:65886,HWI-D00104:165:C29AHACXX:8:2303:17816:48859,HWI-D00104:165:C29AHACXX:8:1106:20602:18145,HWI-D00104:165:C29AHACXX:8:1206:2083:4165,HWI-D00104:165:C29AHACXX:8:1101:11638:31750,HWI-D00104:165:C29AHACXX:8:2303:8283:40463;sequence=TACAGTCTATTTTGGATCAAAATATAATCTTTTTAAATAAAAACATCACCATTAACTG;start=199086;subtype=IES;support_ref=0;support_variant=13;type=IES;
scaffold51_127_with_IES	MILORD	internal_eliminated_sequence	199201	199228	.	.	.	ID=MILORD.127.199201.199228;Name=MILORD.127.199201.199228;bounded_by_ta=TRUE;common_boundary=None;end=199228;ies_id=IESPGM.PTET51.1.127.188761;ies_left_dist=-2;ies_min_dist=2;ies_right_dist=-2;junction_seq=aaaaataattgcataTAtcaatattagcagga;read_names=HWI-D00104:165:C29AHACXX:8:2308:19085:89611,HWI-D00104:165:C29AHACXX:8:1307:5758:94871,HWI-D00104:165:C29AHACXX:8:1203:3209:37961,HWI-D00104:165:C29AHACXX:8:2203:18476:61649,HWI-D00104:165:C29AHACXX:8:1302:13531:60946,HWI-D00104:165:C29AHACXX:8:1104:13544:41030,HWI-D00104:165:C29AHACXX:8:2302:11417:36048,HWI-D00104:165:C29AHACXX:8:2104:13658:30369,HWI-D00104:165:C29AHACXX:8:2308:17579:91324,HWI-D00104:165:C29AHACXX:8:1205:8976:63267,HWI-D00104:165:C29AHACXX:8:2205:12438:60955,HWI-D00104:165:C29AHACXX:8:2303:4819:47137,HWI-D00104:165:C29AHACXX:8:2103:8256:70813,HWI-D00104:165:C29AHACXX:8:2306:7565:32533,HWI-D00104:165:C29AHACXX:8:2202:6238:88747,HWI-D00104:165:C29AHACXX:8:1202:2875:85430,HWI-D00104:165:C29AHACXX:8:2209:10557:39028,HWI-D00104:165:C29AHACXX:8:2202:11396:97751,HWI-D00104:165:C29AHACXX:8:1302:4460:52644,HWI-D00104:165:C29AHACXX:8:1303:18129:37556,HWI-D00104:165:C29AHACXX:8:2306:11721:91723,HWI-D00104:165:C29AHACXX:8:2105:10931:10596,HWI-D00104:165:C29AHACXX:8:2301:17409:5284,HWI-D00104:165:C29AHACXX:8:1301:11056:100052,HWI-D00104:165:C29AHACXX:8:1107:2951:41813,HWI-D00104:165:C29AHACXX:8:2307:9897:97763,HWI-D00104:165:C29AHACXX:8:1301:10756:53276;sequence=TATAATTAACACTCATAATTATATCCTA;start=199201;subtype=OVERLAPPING;support_ref=0;support_variant=27;type=ALTERNATIVE;
scaffold51_127_with_IES	MILORD	internal_eliminated_sequence	200723	200749	.	.	.	ID=MILORD.127.200723.200749;Name=MILORD.127.200723.200749;bounded_by_ta=TRUE;common_boundary=Both;end=200749;ies_id=IESPGM.PTET51.1.127.190257;ies_left_dist=0;ies_min_dist=0;ies_right_dist=0;junction_seq=gcaaaattatttaaaTAcatcgatatttacat;read_names=HWI-D00104:165:C29AHACXX:8:2308:13324:33442,HWI-D00104:165:C29AHACXX:8:2101:6200:57833,HWI-D00104:165:C29AHACXX:8:2202:3562:94122,HWI-D00104:165:C29AHACXX:8:1108:15476:43264,HWI-D00104:165:C29AHACXX:8:2206:11613:2879,HWI-D00104:165:C29AHACXX:8:2105:11286:89631,HWI-D00104:165:C29AHACXX:8:2302:6831:41137,HWI-D00104:165:C29AHACXX:8:1102:19099:43267,HWI-D00104:165:C29AHACXX:8:1306:7311:83546,HWI-D00104:165:C29AHACXX:8:2105:15923:90796,HWI-D00104:165:C29AHACXX:8:2305:13270:46047,HWI-D00104:165:C29AHACXX:8:2202:19644:29958,HWI-D00104:165:C29AHACXX:8:1106:4207:9428,HWI-D00104:165:C29AHACXX:8:2108:19812:13364,HWI-D00104:165:C29AHACXX:8:2102:1614:37483,HWI-D00104:165:C29AHACXX:8:2207:10189:94063,HWI-D00104:165:C29AHACXX:8:1102:14859:23989,HWI-D00104:165:C29AHACXX:8:1204:17629:96603,HWI-D00104:165:C29AHACXX:8:2203:11921:22647,HWI-D00104:165:C29AHACXX:8:1104:18523:101119,HWI-D00104:165:C29AHACXX:8:1104:17913:36868,HWI-D00104:165:C29AHACXX:8:2101:3744:55880,HWI-D00104:165:C29AHACXX:8:2105:7999:77276;sequence=TATAGATGCATAGGCCCATTCTGGCTA;start=200723;subtype=IES;support_ref=3;support_variant=23;type=IES;
scaffold51_127_with_IES	MILORD	internal_eliminated_sequence	201539	201628	.	.	.	ID=MILORD.127.201539.201628;Name=MILORD.127.201539.201628;bounded_by_ta=TRUE;common_boundary=Both;end=201628;ies_id=IESPGM.PTET51.1.127.191046;ies_left_dist=0;ies_min_dist=0;ies_right_dist=0;junction_seq=tctagtattaataaaTAtcaggagaaatatat;read_names=HWI-D00104:165:C29AHACXX:8:2204:15500:9567,HWI-D00104:165:C29AHACXX:8:1104:5642:2301,HWI-D00104:165:C29AHACXX:8:1107:6842:100593,HWI-D00104:165:C29AHACXX:8:2304:18020:12088,HWI-D00104:165:C29AHACXX:8:1305:16674:98314,HWI-D00104:165:C29AHACXX:8:1105:1758:11734,HWI-D00104:165:C29AHACXX:8:2201:2453:11292,HWI-D00104:165:C29AHACXX:8:2207:4100:78546,HWI-D00104:165:C29AHACXX:8:1106:3085:77445,HWI-D00104:165:C29AHACXX:8:2306:6810:6660,HWI-D00104:165:C29AHACXX:8:2103:16891:34174,HWI-D00104:165:C29AHACXX:8:1201:16207:95819,HWI-D00104:165:C29AHACXX:8:2204:1123:12394,HWI-D00104:165:C29AHACXX:8:2103:18700:3179,HWI-D00104:165:C29AHACXX:8:2206:15958:95210,HWI-D00104:165:C29AHACXX:8:1206:20051:38833,HWI-D00104:165:C29AHACXX:8:1102:9631:46571,HWI-D00104:165:C29AHACXX:8:2302:17373:24425,HWI-D00104:165:C29AHACXX:8:2202:13971:95233,HWI-D00104:165:C29AHACXX:8:2302:17353:7967,HWI-D00104:165:C29AHACXX:8:1309:2133:61058,HWI-D00104:165:C29AHACXX:8:2307:16822:65834,HWI-D00104:165:C29AHACXX:8:2202:15528:43249,HWI-D00104:165:C29AHACXX:8:1107:15238:76113,HWI-D00104:165:C29AHACXX:8:2202:9752:29876,HWI-D00104:165:C29AHACXX:8:2305:12065:84382,HWI-D00104:165:C29AHACXX:8:2303:10635:3287,HWI-D00104:165:C29AHACXX:8:1302:5343:83349,HWI-D00104:165:C29AHACXX:8:2301:14742:96322,HWI-D00104:165:C29AHACXX:8:1305:9858:54273,HWI-D00104:165:C29AHACXX:8:1304:7610:65312,HWI-D00104:165:C29AHACXX:8:2102:6584:50235,HWI-D00104:165:C29AHACXX:8:1204:12292:24277,HWI-D00104:165:C29AHACXX:8:1301:15481:98378,HWI-D00104:165:C29AHACXX:8:2302:5319:41997,HWI-D00104:165:C29AHACXX:8:1301:11778:17974,HWI-D00104:165:C29AHACXX:8:1203:16746:12381,HWI-D00104:165:C29AHACXX:8:2301:11357:11033,HWI-D00104:165:C29AHACXX:8:2202:11030:37570,HWI-D00104:165:C29AHACXX:8:1106:11275:32227,HWI-D00104:165:C29AHACXX:8:1302:10774:89916,HWI-D00104:165:C29AHACXX:8:1204:10734:2718,HWI-D00104:165:C29AHACXX:8:1305:1618:37688,HWI-D00104:165:C29AHACXX:8:2101:14630:95993,HWI-D00104:165:C29AHACXX:8:1201:15299:84368,HWI-D00104:165:C29AHACXX:8:1301:2703:10160,HWI-D00104:165:C29AHACXX:8:2207:19880:41925,HWI-D00104:165:C29AHACXX:8:1305:4166:72256,HWI-D00104:165:C29AHACXX:8:1205:2957:72242,HWI-D00104:165:C29AHACXX:8:2202:15410:70188,HWI-D00104:165:C29AHACXX:8:1303:11649:43020;sequence=TACACTTAATAATTTTAACTTACTATGTTGTTTTGGAAGTTATAATTGAAATTTATATTACAACTTCGAAAACTACTTAATACGTTACTA;start=201539;subtype=IES;support_ref=10;support_variant=51;type=IES;
scaffold51_127_with_IES	MILORD	internal_eliminated_sequence	207130	207174	.	.	.	ID=MILORD.127.207130.207174;Name=MILORD.127.207130.207174;bounded_by_ta=TRUE;common_boundary=Both;end=207174;ies_id=IESPGM.PTET51.1.127.196547;ies_left_dist=0;ies_min_dist=0;ies_right_dist=0;junction_seq=attttatatgcattcTAgcattttccttcttt;read_names=HWI-D00104:165:C29AHACXX:8:2209:9699:41552,HWI-D00104:165:C29AHACXX:8:2108:8049:90934,HWI-D00104:165:C29AHACXX:8:1102:5322:12558,HWI-D00104:165:C29AHACXX:8:1104:19691:52206,HWI-D00104:165:C29AHACXX:8:2304:16330:68692,HWI-D00104:165:C29AHACXX:8:1206:11623:46966,HWI-D00104:165:C29AHACXX:8:2307:2313:48106,HWI-D00104:165:C29AHACXX:8:1309:6056:6595,HWI-D00104:165:C29AHACXX:8:2103:10824:63669,HWI-D00104:165:C29AHACXX:8:2304:11694:11683,HWI-D00104:165:C29AHACXX:8:1203:11731:18065,HWI-D00104:165:C29AHACXX:8:1205:1956:23688,HWI-D00104:165:C29AHACXX:8:2202:19183:94563,HWI-D00104:165:C29AHACXX:8:1106:17194:97832,HWI-D00104:165:C29AHACXX:8:2209:12576:92412,HWI-D00104:165:C29AHACXX:8:1104:5496:27207,HWI-D00104:165:C29AHACXX:8:1307:5526:51149,HWI-D00104:165:C29AHACXX:8:2201:18742:23829,HWI-D00104:165:C29AHACXX:8:2203:10221:57133,HWI-D00104:165:C29AHACXX:8:2301:12874:48929,HWI-D00104:165:C29AHACXX:8:1106:11350:36485,HWI-D00104:165:C29AHACXX:8:1202:3284:36032,HWI-D00104:165:C29AHACXX:8:2103:6613:29216,HWI-D00104:165:C29AHACXX:8:2206:12889:3593,HWI-D00104:165:C29AHACXX:8:1203:4491:16824,HWI-D00104:165:C29AHACXX:8:2102:6042:42734,HWI-D00104:165:C29AHACXX:8:1303:11162:99170,HWI-D00104:165:C29AHACXX:8:1103:6588:49335,HWI-D00104:165:C29AHACXX:8:2203:8153:90897,HWI-D00104:165:C29AHACXX:8:1102:5598:23234,HWI-D00104:165:C29AHACXX:8:1106:4221:6803,HWI-D00104:165:C29AHACXX:8:1104:20500:15399;sequence=TACAACCAATTTAATTTATTAGATTAAATTACTAAAATTGGATTA;start=207130;subtype=IES;support_ref=0;support_variant=32;type=IES;
scaffold51_127_with_IES	MILORD	internal_eliminated_sequence	207579	207773	.	.	.	ID=MILORD.127.207579.207773;Name=MILORD.127.207579.207773;bounded_by_ta=TRUE;common_boundary=Both;end=207773;ies_id=IESPGM.PTET51.1.127.196951;ies_left_dist=0;ies_min_dist=0;ies_right_dist=0;junction_seq=tttaactaatttataTAtatgaaatatatata;read_names=HWI-D00104:165:C29AHACXX:8:2103:13107:48253,HWI-D00104:165:C29AHACXX:8:2201:9106:36800,HWI-D00104:165:C29AHACXX:8:1206:6625:95565,HWI-D00104:165:C29AHACXX:8:2301:6360:88828,HWI-D00104:165:C29AHACXX:8:1202:2961:60990,HWI-D00104:165:C29AHACXX:8:1204:10468:21213,HWI-D00104:165:C29AHACXX:8:1103:12201:18100,HWI-D00104:165:C29AHACXX:8:1106:3235:98184,HWI-D00104:165:C29AHACXX:8:1101:7336:43524,HWI-D00104:165:C29AHACXX:8:2104:20249:81863,HWI-D00104:165:C29AHACXX:8:1107:5319:70909,HWI-D00104:165:C29AHACXX:8:1304:11885:66599;sequence=TATAGTGCTTTCATAAAAGATTCTTACATTACAATCCAAATTATATTATCATTTTAAAATCTTCTACTAGAATCACCAAGTTTATTAATAAAACAATTAATATTTTAAATGAACATATAGTTTATTAAATTTATTATGTAATATTAAAATATTATATATTCCATCTTAAACAGTATTATTTTTGTGTAAGAACTA;start=207579;subtype=IES;support_ref=10;support_variant=12;type=IES;
scaffold51_127_with_IES	MILORD	internal_eliminated_sequence	209533	209559	.	.	.	ID=MILORD.127.209533.209559;Name=MILORD.127.209533.209559;bounded_by_ta=TRUE;common_boundary=Both;end=209559;ies_id=IESPGM.PTET51.1.127.198710;ies_left_dist=0;ies_min_dist=0;ies_right_dist=0;junction_seq=ataataatatacttgTAacaaaaagacttact;read_names=HWI-D00104:165:C29AHACXX:8:1201:16236:87100,HWI-D00104:165:C29AHACXX:8:2104:5067:83228,HWI-D00104:165:C29AHACXX:8:1105:10491:11206,HWI-D00104:165:C29AHACXX:8:2105:9474:31587,HWI-D00104:165:C29AHACXX:8:1307:8902:31150,HWI-D00104:165:C29AHACXX:8:1204:12723:79157,HWI-D00104:165:C29AHACXX:8:1304:12664:86620,HWI-D00104:165:C29AHACXX:8:1206:11631:17519,HWI-D00104:165:C29AHACXX:8:1205:4163:45411,HWI-D00104:165:C29AHACXX:8:1206:4190:5669,HWI-D00104:165:C29AHACXX:8:2301:1678:57924,HWI-D00104:165:C29AHACXX:8:1102:11053:65160,HWI-D00104:165:C29AHACXX:8:2307:10605:70276,HWI-D00104:165:C29AHACXX:8:2102:19565:12127,HWI-D00104:165:C29AHACXX:8:1303:4699:7816,HWI-D00104:165:C29AHACXX:8:2101:10782:58309,HWI-D00104:165:C29AHACXX:8:1203:14305:41204,HWI-D00104:165:C29AHACXX:8:1103:12266:69214,HWI-D00104:165:C29AHACXX:8:1201:14717:57394,HWI-D00104:165:C29AHACXX:8:2202:2139:98895,HWI-D00104:165:C29AHACXX:8:1304:6134:4389,HWI-D00104:165:C29AHACXX:8:2101:9010:41144,HWI-D00104:165:C29AHACXX:8:1306:19325:78611,HWI-D00104:165:C29AHACXX:8:1306:13075:10589,HWI-D00104:165:C29AHACXX:8:1104:3810:12340,HWI-D00104:165:C29AHACXX:8:2305:20973:89161,HWI-D00104:165:C29AHACXX:8:2201:21173:61163,HWI-D00104:165:C29AHACXX:8:1101:11082:48489,HWI-D00104:165:C29AHACXX:8:1303:10043:51329,HWI-D00104:165:C29AHACXX:8:1304:7979:33908,HWI-D00104:165:C29AHACXX:8:2104:5557:94526,HWI-D00104:165:C29AHACXX:8:2101:6598:19836;sequence=TATGGTAGGATATTTCATTCTCCATTA;start=209533;subtype=IES;support_ref=3;support_variant=32;type=IES;
scaffold51_127_with_IES	MILORD	internal_eliminated_sequence	216209	216234	.	.	.	ID=MILORD.127.216209.216234;Name=MILORD.127.216209.216234;bounded_by_ta=TRUE;common_boundary=Both;end=216234;ies_id=IESPGM.PTET51.1.127.205359;ies_left_dist=0;ies_min_dist=0;ies_right_dist=0;junction_seq=aatctctaatcggtgTAatataatgatgatta;read_names=HWI-D00104:165:C29AHACXX:8:1204:5136:75008,HWI-D00104:165:C29AHACXX:8:1204:14193:70708,HWI-D00104:165:C29AHACXX:8:2301:18549:25051,HWI-D00104:165:C29AHACXX:8:1105:1365:80859,HWI-D00104:165:C29AHACXX:8:2302:8065:84058,HWI-D00104:165:C29AHACXX:8:2101:1790:58184,HWI-D00104:165:C29AHACXX:8:2203:14427:37748,HWI-D00104:165:C29AHACXX:8:1306:13041:10495,HWI-D00104:165:C29AHACXX:8:2303:7161:70301,HWI-D00104:165:C29AHACXX:8:1201:9238:77230,HWI-D00104:165:C29AHACXX:8:1104:9615:62835,HWI-D00104:165:C29AHACXX:8:1101:17820:24843,HWI-D00104:165:C29AHACXX:8:2203:14906:46494,HWI-D00104:165:C29AHACXX:8:1201:1700:58826,HWI-D00104:165:C29AHACXX:8:2201:8749:21316,HWI-D00104:165:C29AHACXX:8:1102:9607:16770,HWI-D00104:165:C29AHACXX:8:2306:18441:75945,HWI-D00104:165:C29AHACXX:8:2206:18682:24063,HWI-D00104:165:C29AHACXX:8:2301:6903:19747,HWI-D00104:165:C29AHACXX:8:2209:13434:80572,HWI-D00104:165:C29AHACXX:8:2202:6619:29765,HWI-D00104:165:C29AHACXX:8:2305:10852:91146,HWI-D00104:165:C29AHACXX:8:1303:19821:32181,HWI-D00104:165:C29AHACXX:8:2301:1239:6888,HWI-D00104:165:C29AHACXX:8:2303:17941:49953,HWI-D00104:165:C29AHACXX:8:1201:2212:95736,HWI-D00104:165:C29AHACXX:8:2305:4207:48395,HWI-D00104:165:C29AHACXX:8:1305:14490:39010,HWI-D00104:165:C29AHACXX:8:1203:19070:4093,HWI-D00104:165:C29AHACXX:8:1203:13790:77931;sequence=TATGGATCAATAGAGTAATTTTGCCA;start=216209;subtype=IES;support_ref=0;support_variant=30;type=IES;
scaffold51_127_with_IES	MILORD	internal_eliminated_sequence	216292	216346	.	.	.	ID=MILORD.127.216292.216346;Name=MILORD.127.216292.216346;bounded_by_ta=TRUE;common_boundary=RIGHT;end=216346;ies_id=IESPGM.PTET51.1.127.205444;ies_left_dist=28;ies_min_dist=0;ies_right_dist=0;junction_seq=ggtttgtaccttgtgTAcatagattaaaattt;read_names=HWI-D00104:165:C29AHACXX:8:2203:12916:22840;sequence=TAGTTATTTGCGAATATTAAATTATTGGTATGGTAATACTAAGAAGAGACTATTA;start=216292;subtype=PARTIAL_EXTERNAL;support_ref=0;support_variant=1;type=ALTERNATIVE;
scaffold51_127_with_IES	MILORD	internal_eliminated_sequence	216320	216346	.	.	.	ID=MILORD.127.216320.216346;Name=MILORD.127.216320.216346;bounded_by_ta=TRUE;common_boundary=Both;end=216346;ies_id=IESPGM.PTET51.1.127.205444;ies_left_dist=0;ies_min_dist=0;ies_right_dist=0;junction_seq=atattaaattattggTAcatagattaaaattt;read_names=HWI-D00104:165:C29AHACXX:8:2105:3062:70066,HWI-D00104:165:C29AHACXX:8:2103:19556:56329,HWI-D00104:165:C29AHACXX:8:2204:7662:67571,HWI-D00104:165:C29AHACXX:8:1104:5739:80814,HWI-D00104:165:C29AHACXX:8:1205:12481:61828,HWI-D00104:165:C29AHACXX:8:1306:11863:83477,HWI-D00104:165:C29AHACXX:8:1103:7383:13033,HWI-D00104:165:C29AHACXX:8:1106:4286:10413,HWI-D00104:165:C29AHACXX:8:2206:7874:93554,HWI-D00104:165:C29AHACXX:8:1306:1967:86651,HWI-D00104:165:C29AHACXX:8:1303:13142:12257,HWI-D00104:165:C29AHACXX:8:2204:13303:73211,HWI-D00104:165:C29AHACXX:8:1103:16172:52128,HWI-D00104:165:C29AHACXX:8:2103:19418:43423;sequence=TATGGTAATACTAAGAAGAGACTATTA;start=216320;subtype=IES;support_ref=0;support_variant=14;type=IES;
scaffold51_127_with_IES	MILORD	internal_eliminated_sequence	220033	220082	.	.	.	ID=MILORD.127.220033.220082;Name=MILORD.127.220033.220082;bounded_by_ta=TRUE;common_boundary=Both;end=220082;ies_id=IESPGM.PTET51.1.127.209130;ies_left_dist=0;ies_min_dist=0;ies_right_dist=0;junction_seq=tgctgacattaattgTAccagtttaaataact;read_names=HWI-D00104:165:C29AHACXX:8:2209:16819:50539,HWI-D00104:165:C29AHACXX:8:1103:10556:52578,HWI-D00104:165:C29AHACXX:8:1201:16212:79436,HWI-D00104:165:C29AHACXX:8:1205:17682:26552,HWI-D00104:165:C29AHACXX:8:2206:4520:31607,HWI-D00104:165:C29AHACXX:8:2206:20157:50024,HWI-D00104:165:C29AHACXX:8:1201:15884:98715,HWI-D00104:165:C29AHACXX:8:1103:15836:38651,HWI-D00104:165:C29AHACXX:8:2108:15233:94005,HWI-D00104:165:C29AHACXX:8:1302:15544:72896,HWI-D00104:165:C29AHACXX:8:2202:15999:82462,HWI-D00104:165:C29AHACXX:8:2306:16168:37818,HWI-D00104:165:C29AHACXX:8:2104:6108:90366,HWI-D00104:165:C29AHACXX:8:2301:15557:88544,HWI-D00104:165:C29AHACXX:8:1101:14735:16875,HWI-D00104:165:C29AHACXX:8:1103:19959:22573,HWI-D00104:165:C29AHACXX:8:1303:5431:68301,HWI-D00104:165:C29AHACXX:8:1105:4459:52497,HWI-D00104:165:C29AHACXX:8:1104:10180:44059,HWI-D00104:165:C29AHACXX:8:1203:7928:49050,HWI-D00104:165:C29AHACXX:8:2304:7393:8850,HWI-D00104:165:C29AHACXX:8:2303:15545:52255,HWI-D00104:165:C29AHACXX:8:1103:11309:92064,HWI-D00104:165:C29AHACXX:8:1105:18969:40550,HWI-D00104:165:C29AHACXX:8:2301:16321:28878,HWI-D00104:165:C29AHACXX:8:2103:9864:87570,HWI-D00104:165:C29AHACXX:8:2308:12801:95627,HWI-D00104:165:C29AHACXX:8:2307:4998:66816,HWI-D00104:165:C29AHACXX:8:2202:10705:94458,HWI-D00104:165:C29AHACXX:8:1205:14640:52140,HWI-D00104:165:C29AHACXX:8:1106:2031:98974,HWI-D00104:165:C29AHACXX:8:1201:11825:14316,HWI-D00104:165:C29AHACXX:8:2308:12645:91292,HWI-D00104:165:C29AHACXX:8:2204:17028:93591,HWI-D00104:165:C29AHACXX:8:1205:6471:63271,HWI-D00104:165:C29AHACXX:8:1102:17234:31216,HWI-D00104:165:C29AHACXX:8:2104:5568:27621,HWI-D00104:165:C29AHACXX:8:2305:16494:62167,HWI-D00104:165:C29AHACXX:8:1105:12188:6647;sequence=TACACTGGAATCATTGAAATTCATCAGGACTTCCCACTTGAGAATGGCTG;start=220033;subtype=IES;support_ref=4;support_variant=39;type=IES;
scaffold51_127_with_IES	MILORD	internal_eliminated_sequence	220167	220268	.	.	.	ID=MILORD.127.220167.220268;Name=MILORD.127.220167.220268;bounded_by_ta=TRUE;common_boundary=RIGHT;end=220268;ies_id=IESPGM.PTET51.1.127.209286;ies_left_dist=72;ies_min_dist=0;ies_right_dist=0;junction_seq=cagattcgtcattacTAttatcatcatagcaa;read_names=HWI-D00104:165:C29AHACXX:8:2304:8967:70437;sequence=TATAACTCACTCCCATGAATTTATAAGCAGGAGATGGAATTGGTTGATTCGCCTGTTCATTTTATATATAGGTACAATCCATAATCCAAATAACTCCGACTA;start=220167;subtype=PARTIAL_EXTERNAL;support_ref=84;support_variant=1;type=ALTERNATIVE;
scaffold51_127_with_IES	MILORD	internal_eliminated_sequence	220239	220268	.	.	.	ID=MILORD.127.220239.220268;Name=MILORD.127.220239.220268;bounded_by_ta=TRUE;common_boundary=Both;end=220268;ies_id=IESPGM.PTET51.1.127.209286;ies_left_dist=0;ies_min_dist=0;ies_right_dist=0;junction_seq=cattttatatataggTAttatcatcatagcaa;read_names=HWI-D00104:165:C29AHACXX:8:1202:5151:2193,HWI-D00104:165:C29AHACXX:8:1304:11752:47599,HWI-D00104:165:C29AHACXX:8:2101:2314:51331,HWI-D00104:165:C29AHACXX:8:1201:19863:96252,HWI-D00104:165:C29AHACXX:8:2102:10021:4426,HWI-D00104:165:C29AHACXX:8:2202:18674:29179,HWI-D00104:165:C29AHACXX:8:1201:3454:36595,HWI-D00104:165:C29AHACXX:8:1102:5431:24057,HWI-D00104:165:C29AHACXX:8:2304:4959:41787,HWI-D00104:165:C29AHACXX:8:2104:17130:32187,HWI-D00104:165:C29AHACXX:8:1206:15520:6582,HWI-D00104:165:C29AHACXX:8:1206:6084:94886,HWI-D00104:165:C29AHACXX:8:2105:14351:49540,HWI-D00104:165:C29AHACXX:8:1108:8793:9350,HWI-D00104:165:C29AHACXX:8:2209:15567:69825,HWI-D00104:165:C29AHACXX:8:2104:16431:68276,HWI-D00104:165:C29AHACXX:8:1206:15521:76202,HWI-D00104:165:C29AHACXX:8:2203:13853:86778,HWI-D00104:165:C29AHACXX:8:1103:5821:74422,HWI-D00104:165:C29AHACXX:8:1205:6495:17166,HWI-D00104:165:C29AHACXX:8:2103:17869:12444,HWI-D00104:165:C29AHACXX:8:1206:3442:84060,HWI-D00104:165:C29AHACXX:8:2101:15713:60702,HWI-D00104:165:C29AHACXX:8:1101:6965:47912,HWI-D00104:165:C29AHACXX:8:2305:2520:44439,HWI-D00104:165:C29AHACXX:8:1305:18636:28102,HWI-D00104:165:C29AHACXX:8:2201:15634:81328;sequence=TACAATCCATAATCCAAATAACTCCGACTA;start=220239;subtype=IES;support_ref=6;support_variant=27;type=IES;
scaffold51_127_with_IES	MILORD	internal_eliminated_sequence	220728	220803	.	.	.	ID=MILORD.127.220728.220803;Name=MILORD.127.220728.220803;bounded_by_ta=TRUE;common_boundary=Both;end=220803;ies_id=IESPGM.PTET51.1.127.209745;ies_left_dist=0;ies_min_dist=0;ies_right_dist=0;junction_seq=ggctcaaacctttaaTAttctctataataaat;read_names=HWI-D00104:165:C29AHACXX:8:1102:7272:82014,HWI-D00104:165:C29AHACXX:8:1307:19912:19498,HWI-D00104:165:C29AHACXX:8:1206:18806:72894,HWI-D00104:165:C29AHACXX:8:2305:20587:40950,HWI-D00104:165:C29AHACXX:8:1203:10607:77516,HWI-D00104:165:C29AHACXX:8:2103:8156:16579,HWI-D00104:165:C29AHACXX:8:1205:2601:98513,HWI-D00104:165:C29AHACXX:8:2302:4818:61383,HWI-D00104:165:C29AHACXX:8:1201:18820:80441,HWI-D00104:165:C29AHACXX:8:2307:9241:46833,HWI-D00104:165:C29AHACXX:8:2207:4351:4916,HWI-D00104:165:C29AHACXX:8:1301:3149:43867,HWI-D00104:165:C29AHACXX:8:2302:8178:52823,HWI-D00104:165:C29AHACXX:8:1101:2432:96264,HWI-D00104:165:C29AHACXX:8:2306:12474:40045,HWI-D00104:165:C29AHACXX:8:1305:11127:86109,HWI-D00104:165:C29AHACXX:8:2205:9769:101135,HWI-D00104:165:C29AHACXX:8:1101:9527:95853,HWI-D00104:165:C29AHACXX:8:1203:11906:42883,HWI-D00104:165:C29AHACXX:8:1107:17129:53467,HWI-D00104:165:C29AHACXX:8:2202:7367:77476,HWI-D00104:165:C29AHACXX:8:1309:7283:76570,HWI-D00104:165:C29AHACXX:8:1202:1953:49832,HWI-D00104:165:C29AHACXX:8:2105:11184:5031,HWI-D00104:165:C29AHACXX:8:1206:15611:64896,HWI-D00104:165:C29AHACXX:8:2103:6491:32197;sequence=TACAGCAATTTTAAGAATATCTTAAAGTATTCTAATTTAATTCAAATTACATATTATTTAACATTATTAATATCTG;start=220728;subtype=IES;support_ref=10;support_variant=26;type=IES;
scaffold51_127_with_IES	MILORD	internal_eliminated_sequence	221688	221715	.	.	.	ID=MILORD.127.221688.221715;Name=MILORD.127.221688.221715;bounded_by_ta=TRUE;common_boundary=Both;end=221715;ies_id=IESPGM.PTET51.1.127.210629;ies_left_dist=0;ies_min_dist=0;ies_right_dist=0;junction_seq=aatttatttagagagTAatatcaacaggcata;read_names=HWI-D00104:165:C29AHACXX:8:2302:6063:26740,HWI-D00104:165:C29AHACXX:8:1103:8784:22272,HWI-D00104:165:C29AHACXX:8:2104:7457:45675,HWI-D00104:165:C29AHACXX:8:1108:19262:12963,HWI-D00104:165:C29AHACXX:8:2101:19640:56849,HWI-D00104:165:C29AHACXX:8:2203:14884:96739,HWI-D00104:165:C29AHACXX:8:2103:9156:59315,HWI-D00104:165:C29AHACXX:8:1201:20143:87209,HWI-D00104:165:C29AHACXX:8:2206:15661:91567,HWI-D00104:165:C29AHACXX:8:1206:2722:67755,HWI-D00104:165:C29AHACXX:8:2204:19986:35408,HWI-D00104:165:C29AHACXX:8:2101:2892:74458,HWI-D00104:165:C29AHACXX:8:2308:12325:66852,HWI-D00104:165:C29AHACXX:8:2205:2219:66193,HWI-D00104:165:C29AHACXX:8:1204:13188:79951,HWI-D00104:165:C29AHACXX:8:2306:6373:18903,HWI-D00104:165:C29AHACXX:8:2104:13572:87670,HWI-D00104:165:C29AHACXX:8:1107:7576:15273,HWI-D00104:165:C29AHACXX:8:1201:17854:15159,HWI-D00104:165:C29AHACXX:8:2305:1275:43753,HWI-D00104:165:C29AHACXX:8:2103:17880:40254,HWI-D00104:165:C29AHACXX:8:2103:17033:15456,HWI-D00104:165:C29AHACXX:8:2105:18347:6673,HWI-D00104:165:C29AHACXX:8:2301:17477:32756,HWI-D00104:165:C29AHACXX:8:2305:8807:44516,HWI-D00104:165:C29AHACXX:8:1202:16971:11874,HWI-D00104:165:C29AHACXX:8:2306:3143:48088,HWI-D00104:165:C29AHACXX:8:2108:6906:88828,HWI-D00104:165:C29AHACXX:8:2205:8845:50747,HWI-D00104:165:C29AHACXX:8:2204:3961:96040,HWI-D00104:165:C29AHACXX:8:1105:4142:17917,HWI-D00104:165:C29AHACXX:8:2207:3187:5728,HWI-D00104:165:C29AHACXX:8:1305:7810:49004,HWI-D00104:165:C29AHACXX:8:2203:6799:33252,HWI-D00104:165:C29AHACXX:8:1106:15778:77902,HWI-D00104:165:C29AHACXX:8:1302:1439:81111,HWI-D00104:165:C29AHACXX:8:2202:6298:33779;sequence=TATACCAGAAATGATTCCACTTACACCC;start=221688;subtype=IES;support_ref=36;support_variant=37;type=IES;
scaffold51_127_with_IES	MILORD	internal_eliminated_sequence	221688	221718	.	.	.	ID=MILORD.127.221688.221718;Name=MILORD.127.221688.221718;bounded_by_ta=TRUE;common_boundary=LEFT;end=221718;ies_id=IESPGM.PTET51.1.127.210629;ies_left_dist=0;ies_min_dist=0;ies_right_dist=-3;junction_seq=aatttatttagagagTAtcaacaggcatatat;read_names=HWI-D00104:165:C29AHACXX:8:2207:8376:43637;sequence=TATACCAGAAATGATTCCACTTACACCCTAA;start=221688;subtype=PARTIAL_EXTERNAL;support_ref=12;support_variant=1;type=ALTERNATIVE;
scaffold51_127_with_IES	MILORD	internal_eliminated_sequence	226387	226439	.	.	.	ID=MILORD.127.226387.226439;Name=MILORD.127.226387.226439;bounded_by_ta=TRUE;common_boundary=Both;end=226439;ies_id=IESPGM.PTET51.1.127.215300;ies_left_dist=0;ies_min_dist=0;ies_right_dist=0;junction_seq=taaggtatcctcattTAttgcaaaaattagat;read_names=HWI-D00104:165:C29AHACXX:8:2303:5152:64791,HWI-D00104:165:C29AHACXX:8:1309:15588:85010,HWI-D00104:165:C29AHACXX:8:1306:13375:7063,HWI-D00104:165:C29AHACXX:8:2204:14182:24720,HWI-D00104:165:C29AHACXX:8:2303:3956:57295,HWI-D00104:165:C29AHACXX:8:2101:19350:51394,HWI-D00104:165:C29AHACXX:8:1302:9385:16205,HWI-D00104:165:C29AHACXX:8:2303:5388:24795,HWI-D00104:165:C29AHACXX:8:1202:4384:47879,HWI-D00104:165:C29AHACXX:8:1106:14020:56937,HWI-D00104:165:C29AHACXX:8:1101:9001:79793,HWI-D00104:165:C29AHACXX:8:1102:6332:73974,HWI-D00104:165:C29AHACXX:8:1201:8253:65317,HWI-D00104:165:C29AHACXX:8:1202:7264:61440,HWI-D00104:165:C29AHACXX:8:1203:14614:67453,HWI-D00104:165:C29AHACXX:8:1202:12751:59413,HWI-D00104:165:C29AHACXX:8:1305:19684:57707,HWI-D00104:165:C29AHACXX:8:2204:15485:24043,HWI-D00104:165:C29AHACXX:8:2103:15507:61984,HWI-D00104:165:C29AHACXX:8:2204:14788:95047,HWI-D00104:165:C29AHACXX:8:2204:19822:62128,HWI-D00104:165:C29AHACXX:8:2103:15285:25406;sequence=TATAGTTTATAGTGAATCATCATAAATTCATTATAATCTTATCTATTAAATTA;start=226387;subtype=IES;support_ref=10;support_variant=22;type=IES;
scaffold51_127_with_IES	MILORD	internal_eliminated_sequence	226515	226571	.	.	.	ID=MILORD.127.226515.226571;Name=MILORD.127.226515.226571;bounded_by_ta=TRUE;common_boundary=Both;end=226571;ies_id=IESPGM.PTET51.1.127.215375;ies_left_dist=0;ies_min_dist=0;ies_right_dist=0;junction_seq=gtattaatattgcatTAtttaattgaacacac;read_names=HWI-D00104:165:C29AHACXX:8:2101:15548:55170,HWI-D00104:165:C29AHACXX:8:2201:20133:89050,HWI-D00104:165:C29AHACXX:8:1305:7197:67466,HWI-D00104:165:C29AHACXX:8:1301:12576:12490,HWI-D00104:165:C29AHACXX:8:1206:2359:45547,HWI-D00104:165:C29AHACXX:8:1303:10683:40353,HWI-D00104:165:C29AHACXX:8:1203:15566:14292,HWI-D00104:165:C29AHACXX:8:1206:8904:17364,HWI-D00104:165:C29AHACXX:8:1309:16653:23860,HWI-D00104:165:C29AHACXX:8:1108:15339:91097,HWI-D00104:165:C29AHACXX:8:2102:7866:94190,HWI-D00104:165:C29AHACXX:8:1304:3860:42258,HWI-D00104:165:C29AHACXX:8:1106:5935:77202,HWI-D00104:165:C29AHACXX:8:2209:18579:53995,HWI-D00104:165:C29AHACXX:8:2202:5981:84082,HWI-D00104:165:C29AHACXX:8:1107:12355:27397,HWI-D00104:165:C29AHACXX:8:1101:15661:27636,HWI-D00104:165:C29AHACXX:8:2308:4576:6132,HWI-D00104:165:C29AHACXX:8:2205:4658:67227,HWI-D00104:165:C29AHACXX:8:2306:4709:87332,HWI-D00104:165:C29AHACXX:8:1106:8313:42690,HWI-D00104:165:C29AHACXX:8:2203:15828:84382,HWI-D00104:165:C29AHACXX:8:1102:1056:100766,HWI-D00104:165:C29AHACXX:8:1301:9681:88249,HWI-D00104:165:C29AHACXX:8:2307:17308:33560,HWI-D00104:165:C29AHACXX:8:2202:2239:37951,HWI-D00104:165:C29AHACXX:8:1203:11871:38691;sequence=TACAATAGTTTCGGATAATTTTGATTTCCTACAAAAGTAAAATAATCTTACAGACTG;start=226515;subtype=IES;support_ref=0;support_variant=27;type=IES;
scaffold51_127_with_IES	MILORD	internal_eliminated_sequence	227029	227056	.	.	.	ID=MILORD.127.227029.227056;Name=MILORD.127.227029.227056;bounded_by_ta=TRUE;common_boundary=Both;end=227056;ies_id=IESPGM.PTET51.1.127.215832;ies_left_dist=0;ies_min_dist=0;ies_right_dist=0;junction_seq=ttttttagctagattTAaattaattaaacaaa;read_names=HWI-D00104:165:C29AHACXX:8:2204:15722:35870,HWI-D00104:165:C29AHACXX:8:1302:8725:82661,HWI-D00104:165:C29AHACXX:8:2205:9502:27682,HWI-D00104:165:C29AHACXX:8:1108:4716:100903,HWI-D00104:165:C29AHACXX:8:1303:11008:44182,HWI-D00104:165:C29AHACXX:8:1203:5627:46415,HWI-D00104:165:C29AHACXX:8:1101:13743:61660,HWI-D00104:165:C29AHACXX:8:1306:17707:62449,HWI-D00104:165:C29AHACXX:8:1309:2174:80584,HWI-D00104:165:C29AHACXX:8:2202:7846:41752,HWI-D00104:165:C29AHACXX:8:1303:16220:5586,HWI-D00104:165:C29AHACXX:8:1306:16258:68156,HWI-D00104:165:C29AHACXX:8:1307:1590:64471,HWI-D00104:165:C29AHACXX:8:2201:10654:57899,HWI-D00104:165:C29AHACXX:8:1107:13729:4575,HWI-D00104:165:C29AHACXX:8:1102:12736:68919,HWI-D00104:165:C29AHACXX:8:1103:11634:57599,HWI-D00104:165:C29AHACXX:8:2105:13212:77586,HWI-D00104:165:C29AHACXX:8:1108:17002:75830,HWI-D00104:165:C29AHACXX:8:1205:12082:76423,HWI-D00104:165:C29AHACXX:8:2203:15004:27298,HWI-D00104:165:C29AHACXX:8:1305:1722:65446;sequence=TATGGTGGAATCTAAATGTACTAAACTA;start=227029;subtype=IES;support_ref=0;support_variant=22;type=IES;
scaffold51_127_with_IES	MILORD	internal_eliminated_sequence	230578	230790	.	.	.	ID=MILORD.127.230578.230790;Name=MILORD.127.230578.230790;bounded_by_ta=TRUE;common_boundary=Both;end=230790;ies_id=IESPGM.PTET51.1.127.219353;ies_left_dist=0;ies_min_dist=0;ies_right_dist=0;junction_seq=tctataaatgtttccTAcaaatactccatcga;read_names=HWI-D00104:165:C29AHACXX:8:1303:13421:58024,HWI-D00104:165:C29AHACXX:8:1102:4957:20900,HWI-D00104:165:C29AHACXX:8:2205:5436:79110,HWI-D00104:165:C29AHACXX:8:2303:15011:72287,HWI-D00104:165:C29AHACXX:8:2103:16635:20848,HWI-D00104:165:C29AHACXX:8:2303:5533:30277,HWI-D00104:165:C29AHACXX:8:1205:21091:7132,HWI-D00104:165:C29AHACXX:8:1104:11910:67396,HWI-D00104:165:C29AHACXX:8:2307:8258:26180,HWI-D00104:165:C29AHACXX:8:1303:13919:3539,HWI-D00104:165:C29AHACXX:8:1108:2664:54513,HWI-D00104:165:C29AHACXX:8:1103:17086:12921;sequence=TATACTTCAAACATATGCTTTTTATTTTTATACACTTGATTAATATTACTTTATTAAGGTATTCTTCCATTTTTTTAATTTTCCGAAAAACATCTTTATTATGATGATTACATTATAAAAATTAACCCATTTAAATTCTTCAATTAAATTAATTCAATATAGGATTAACTCAACAAAATAGAATTTAATCTCCAACTGTATTTATAAGTACTA;start=230578;subtype=IES;support_ref=28;support_variant=12;type=IES;
scaffold51_127_with_IES	MILORD	internal_eliminated_sequence	230608	230775	.	.	.	ID=MILORD.127.230608.230775;Name=MILORD.127.230608.230775;bounded_by_ta=TRUE;common_boundary=None;end=230775;ies_id=IESPGM.PTET51.1.127.219353;ies_left_dist=-30;ies_min_dist=15;ies_right_dist=15;junction_seq=tgctttttatttttaTAtttataagtactata;read_names=HWI-D00104:165:C29AHACXX:8:1101:14272:73696;sequence=TACACTTGATTAATATTACTTTATTAAGGTATTCTTCCATTTTTTTAATTTTCCGAAAAACATCTTTATTATGATGATTACATTATAAAAATTAACCCATTTAAATTCTTCAATTAAATTAATTCAATATAGGATTAACTCAACAAAATAGAATTTAATCTCCAACTG;start=230608;subtype=INTERNAL;support_ref=15;support_variant=1;type=ALTERNATIVE;
scaffold51_127_with_IES	MILORD	internal_eliminated_sequence	231252	231278	.	.	.	ID=MILORD.127.231252.231278;Name=MILORD.127.231252.231278;bounded_by_ta=TRUE;common_boundary=Both;end=231278;ies_id=IESPGM.PTET51.1.127.219814;ies_left_dist=0;ies_min_dist=0;ies_right_dist=0;junction_seq=tcttaaaaatgaatgTAcatttgttgttctaa;read_names=HWI-D00104:165:C29AHACXX:8:2209:17575:9128,HWI-D00104:165:C29AHACXX:8:2207:14974:11511,HWI-D00104:165:C29AHACXX:8:1107:17394:23733,HWI-D00104:165:C29AHACXX:8:1302:14064:30300,HWI-D00104:165:C29AHACXX:8:2102:17615:54749,HWI-D00104:165:C29AHACXX:8:2205:8158:87032,HWI-D00104:165:C29AHACXX:8:1303:13802:88306,HWI-D00104:165:C29AHACXX:8:2301:6727:40952,HWI-D00104:165:C29AHACXX:8:2203:15803:59492,HWI-D00104:165:C29AHACXX:8:2305:3166:87112,HWI-D00104:165:C29AHACXX:8:1306:5740:82387,HWI-D00104:165:C29AHACXX:8:2308:2428:98424,HWI-D00104:165:C29AHACXX:8:2207:10700:88898,HWI-D00104:165:C29AHACXX:8:1201:6453:40911,HWI-D00104:165:C29AHACXX:8:1303:18337:68921,HWI-D00104:165:C29AHACXX:8:2306:7438:98805,HWI-D00104:165:C29AHACXX:8:2303:12173:99916,HWI-D00104:165:C29AHACXX:8:1303:8684:62620,HWI-D00104:165:C29AHACXX:8:1108:9940:41491,HWI-D00104:165:C29AHACXX:8:1107:5917:65867,HWI-D00104:165:C29AHACXX:8:1302:16868:12851,HWI-D00104:165:C29AHACXX:8:1105:9956:83180,HWI-D00104:165:C29AHACXX:8:2202:9333:38597,HWI-D00104:165:C29AHACXX:8:2101:17439:58698,HWI-D00104:165:C29AHACXX:8:1206:4780:44430,HWI-D00104:165:C29AHACXX:8:1104:17278:88655,HWI-D00104:165:C29AHACXX:8:2103:10646:58003,HWI-D00104:165:C29AHACXX:8:2102:17309:69806,HWI-D00104:165:C29AHACXX:8:2305:18462:37702,HWI-D00104:165:C29AHACXX:8:1106:16865:64351,HWI-D00104:165:C29AHACXX:8:1107:1519:18040,HWI-D00104:165:C29AHACXX:8:2103:1745:95268,HWI-D00104:165:C29AHACXX:8:2206:5310:46473,HWI-D00104:165:C29AHACXX:8:2103:14046:76659;sequence=TATAGCAAAATTATATTAAATGTTCTG;start=231252;subtype=IES;support_ref=0;support_variant=34;type=IES;
scaffold51_127_with_IES	MILORD	internal_eliminated_sequence	233034	233126	.	.	.	ID=MILORD.127.233034.233126;Name=MILORD.127.233034.233126;bounded_by_ta=TRUE;common_boundary=Both;end=233126;ies_id=IESPGM.PTET51.1.127.221569;ies_left_dist=0;ies_min_dist=0;ies_right_dist=0;junction_seq=tattatgaattgagaTAcagcaataataggag;read_names=HWI-D00104:165:C29AHACXX:8:2105:7268:98958,HWI-D00104:165:C29AHACXX:8:2302:1413:6288,HWI-D00104:165:C29AHACXX:8:2308:10565:76490,HWI-D00104:165:C29AHACXX:8:2201:19061:75850,HWI-D00104:165:C29AHACXX:8:1104:16623:57758,HWI-D00104:165:C29AHACXX:8:2202:3412:83926,HWI-D00104:165:C29AHACXX:8:2205:12650:70570,HWI-D00104:165:C29AHACXX:8:2301:11847:4310,HWI-D00104:165:C29AHACXX:8:2202:9026:98112,HWI-D00104:165:C29AHACXX:8:1302:12703:76822,HWI-D00104:165:C29AHACXX:8:2301:12199:69059,HWI-D00104:165:C29AHACXX:8:2205:2771:67443,HWI-D00104:165:C29AHACXX:8:2306:3198:14794,HWI-D00104:165:C29AHACXX:8:2101:8587:84856,HWI-D00104:165:C29AHACXX:8:2209:4927:22836,HWI-D00104:165:C29AHACXX:8:1204:5448:7242,HWI-D00104:165:C29AHACXX:8:2205:19175:68927,HWI-D00104:165:C29AHACXX:8:2201:10110:19353,HWI-D00104:165:C29AHACXX:8:1204:2243:84062,HWI-D00104:165:C29AHACXX:8:2105:4417:52018,HWI-D00104:165:C29AHACXX:8:1201:15734:95904,HWI-D00104:165:C29AHACXX:8:1306:13236:73439,HWI-D00104:165:C29AHACXX:8:1104:15017:42405,HWI-D00104:165:C29AHACXX:8:1201:18187:27469,HWI-D00104:165:C29AHACXX:8:2306:12504:95213,HWI-D00104:165:C29AHACXX:8:1107:13756:100887,HWI-D00104:165:C29AHACXX:8:2308:5221:63833,HWI-D00104:165:C29AHACXX:8:2301:5117:42479,HWI-D00104:165:C29AHACXX:8:1306:16633:22244,HWI-D00104:165:C29AHACXX:8:1205:11671:45332,HWI-D00104:165:C29AHACXX:8:1102:5342:56607,HWI-D00104:165:C29AHACXX:8:1102:16754:51062,HWI-D00104:165:C29AHACXX:8:1108:9584:66033,HWI-D00104:165:C29AHACXX:8:1101:17430:38286,HWI-D00104:165:C29AHACXX:8:1205:2872:74132,HWI-D00104:165:C29AHACXX:8:2302:5323:49024,HWI-D00104:165:C29AHACXX:8:1303:14431:25951,HWI-D00104:165:C29AHACXX:8:2104:10014:63738,HWI-D00104:165:C29AHACXX:8:1107:16970:17941,HWI-D00104:165:C29AHACXX:8:1106:8802:21980,HWI-D00104:165:C29AHACXX:8:1202:5107:88422,HWI-D00104:165:C29AHACXX:8:2304:11173:35498,HWI-D00104:165:C29AHACXX:8:2104:6591:47774,HWI-D00104:165:C29AHACXX:8:1106:12260:19847,HWI-D00104:165:C29AHACXX:8:1103:5703:94594,HWI-D00104:165:C29AHACXX:8:1205:20474:29570,HWI-D00104:165:C29AHACXX:8:1205:5178:57041,HWI-D00104:165:C29AHACXX:8:2206:10712:50788,HWI-D00104:165:C29AHACXX:8:1102:12355:65019,HWI-D00104:165:C29AHACXX:8:2304:4282:97506,HWI-D00104:165:C29AHACXX:8:2103:11005:93392,HWI-D00104:165:C29AHACXX:8:1105:4862:19297,HWI-D00104:165:C29AHACXX:8:2201:12219:94676;sequence=TACACTTAGTGGTTAAGTATTTAATTTACCTTAGAATAATAAAATTAATAAGATTAGAAAATAAAAGTTCTCAAAAATAATTGATACTCTCTA;start=233034;subtype=IES;support_ref=2;support_variant=53;type=IES;
scaffold51_127_with_IES	MILORD	internal_eliminated_sequence	234397	234488	.	.	.	ID=MILORD.127.234397.234488;Name=MILORD.127.234397.234488;bounded_by_ta=TRUE;common_boundary=Both;end=234488;ies_id=IESPGM.PTET51.1.127.222839;ies_left_dist=0;ies_min_dist=0;ies_right_dist=0;junction_seq=atcactcaatccttgTAtcaatagagatactt;read_names=HWI-D00104:165:C29AHACXX:8:2305:7518:78688,HWI-D00104:165:C29AHACXX:8:2101:16119:46758,HWI-D00104:165:C29AHACXX:8:2101:18355:43983,HWI-D00104:165:C29AHACXX:8:1304:11098:16943,HWI-D00104:165:C29AHACXX:8:2103:2043:2630,HWI-D00104:165:C29AHACXX:8:1201:20633:28054,HWI-D00104:165:C29AHACXX:8:2102:19867:83037,HWI-D00104:165:C29AHACXX:8:1304:13330:87715,HWI-D00104:165:C29AHACXX:8:1302:18071:16914,HWI-D00104:165:C29AHACXX:8:2305:6828:6013,HWI-D00104:165:C29AHACXX:8:2305:9397:91309,HWI-D00104:165:C29AHACXX:8:1203:16937:9330,HWI-D00104:165:C29AHACXX:8:2308:18139:62137,HWI-D00104:165:C29AHACXX:8:2306:4563:19467,HWI-D00104:165:C29AHACXX:8:1102:2052:76422,HWI-D00104:165:C29AHACXX:8:2102:4658:50214,HWI-D00104:165:C29AHACXX:8:2206:15889:46595,HWI-D00104:165:C29AHACXX:8:2302:12338:34594,HWI-D00104:165:C29AHACXX:8:1206:5239:50977,HWI-D00104:165:C29AHACXX:8:2305:9575:7577,HWI-D00104:165:C29AHACXX:8:1103:4102:15161,HWI-D00104:165:C29AHACXX:8:1101:1710:38758,HWI-D00104:165:C29AHACXX:8:1206:6833:5788,HWI-D00104:165:C29AHACXX:8:2207:20314:7982,HWI-D00104:165:C29AHACXX:8:1203:1548:26834,HWI-D00104:165:C29AHACXX:8:1104:17239:55410,HWI-D00104:165:C29AHACXX:8:2301:10562:62905,HWI-D00104:165:C29AHACXX:8:2206:3056:85537,HWI-D00104:165:C29AHACXX:8:1202:2060:50208,HWI-D00104:165:C29AHACXX:8:2205:11759:41620,HWI-D00104:165:C29AHACXX:8:2301:12024:6739,HWI-D00104:165:C29AHACXX:8:2202:18269:98704,HWI-D00104:165:C29AHACXX:8:1103:10151:25917;sequence=TACAGTAAAGAGAAGAATAGTATATAATTTAGATTAAACTTAATAGTTTGACAGAATAATAGCTAAAATTTATAAATTATATGATCTTACTA;start=234397;subtype=IES;support_ref=0;support_variant=33;type=IES;
scaffold51_127_with_IES	MILORD	internal_eliminated_sequence	236390	236451	.	.	.	ID=MILORD.127.236390.236451;Name=MILORD.127.236390.236451;bounded_by_ta=TRUE;common_boundary=Both;end=236451;ies_id=IESPGM.PTET51.1.127.224740;ies_left_dist=0;ies_min_dist=0;ies_right_dist=0;junction_seq=ttcgaatatattataTActcaatataaatata;read_names=HWI-D00104:165:C29AHACXX:8:1101:10205:22957,HWI-D00104:165:C29AHACXX:8:1105:1728:80159,HWI-D00104:165:C29AHACXX:8:2205:1300:7552,HWI-D00104:165:C29AHACXX:8:2308:4526:87506,HWI-D00104:165:C29AHACXX:8:1306:7979:16485,HWI-D00104:165:C29AHACXX:8:2307:9059:63302,HWI-D00104:165:C29AHACXX:8:2102:12602:97742,HWI-D00104:165:C29AHACXX:8:1301:2452:81688,HWI-D00104:165:C29AHACXX:8:1309:16508:97013,HWI-D00104:165:C29AHACXX:8:1108:6911:101084,HWI-D00104:165:C29AHACXX:8:2302:16836:67952,HWI-D00104:165:C29AHACXX:8:2207:2076:98704,HWI-D00104:165:C29AHACXX:8:2103:16122:49767,HWI-D00104:165:C29AHACXX:8:1301:8212:78121,HWI-D00104:165:C29AHACXX:8:1201:11473:91593,HWI-D00104:165:C29AHACXX:8:2204:13568:50315,HWI-D00104:165:C29AHACXX:8:1203:17496:79893,HWI-D00104:165:C29AHACXX:8:1104:9894:96266,HWI-D00104:165:C29AHACXX:8:2303:6413:37500,HWI-D00104:165:C29AHACXX:8:1101:12805:5484,HWI-D00104:165:C29AHACXX:8:2204:7923:97132,HWI-D00104:165:C29AHACXX:8:2105:17067:21469,HWI-D00104:165:C29AHACXX:8:1201:10961:63195,HWI-D00104:165:C29AHACXX:8:1204:4451:76702,HWI-D00104:165:C29AHACXX:8:1101:15141:80117,HWI-D00104:165:C29AHACXX:8:1107:16301:88112,HWI-D00104:165:C29AHACXX:8:2206:6270:69655,HWI-D00104:165:C29AHACXX:8:1203:8246:75978,HWI-D00104:165:C29AHACXX:8:2301:5255:100616,HWI-D00104:165:C29AHACXX:8:1203:19811:48455,HWI-D00104:165:C29AHACXX:8:1302:18001:97496,HWI-D00104:165:C29AHACXX:8:1106:21035:4600,HWI-D00104:165:C29AHACXX:8:1301:18506:51721,HWI-D00104:165:C29AHACXX:8:2303:5918:101330,HWI-D00104:165:C29AHACXX:8:1104:18112:5159,HWI-D00104:165:C29AHACXX:8:1102:6591:100386,HWI-D00104:165:C29AHACXX:8:2103:16655:33268,HWI-D00104:165:C29AHACXX:8:1104:8575:93506;sequence=TACAGTTGATGATTAATTGTATATTAAAAGGAAAATCATTTAATACCCAATCTACCTTCCTG;start=236390;subtype=IES;support_ref=12;support_variant=38;type=IES;
scaffold51_127_with_IES	MILORD	internal_eliminated_sequence	237619	237723	.	.	.	ID=MILORD.127.237619.237723;Name=MILORD.127.237619.237723;bounded_by_ta=TRUE;common_boundary=Both;end=237723;ies_id=IESPGM.PTET51.1.127.225907;ies_left_dist=0;ies_min_dist=0;ies_right_dist=0;junction_seq=atgtccatgtactagTAataatctccataaac;read_names=HWI-D00104:165:C29AHACXX:8:2202:20842:27234,HWI-D00104:165:C29AHACXX:8:2205:17750:49249,HWI-D00104:165:C29AHACXX:8:2103:7907:47078,HWI-D00104:165:C29AHACXX:8:1107:9425:99688,HWI-D00104:165:C29AHACXX:8:2204:12657:69426,HWI-D00104:165:C29AHACXX:8:1104:10526:24928,HWI-D00104:165:C29AHACXX:8:1206:17090:41033,HWI-D00104:165:C29AHACXX:8:1107:8043:42486,HWI-D00104:165:C29AHACXX:8:1106:5194:93154,HWI-D00104:165:C29AHACXX:8:2305:16723:9193,HWI-D00104:165:C29AHACXX:8:2101:9190:39134,HWI-D00104:165:C29AHACXX:8:2102:8975:40859,HWI-D00104:165:C29AHACXX:8:1301:10838:70921,HWI-D00104:165:C29AHACXX:8:2302:13330:75221,HWI-D00104:165:C29AHACXX:8:1307:9314:34421,HWI-D00104:165:C29AHACXX:8:1102:16798:12811,HWI-D00104:165:C29AHACXX:8:1302:1359:31548,HWI-D00104:165:C29AHACXX:8:1206:13269:33530,HWI-D00104:165:C29AHACXX:8:2104:4783:92753,HWI-D00104:165:C29AHACXX:8:1202:10946:36903,HWI-D00104:165:C29AHACXX:8:1108:10289:17249,HWI-D00104:165:C29AHACXX:8:2303:2095:78535,HWI-D00104:165:C29AHACXX:8:1106:1920:38853,HWI-D00104:165:C29AHACXX:8:2207:11646:71849,HWI-D00104:165:C29AHACXX:8:1104:9388:39801,HWI-D00104:165:C29AHACXX:8:2104:7453:35370,HWI-D00104:165:C29AHACXX:8:2104:5798:90291,HWI-D00104:165:C29AHACXX:8:1301:10290:98706,HWI-D00104:165:C29AHACXX:8:2201:18877:95227,HWI-D00104:165:C29AHACXX:8:1304:10047:74805,HWI-D00104:165:C29AHACXX:8:1306:5705:82767,HWI-D00104:165:C29AHACXX:8:1205:17623:31329,HWI-D00104:165:C29AHACXX:8:1309:12521:31236,HWI-D00104:165:C29AHACXX:8:1201:3117:41904,HWI-D00104:165:C29AHACXX:8:1302:14942:44708,HWI-D00104:165:C29AHACXX:8:2305:16249:95285,HWI-D00104:165:C29AHACXX:8:1104:12230:86729,HWI-D00104:165:C29AHACXX:8:2301:12252:30438,HWI-D00104:165:C29AHACXX:8:2305:1577:77012,HWI-D00104:165:C29AHACXX:8:1202:20886:57005,HWI-D00104:165:C29AHACXX:8:1206:9648:62057,HWI-D00104:165:C29AHACXX:8:2108:19847:22722,HWI-D00104:165:C29AHACXX:8:2102:8877:62835;sequence=TACAAATATATTTAAAATATTTTAATAATTAGATGATTATACATTTGTTGTATATGAATATTTATAATCCATCAAATATCTCATGATAATAAATTATTTTGACTG;start=237619;subtype=IES;support_ref=2;support_variant=43;type=IES;
scaffold51_127_with_IES	MILORD	internal_eliminated_sequence	238571	238652	.	.	.	ID=MILORD.127.238571.238652;Name=MILORD.127.238571.238652;bounded_by_ta=TRUE;common_boundary=Both;end=238652;ies_id=IESPGM.PTET51.1.127.226754;ies_left_dist=0;ies_min_dist=0;ies_right_dist=0;junction_seq=gtctatcttttatgaTAttatctgctcccttg;read_names=HWI-D00104:165:C29AHACXX:8:2102:12534:96588,HWI-D00104:165:C29AHACXX:8:1102:16656:12629,HWI-D00104:165:C29AHACXX:8:2204:15517:7464,HWI-D00104:165:C29AHACXX:8:2202:10710:38389,HWI-D00104:165:C29AHACXX:8:2308:9427:70929,HWI-D00104:165:C29AHACXX:8:1203:10475:67422,HWI-D00104:165:C29AHACXX:8:1202:20385:86432,HWI-D00104:165:C29AHACXX:8:1107:10960:28590,HWI-D00104:165:C29AHACXX:8:2307:17783:28499,HWI-D00104:165:C29AHACXX:8:1106:5949:38446,HWI-D00104:165:C29AHACXX:8:2305:7809:6564,HWI-D00104:165:C29AHACXX:8:2103:18345:45637,HWI-D00104:165:C29AHACXX:8:2305:5550:33255,HWI-D00104:165:C29AHACXX:8:2102:4808:44839,HWI-D00104:165:C29AHACXX:8:2102:14871:13448,HWI-D00104:165:C29AHACXX:8:2304:16765:69858,HWI-D00104:165:C29AHACXX:8:1303:6349:27480,HWI-D00104:165:C29AHACXX:8:1105:17988:52008,HWI-D00104:165:C29AHACXX:8:2206:5368:45362,HWI-D00104:165:C29AHACXX:8:1102:12729:12091,HWI-D00104:165:C29AHACXX:8:2202:1829:56020,HWI-D00104:165:C29AHACXX:8:2105:6572:44048,HWI-D00104:165:C29AHACXX:8:1303:19685:74730,HWI-D00104:165:C29AHACXX:8:2303:14833:40914,HWI-D00104:165:C29AHACXX:8:1105:1807:7649,HWI-D00104:165:C29AHACXX:8:1205:16048:90161,HWI-D00104:165:C29AHACXX:8:2103:5502:10045,HWI-D00104:165:C29AHACXX:8:2308:15219:12725,HWI-D00104:165:C29AHACXX:8:2307:19669:60594,HWI-D00104:165:C29AHACXX:8:1302:19244:78123,HWI-D00104:165:C29AHACXX:8:1102:7786:71541,HWI-D00104:165:C29AHACXX:8:2202:3158:59251,HWI-D00104:165:C29AHACXX:8:1203:13492:8501,HWI-D00104:165:C29AHACXX:8:1204:8594:57255,HWI-D00104:165:C29AHACXX:8:1205:12486:66923,HWI-D00104:165:C29AHACXX:8:2104:11236:10161,HWI-D00104:165:C29AHACXX:8:1107:2880:23863,HWI-D00104:165:C29AHACXX:8:1304:3036:51068,HWI-D00104:165:C29AHACXX:8:1103:2892:14666,HWI-D00104:165:C29AHACXX:8:1301:6485:19010,HWI-D00104:165:C29AHACXX:8:2206:15372:76214,HWI-D00104:165:C29AHACXX:8:2305:11245:22577,HWI-D00104:165:C29AHACXX:8:2206:12781:51968,HWI-D00104:165:C29AHACXX:8:2306:15578:92851,HWI-D00104:165:C29AHACXX:8:1309:16417:68978,HWI-D00104:165:C29AHACXX:8:1106:19553:31548,HWI-D00104:165:C29AHACXX:8:2201:3821:26896,HWI-D00104:165:C29AHACXX:8:1203:15710:89314,HWI-D00104:165:C29AHACXX:8:1309:15485:50507,HWI-D00104:165:C29AHACXX:8:2103:14365:18709,HWI-D00104:165:C29AHACXX:8:1306:12983:55455,HWI-D00104:165:C29AHACXX:8:2104:10355:52961,HWI-D00104:165:C29AHACXX:8:2304:17188:29726,HWI-D00104:165:C29AHACXX:8:2103:13380:35870;sequence=TACAGTTGAATAATTTACATTTGCAAGTAAACCTATGATATAATTTACAATTAAAATGAAGGATAATATATATTATTGACTG;start=238571;subtype=IES;support_ref=2;support_variant=54;type=IES;
scaffold51_127_with_IES	MILORD	internal_eliminated_sequence	245430	245536	.	.	.	ID=MILORD.127.245430.245536;Name=MILORD.127.245430.245536;bounded_by_ta=TRUE;common_boundary=Both;end=245536;ies_id=IESPGM.PTET51.1.127.233531;ies_left_dist=0;ies_min_dist=0;ies_right_dist=0;junction_seq=tattatttatatataTAttaataattcctaaa;read_names=HWI-D00104:165:C29AHACXX:8:2205:15345:6409,HWI-D00104:165:C29AHACXX:8:1203:15744:48450,HWI-D00104:165:C29AHACXX:8:1106:12253:74375,HWI-D00104:165:C29AHACXX:8:1307:14393:22932,HWI-D00104:165:C29AHACXX:8:1301:15857:8233,HWI-D00104:165:C29AHACXX:8:2307:10641:93499,HWI-D00104:165:C29AHACXX:8:1104:3331:62430,HWI-D00104:165:C29AHACXX:8:1104:4421:40004,HWI-D00104:165:C29AHACXX:8:2207:1574:45919;sequence=TACAATCATTTTGGACTTCAATTCCAAATTAAATCTTGCGGGTGTGTTTTAATACTATAGAAATGTGATAATATATAAATTATTCCCAAAATGTTTCAAATTAACAG;start=245430;subtype=IES;support_ref=8;support_variant=9;type=IES;
scaffold51_127_with_IES	MILORD	internal_eliminated_sequence	245485	245571	.	.	.	ID=MILORD.127.245485.245571;Name=MILORD.127.245485.245571;bounded_by_ta=TRUE;common_boundary=None;end=245571;ies_id=IESPGM.PTET51.1.127.233531;ies_left_dist=-55;ies_min_dist=35;ies_right_dist=-35;junction_seq=ggtgtgttttaatacTAttaaatttgattatt;read_names=HWI-D00104:165:C29AHACXX:8:2105:8173:52345,HWI-D00104:165:C29AHACXX:8:2304:8545:41885;sequence=TATAGAAATGTGATAATATATAAATTATTCCCAAAATGTTTCAAATTAACAGTATTAATAATTCCTAAATTATTTTCAATTTAATAA;start=245485;subtype=OVERLAPPING;support_ref=0;support_variant=2;type=ALTERNATIVE;
scaffold51_127_with_IES	MILORD	internal_eliminated_sequence	245811	245852	.	.	.	ID=MILORD.127.245811.245852;Name=MILORD.127.245811.245852;bounded_by_ta=TRUE;common_boundary=LEFT;end=245852;ies_id=IESPGM.PTET51.1.127.233805;ies_left_dist=0;ies_min_dist=0;ies_right_dist=2;junction_seq=acgaatagctttaacTAtacttcaactttctc;read_names=HWI-D00104:165:C29AHACXX:8:1104:1474:45913;sequence=TATAGACCATTTAATTGTCTAATTTCTTAAGATATTTTCAAT;start=245811;subtype=PARTIAL_INTERNAL;support_ref=3;support_variant=1;type=ALTERNATIVE;
scaffold51_127_with_IES	MILORD	internal_eliminated_sequence	245811	245854	.	.	.	ID=MILORD.127.245811.245854;Name=MILORD.127.245811.245854;bounded_by_ta=TRUE;common_boundary=Both;end=245854;ies_id=IESPGM.PTET51.1.127.233805;ies_left_dist=0;ies_min_dist=0;ies_right_dist=0;junction_seq=acgaatagctttaacTActtcaactttctcta;read_names=HWI-D00104:165:C29AHACXX:8:1303:10229:20024,HWI-D00104:165:C29AHACXX:8:2305:4368:75056,HWI-D00104:165:C29AHACXX:8:1303:5354:47205,HWI-D00104:165:C29AHACXX:8:1101:1831:72992,HWI-D00104:165:C29AHACXX:8:1103:18184:26611,HWI-D00104:165:C29AHACXX:8:2308:5023:68851,HWI-D00104:165:C29AHACXX:8:2303:13379:31690,HWI-D00104:165:C29AHACXX:8:2108:5814:57497,HWI-D00104:165:C29AHACXX:8:1206:14520:25322,HWI-D00104:165:C29AHACXX:8:2303:16884:41937,HWI-D00104:165:C29AHACXX:8:2308:6748:58086,HWI-D00104:165:C29AHACXX:8:1307:14241:87414;sequence=TATAGACCATTTAATTGTCTAATTTCTTAAGATATTTTCAATTA;start=245811;subtype=IES;support_ref=6;support_variant=12;type=IES;
scaffold51_127_with_IES	MILORD	internal_eliminated_sequence	247186	247244	.	.	.	ID=MILORD.127.247186.247244;Name=MILORD.127.247186.247244;bounded_by_ta=TRUE;common_boundary=Both;end=247244;ies_id=IESPGM.PTET51.1.127.235136;ies_left_dist=0;ies_min_dist=0;ies_right_dist=0;junction_seq=atgcaggattttttgTActataaaacatgcaa;read_names=HWI-D00104:165:C29AHACXX:8:2306:11405:55786,HWI-D00104:165:C29AHACXX:8:2104:16320:89377,HWI-D00104:165:C29AHACXX:8:1102:5394:35207,HWI-D00104:165:C29AHACXX:8:1204:19219:66132,HWI-D00104:165:C29AHACXX:8:2203:19922:23247,HWI-D00104:165:C29AHACXX:8:1202:19684:97726,HWI-D00104:165:C29AHACXX:8:2202:13158:53504,HWI-D00104:165:C29AHACXX:8:1104:4285:17051,HWI-D00104:165:C29AHACXX:8:1105:17458:39165,HWI-D00104:165:C29AHACXX:8:1107:14629:31180,HWI-D00104:165:C29AHACXX:8:2108:9414:18073,HWI-D00104:165:C29AHACXX:8:1104:11712:93268,HWI-D00104:165:C29AHACXX:8:1303:6057:26097,HWI-D00104:165:C29AHACXX:8:2304:1910:91299,HWI-D00104:165:C29AHACXX:8:1103:16628:80188,HWI-D00104:165:C29AHACXX:8:1309:12744:80722;sequence=TATTGTGAAGGCGAATCTCCAAGCTTAGAAATATTGAATAATAGATTTGTGTTGTACAA;start=247186;subtype=IES;support_ref=0;support_variant=16;type=IES;
scaffold51_127_with_IES	MILORD	internal_eliminated_sequence	252049	252371	.	.	.	ID=MILORD.127.252049.252371;Name=MILORD.127.252049.252371;bounded_by_ta=TRUE;common_boundary=LEFT;end=252371;ies_id=IESPGM.PTET51.1.127.239940;ies_left_dist=0;ies_min_dist=0;ies_right_dist=-247;junction_seq=aaataatttatcttgTAttataaacaagaaat;read_names=HWI-D00104:165:C29AHACXX:8:1204:16041:36188;sequence=TACACCCAATTACCAAGAATTATTTGAGCTACTATTCGTCATATCAAATGTGAATGAAAAAGGGAGAAATCAGTTGTATCAGAAAAAGGCGTTATGATTATGCATCCTTACAAAGTGACTGTAGAATAACTGCCTCTTTACATATACAATGAAAGCATCACTGGATTCAATCAGACAGACTGGGAATATATCTAAAATTTAAATAATGAATCTACATGTCCTTAATTTGTTGAAATTTCATCGTTCCTTCGATGCAGATTCAACTCTTACAGTGGTGTTGCAAGATATATACCAAAAATGTAGATAAGTAGATTTTTACACTG;start=252049;subtype=PARTIAL_EXTERNAL;support_ref=1;support_variant=1;type=ALTERNATIVE;
scaffold51_127_with_IES	MILORD	internal_eliminated_sequence	252049	252124	.	.	.	ID=MILORD.127.252049.252124;Name=MILORD.127.252049.252124;bounded_by_ta=TRUE;common_boundary=Both;end=252124;ies_id=IESPGM.PTET51.1.127.239940;ies_left_dist=0;ies_min_dist=0;ies_right_dist=0;junction_seq=aaataatttatcttgTAtcagaaaaaggcgtt;read_names=HWI-D00104:165:C29AHACXX:8:1205:7164:82734,HWI-D00104:165:C29AHACXX:8:2303:7443:34921,HWI-D00104:165:C29AHACXX:8:1108:10244:58843,HWI-D00104:165:C29AHACXX:8:1305:9147:55457,HWI-D00104:165:C29AHACXX:8:2102:12530:44295,HWI-D00104:165:C29AHACXX:8:2209:14930:53170,HWI-D00104:165:C29AHACXX:8:1106:5875:69262,HWI-D00104:165:C29AHACXX:8:2308:17096:30833,HWI-D00104:165:C29AHACXX:8:1108:12838:10089,HWI-D00104:165:C29AHACXX:8:1306:10391:91465,HWI-D00104:165:C29AHACXX:8:2104:7237:55032,HWI-D00104:165:C29AHACXX:8:1202:5199:73617,HWI-D00104:165:C29AHACXX:8:1303:14083:15961,HWI-D00104:165:C29AHACXX:8:1104:13650:51282,HWI-D00104:165:C29AHACXX:8:2201:4149:43861,HWI-D00104:165:C29AHACXX:8:2301:1164:80232,HWI-D00104:165:C29AHACXX:8:1304:4500:42453,HWI-D00104:165:C29AHACXX:8:2205:6510:34050,HWI-D00104:165:C29AHACXX:8:1306:14702:22891,HWI-D00104:165:C29AHACXX:8:2105:14475:29365,HWI-D00104:165:C29AHACXX:8:1206:17546:64795,HWI-D00104:165:C29AHACXX:8:2108:6368:85637,HWI-D00104:165:C29AHACXX:8:1206:3698:95338,HWI-D00104:165:C29AHACXX:8:1204:14851:43305,HWI-D00104:165:C29AHACXX:8:1203:21046:25293,HWI-D00104:165:C29AHACXX:8:1201:20077:8798,HWI-D00104:165:C29AHACXX:8:1309:1516:73325,HWI-D00104:165:C29AHACXX:8:1302:4213:27181,HWI-D00104:165:C29AHACXX:8:1301:9505:39558,HWI-D00104:165:C29AHACXX:8:2307:2257:29843,HWI-D00104:165:C29AHACXX:8:1302:9912:84511,HWI-D00104:165:C29AHACXX:8:1101:18969:14245;sequence=TACACCCAATTACCAAGAATTATTTGAGCTACTATTCGTCATATCAAATGTGAATGAAAAAGGGAGAAATCAGTTG;start=252049;subtype=IES;support_ref=2;support_variant=32;type=IES;
scaffold51_127_with_IES	MILORD	internal_eliminated_sequence	252316	252371	.	.	.	ID=MILORD.127.252316.252371;Name=MILORD.127.252316.252371;bounded_by_ta=TRUE;common_boundary=Both;end=252371;ies_id=IESPGM.PTET51.1.127.240131;ies_left_dist=0;ies_min_dist=0;ies_right_dist=0;junction_seq=tgcagattcaactctTAttataaacaagaaat;read_names=HWI-D00104:165:C29AHACXX:8:2209:8291:94866,HWI-D00104:165:C29AHACXX:8:2201:16235:58059,HWI-D00104:165:C29AHACXX:8:1102:5426:86355,HWI-D00104:165:C29AHACXX:8:1301:3899:84043,HWI-D00104:165:C29AHACXX:8:1107:13650:63246,HWI-D00104:165:C29AHACXX:8:2306:11982:18648,HWI-D00104:165:C29AHACXX:8:2201:9467:50131,HWI-D00104:165:C29AHACXX:8:2204:2301:32768,HWI-D00104:165:C29AHACXX:8:2102:11070:39819;sequence=TACAGTGGTGTTGCAAGATATATACCAAAAATGTAGATAAGTAGATTTTTACACTG;start=252316;subtype=IES;support_ref=88;support_variant=9;type=IES;
scaffold51_127_with_IES	MILORD	internal_eliminated_sequence	254180	254275	.	.	.	ID=MILORD.127.254180.254275;Name=MILORD.127.254180.254275;bounded_by_ta=TRUE;common_boundary=Both;end=254275;ies_id=IESPGM.PTET51.1.127.241939;ies_left_dist=0;ies_min_dist=0;ies_right_dist=0;junction_seq=aaattatttatctagTAtctgcttcaggaatt;read_names=HWI-D00104:165:C29AHACXX:8:1103:14987:80982,HWI-D00104:165:C29AHACXX:8:2105:18165:88430,HWI-D00104:165:C29AHACXX:8:1301:7112:61442,HWI-D00104:165:C29AHACXX:8:1206:9825:88874,HWI-D00104:165:C29AHACXX:8:2301:10231:56498,HWI-D00104:165:C29AHACXX:8:2105:11974:74146,HWI-D00104:165:C29AHACXX:8:2308:19947:83540,HWI-D00104:165:C29AHACXX:8:1105:6119:91026,HWI-D00104:165:C29AHACXX:8:1306:19640:72462,HWI-D00104:165:C29AHACXX:8:1203:7543:87109,HWI-D00104:165:C29AHACXX:8:2105:10174:97070,HWI-D00104:165:C29AHACXX:8:1206:4150:94828,HWI-D00104:165:C29AHACXX:8:1108:5828:77589,HWI-D00104:165:C29AHACXX:8:2108:14960:43368,HWI-D00104:165:C29AHACXX:8:2306:6566:11593,HWI-D00104:165:C29AHACXX:8:1104:17610:22757,HWI-D00104:165:C29AHACXX:8:2207:5448:87865,HWI-D00104:165:C29AHACXX:8:1307:3817:33448,HWI-D00104:165:C29AHACXX:8:2103:17350:39740,HWI-D00104:165:C29AHACXX:8:1303:14194:90500,HWI-D00104:165:C29AHACXX:8:2301:15473:77680,HWI-D00104:165:C29AHACXX:8:1203:2889:90157,HWI-D00104:165:C29AHACXX:8:2308:17652:58579,HWI-D00104:165:C29AHACXX:8:1206:20887:2311,HWI-D00104:165:C29AHACXX:8:1301:11364:69246,HWI-D00104:165:C29AHACXX:8:2101:10946:28402,HWI-D00104:165:C29AHACXX:8:2204:3685:82551,HWI-D00104:165:C29AHACXX:8:2201:3068:98679,HWI-D00104:165:C29AHACXX:8:1105:5732:38114,HWI-D00104:165:C29AHACXX:8:2108:15110:16990;sequence=TATTGTTGGATGGTTAAGAAGAATAATTTCACATTTAAATTCTTAATTAATATACAATCTATTCATTAAAATCGAATATTTGTTATGTTTTAGTAA;start=254180;subtype=IES;support_ref=92;support_variant=30;type=IES;
scaffold51_127_with_IES	MILORD	internal_eliminated_sequence	256807	256867	.	.	.	ID=MILORD.127.256807.256867;Name=MILORD.127.256807.256867;bounded_by_ta=TRUE;common_boundary=Both;end=256867;ies_id=IESPGM.PTET51.1.127.244470;ies_left_dist=0;ies_min_dist=0;ies_right_dist=0;junction_seq=tgtgcatgattttgtTAtcatacaatatttaa;read_names=HWI-D00104:165:C29AHACXX:8:2105:8273:86909,HWI-D00104:165:C29AHACXX:8:1306:12007:71697,HWI-D00104:165:C29AHACXX:8:2308:2225:21380,HWI-D00104:165:C29AHACXX:8:2303:18763:63389,HWI-D00104:165:C29AHACXX:8:1303:15079:11000,HWI-D00104:165:C29AHACXX:8:2101:13370:74999,HWI-D00104:165:C29AHACXX:8:1307:2454:38720,HWI-D00104:165:C29AHACXX:8:1105:17898:9808,HWI-D00104:165:C29AHACXX:8:1304:8056:24598,HWI-D00104:165:C29AHACXX:8:1203:4018:51253,HWI-D00104:165:C29AHACXX:8:1107:18188:34089,HWI-D00104:165:C29AHACXX:8:1301:15990:76636,HWI-D00104:165:C29AHACXX:8:1201:3188:33178,HWI-D00104:165:C29AHACXX:8:2302:17610:31414,HWI-D00104:165:C29AHACXX:8:2203:10467:73031,HWI-D00104:165:C29AHACXX:8:1103:13545:96948,HWI-D00104:165:C29AHACXX:8:2108:7789:50391,HWI-D00104:165:C29AHACXX:8:1204:20404:92491,HWI-D00104:165:C29AHACXX:8:2303:1557:69167,HWI-D00104:165:C29AHACXX:8:1206:18201:26226,HWI-D00104:165:C29AHACXX:8:1309:10542:99462;sequence=TACAATCAAATGAATTAACTCTGATAATTATATTTAAATTCTTCAACTTTTTGATTCACTG;start=256807;subtype=IES;support_ref=0;support_variant=21;type=IES;
scaffold51_127_with_IES	MILORD	internal_eliminated_sequence	260385	260429	.	.	.	ID=MILORD.127.260385.260429;Name=MILORD.127.260385.260429;bounded_by_ta=TRUE;common_boundary=None;end=260429;ies_id=IESPGM.PTET51.1.127.244470;ies_left_dist=-3578;ies_min_dist=3562;ies_right_dist=-3562;junction_seq=taatcaatagaataaTAaatatatatataata;read_names=HWI-D00104:165:C29AHACXX:8:2301:15045:81074;sequence=TATCACTAAAAATTACTAAACAATTTCAATTTAACAAAACAAGTA;start=260385;subtype=MAC;support_ref=101;support_variant=1;type=CRYPTIC;
scaffold51_127_with_IES	MILORD	internal_eliminated_sequence	268436	268502	.	.	.	ID=MILORD.127.268436.268502;Name=MILORD.127.268436.268502;bounded_by_ta=TRUE;common_boundary=Both;end=268502;ies_id=IESPGM.PTET51.1.127.256038;ies_left_dist=0;ies_min_dist=0;ies_right_dist=0;junction_seq=tggacttaatactggTAacatttccttatcac;read_names=HWI-D00104:165:C29AHACXX:8:1103:2085:49734,HWI-D00104:165:C29AHACXX:8:1101:18900:2513,HWI-D00104:165:C29AHACXX:8:2105:9301:28897,HWI-D00104:165:C29AHACXX:8:2308:17188:61290,HWI-D00104:165:C29AHACXX:8:2203:8658:50399,HWI-D00104:165:C29AHACXX:8:1201:12831:79699,HWI-D00104:165:C29AHACXX:8:2202:3282:47534,HWI-D00104:165:C29AHACXX:8:1302:8584:3720,HWI-D00104:165:C29AHACXX:8:1309:4366:17417,HWI-D00104:165:C29AHACXX:8:1107:2557:58784,HWI-D00104:165:C29AHACXX:8:1201:5258:68069,HWI-D00104:165:C29AHACXX:8:2207:15845:76755,HWI-D00104:165:C29AHACXX:8:2102:12903:23852,HWI-D00104:165:C29AHACXX:8:1203:11080:95005,HWI-D00104:165:C29AHACXX:8:1105:9940:5387,HWI-D00104:165:C29AHACXX:8:2305:1222:10040,HWI-D00104:165:C29AHACXX:8:2304:11662:71694,HWI-D00104:165:C29AHACXX:8:1204:8391:30685,HWI-D00104:165:C29AHACXX:8:1302:10647:49555,HWI-D00104:165:C29AHACXX:8:1206:9094:7344,HWI-D00104:165:C29AHACXX:8:1201:9950:31652,HWI-D00104:165:C29AHACXX:8:2104:18070:24376,HWI-D00104:165:C29AHACXX:8:1106:4561:99276,HWI-D00104:165:C29AHACXX:8:1101:18264:74741,HWI-D00104:165:C29AHACXX:8:2304:8293:82100,HWI-D00104:165:C29AHACXX:8:2102:20526:98073,HWI-D00104:165:C29AHACXX:8:2105:11171:80354,HWI-D00104:165:C29AHACXX:8:2203:14328:87315,HWI-D00104:165:C29AHACXX:8:2303:6559:76894,HWI-D00104:165:C29AHACXX:8:1306:5025:7350,HWI-D00104:165:C29AHACXX:8:2105:12692:89824,HWI-D00104:165:C29AHACXX:8:2102:6478:89123,HWI-D00104:165:C29AHACXX:8:1202:4376:10484,HWI-D00104:165:C29AHACXX:8:2306:11529:79784,HWI-D00104:165:C29AHACXX:8:1101:7931:41537,HWI-D00104:165:C29AHACXX:8:1105:14381:78398,HWI-D00104:165:C29AHACXX:8:2301:15954:24260,HWI-D00104:165:C29AHACXX:8:2303:20334:47964,HWI-D00104:165:C29AHACXX:8:1201:18399:3835,HWI-D00104:165:C29AHACXX:8:2207:18058:14496,HWI-D00104:165:C29AHACXX:8:2202:9839:42110,HWI-D00104:165:C29AHACXX:8:1202:10269:94782,HWI-D00104:165:C29AHACXX:8:1201:11382:16139,HWI-D00104:165:C29AHACXX:8:2303:6331:74615,HWI-D00104:165:C29AHACXX:8:1302:16620:31108,HWI-D00104:165:C29AHACXX:8:1104:1559:36845,HWI-D00104:165:C29AHACXX:8:1101:6601:36950,HWI-D00104:165:C29AHACXX:8:2305:7446:73251,HWI-D00104:165:C29AHACXX:8:1107:11221:11080,HWI-D00104:165:C29AHACXX:8:1201:16931:43159,HWI-D00104:165:C29AHACXX:8:1106:9831:67409,HWI-D00104:165:C29AHACXX:8:1103:10037:9890,HWI-D00104:165:C29AHACXX:8:2108:8309:87201,HWI-D00104:165:C29AHACXX:8:1108:10761:85141,HWI-D00104:165:C29AHACXX:8:1106:13355:85163,HWI-D00104:165:C29AHACXX:8:2205:13863:46397,HWI-D00104:165:C29AHACXX:8:1202:3687:8595,HWI-D00104:165:C29AHACXX:8:1206:8782:13696,HWI-D00104:165:C29AHACXX:8:2201:14700:45101,HWI-D00104:165:C29AHACXX:8:1201:20124:46931,HWI-D00104:165:C29AHACXX:8:2203:17183:72077;sequence=TACAATTAATATTTTAAATTATTTATTTTTTATTTTATATTTATTTAAGGATATAAATTATTAAGTG;start=268436;subtype=IES;support_ref=0;support_variant=61;type=IES;
scaffold51_127_with_IES	MILORD	internal_eliminated_sequence	278659	278684	.	.	.	ID=MILORD.127.278659.278684;Name=MILORD.127.278659.278684;bounded_by_ta=TRUE;common_boundary=Both;end=278684;ies_id=IESPGM.PTET51.1.127.266194;ies_left_dist=0;ies_min_dist=0;ies_right_dist=0;junction_seq=tttactttaagaagaTActactattaatattc;read_names=HWI-D00104:165:C29AHACXX:8:1305:6609:45725,HWI-D00104:165:C29AHACXX:8:2103:5858:45138,HWI-D00104:165:C29AHACXX:8:2303:4751:23578,HWI-D00104:165:C29AHACXX:8:2206:15071:13495,HWI-D00104:165:C29AHACXX:8:1307:17606:32294,HWI-D00104:165:C29AHACXX:8:1104:2653:71020,HWI-D00104:165:C29AHACXX:8:1305:7171:25732,HWI-D00104:165:C29AHACXX:8:2103:10808:97055,HWI-D00104:165:C29AHACXX:8:2308:11135:91928,HWI-D00104:165:C29AHACXX:8:1201:20981:51216,HWI-D00104:165:C29AHACXX:8:2103:7363:40183,HWI-D00104:165:C29AHACXX:8:2202:4145:54453;sequence=TATTGTCAAAATAAAAATCTCTATCC;start=278659;subtype=IES;support_ref=66;support_variant=12;type=IES;
scaffold51_128_with_IES	MILORD	internal_eliminated_sequence	238	264	.	.	.	ID=MILORD.128.238.264;Name=MILORD.128.238.264;bounded_by_ta=TRUE;common_boundary=None;end=264;ies_id=IESPGM.PTET51.1.128.813;ies_left_dist=575;ies_min_dist=575;ies_right_dist=592;junction_seq=gttagcaaatgggctTAgtgtgataactaaag;read_names=HWI-D00104:165:C29AHACXX:8:1301:18663:86039;sequence=TAATACTAAAAATTCCAAATTAAACAA;start=238;subtype=MAC;support_ref=70;support_variant=1;type=CRYPTIC;
scaffold51_128_with_IES	MILORD	internal_eliminated_sequence	813	856	.	.	.	ID=MILORD.128.813.856;Name=MILORD.128.813.856;bounded_by_ta=TRUE;common_boundary=Both;end=856;ies_id=IESPGM.PTET51.1.128.813;ies_left_dist=0;ies_min_dist=0;ies_right_dist=0;junction_seq=attgaggatatcaaaTAtgtgaatcaggtttt;read_names=HWI-D00104:165:C29AHACXX:8:1304:9638:64062,HWI-D00104:165:C29AHACXX:8:1107:15039:94027,HWI-D00104:165:C29AHACXX:8:1305:4811:88366,HWI-D00104:165:C29AHACXX:8:1306:13889:15218,HWI-D00104:165:C29AHACXX:8:1103:5822:95821,HWI-D00104:165:C29AHACXX:8:1206:13413:89725,HWI-D00104:165:C29AHACXX:8:2102:15681:38816,HWI-D00104:165:C29AHACXX:8:2209:6157:55252,HWI-D00104:165:C29AHACXX:8:2306:8763:3192,HWI-D00104:165:C29AHACXX:8:1305:12684:12148,HWI-D00104:165:C29AHACXX:8:2305:19118:68871,HWI-D00104:165:C29AHACXX:8:1302:13831:42655,HWI-D00104:165:C29AHACXX:8:2209:16161:29651,HWI-D00104:165:C29AHACXX:8:2301:5076:21080,HWI-D00104:165:C29AHACXX:8:1102:9261:33800,HWI-D00104:165:C29AHACXX:8:2305:11014:13269,HWI-D00104:165:C29AHACXX:8:2303:12491:74415,HWI-D00104:165:C29AHACXX:8:1305:13959:9470,HWI-D00104:165:C29AHACXX:8:2308:7393:5372,HWI-D00104:165:C29AHACXX:8:2204:6308:75294,HWI-D00104:165:C29AHACXX:8:2102:3651:100557;sequence=TATAACTCTCATTTTATTTATATATAAACAATAAATTTTGGCTA;start=813;subtype=IES;support_ref=8;support_variant=21;type=IES;
scaffold51_128_with_IES	MILORD	internal_eliminated_sequence	1494	1657	.	.	.	ID=MILORD.128.1494.1657;Name=MILORD.128.1494.1657;bounded_by_ta=TRUE;common_boundary=LEFT;end=1657;ies_id=IESPGM.PTET51.1.128.1450;ies_left_dist=0;ies_min_dist=0;ies_right_dist=-52;junction_seq=attagatgatagagtTAatgaataagagaaat;read_names=HWI-D00104:165:C29AHACXX:8:2303:7626:73985;sequence=TATAGTCATTCTAAAAGAACTTTAAAGATTTATCCTGACCTTTTAATGTGAAAACCTCTTAAAACTATACTTTAAATTTTATGAAGGTAAAAATAATTCGACAGATAAACTATACTACTGAAAAAGTAAGCCCTATTTGAAAAAAAATTAGATGACAAGGTGTG;start=1494;subtype=PARTIAL_EXTERNAL;support_ref=9;support_variant=1;type=ALTERNATIVE;
scaffold51_128_with_IES	MILORD	internal_eliminated_sequence	1494	1605	.	.	.	ID=MILORD.128.1494.1605;Name=MILORD.128.1494.1605;bounded_by_ta=TRUE;common_boundary=Both;end=1605;ies_id=IESPGM.PTET51.1.128.1450;ies_left_dist=0;ies_min_dist=0;ies_right_dist=0;junction_seq=attagatgatagagtTActactgaaaaagtaa;read_names=HWI-D00104:165:C29AHACXX:8:1307:4798:24383,HWI-D00104:165:C29AHACXX:8:2202:15021:35547,HWI-D00104:165:C29AHACXX:8:2306:8024:31045,HWI-D00104:165:C29AHACXX:8:1301:10665:77665,HWI-D00104:165:C29AHACXX:8:2203:10862:9303,HWI-D00104:165:C29AHACXX:8:1303:15418:31484,HWI-D00104:165:C29AHACXX:8:2308:6320:78584,HWI-D00104:165:C29AHACXX:8:2303:9604:96001,HWI-D00104:165:C29AHACXX:8:2206:17438:77183,HWI-D00104:165:C29AHACXX:8:1105:4011:20773,HWI-D00104:165:C29AHACXX:8:1103:6125:14618,HWI-D00104:165:C29AHACXX:8:2204:15969:67138,HWI-D00104:165:C29AHACXX:8:1306:12179:78981;sequence=TATAGTCATTCTAAAAGAACTTTAAAGATTTATCCTGACCTTTTAATGTGAAAACCTCTTAAAACTATACTTTAAATTTTATGAAGGTAAAAATAATTCGACAGATAAACTA;start=1494;subtype=IES;support_ref=18;support_variant=13;type=IES;
scaffold51_128_with_IES	MILORD	internal_eliminated_sequence	1559	1605	.	.	.	ID=MILORD.128.1559.1605;Name=MILORD.128.1559.1605;bounded_by_ta=TRUE;common_boundary=RIGHT;end=1605;ies_id=IESPGM.PTET51.1.128.1450;ies_left_dist=-65;ies_min_dist=0;ies_right_dist=0;junction_seq=aaaacctcttaaaacTActactgaaaaagtaa;read_names=HWI-D00104:165:C29AHACXX:8:1205:20051:71809,HWI-D00104:165:C29AHACXX:8:1108:12096:4090;sequence=TATACTTTAAATTTTATGAAGGTAAAAATAATTCGACAGATAAACTA;start=1559;subtype=PARTIAL_INTERNAL;support_ref=0;support_variant=2;type=ALTERNATIVE;
scaffold51_128_with_IES	MILORD	internal_eliminated_sequence	4848	4875	.	.	.	ID=MILORD.128.4848.4875;Name=MILORD.128.4848.4875;bounded_by_ta=TRUE;common_boundary=None;end=4875;ies_id=IESPGM.PTET51.1.128.4690;ies_left_dist=-2;ies_min_dist=2;ies_right_dist=-2;junction_seq=aaatttttccctataTAtaatatgaaaatcaa;read_names=HWI-D00104:165:C29AHACXX:8:2204:1659:56805,HWI-D00104:165:C29AHACXX:8:2105:4387:8455,HWI-D00104:165:C29AHACXX:8:1201:2497:5308,HWI-D00104:165:C29AHACXX:8:1302:8300:42330,HWI-D00104:165:C29AHACXX:8:2305:16652:57654,HWI-D00104:165:C29AHACXX:8:2302:3801:9836,HWI-D00104:165:C29AHACXX:8:2305:5055:59078,HWI-D00104:165:C29AHACXX:8:1203:18911:14730,HWI-D00104:165:C29AHACXX:8:1101:6261:88077,HWI-D00104:165:C29AHACXX:8:1305:8825:42051,HWI-D00104:165:C29AHACXX:8:1305:4929:38244,HWI-D00104:165:C29AHACXX:8:1303:8513:92260,HWI-D00104:165:C29AHACXX:8:2306:10936:54109,HWI-D00104:165:C29AHACXX:8:2203:11963:5936,HWI-D00104:165:C29AHACXX:8:1108:14069:6457,HWI-D00104:165:C29AHACXX:8:2108:17809:27699,HWI-D00104:165:C29AHACXX:8:2204:17306:40202;sequence=TATAATGAAATTGGTTTAGTAATGACTA;start=4848;subtype=OVERLAPPING;support_ref=9;support_variant=17;type=ALTERNATIVE;
scaffold51_128_with_IES	MILORD	internal_eliminated_sequence	8741	8784	.	.	.	ID=MILORD.128.8741.8784;Name=MILORD.128.8741.8784;bounded_by_ta=TRUE;common_boundary=Both;end=8784;ies_id=IESPGM.PTET51.1.128.8557;ies_left_dist=0;ies_min_dist=0;ies_right_dist=0;junction_seq=gaatacacatccaatTAaatgtatatcacaat;read_names=HWI-D00104:165:C29AHACXX:8:1303:3645:59653,HWI-D00104:165:C29AHACXX:8:2305:9855:10187,HWI-D00104:165:C29AHACXX:8:1102:2387:22215,HWI-D00104:165:C29AHACXX:8:1202:6138:2718,HWI-D00104:165:C29AHACXX:8:2205:10576:3375,HWI-D00104:165:C29AHACXX:8:2203:15709:22416,HWI-D00104:165:C29AHACXX:8:2307:12044:2406;sequence=TATACTTATTGCAAATAAATGTTATATAATTTTAAAAATAACTA;start=8741;subtype=IES;support_ref=2;support_variant=7;type=IES;
scaffold51_128_with_IES	MILORD	internal_eliminated_sequence	10918	10945	.	.	.	ID=MILORD.128.10918.10945;Name=MILORD.128.10918.10945;bounded_by_ta=TRUE;common_boundary=Both;end=10945;ies_id=IESPGM.PTET51.1.128.10690;ies_left_dist=0;ies_min_dist=0;ies_right_dist=0;junction_seq=accacattttcctgtTAcataaatgtataatg;read_names=HWI-D00104:165:C29AHACXX:8:1305:8680:79778,HWI-D00104:165:C29AHACXX:8:2201:14872:7200,HWI-D00104:165:C29AHACXX:8:2308:11545:98922,HWI-D00104:165:C29AHACXX:8:2305:6299:87698,HWI-D00104:165:C29AHACXX:8:2203:17073:80111,HWI-D00104:165:C29AHACXX:8:2108:3886:35099,HWI-D00104:165:C29AHACXX:8:1102:20942:10649,HWI-D00104:165:C29AHACXX:8:1301:7365:56288,HWI-D00104:165:C29AHACXX:8:1205:18708:61320,HWI-D00104:165:C29AHACXX:8:1206:7750:24891,HWI-D00104:165:C29AHACXX:8:1306:2560:22706,HWI-D00104:165:C29AHACXX:8:2201:1128:39589,HWI-D00104:165:C29AHACXX:8:2204:15447:70153,HWI-D00104:165:C29AHACXX:8:1307:15151:62045,HWI-D00104:165:C29AHACXX:8:1102:6259:49249,HWI-D00104:165:C29AHACXX:8:2207:16546:92250,HWI-D00104:165:C29AHACXX:8:2203:19303:83447,HWI-D00104:165:C29AHACXX:8:1303:20444:97244,HWI-D00104:165:C29AHACXX:8:1302:16029:82803,HWI-D00104:165:C29AHACXX:8:1107:11764:57076,HWI-D00104:165:C29AHACXX:8:1304:10958:65341,HWI-D00104:165:C29AHACXX:8:2301:19365:46553,HWI-D00104:165:C29AHACXX:8:2105:7713:68743,HWI-D00104:165:C29AHACXX:8:1203:19467:26888,HWI-D00104:165:C29AHACXX:8:2206:1253:76271,HWI-D00104:165:C29AHACXX:8:1201:3321:50374,HWI-D00104:165:C29AHACXX:8:1104:19654:72246,HWI-D00104:165:C29AHACXX:8:2101:20637:38258,HWI-D00104:165:C29AHACXX:8:1206:1632:82853,HWI-D00104:165:C29AHACXX:8:1104:20081:50834,HWI-D00104:165:C29AHACXX:8:1301:12089:41644,HWI-D00104:165:C29AHACXX:8:2304:10540:29161,HWI-D00104:165:C29AHACXX:8:2308:7218:30507,HWI-D00104:165:C29AHACXX:8:1303:12209:35006,HWI-D00104:165:C29AHACXX:8:1205:10970:68559,HWI-D00104:165:C29AHACXX:8:1305:7932:65097,HWI-D00104:165:C29AHACXX:8:1204:8378:46976,HWI-D00104:165:C29AHACXX:8:1307:10687:79507,HWI-D00104:165:C29AHACXX:8:1106:4217:10628,HWI-D00104:165:C29AHACXX:8:2203:15392:93662,HWI-D00104:165:C29AHACXX:8:2302:10483:97390,HWI-D00104:165:C29AHACXX:8:1105:15593:70269;sequence=TATAATTAATTATTAATTACTTTTAGCA;start=10918;subtype=IES;support_ref=3;support_variant=42;type=IES;
scaffold51_128_with_IES	MILORD	internal_eliminated_sequence	11719	11746	.	.	.	ID=MILORD.128.11719.11746;Name=MILORD.128.11719.11746;bounded_by_ta=TRUE;common_boundary=Both;end=11746;ies_id=IESPGM.PTET51.1.128.11463;ies_left_dist=0;ies_min_dist=0;ies_right_dist=0;junction_seq=caacacatgtagtgtTAtcacctgaataggtt;read_names=HWI-D00104:165:C29AHACXX:8:1202:10955:33476,HWI-D00104:165:C29AHACXX:8:1101:5726:41678,HWI-D00104:165:C29AHACXX:8:1204:4432:25760,HWI-D00104:165:C29AHACXX:8:2201:9426:65582,HWI-D00104:165:C29AHACXX:8:2303:11609:24539,HWI-D00104:165:C29AHACXX:8:1304:4769:21154,HWI-D00104:165:C29AHACXX:8:2301:19110:6636,HWI-D00104:165:C29AHACXX:8:2308:5146:35752,HWI-D00104:165:C29AHACXX:8:1302:10724:15276,HWI-D00104:165:C29AHACXX:8:1306:6604:18095,HWI-D00104:165:C29AHACXX:8:1104:11844:29611,HWI-D00104:165:C29AHACXX:8:1309:17144:10338,HWI-D00104:165:C29AHACXX:8:1104:13429:68859,HWI-D00104:165:C29AHACXX:8:2103:6866:57452,HWI-D00104:165:C29AHACXX:8:1303:5820:87898,HWI-D00104:165:C29AHACXX:8:2202:12443:91963,HWI-D00104:165:C29AHACXX:8:2207:13342:43048,HWI-D00104:165:C29AHACXX:8:2202:3872:86259,HWI-D00104:165:C29AHACXX:8:1301:18567:50612,HWI-D00104:165:C29AHACXX:8:1204:7711:95307,HWI-D00104:165:C29AHACXX:8:2207:4259:51352,HWI-D00104:165:C29AHACXX:8:1105:20168:64128,HWI-D00104:165:C29AHACXX:8:2305:10701:5008,HWI-D00104:165:C29AHACXX:8:1202:14145:46314,HWI-D00104:165:C29AHACXX:8:1305:8546:14027,HWI-D00104:165:C29AHACXX:8:2101:15580:25316,HWI-D00104:165:C29AHACXX:8:2204:12270:94200,HWI-D00104:165:C29AHACXX:8:2205:16777:38395,HWI-D00104:165:C29AHACXX:8:2301:3592:43588,HWI-D00104:165:C29AHACXX:8:2301:7415:95087;sequence=TATAATTAATGATTTATCAATTCCTGTA;start=11719;subtype=IES;support_ref=6;support_variant=30;type=IES;
scaffold51_128_with_IES	MILORD	internal_eliminated_sequence	12660	12685	.	.	.	ID=MILORD.128.12660.12685;Name=MILORD.128.12660.12685;bounded_by_ta=TRUE;common_boundary=Both;end=12685;ies_id=IESPGM.PTET51.1.128.12376;ies_left_dist=0;ies_min_dist=0;ies_right_dist=0;junction_seq=aattttatttaaattTAgaaagatgtaatttt;read_names=HWI-D00104:165:C29AHACXX:8:1205:7178:25676,HWI-D00104:165:C29AHACXX:8:1205:19166:20067,HWI-D00104:165:C29AHACXX:8:2205:15594:9745,HWI-D00104:165:C29AHACXX:8:1307:15333:5710,HWI-D00104:165:C29AHACXX:8:2105:2046:59493,HWI-D00104:165:C29AHACXX:8:2201:13639:94489,HWI-D00104:165:C29AHACXX:8:1307:14958:8864,HWI-D00104:165:C29AHACXX:8:2101:9712:8331,HWI-D00104:165:C29AHACXX:8:2103:5032:26334,HWI-D00104:165:C29AHACXX:8:2201:18865:28812,HWI-D00104:165:C29AHACXX:8:2101:4890:30285,HWI-D00104:165:C29AHACXX:8:1103:16643:54873,HWI-D00104:165:C29AHACXX:8:2205:15580:5023,HWI-D00104:165:C29AHACXX:8:2308:16863:42204,HWI-D00104:165:C29AHACXX:8:2206:5972:59584,HWI-D00104:165:C29AHACXX:8:1307:17236:74838,HWI-D00104:165:C29AHACXX:8:2207:17072:36305,HWI-D00104:165:C29AHACXX:8:1302:20220:47008,HWI-D00104:165:C29AHACXX:8:1202:7187:27121,HWI-D00104:165:C29AHACXX:8:1107:17537:46575,HWI-D00104:165:C29AHACXX:8:1303:15618:83868,HWI-D00104:165:C29AHACXX:8:2202:13751:47453,HWI-D00104:165:C29AHACXX:8:2103:13047:13026,HWI-D00104:165:C29AHACXX:8:2205:1798:21211;sequence=TATAGGTACCAATACTACATTTACTA;start=12660;subtype=IES;support_ref=0;support_variant=24;type=IES;
scaffold51_128_with_IES	MILORD	internal_eliminated_sequence	13558	13583	.	.	.	ID=MILORD.128.13558.13583;Name=MILORD.128.13558.13583;bounded_by_ta=TRUE;common_boundary=None;end=13583;ies_id=IESPGM.PTET51.1.128.12376;ies_left_dist=-898;ies_min_dist=898;ies_right_dist=-898;junction_seq=cataattattggtttTAaattcgttttatttt;read_names=HWI-D00104:165:C29AHACXX:8:1102:7783:71132,HWI-D00104:165:C29AHACXX:8:2304:10845:89288;sequence=TAGAGTTAAAAGAATTATAATATGTA;start=13558;subtype=MAC;support_ref=166;support_variant=2;type=CRYPTIC;
scaffold51_128_with_IES	MILORD	internal_eliminated_sequence	17224	17667	.	.	.	ID=MILORD.128.17224.17667;Name=MILORD.128.17224.17667;bounded_by_ta=TRUE;common_boundary=None;end=17667;ies_id=IESPGM.PTET51.1.128.20276;ies_left_dist=3362;ies_min_dist=3033;ies_right_dist=3033;junction_seq=taacaaagtttgattTAtttaaaatttcatcc;read_names=HWI-D00104:165:C29AHACXX:8:1309:4283:79056;sequence=TACAGAAAGTTTCAAGAAAATTATAGAGTAGGATTGCATTTTTTGAAATTAAGCAGGGTTGCAAAATGCAGTTATATTTTCTATGCTTGCCACTTATTTATGTATCATTTTAATGGTTTTGATTTTAAATATTGAGTATTTTTTGATACCACCAACATTTTGAATTTTTAAAGCTATTAAATCTGAGAGTCTCCCGAGTATAACATTTATCATACTCTCAGTATTTCAAGTTATTTAATTTTAAACTTCTTAGTCATTAAAATTCATTGTCTACTTAAACTTCAGTTCAAATAGTAACTATTACATTTTTCTTCTCGTTACCCAAATGACATTATCTGATTGAATAATATCATACTTGAAATACTACAAAAAAATATGAATCCCTTAAAATAATTCCAAAAAACAATAAAATAATTACAATTTTTAAGATTTTAGAGTCTACTG;start=17224;subtype=MAC;support_ref=92;support_variant=1;type=CRYPTIC;
scaffold51_128_with_IES	MILORD	internal_eliminated_sequence	17370	17667	.	.	.	ID=MILORD.128.17370.17667;Name=MILORD.128.17370.17667;bounded_by_ta=TRUE;common_boundary=None;end=17667;ies_id=IESPGM.PTET51.1.128.20276;ies_left_dist=3216;ies_min_dist=3033;ies_right_dist=3033;junction_seq=ttgagtattttttgaTAtttaaaatttcatcc;read_names=HWI-D00104:165:C29AHACXX:8:1303:18531:40183,HWI-D00104:165:C29AHACXX:8:2308:4029:39734;sequence=TACCACCAACATTTTGAATTTTTAAAGCTATTAAATCTGAGAGTCTCCCGAGTATAACATTTATCATACTCTCAGTATTTCAAGTTATTTAATTTTAAACTTCTTAGTCATTAAAATTCATTGTCTACTTAAACTTCAGTTCAAATAGTAACTATTACATTTTTCTTCTCGTTACCCAAATGACATTATCTGATTGAATAATATCATACTTGAAATACTACAAAAAAATATGAATCCCTTAAAATAATTCCAAAAAACAATAAAATAATTACAATTTTTAAGATTTTAGAGTCTACTG;start=17370;subtype=MAC;support_ref=97;support_variant=2;type=CRYPTIC;
scaffold51_128_with_IES	MILORD	internal_eliminated_sequence	17585	17667	.	.	.	ID=MILORD.128.17585.17667;Name=MILORD.128.17585.17667;bounded_by_ta=TRUE;common_boundary=None;end=17667;ies_id=IESPGM.PTET51.1.128.20276;ies_left_dist=3001;ies_min_dist=3001;ies_right_dist=3033;junction_seq=atatcatacttgaaaTAtttaaaatttcatcc;read_names=HWI-D00104:165:C29AHACXX:8:1305:5431:65457;sequence=TACTACAAAAAAATATGAATCCCTTAAAATAATTCCAAAAAACAATAAAATAATTACAATTTTTAAGATTTTAGAGTCTACTG;start=17585;subtype=MAC;support_ref=77;support_variant=1;type=CRYPTIC;
scaffold51_128_with_IES	MILORD	internal_eliminated_sequence	20586	20695	.	.	.	ID=MILORD.128.20586.20695;Name=MILORD.128.20586.20695;bounded_by_ta=TRUE;common_boundary=LEFT;end=20695;ies_id=IESPGM.PTET51.1.128.20276;ies_left_dist=0;ies_min_dist=0;ies_right_dist=5;junction_seq=attttcgtatgatatTAatgtaatttgtcgaa;read_names=HWI-D00104:165:C29AHACXX:8:1302:11421:57319;sequence=TATAGTGATTGAGAATAATAACTTTTCTAAAGTTTAATTTTGGGGAAGGATAAATTAGTTAAATAAATCAATATTTTGTTTTTTATGGGTAAAATTTTGTTAATTGCAAT;start=20586;subtype=PARTIAL_INTERNAL;support_ref=1;support_variant=1;type=ALTERNATIVE;
scaffold51_128_with_IES	MILORD	internal_eliminated_sequence	20586	22293	.	.	.	ID=MILORD.128.20586.22293;Name=MILORD.128.20586.22293;bounded_by_ta=TRUE;common_boundary=LEFT;end=22293;ies_id=IESPGM.PTET51.1.128.20276;ies_left_dist=0;ies_min_dist=0;ies_right_dist=-1593;junction_seq=attttcgtatgatatTAcattctaatttcgaa;read_names=HWI-D00104:165:C29AHACXX:8:2202:19102:6115,HWI-D00104:165:C29AHACXX:8:2307:14385:3162;sequence=TATAGTGATTGAGAATAATAACTTTTCTAAAGTTTAATTTTGGGGAAGGATAAATTAGTTAAATAAATCAATATTTTGTTTTTTATGGGTAAAATTTTGTTAATTGCAATTAATGTAATTTGTCGAAACAATAATTTGGGAAGCATATTAAATTTATAGGTGAAGAGTAATTCTTATGGCTAAATGACAGCAGTAATAGTCTCTGTGTATTTGAAATTCAAGATGGCTTTTATTAAGAAATTATACAAAAGAGAGTATTATTAAAGAAAATTTATGAAGGCTATGGAAACATTCCACTTTTCCCAATAATTTATAATAAACTTAAGAATTTAATATGCTTAAGACATTAATTAGACATATACATAATTAAAATATAATATAATGATTAATTGTCAATTATTGAGGAATTAAATTGCAATGACTTTATGATATATGGAACAATAACAAATGATGGATAACATTTAATATTTTGGAGTAATACTAAAAAGAAATACCAAATACATGAGATATAATATAAATGATTTTAGTTTGTTAGAATTTGTATAATATATAGAAAAATTGTGTATACTCTCTAATTATTGCCAAGATTTCTTTATTTGTTTCAATATTATGAGAAATAATATTAATGATTCTCTTAAAATTGCTACCTTTTGAGAGAGTTTTGTAACAAAAAATTACTAGTATTTTTGTTATTCAATTTATAAGTCAACGCTTAATATCATTCCTCTATTATAATTAATTAAAGTCTCAATAATCATAATTAATTTGAAAATATTTTTTATTGAAATTAATATTCTCATTATTAAATAAATACTCACAATATAATGTTATTCTAAGAAAAATCTAAAATAAAACGAACATCCCATTGTACTATCGTTATTTATTGTTATTCAAACCTTTTTCATTCTAGTGAGATTAGAGAAAGGTCAAAATAATATGCTTTATGAATTTATATTCCATCAATTTATATGCAATAGGAAAAATACTGAGTTTACGAAACTAATAATTAATTTAATTAGAATTATTATAATTTTGTTCTAAATCATTTACTCTCGAGTTAATTAATTTGTGCTAGAATTTTAACATCTTTTAATTTTGCAAAATCAAAATCTTTTGAATATTTTAAGTTTTTCTAATAATTAAATCAAAATTAATGATATATGTATTTGCATATTAAATTGTAAAATGGCAATTAACTGACCTTATTAATGGCACTAAAAGATTCTAGAATGTTAGAAATTTTTTCAAATTAGATTGAAAAGATTCATACCCTTTTAAGAACTAAATTATCATAATTATAATATTCTTTAAACCATTTTTCATAAGGGAATGCATTTGCAAATCACAAAACTGTAAAATTATATTAAATTTTATAAAAATATCACTACACTTTATATTTTAGGTTTTATACTCCAGGATAACACATTTTGCTCACTCTTTAATTAATAAAATTCCTTTAATATAACAAATGAAAATAATTGTAATTGTGGAATGCAATTAAATTTGTTTAATTATAAGATAGTTAATTTTTGAGAAAATATTAAACTAGATAATTTTCTGATTTCCAATAATAAAATTAGAAACTTGATACAATTTAGAATTCAACATTTATTTTTGAAGAAAACGAAGATGTATTATCCTGCTTCAAAAATCAACTAAATATAATAAAATATTGAAATTATTTCAAATCCTTCTGTAGTTTTCATTG;start=20586;subtype=PARTIAL_EXTERNAL;support_ref=1;support_variant=2;type=ALTERNATIVE;
scaffold51_128_with_IES	MILORD	internal_eliminated_sequence	20586	20700	.	.	.	ID=MILORD.128.20586.20700;Name=MILORD.128.20586.20700;bounded_by_ta=TRUE;common_boundary=Both;end=20700;ies_id=IESPGM.PTET51.1.128.20276;ies_left_dist=0;ies_min_dist=0;ies_right_dist=0;junction_seq=attttcgtatgatatTAatttgtcgaaacaat;read_names=HWI-D00104:165:C29AHACXX:8:1101:17393:32921,HWI-D00104:165:C29AHACXX:8:1204:16554:25299,HWI-D00104:165:C29AHACXX:8:2202:14429:91691,HWI-D00104:165:C29AHACXX:8:1206:18551:50664,HWI-D00104:165:C29AHACXX:8:1303:3323:83308,HWI-D00104:165:C29AHACXX:8:2205:12364:86114,HWI-D00104:165:C29AHACXX:8:2301:7705:91480,HWI-D00104:165:C29AHACXX:8:1306:3881:30848,HWI-D00104:165:C29AHACXX:8:1102:3355:54694,HWI-D00104:165:C29AHACXX:8:1204:9247:45325,HWI-D00104:165:C29AHACXX:8:1204:13072:94448,HWI-D00104:165:C29AHACXX:8:2303:7068:62753,HWI-D00104:165:C29AHACXX:8:2204:18627:55963,HWI-D00104:165:C29AHACXX:8:1302:1638:45357,HWI-D00104:165:C29AHACXX:8:1302:4909:96908,HWI-D00104:165:C29AHACXX:8:2307:14479:45596,HWI-D00104:165:C29AHACXX:8:2301:14807:64848,HWI-D00104:165:C29AHACXX:8:1104:13003:66103,HWI-D00104:165:C29AHACXX:8:1107:12942:100171,HWI-D00104:165:C29AHACXX:8:1302:13324:38929,HWI-D00104:165:C29AHACXX:8:1201:20551:2653,HWI-D00104:165:C29AHACXX:8:2205:8655:13585,HWI-D00104:165:C29AHACXX:8:1306:7869:56266;sequence=TATAGTGATTGAGAATAATAACTTTTCTAAAGTTTAATTTTGGGGAAGGATAAATTAGTTAAATAAATCAATATTTTGTTTTTTATGGGTAAAATTTTGTTAATTGCAATTAATG;start=20586;subtype=IES;support_ref=2;support_variant=23;type=IES;
scaffold51_128_with_IES	MILORD	internal_eliminated_sequence	20586	21009	.	.	.	ID=MILORD.128.20586.21009;Name=MILORD.128.20586.21009;bounded_by_ta=TRUE;common_boundary=LEFT;end=21009;ies_id=IESPGM.PTET51.1.128.20276;ies_left_dist=0;ies_min_dist=0;ies_right_dist=-309;junction_seq=attttcgtatgatatTAtgatatatggaacaa;read_names=HWI-D00104:165:C29AHACXX:8:1108:13751:66082;sequence=TATAGTGATTGAGAATAATAACTTTTCTAAAGTTTAATTTTGGGGAAGGATAAATTAGTTAAATAAATCAATATTTTGTTTTTTATGGGTAAAATTTTGTTAATTGCAATTAATGTAATTTGTCGAAACAATAATTTGGGAAGCATATTAAATTTATAGGTGAAGAGTAATTCTTATGGCTAAATGACAGCAGTAATAGTCTCTGTGTATTTGAAATTCAAGATGGCTTTTATTAAGAAATTATACAAAAGAGAGTATTATTAAAGAAAATTTATGAAGGCTATGGAAACATTCCACTTTTCCCAATAATTTATAATAAACTTAAGAATTTAATATGCTTAAGACATTAATTAGACATATACATAATTAAAATATAATATAATGATTAATTGTCAATTATTGAGGAATTAAATTGCAATGACTT;start=20586;subtype=PARTIAL_EXTERNAL;support_ref=1;support_variant=1;type=ALTERNATIVE;
scaffold51_128_with_IES	MILORD	internal_eliminated_sequence	21127	23658	.	.	.	ID=MILORD.128.21127.23658;Name=MILORD.128.21127.23658;bounded_by_ta=TRUE;common_boundary=None;end=23658;ies_id=IESPGM.PTET51.1.128.20276;ies_left_dist=-541;ies_min_dist=541;ies_right_dist=-2958;junction_seq=gtttgttagaatttgTAactcaatatttggtt;read_names=HWI-D00104:165:C29AHACXX:8:2104:1912:75833;sequence=TATAATATATAGAAAAATTGTGTATACTCTCTAATTATTGCCAAGATTTCTTTATTTGTTTCAATATTATGAGAAATAATATTAATGATTCTCTTAAAATTGCTACCTTTTGAGAGAGTTTTGTAACAAAAAATTACTAGTATTTTTGTTATTCAATTTATAAGTCAACGCTTAATATCATTCCTCTATTATAATTAATTAAAGTCTCAATAATCATAATTAATTTGAAAATATTTTTTATTGAAATTAATATTCTCATTATTAAATAAATACTCACAATATAATGTTATTCTAAGAAAAATCTAAAATAAAACGAACATCCCATTGTACTATCGTTATTTATTGTTATTCAAACCTTTTTCATTCTAGTGAGATTAGAGAAAGGTCAAAATAATATGCTTTATGAATTTATATTCCATCAATTTATATGCAATAGGAAAAATACTGAGTTTACGAAACTAATAATTAATTTAATTAGAATTATTATAATTTTGTTCTAAATCATTTACTCTCGAGTTAATTAATTTGTGCTAGAATTTTAACATCTTTTAATTTTGCAAAATCAAAATCTTTTGAATATTTTAAGTTTTTCTAATAATTAAATCAAAATTAATGATATATGTATTTGCATATTAAATTGTAAAATGGCAATTAACTGACCTTATTAATGGCACTAAAAGATTCTAGAATGTTAGAAATTTTTTCAAATTAGATTGAAAAGATTCATACCCTTTTAAGAACTAAATTATCATAATTATAATATTCTTTAAACCATTTTTCATAAGGGAATGCATTTGCAAATCACAAAACTGTAAAATTATATTAAATTTTATAAAAATATCACTACACTTTATATTTTAGGTTTTATACTCCAGGATAACACATTTTGCTCACTCTTTAATTAATAAAATTCCTTTAATATAACAAATGAAAATAATTGTAATTGTGGAATGCAATTAAATTTGTTTAATTATAAGATAGTTAATTTTTGAGAAAATATTAAACTAGATAATTTTCTGATTTCCAATAATAAAATTAGAAACTTGATACAATTTAGAATTCAACATTTATTTTTGAAGAAAACGAAGATGTATTATCCTGCTTCAAAAATCAACTAAATATAATAAAATATTGAAATTATTTCAAATCCTTCTGTAGTTTTCATTGTACATTCTAATTTCGAATGAAAGTATAACAAATTTATTGTTTTATTTAATAAAATTAAATGTATTTGTAATAATGATGTTGCGTAAATTTTAGAATTGTTTGATATCATCAAATTGCAATTAACTATCTAGTCTGTATAGCTTTTGATTCATCATCCCAGGTAATAATATATTCTCCATCTCTGCTGACGGTTCCAAATATCCAATGTTAGTCAAAATTTATTGTTTATACTAATCTACATTCCCAATCTGCCAGAGTTTAATTCGATTAGGTAAATCTTATCAAATTGATGTAATATCCATTTTTGGATAGGATCATTTATTTAGAAGGAATATACAGCTACGGAAAATAAGCCCTGCAGTATTGGCCTTTTCCTTTAATGGGAACATTACCAGTTCTAACATACAAATCAGTAGAGACATCGAATTAATATAGATCGAGGTTGCTTGATCCTCTTTAATCTTTATGTGGTTAAAATGCAAAAAAATCATTGTTAATGAAGCTCAATCTGAATCCGCCATTCTCTACATACACTTTTTATTTTACAATCCACTAATGTTTGTTTGTACGTTCAATTATTAAAATTAGCTTATCTTCTCCACAAGAGATTAATTTATTTTCATCTTCATTAATTGATAATCCCCAAACGGTGCTTGTACAGAAGGAAAAAACAAAACAACCTAATTGGAGGAACTTGGAGTTTATCACAACCTTTTAAAACAATTATGAATTTACCTATGACAAAAATTTATATTTAATACAGACATTATTTCATAATTTTCTTTGAGTGTATGTTCTGTGATTGTCTAAGATTAAAACCAACAGTATGGGGAGACAGTTTATGATGTGGAGTAGGACCAAAATTTGATGGAGTGATCATGAGATCCACTAATTACTAGATCTTCTGAAGAAAGTACTGCAAGACACCTAACAAAATGATATTTTTCTTATAATTTAGTTATATATTTTGGTGTGGATGTTAGATTCATGGGCCATATGATAATAGATGAATCGAATGATCCAGCAATGAAGTTTGAATTATGTTCAAAAAAATTTAATGTGGAGATAGCTTCAGAAGCCTTTTTAATCTGAGTAAGTTTTTTCAAAAATGCTTTTTAGAATTGGAATATTTAAATATCATTATCTGTTGCCACAGTTAAAAGGGTGTTATTAGGGTTAATTGATATGGCCAAACAACATTAGGATTATTTTTATTTATATGAAGATGTAAGTTCATAATTAAAGGATTTTTCAACCTAGGTTTCTGAAATATTTTGAGATTTTGAAGTAGATTATCCCATTTGTCTTTGAAAGAATTGTATATTATTGGATTATATTTAAATATATAAAAATATATTTTTATGA;start=21127;subtype=MAC;support_ref=97;support_variant=1;type=CRYPTIC;
scaffold51_128_with_IES	MILORD	internal_eliminated_sequence	21134	22342	.	.	.	ID=MILORD.128.21134.22342;Name=MILORD.128.21134.22342;bounded_by_ta=TRUE;common_boundary=None;end=22342;ies_id=IESPGM.PTET51.1.128.21761;ies_left_dist=1160;ies_min_dist=12;ies_right_dist=12;junction_seq=agaatttgtataataTAaaattaaatgtattt;read_names=HWI-D00104:165:C29AHACXX:8:2104:10176:80892;sequence=TATAGAAAAATTGTGTATACTCTCTAATTATTGCCAAGATTTCTTTATTTGTTTCAATATTATGAGAAATAATATTAATGATTCTCTTAAAATTGCTACCTTTTGAGAGAGTTTTGTAACAAAAAATTACTAGTATTTTTGTTATTCAATTTATAAGTCAACGCTTAATATCATTCCTCTATTATAATTAATTAAAGTCTCAATAATCATAATTAATTTGAAAATATTTTTTATTGAAATTAATATTCTCATTATTAAATAAATACTCACAATATAATGTTATTCTAAGAAAAATCTAAAATAAAACGAACATCCCATTGTACTATCGTTATTTATTGTTATTCAAACCTTTTTCATTCTAGTGAGATTAGAGAAAGGTCAAAATAATATGCTTTATGAATTTATATTCCATCAATTTATATGCAATAGGAAAAATACTGAGTTTACGAAACTAATAATTAATTTAATTAGAATTATTATAATTTTGTTCTAAATCATTTACTCTCGAGTTAATTAATTTGTGCTAGAATTTTAACATCTTTTAATTTTGCAAAATCAAAATCTTTTGAATATTTTAAGTTTTTCTAATAATTAAATCAAAATTAATGATATATGTATTTGCATATTAAATTGTAAAATGGCAATTAACTGACCTTATTAATGGCACTAAAAGATTCTAGAATGTTAGAAATTTTTTCAAATTAGATTGAAAAGATTCATACCCTTTTAAGAACTAAATTATCATAATTATAATATTCTTTAAACCATTTTTCATAAGGGAATGCATTTGCAAATCACAAAACTGTAAAATTATATTAAATTTTATAAAAATATCACTACACTTTATATTTTAGGTTTTATACTCCAGGATAACACATTTTGCTCACTCTTTAATTAATAAAATTCCTTTAATATAACAAATGAAAATAATTGTAATTGTGGAATGCAATTAAATTTGTTTAATTATAAGATAGTTAATTTTTGAGAAAATATTAAACTAGATAATTTTCTGATTTCCAATAATAAAATTAGAAACTTGATACAATTTAGAATTCAACATTTATTTTTGAAGAAAACGAAGATGTATTATCCTGCTTCAAAAATCAACTAAATATAATAAAATATTGAAATTATTTCAAATCCTTCTGTAGTTTTCATTGTACATTCTAATTTCGAATGAAAGTATAACAAATTTATTGTTTTATTTAA;start=21134;subtype=OVERLAPPING;support_ref=94;support_variant=1;type=ALTERNATIVE;
scaffold51_128_with_IES	MILORD	internal_eliminated_sequence	22174	22281	.	.	.	ID=MILORD.128.22174.22281;Name=MILORD.128.22174.22281;bounded_by_ta=TRUE;common_boundary=Both;end=22281;ies_id=IESPGM.PTET51.1.128.21749;ies_left_dist=0;ies_min_dist=0;ies_right_dist=0;junction_seq=aaattagaaacttgaTAgttttcattgtacat;read_names=HWI-D00104:165:C29AHACXX:8:1105:12654:23547,HWI-D00104:165:C29AHACXX:8:1102:3659:16522,HWI-D00104:165:C29AHACXX:8:2203:2293:6271,HWI-D00104:165:C29AHACXX:8:1305:16856:51363,HWI-D00104:165:C29AHACXX:8:2304:3074:101186,HWI-D00104:165:C29AHACXX:8:1108:19177:29704,HWI-D00104:165:C29AHACXX:8:1108:2585:71433,HWI-D00104:165:C29AHACXX:8:1105:1202:88669,HWI-D00104:165:C29AHACXX:8:1303:12205:17804,HWI-D00104:165:C29AHACXX:8:2105:5123:26927,HWI-D00104:165:C29AHACXX:8:2301:18009:23171,HWI-D00104:165:C29AHACXX:8:2209:20988:81017,HWI-D00104:165:C29AHACXX:8:2307:2725:55190,HWI-D00104:165:C29AHACXX:8:1201:11315:43566,HWI-D00104:165:C29AHACXX:8:1104:19659:78738,HWI-D00104:165:C29AHACXX:8:2304:3990:41173;sequence=TACAATTTAGAATTCAACATTTATTTTTGAAGAAAACGAAGATGTATTATCCTGCTTCAAAAATCAACTAAATATAATAAAATATTGAAATTATTTCAAATCCTTCTG;start=22174;subtype=IES;support_ref=0;support_variant=16;type=IES;
scaffold51_128_with_IES	MILORD	internal_eliminated_sequence	22355	23713	.	.	.	ID=MILORD.128.22355.23713;Name=MILORD.128.22355.23713;bounded_by_ta=TRUE;common_boundary=None;end=23713;ies_id=IESPGM.PTET51.1.128.21761;ies_left_dist=-61;ies_min_dist=61;ies_right_dist=-1359;junction_seq=taataaaattaaatgTAatgaataagttttaa;read_names=HWI-D00104:165:C29AHACXX:8:1103:3889:95970;sequence=TATTTGTAATAATGATGTTGCGTAAATTTTAGAATTGTTTGATATCATCAAATTGCAATTAACTATCTAGTCTGTATAGCTTTTGATTCATCATCCCAGGTAATAATATATTCTCCATCTCTGCTGACGGTTCCAAATATCCAATGTTAGTCAAAATTTATTGTTTATACTAATCTACATTCCCAATCTGCCAGAGTTTAATTCGATTAGGTAAATCTTATCAAATTGATGTAATATCCATTTTTGGATAGGATCATTTATTTAGAAGGAATATACAGCTACGGAAAATAAGCCCTGCAGTATTGGCCTTTTCCTTTAATGGGAACATTACCAGTTCTAACATACAAATCAGTAGAGACATCGAATTAATATAGATCGAGGTTGCTTGATCCTCTTTAATCTTTATGTGGTTAAAATGCAAAAAAATCATTGTTAATGAAGCTCAATCTGAATCCGCCATTCTCTACATACACTTTTTATTTTACAATCCACTAATGTTTGTTTGTACGTTCAATTATTAAAATTAGCTTATCTTCTCCACAAGAGATTAATTTATTTTCATCTTCATTAATTGATAATCCCCAAACGGTGCTTGTACAGAAGGAAAAAACAAAACAACCTAATTGGAGGAACTTGGAGTTTATCACAACCTTTTAAAACAATTATGAATTTACCTATGACAAAAATTTATATTTAATACAGACATTATTTCATAATTTTCTTTGAGTGTATGTTCTGTGATTGTCTAAGATTAAAACCAACAGTATGGGGAGACAGTTTATGATGTGGAGTAGGACCAAAATTTGATGGAGTGATCATGAGATCCACTAATTACTAGATCTTCTGAAGAAAGTACTGCAAGACACCTAACAAAATGATATTTTTCTTATAATTTAGTTATATATTTTGGTGTGGATGTTAGATTCATGGGCCATATGATAATAGATGAATCGAATGATCCAGCAATGAAGTTTGAATTATGTTCAAAAAAATTTAATGTGGAGATAGCTTCAGAAGCCTTTTTAATCTGAGTAAGTTTTTTCAAAAATGCTTTTTAGAATTGGAATATTTAAATATCATTATCTGTTGCCACAGTTAAAAGGGTGTTATTAGGGTTAATTGATATGGCCAAACAACATTAGGATTATTTTTATTTATATGAAGATGTAAGTTCATAATTAAAGGATTTTTCAACCTAGGTTTCTGAAATATTTTGAGATTTTGAAGTAGATTATCCCATTTGTCTTTGAAAGAATTGTATATTATTGGATTATATTTAAATATATAAAAATATATTTTTATGATAACTCAATATTTGGTTAGAATCACAACATTAGATCATATTATCCTAGATAAATA;start=22355;subtype=MAC;support_ref=39;support_variant=1;type=CRYPTIC;
scaffold51_128_with_IES	MILORD	internal_eliminated_sequence	22950	23083	.	.	.	ID=MILORD.128.22950.23083;Name=MILORD.128.22950.23083;bounded_by_ta=TRUE;common_boundary=Both;end=23083;ies_id=IESPGM.PTET51.1.128.22356;ies_left_dist=0;ies_min_dist=0;ies_right_dist=0;junction_seq=cccaaacggtgcttgTAtgttctgtgattgtc;read_names=HWI-D00104:165:C29AHACXX:8:2103:5986:15221,HWI-D00104:165:C29AHACXX:8:2307:2041:58954,HWI-D00104:165:C29AHACXX:8:1307:15582:73864,HWI-D00104:165:C29AHACXX:8:1306:5203:44844,HWI-D00104:165:C29AHACXX:8:2201:15021:92763,HWI-D00104:165:C29AHACXX:8:1201:13242:51494,HWI-D00104:165:C29AHACXX:8:2101:16852:56997,HWI-D00104:165:C29AHACXX:8:2203:14537:44813,HWI-D00104:165:C29AHACXX:8:2306:10490:17523,HWI-D00104:165:C29AHACXX:8:1201:8602:73843,HWI-D00104:165:C29AHACXX:8:2103:11403:26036,HWI-D00104:165:C29AHACXX:8:2308:6433:73337,HWI-D00104:165:C29AHACXX:8:1105:7470:22330,HWI-D00104:165:C29AHACXX:8:2204:7133:16515,HWI-D00104:165:C29AHACXX:8:1105:7130:29838,HWI-D00104:165:C29AHACXX:8:1108:20249:28248,HWI-D00104:165:C29AHACXX:8:1304:18032:96215,HWI-D00104:165:C29AHACXX:8:2304:19411:40501,HWI-D00104:165:C29AHACXX:8:1205:5485:27988,HWI-D00104:165:C29AHACXX:8:1302:20871:78199,HWI-D00104:165:C29AHACXX:8:2103:14454:36320,HWI-D00104:165:C29AHACXX:8:2307:9122:42923,HWI-D00104:165:C29AHACXX:8:1107:18167:6050,HWI-D00104:165:C29AHACXX:8:2104:14992:75956,HWI-D00104:165:C29AHACXX:8:1106:2952:101333,HWI-D00104:165:C29AHACXX:8:1102:19246:52475,HWI-D00104:165:C29AHACXX:8:1108:9044:68294,HWI-D00104:165:C29AHACXX:8:1106:9098:56348,HWI-D00104:165:C29AHACXX:8:2209:12126:24260,HWI-D00104:165:C29AHACXX:8:1103:20426:39588,HWI-D00104:165:C29AHACXX:8:2103:10077:31996,HWI-D00104:165:C29AHACXX:8:2306:17410:39875,HWI-D00104:165:C29AHACXX:8:1102:16627:28929,HWI-D00104:165:C29AHACXX:8:1102:8996:55844,HWI-D00104:165:C29AHACXX:8:2105:3851:9646,HWI-D00104:165:C29AHACXX:8:2204:16319:92027,HWI-D00104:165:C29AHACXX:8:1108:2276:60967,HWI-D00104:165:C29AHACXX:8:2108:16066:34831,HWI-D00104:165:C29AHACXX:8:2204:7318:86582,HWI-D00104:165:C29AHACXX:8:1304:5421:81326,HWI-D00104:165:C29AHACXX:8:2204:8910:16357,HWI-D00104:165:C29AHACXX:8:1102:18853:20378,HWI-D00104:165:C29AHACXX:8:2103:11868:61228,HWI-D00104:165:C29AHACXX:8:2204:6732:24163,HWI-D00104:165:C29AHACXX:8:1201:4544:4571,HWI-D00104:165:C29AHACXX:8:2303:3399:12394,HWI-D00104:165:C29AHACXX:8:1105:12759:93483,HWI-D00104:165:C29AHACXX:8:1106:15307:67260,HWI-D00104:165:C29AHACXX:8:1105:12991:51718,HWI-D00104:165:C29AHACXX:8:1202:11350:38334;sequence=TACAGAAGGAAAAAACAAAACAACCTAATTGGAGGAACTTGGAGTTTATCACAACCTTTTAAAACAATTATGAATTTACCTATGACAAAAATTTATATTTAATACAGACATTATTTCATAATTTTCTTTGAGTG;start=22950;subtype=IES;support_ref=24;support_variant=50;type=IES;
scaffold51_128_with_IES	MILORD	internal_eliminated_sequence	26106	26142	.	.	.	ID=MILORD.128.26106.26142;Name=MILORD.128.26106.26142;bounded_by_ta=TRUE;common_boundary=Both;end=26142;ies_id=IESPGM.PTET51.1.128.25378;ies_left_dist=0;ies_min_dist=0;ies_right_dist=0;junction_seq=taatcttttcatgctTActtggatgacgcaat;read_names=HWI-D00104:165:C29AHACXX:8:2201:3818:6103,HWI-D00104:165:C29AHACXX:8:1106:20262:76445,HWI-D00104:165:C29AHACXX:8:2103:20421:88840,HWI-D00104:165:C29AHACXX:8:1304:13684:35342,HWI-D00104:165:C29AHACXX:8:1307:6966:68646,HWI-D00104:165:C29AHACXX:8:2303:6227:97414,HWI-D00104:165:C29AHACXX:8:1201:13593:30811,HWI-D00104:165:C29AHACXX:8:2108:8733:8925,HWI-D00104:165:C29AHACXX:8:2305:17118:72068,HWI-D00104:165:C29AHACXX:8:2205:18239:69767,HWI-D00104:165:C29AHACXX:8:2102:16722:67698;sequence=TATAGCTTAAATACTTAAGTAATTTGAATATCATCTA;start=26106;subtype=IES;support_ref=4;support_variant=11;type=IES;
scaffold51_128_with_IES	MILORD	internal_eliminated_sequence	26458	26501	.	.	.	ID=MILORD.128.26458.26501;Name=MILORD.128.26458.26501;bounded_by_ta=TRUE;common_boundary=Both;end=26501;ies_id=IESPGM.PTET51.1.128.25693;ies_left_dist=0;ies_min_dist=0;ies_right_dist=0;junction_seq=gggtcaattaactcgTAcacttttacttttag;read_names=HWI-D00104:165:C29AHACXX:8:2201:1600:8685,HWI-D00104:165:C29AHACXX:8:2305:18920:27556,HWI-D00104:165:C29AHACXX:8:2303:6784:68579,HWI-D00104:165:C29AHACXX:8:2201:5591:36491,HWI-D00104:165:C29AHACXX:8:2103:18764:48810,HWI-D00104:165:C29AHACXX:8:1301:19948:13745,HWI-D00104:165:C29AHACXX:8:1202:18182:14085,HWI-D00104:165:C29AHACXX:8:1206:14103:80085,HWI-D00104:165:C29AHACXX:8:1307:10590:30546,HWI-D00104:165:C29AHACXX:8:1106:16887:74877,HWI-D00104:165:C29AHACXX:8:1206:16606:30089,HWI-D00104:165:C29AHACXX:8:1203:18657:22486,HWI-D00104:165:C29AHACXX:8:2205:20684:83593,HWI-D00104:165:C29AHACXX:8:2207:4187:82566,HWI-D00104:165:C29AHACXX:8:2101:9424:54222,HWI-D00104:165:C29AHACXX:8:2308:16453:49942,HWI-D00104:165:C29AHACXX:8:2302:14279:92416,HWI-D00104:165:C29AHACXX:8:2108:17502:25536,HWI-D00104:165:C29AHACXX:8:1304:12143:43227,HWI-D00104:165:C29AHACXX:8:1102:20116:4683,HWI-D00104:165:C29AHACXX:8:1306:6965:38248,HWI-D00104:165:C29AHACXX:8:1104:1287:23773,HWI-D00104:165:C29AHACXX:8:2307:15266:75433,HWI-D00104:165:C29AHACXX:8:1206:12141:14111,HWI-D00104:165:C29AHACXX:8:1305:12202:18645,HWI-D00104:165:C29AHACXX:8:2308:17817:73205,HWI-D00104:165:C29AHACXX:8:1305:2262:23999,HWI-D00104:165:C29AHACXX:8:2201:2977:37658,HWI-D00104:165:C29AHACXX:8:1203:12589:4079,HWI-D00104:165:C29AHACXX:8:2203:16946:43768,HWI-D00104:165:C29AHACXX:8:2202:18973:49940,HWI-D00104:165:C29AHACXX:8:1102:12784:85163,HWI-D00104:165:C29AHACXX:8:1206:5459:82673,HWI-D00104:165:C29AHACXX:8:1104:10289:6003,HWI-D00104:165:C29AHACXX:8:2101:20750:81667;sequence=TATAAACAAAAATGTTAATAATTGTGAAAAAAAAAAATTAAGTA;start=26458;subtype=IES;support_ref=2;support_variant=35;type=IES;
scaffold51_128_with_IES	MILORD	internal_eliminated_sequence	26707	26762	.	.	.	ID=MILORD.128.26707.26762;Name=MILORD.128.26707.26762;bounded_by_ta=TRUE;common_boundary=Both;end=26762;ies_id=IESPGM.PTET51.1.128.25898;ies_left_dist=0;ies_min_dist=0;ies_right_dist=0;junction_seq=agtagggccaataatTAaatgtttttaataca;read_names=HWI-D00104:165:C29AHACXX:8:2308:6320:91778,HWI-D00104:165:C29AHACXX:8:2105:5933:47257,HWI-D00104:165:C29AHACXX:8:1105:5877:41518,HWI-D00104:165:C29AHACXX:8:2108:1315:9240,HWI-D00104:165:C29AHACXX:8:2204:21097:91910,HWI-D00104:165:C29AHACXX:8:1302:8595:70881,HWI-D00104:165:C29AHACXX:8:1106:2777:53063,HWI-D00104:165:C29AHACXX:8:1201:6446:25282,HWI-D00104:165:C29AHACXX:8:2204:16989:2337,HWI-D00104:165:C29AHACXX:8:1106:10407:85979,HWI-D00104:165:C29AHACXX:8:2302:19826:22500,HWI-D00104:165:C29AHACXX:8:2203:13678:13993,HWI-D00104:165:C29AHACXX:8:2209:11171:28495,HWI-D00104:165:C29AHACXX:8:1107:11618:89425,HWI-D00104:165:C29AHACXX:8:2201:9270:39941,HWI-D00104:165:C29AHACXX:8:1309:4778:75152,HWI-D00104:165:C29AHACXX:8:2303:6798:73323,HWI-D00104:165:C29AHACXX:8:1203:5771:91073,HWI-D00104:165:C29AHACXX:8:2306:2928:7303,HWI-D00104:165:C29AHACXX:8:2305:18444:65812,HWI-D00104:165:C29AHACXX:8:2202:19142:38972,HWI-D00104:165:C29AHACXX:8:1206:16403:93377,HWI-D00104:165:C29AHACXX:8:1307:17908:72450,HWI-D00104:165:C29AHACXX:8:1204:4093:84481,HWI-D00104:165:C29AHACXX:8:1103:1709:36046,HWI-D00104:165:C29AHACXX:8:2203:12194:94675,HWI-D00104:165:C29AHACXX:8:2206:9747:37604,HWI-D00104:165:C29AHACXX:8:1307:7897:93533,HWI-D00104:165:C29AHACXX:8:1104:11718:85571,HWI-D00104:165:C29AHACXX:8:1107:6433:7625,HWI-D00104:165:C29AHACXX:8:2207:18478:14579,HWI-D00104:165:C29AHACXX:8:1202:5232:33290,HWI-D00104:165:C29AHACXX:8:1303:13963:14112;sequence=TATTAGAAAGTCTTATTTTTATTGATGAAATAAAATTAAATTTAAAAAGTTTACAA;start=26707;subtype=IES;support_ref=10;support_variant=33;type=IES;
scaffold51_128_with_IES	MILORD	internal_eliminated_sequence	26832	26881	.	.	.	ID=MILORD.128.26832.26881;Name=MILORD.128.26832.26881;bounded_by_ta=TRUE;common_boundary=Both;end=26881;ies_id=IESPGM.PTET51.1.128.25967;ies_left_dist=0;ies_min_dist=0;ies_right_dist=0;junction_seq=caacttagaaatagaTAttcaccagcataaaa;read_names=HWI-D00104:165:C29AHACXX:8:2203:3506:25645,HWI-D00104:165:C29AHACXX:8:1301:17911:35192,HWI-D00104:165:C29AHACXX:8:1102:18313:61905,HWI-D00104:165:C29AHACXX:8:2104:20523:92967,HWI-D00104:165:C29AHACXX:8:2301:20806:37384,HWI-D00104:165:C29AHACXX:8:1305:19223:24327,HWI-D00104:165:C29AHACXX:8:1305:9444:36391,HWI-D00104:165:C29AHACXX:8:1204:14355:70411,HWI-D00104:165:C29AHACXX:8:2302:13295:21670,HWI-D00104:165:C29AHACXX:8:1307:7898:9469,HWI-D00104:165:C29AHACXX:8:2209:2639:14941,HWI-D00104:165:C29AHACXX:8:2308:19148:66486,HWI-D00104:165:C29AHACXX:8:2207:19276:28805,HWI-D00104:165:C29AHACXX:8:2206:1249:36677,HWI-D00104:165:C29AHACXX:8:1306:4800:35466,HWI-D00104:165:C29AHACXX:8:1102:14304:92026,HWI-D00104:165:C29AHACXX:8:1206:12560:7664,HWI-D00104:165:C29AHACXX:8:2204:16444:66734,HWI-D00104:165:C29AHACXX:8:2204:8463:68080,HWI-D00104:165:C29AHACXX:8:1105:5728:2780,HWI-D00104:165:C29AHACXX:8:2301:7736:78989,HWI-D00104:165:C29AHACXX:8:1105:9442:84444,HWI-D00104:165:C29AHACXX:8:1103:19704:73509,HWI-D00104:165:C29AHACXX:8:2201:14786:94201,HWI-D00104:165:C29AHACXX:8:1201:16598:33485,HWI-D00104:165:C29AHACXX:8:2305:4056:10565,HWI-D00104:165:C29AHACXX:8:1304:2870:57001,HWI-D00104:165:C29AHACXX:8:1304:13712:7122,HWI-D00104:165:C29AHACXX:8:1202:2704:90890;sequence=TACAGTAATGCATTTTAATTGTTATACAACAAAAAATAGCAAAACAACTA;start=26832;subtype=IES;support_ref=0;support_variant=29;type=IES;
scaffold51_128_with_IES	MILORD	internal_eliminated_sequence	30182	30306	.	.	.	ID=MILORD.128.30182.30306;Name=MILORD.128.30182.30306;bounded_by_ta=TRUE;common_boundary=None;end=30306;ies_id=IESPGM.PTET51.1.128.29304;ies_left_dist=37;ies_min_dist=11;ies_right_dist=-11;junction_seq=aattaataaaatttgTAaacaatgtagactag;read_names=HWI-D00104:165:C29AHACXX:8:2201:11113:19201;sequence=TATTATAATGAGAAATTTTATTTAAATTTTATTATTCTACAATTAATGAAAATATTTCTTAAATATTAATATTATTTTTACTTGAAATAGTCAAAAAAATAATGATGTTAATTGTATTTTAATGA;start=30182;subtype=EXTERNAL;support_ref=29;support_variant=1;type=ALTERNATIVE;
scaffold51_128_with_IES	MILORD	internal_eliminated_sequence	30219	30295	.	.	.	ID=MILORD.128.30219.30295;Name=MILORD.128.30219.30295;bounded_by_ta=TRUE;common_boundary=Both;end=30295;ies_id=IESPGM.PTET51.1.128.29304;ies_left_dist=0;ies_min_dist=0;ies_right_dist=0;junction_seq=taaattttattattcTAttttaatgataaaca;read_names=HWI-D00104:165:C29AHACXX:8:1307:19425:89621,HWI-D00104:165:C29AHACXX:8:1309:7525:65530,HWI-D00104:165:C29AHACXX:8:2201:9748:85312,HWI-D00104:165:C29AHACXX:8:2301:7268:71912,HWI-D00104:165:C29AHACXX:8:1302:7600:74343,HWI-D00104:165:C29AHACXX:8:1304:3256:68924,HWI-D00104:165:C29AHACXX:8:2104:15890:83266,HWI-D00104:165:C29AHACXX:8:1301:15855:90812,HWI-D00104:165:C29AHACXX:8:1206:16310:12429;sequence=TACAATTAATGAAAATATTTCTTAAATATTAATATTATTTTTACTTGAAATAGTCAAAAAAATAATGATGTTAATTG;start=30219;subtype=IES;support_ref=4;support_variant=9;type=IES;
scaffold51_128_with_IES	MILORD	internal_eliminated_sequence	34760	34786	.	.	.	ID=MILORD.128.34760.34786;Name=MILORD.128.34760.34786;bounded_by_ta=TRUE;common_boundary=Both;end=34786;ies_id=IESPGM.PTET51.1.128.33768;ies_left_dist=0;ies_min_dist=0;ies_right_dist=0;junction_seq=aagtaaaaaaggaagTAcctaagaatatgtaa;read_names=HWI-D00104:165:C29AHACXX:8:2202:8305:33345,HWI-D00104:165:C29AHACXX:8:2209:2406:72071,HWI-D00104:165:C29AHACXX:8:2304:4341:80150,HWI-D00104:165:C29AHACXX:8:2203:15325:75058,HWI-D00104:165:C29AHACXX:8:2204:13297:80653,HWI-D00104:165:C29AHACXX:8:1304:14273:82525,HWI-D00104:165:C29AHACXX:8:1306:11481:72790,HWI-D00104:165:C29AHACXX:8:2101:6351:84017,HWI-D00104:165:C29AHACXX:8:1202:16127:70801,HWI-D00104:165:C29AHACXX:8:1205:6795:27885,HWI-D00104:165:C29AHACXX:8:1303:18295:83604,HWI-D00104:165:C29AHACXX:8:2308:4448:13707,HWI-D00104:165:C29AHACXX:8:1106:3664:49756,HWI-D00104:165:C29AHACXX:8:1202:13280:30462,HWI-D00104:165:C29AHACXX:8:2103:20686:73066,HWI-D00104:165:C29AHACXX:8:1104:6093:77888,HWI-D00104:165:C29AHACXX:8:1302:10136:8957,HWI-D00104:165:C29AHACXX:8:1108:15355:60986,HWI-D00104:165:C29AHACXX:8:1104:14948:12287,HWI-D00104:165:C29AHACXX:8:1204:9694:18527,HWI-D00104:165:C29AHACXX:8:1108:3134:81433,HWI-D00104:165:C29AHACXX:8:2201:11264:92712;sequence=TATAATTAAAACTGCACTCTCAAACTA;start=34760;subtype=IES;support_ref=0;support_variant=22;type=IES;
scaffold51_128_with_IES	MILORD	internal_eliminated_sequence	35120	35164	.	.	.	ID=MILORD.128.35120.35164;Name=MILORD.128.35120.35164;bounded_by_ta=TRUE;common_boundary=Both;end=35164;ies_id=IESPGM.PTET51.1.128.34101;ies_left_dist=0;ies_min_dist=0;ies_right_dist=0;junction_seq=aatactaatttgtagTAcctggagaaacttaa;read_names=HWI-D00104:165:C29AHACXX:8:1202:13837:99180,HWI-D00104:165:C29AHACXX:8:2202:16179:3283,HWI-D00104:165:C29AHACXX:8:1304:1974:98328,HWI-D00104:165:C29AHACXX:8:1204:9649:51779,HWI-D00104:165:C29AHACXX:8:2205:4131:3303,HWI-D00104:165:C29AHACXX:8:1301:20029:25175,HWI-D00104:165:C29AHACXX:8:2103:11918:89208,HWI-D00104:165:C29AHACXX:8:2306:3798:53703,HWI-D00104:165:C29AHACXX:8:2307:13356:42668,HWI-D00104:165:C29AHACXX:8:2301:4267:64229,HWI-D00104:165:C29AHACXX:8:2205:5683:81551,HWI-D00104:165:C29AHACXX:8:2103:8797:58897,HWI-D00104:165:C29AHACXX:8:1307:5285:29200,HWI-D00104:165:C29AHACXX:8:1201:16011:95538,HWI-D00104:165:C29AHACXX:8:1101:12885:62058,HWI-D00104:165:C29AHACXX:8:1305:5861:66844,HWI-D00104:165:C29AHACXX:8:2303:13030:65980,HWI-D00104:165:C29AHACXX:8:1203:7574:94157,HWI-D00104:165:C29AHACXX:8:1106:3927:57924,HWI-D00104:165:C29AHACXX:8:2205:6636:100361,HWI-D00104:165:C29AHACXX:8:1306:2515:85166,HWI-D00104:165:C29AHACXX:8:2202:1485:36512,HWI-D00104:165:C29AHACXX:8:2203:8490:101219,HWI-D00104:165:C29AHACXX:8:1202:5835:16912,HWI-D00104:165:C29AHACXX:8:1201:19286:30112,HWI-D00104:165:C29AHACXX:8:2306:15732:70389,HWI-D00104:165:C29AHACXX:8:1203:3846:72754,HWI-D00104:165:C29AHACXX:8:2206:16905:68231,HWI-D00104:165:C29AHACXX:8:2305:15646:7975,HWI-D00104:165:C29AHACXX:8:1204:21080:24320,HWI-D00104:165:C29AHACXX:8:1201:5982:67582,HWI-D00104:165:C29AHACXX:8:1201:9647:77338,HWI-D00104:165:C29AHACXX:8:2305:17274:22987,HWI-D00104:165:C29AHACXX:8:2201:9695:41057,HWI-D00104:165:C29AHACXX:8:2302:7343:64089,HWI-D00104:165:C29AHACXX:8:2307:19023:50836,HWI-D00104:165:C29AHACXX:8:1202:2103:72747,HWI-D00104:165:C29AHACXX:8:2305:17531:34053,HWI-D00104:165:C29AHACXX:8:2105:9603:81887,HWI-D00104:165:C29AHACXX:8:2307:11399:11367,HWI-D00104:165:C29AHACXX:8:2205:11990:88228,HWI-D00104:165:C29AHACXX:8:1309:13219:65868,HWI-D00104:165:C29AHACXX:8:1204:14994:16948,HWI-D00104:165:C29AHACXX:8:1104:10078:61796,HWI-D00104:165:C29AHACXX:8:1203:19763:82465,HWI-D00104:165:C29AHACXX:8:1103:18898:100831;sequence=TATTGTAGATACATTGAGATTCAGAGTAATGTATTGAAAGCACTA;start=35120;subtype=IES;support_ref=6;support_variant=46;type=IES;
scaffold51_128_with_IES	MILORD	internal_eliminated_sequence	36771	36791	.	.	.	ID=MILORD.128.36771.36791;Name=MILORD.128.36771.36791;bounded_by_ta=TRUE;common_boundary=None;end=36791;ies_id=IESPGM.PTET51.1.128.34101;ies_left_dist=-1651;ies_min_dist=1627;ies_right_dist=-1627;junction_seq=agaaagtatcagaatTAatgacggaaaaagat;read_names=HWI-D00104:165:C29AHACXX:8:2203:3623:97079;sequence=TATCTTGTTAATTTGTAGAAT;start=36771;subtype=MAC;support_ref=98;support_variant=1;type=CRYPTIC;
scaffold51_128_with_IES	MILORD	internal_eliminated_sequence	43570	43615	.	.	.	ID=MILORD.128.43570.43615;Name=MILORD.128.43570.43615;bounded_by_ta=TRUE;common_boundary=Both;end=43615;ies_id=IESPGM.PTET51.1.128.42506;ies_left_dist=0;ies_min_dist=0;ies_right_dist=0;junction_seq=ttgttcaaaatctagTActaaacattagtaaa;read_names=HWI-D00104:165:C29AHACXX:8:1302:17430:40784,HWI-D00104:165:C29AHACXX:8:1304:10201:2876,HWI-D00104:165:C29AHACXX:8:2104:14105:32365,HWI-D00104:165:C29AHACXX:8:1304:14310:55571,HWI-D00104:165:C29AHACXX:8:1201:15153:6123,HWI-D00104:165:C29AHACXX:8:1101:13649:7143,HWI-D00104:165:C29AHACXX:8:1105:5489:50160,HWI-D00104:165:C29AHACXX:8:2306:7374:17860,HWI-D00104:165:C29AHACXX:8:1302:17492:20357,HWI-D00104:165:C29AHACXX:8:2101:11865:83347,HWI-D00104:165:C29AHACXX:8:2308:4112:77675,HWI-D00104:165:C29AHACXX:8:1201:7072:68466,HWI-D00104:165:C29AHACXX:8:2206:12937:35316,HWI-D00104:165:C29AHACXX:8:1107:18886:93694,HWI-D00104:165:C29AHACXX:8:2205:13022:28895,HWI-D00104:165:C29AHACXX:8:1303:1554:54714,HWI-D00104:165:C29AHACXX:8:2302:8549:96782,HWI-D00104:165:C29AHACXX:8:1103:20501:51057,HWI-D00104:165:C29AHACXX:8:2104:7007:72025,HWI-D00104:165:C29AHACXX:8:1309:16605:31411,HWI-D00104:165:C29AHACXX:8:2203:1778:84876;sequence=TACAACTCATTTCCTATCTCATCGTTATCCATCAAATTTACGACTG;start=43570;subtype=IES;support_ref=6;support_variant=21;type=IES;
scaffold51_128_with_IES	MILORD	internal_eliminated_sequence	44397	44500	.	.	.	ID=MILORD.128.44397.44500;Name=MILORD.128.44397.44500;bounded_by_ta=TRUE;common_boundary=Both;end=44500;ies_id=IESPGM.PTET51.1.128.43287;ies_left_dist=0;ies_min_dist=0;ies_right_dist=0;junction_seq=tgatttatccttaacTAttgatgagaatgttt;read_names=HWI-D00104:165:C29AHACXX:8:1302:3344:55387,HWI-D00104:165:C29AHACXX:8:1107:11170:67511,HWI-D00104:165:C29AHACXX:8:1307:14897:5039,HWI-D00104:165:C29AHACXX:8:2102:4251:88810,HWI-D00104:165:C29AHACXX:8:2102:5404:79115,HWI-D00104:165:C29AHACXX:8:2302:20891:91431,HWI-D00104:165:C29AHACXX:8:2301:16821:60161,HWI-D00104:165:C29AHACXX:8:2305:15133:51581,HWI-D00104:165:C29AHACXX:8:1306:10532:16142,HWI-D00104:165:C29AHACXX:8:1105:5685:17315,HWI-D00104:165:C29AHACXX:8:2102:11027:93738,HWI-D00104:165:C29AHACXX:8:2202:2673:23666,HWI-D00104:165:C29AHACXX:8:2105:4491:68934,HWI-D00104:165:C29AHACXX:8:1203:8025:36598,HWI-D00104:165:C29AHACXX:8:1105:9093:80607,HWI-D00104:165:C29AHACXX:8:2303:8529:68900,HWI-D00104:165:C29AHACXX:8:1201:8796:80953,HWI-D00104:165:C29AHACXX:8:2101:14165:16359,HWI-D00104:165:C29AHACXX:8:1201:12108:87455,HWI-D00104:165:C29AHACXX:8:2301:10126:35422,HWI-D00104:165:C29AHACXX:8:2301:5566:32903,HWI-D00104:165:C29AHACXX:8:2101:11417:48347,HWI-D00104:165:C29AHACXX:8:2202:15092:92398,HWI-D00104:165:C29AHACXX:8:2104:8214:22150,HWI-D00104:165:C29AHACXX:8:2104:7477:17733,HWI-D00104:165:C29AHACXX:8:2307:12965:32882,HWI-D00104:165:C29AHACXX:8:2306:6619:67673,HWI-D00104:165:C29AHACXX:8:2108:9408:8773,HWI-D00104:165:C29AHACXX:8:2206:11841:3075,HWI-D00104:165:C29AHACXX:8:1204:14728:73294,HWI-D00104:165:C29AHACXX:8:2102:4733:51558,HWI-D00104:165:C29AHACXX:8:2205:10398:27310,HWI-D00104:165:C29AHACXX:8:1301:4002:52976,HWI-D00104:165:C29AHACXX:8:2102:9703:19142,HWI-D00104:165:C29AHACXX:8:2308:13104:59655,HWI-D00104:165:C29AHACXX:8:2207:17775:51834,HWI-D00104:165:C29AHACXX:8:1309:13703:69597,HWI-D00104:165:C29AHACXX:8:2304:16390:10399;sequence=TATAGTATTCGTAATAAAACATTGCAAGAAATTTAATTCATTCTTTTTTAAATATAATATGTTTGTTATTCATAAAGAATCCTCTTATTTTTCTCAAAGAAGTA;start=44397;subtype=IES;support_ref=18;support_variant=38;type=IES;
scaffold51_128_with_IES	MILORD	internal_eliminated_sequence	45753	45922	.	.	.	ID=MILORD.128.45753.45922;Name=MILORD.128.45753.45922;bounded_by_ta=TRUE;common_boundary=Both;end=45922;ies_id=IESPGM.PTET51.1.128.44539;ies_left_dist=0;ies_min_dist=0;ies_right_dist=0;junction_seq=tttgatttaattaaaTAagatacccgtttgtt;read_names=HWI-D00104:165:C29AHACXX:8:1301:15540:48128,HWI-D00104:165:C29AHACXX:8:2308:3372:80751,HWI-D00104:165:C29AHACXX:8:1306:18162:7849,HWI-D00104:165:C29AHACXX:8:2203:9783:89762,HWI-D00104:165:C29AHACXX:8:2101:5371:88479,HWI-D00104:165:C29AHACXX:8:2209:4927:63752,HWI-D00104:165:C29AHACXX:8:1302:19598:10515,HWI-D00104:165:C29AHACXX:8:2105:14509:4543,HWI-D00104:165:C29AHACXX:8:2203:7152:11408,HWI-D00104:165:C29AHACXX:8:2308:11520:42318,HWI-D00104:165:C29AHACXX:8:2202:15898:63762,HWI-D00104:165:C29AHACXX:8:1108:6532:83739,HWI-D00104:165:C29AHACXX:8:1305:3076:90256,HWI-D00104:165:C29AHACXX:8:1205:2881:61385,HWI-D00104:165:C29AHACXX:8:2301:9429:26115,HWI-D00104:165:C29AHACXX:8:1203:3277:96825,HWI-D00104:165:C29AHACXX:8:2303:6838:83149,HWI-D00104:165:C29AHACXX:8:1302:14839:50958,HWI-D00104:165:C29AHACXX:8:2205:8141:24161,HWI-D00104:165:C29AHACXX:8:1302:2493:8227,HWI-D00104:165:C29AHACXX:8:2202:18144:97223,HWI-D00104:165:C29AHACXX:8:1105:10605:65562,HWI-D00104:165:C29AHACXX:8:1107:20242:88295,HWI-D00104:165:C29AHACXX:8:1307:14223:65115,HWI-D00104:165:C29AHACXX:8:2103:10788:54799,HWI-D00104:165:C29AHACXX:8:2302:11459:9869,HWI-D00104:165:C29AHACXX:8:2104:4754:47806,HWI-D00104:165:C29AHACXX:8:1104:12666:78423,HWI-D00104:165:C29AHACXX:8:2305:9850:72152,HWI-D00104:165:C29AHACXX:8:2202:10106:79649,HWI-D00104:165:C29AHACXX:8:1103:4080:78169,HWI-D00104:165:C29AHACXX:8:1104:5279:91708,HWI-D00104:165:C29AHACXX:8:2103:15952:62936,HWI-D00104:165:C29AHACXX:8:2305:15518:67897,HWI-D00104:165:C29AHACXX:8:1306:17020:87381,HWI-D00104:165:C29AHACXX:8:1107:9836:34989,HWI-D00104:165:C29AHACXX:8:2102:11366:75038,HWI-D00104:165:C29AHACXX:8:1303:20272:15305,HWI-D00104:165:C29AHACXX:8:2102:4615:22459,HWI-D00104:165:C29AHACXX:8:2307:6815:75141,HWI-D00104:165:C29AHACXX:8:1303:13113:57437,HWI-D00104:165:C29AHACXX:8:1104:6738:49252,HWI-D00104:165:C29AHACXX:8:2204:10728:79918,HWI-D00104:165:C29AHACXX:8:1306:4250:10274;sequence=TACAGTGTACTTATTAATTATTAATAATTTTATTTATTTTAAATATCATAATTTCTAAAATAATATGTTTATTCTTACAAATAATTACAAGATTATTAAAAATTTAAAATTCTCCTTTTCATTAAGTTAAGAAAAGTTAACAATAAATATAATTATTATAAAATCAACTA;start=45753;subtype=IES;support_ref=2;support_variant=44;type=IES;
scaffold51_128_with_IES	MILORD	internal_eliminated_sequence	47642	47718	.	.	.	ID=MILORD.128.47642.47718;Name=MILORD.128.47642.47718;bounded_by_ta=TRUE;common_boundary=Both;end=47718;ies_id=IESPGM.PTET51.1.128.46258;ies_left_dist=0;ies_min_dist=0;ies_right_dist=0;junction_seq=ctacagataattttgTAtcgtatcttcctatt;read_names=HWI-D00104:165:C29AHACXX:8:1101:15539:36814,HWI-D00104:165:C29AHACXX:8:1102:18669:73464,HWI-D00104:165:C29AHACXX:8:1104:13119:98981,HWI-D00104:165:C29AHACXX:8:2102:20338:24263,HWI-D00104:165:C29AHACXX:8:2201:4050:31560,HWI-D00104:165:C29AHACXX:8:1307:9666:39008,HWI-D00104:165:C29AHACXX:8:1101:7968:55915,HWI-D00104:165:C29AHACXX:8:1301:15795:35741,HWI-D00104:165:C29AHACXX:8:2102:12986:54480,HWI-D00104:165:C29AHACXX:8:1307:7797:11248,HWI-D00104:165:C29AHACXX:8:1202:15585:67248,HWI-D00104:165:C29AHACXX:8:1102:6611:45647,HWI-D00104:165:C29AHACXX:8:1303:8816:51485,HWI-D00104:165:C29AHACXX:8:1302:7933:31432,HWI-D00104:165:C29AHACXX:8:2301:10247:26295,HWI-D00104:165:C29AHACXX:8:1106:6765:56640,HWI-D00104:165:C29AHACXX:8:1201:1845:23638,HWI-D00104:165:C29AHACXX:8:1301:9823:66682,HWI-D00104:165:C29AHACXX:8:2308:2094:46230,HWI-D00104:165:C29AHACXX:8:1205:14867:30043,HWI-D00104:165:C29AHACXX:8:2307:11040:71461,HWI-D00104:165:C29AHACXX:8:2305:12295:75225,HWI-D00104:165:C29AHACXX:8:1105:5797:90389,HWI-D00104:165:C29AHACXX:8:1104:1135:29456,HWI-D00104:165:C29AHACXX:8:1205:16665:16166,HWI-D00104:165:C29AHACXX:8:2203:7441:91434,HWI-D00104:165:C29AHACXX:8:1303:20812:20687,HWI-D00104:165:C29AHACXX:8:1205:10881:88532,HWI-D00104:165:C29AHACXX:8:2301:4575:7752,HWI-D00104:165:C29AHACXX:8:2306:18326:72996,HWI-D00104:165:C29AHACXX:8:2306:1436:71470,HWI-D00104:165:C29AHACXX:8:2202:11419:22514,HWI-D00104:165:C29AHACXX:8:2209:5658:94590,HWI-D00104:165:C29AHACXX:8:1102:3481:99067;sequence=TATTGTAACACCACAGCGATTATATTTTACTTACTTATAATATTGTTTAAAATAACTATTAAATAACAGCTAAATAA;start=47642;subtype=IES;support_ref=2;support_variant=34;type=IES;
scaffold51_128_with_IES	MILORD	internal_eliminated_sequence	48847	48875	.	.	.	ID=MILORD.128.48847.48875;Name=MILORD.128.48847.48875;bounded_by_ta=TRUE;common_boundary=Both;end=48875;ies_id=IESPGM.PTET51.1.128.47386;ies_left_dist=0;ies_min_dist=0;ies_right_dist=0;junction_seq=ccttcatttagttagTAcaatttagatacttg;read_names=HWI-D00104:165:C29AHACXX:8:2304:20165:19232,HWI-D00104:165:C29AHACXX:8:1102:15037:56538,HWI-D00104:165:C29AHACXX:8:2203:2679:36697,HWI-D00104:165:C29AHACXX:8:1309:15273:24991,HWI-D00104:165:C29AHACXX:8:1303:8342:93076,HWI-D00104:165:C29AHACXX:8:1203:20278:70563,HWI-D00104:165:C29AHACXX:8:1307:15457:48823,HWI-D00104:165:C29AHACXX:8:1301:13259:45492,HWI-D00104:165:C29AHACXX:8:1104:18841:11818,HWI-D00104:165:C29AHACXX:8:2207:19700:72271,HWI-D00104:165:C29AHACXX:8:1206:11598:34984,HWI-D00104:165:C29AHACXX:8:2307:8104:21558,HWI-D00104:165:C29AHACXX:8:1101:8208:12584,HWI-D00104:165:C29AHACXX:8:1206:7746:58717,HWI-D00104:165:C29AHACXX:8:1307:14219:16312,HWI-D00104:165:C29AHACXX:8:2205:8735:99385,HWI-D00104:165:C29AHACXX:8:1203:17905:13817,HWI-D00104:165:C29AHACXX:8:1301:8989:63209,HWI-D00104:165:C29AHACXX:8:2308:8948:91856;sequence=TACAATTGAGATCAATCTCAGATTGCTTA;start=48847;subtype=IES;support_ref=7;support_variant=19;type=IES;
scaffold51_128_with_IES	MILORD	internal_eliminated_sequence	54051	54171	.	.	.	ID=MILORD.128.54051.54171;Name=MILORD.128.54051.54171;bounded_by_ta=TRUE;common_boundary=Both;end=54171;ies_id=IESPGM.PTET51.1.128.52561;ies_left_dist=0;ies_min_dist=0;ies_right_dist=0;junction_seq=tacatttacaattgtTAaatgattggatctta;read_names=HWI-D00104:165:C29AHACXX:8:1206:20271:26019,HWI-D00104:165:C29AHACXX:8:1202:14371:83131,HWI-D00104:165:C29AHACXX:8:2101:9826:75527,HWI-D00104:165:C29AHACXX:8:2108:14841:67781,HWI-D00104:165:C29AHACXX:8:2203:8932:31212,HWI-D00104:165:C29AHACXX:8:2207:19772:58555,HWI-D00104:165:C29AHACXX:8:1309:11620:28099,HWI-D00104:165:C29AHACXX:8:1203:20706:71422,HWI-D00104:165:C29AHACXX:8:2304:5521:48330,HWI-D00104:165:C29AHACXX:8:2101:6351:20748,HWI-D00104:165:C29AHACXX:8:1203:16979:44495,HWI-D00104:165:C29AHACXX:8:2303:4495:95841,HWI-D00104:165:C29AHACXX:8:2303:2250:28728,HWI-D00104:165:C29AHACXX:8:1306:13441:6999,HWI-D00104:165:C29AHACXX:8:1302:18389:85312,HWI-D00104:165:C29AHACXX:8:1101:8348:31724,HWI-D00104:165:C29AHACXX:8:1105:7862:8531,HWI-D00104:165:C29AHACXX:8:1103:5851:87855,HWI-D00104:165:C29AHACXX:8:2308:11376:16198,HWI-D00104:165:C29AHACXX:8:1302:3067:100452,HWI-D00104:165:C29AHACXX:8:1302:17137:70762,HWI-D00104:165:C29AHACXX:8:2306:14062:6566,HWI-D00104:165:C29AHACXX:8:1203:2720:45315,HWI-D00104:165:C29AHACXX:8:2307:4901:6259,HWI-D00104:165:C29AHACXX:8:2102:8327:20235,HWI-D00104:165:C29AHACXX:8:2108:18436:12690;sequence=TAAAGTTCTTTTAAAAAAAATATTTTATTAAAAAAGAATATTATTATATTTAAAATGAATTTTATAAATATATAATCTATTAATAAATTTAATTTATAAAAAATCTTCAATGCAAACACCA;start=54051;subtype=IES;support_ref=10;support_variant=26;type=IES;
scaffold51_128_with_IES	MILORD	internal_eliminated_sequence	55107	55135	.	.	.	ID=MILORD.128.55107.55135;Name=MILORD.128.55107.55135;bounded_by_ta=TRUE;common_boundary=Both;end=55135;ies_id=IESPGM.PTET51.1.128.53496;ies_left_dist=0;ies_min_dist=0;ies_right_dist=0;junction_seq=gaatttcatttacagTAcaataattaaataaa;read_names=HWI-D00104:165:C29AHACXX:8:2308:19195:60040,HWI-D00104:165:C29AHACXX:8:1302:14416:72498,HWI-D00104:165:C29AHACXX:8:1103:5239:57516,HWI-D00104:165:C29AHACXX:8:2209:12314:34410,HWI-D00104:165:C29AHACXX:8:1309:17875:52912,HWI-D00104:165:C29AHACXX:8:1202:8147:50335,HWI-D00104:165:C29AHACXX:8:1301:12484:45945,HWI-D00104:165:C29AHACXX:8:2205:12081:96944,HWI-D00104:165:C29AHACXX:8:1203:7918:28759,HWI-D00104:165:C29AHACXX:8:1104:11317:5329,HWI-D00104:165:C29AHACXX:8:2206:11486:29099,HWI-D00104:165:C29AHACXX:8:1201:16649:52462,HWI-D00104:165:C29AHACXX:8:1202:4894:14376,HWI-D00104:165:C29AHACXX:8:1105:19206:43292,HWI-D00104:165:C29AHACXX:8:1305:19429:48413,HWI-D00104:165:C29AHACXX:8:2102:2954:85444,HWI-D00104:165:C29AHACXX:8:2304:10088:63548,HWI-D00104:165:C29AHACXX:8:1206:10363:92973,HWI-D00104:165:C29AHACXX:8:1103:2053:38734,HWI-D00104:165:C29AHACXX:8:1204:17349:97776,HWI-D00104:165:C29AHACXX:8:1104:17108:69621,HWI-D00104:165:C29AHACXX:8:2303:7715:96334,HWI-D00104:165:C29AHACXX:8:1105:2719:8765,HWI-D00104:165:C29AHACXX:8:1204:3702:96842,HWI-D00104:165:C29AHACXX:8:2304:15793:32343,HWI-D00104:165:C29AHACXX:8:1202:18597:63336,HWI-D00104:165:C29AHACXX:8:2206:14359:32503,HWI-D00104:165:C29AHACXX:8:1203:4006:65556,HWI-D00104:165:C29AHACXX:8:2301:4756:98920,HWI-D00104:165:C29AHACXX:8:1103:20097:86882,HWI-D00104:165:C29AHACXX:8:2201:2863:8710,HWI-D00104:165:C29AHACXX:8:1106:13122:77770,HWI-D00104:165:C29AHACXX:8:1202:3321:40149,HWI-D00104:165:C29AHACXX:8:1203:7654:47730,HWI-D00104:165:C29AHACXX:8:1204:1937:78673,HWI-D00104:165:C29AHACXX:8:2203:20484:22891,HWI-D00104:165:C29AHACXX:8:1105:19160:95432,HWI-D00104:165:C29AHACXX:8:2104:5054:11693,HWI-D00104:165:C29AHACXX:8:1104:20616:67600,HWI-D00104:165:C29AHACXX:8:1206:16469:92399,HWI-D00104:165:C29AHACXX:8:2308:18824:33640,HWI-D00104:165:C29AHACXX:8:2206:10722:2554,HWI-D00104:165:C29AHACXX:8:1304:13890:24241,HWI-D00104:165:C29AHACXX:8:2101:6783:101054,HWI-D00104:165:C29AHACXX:8:1304:10333:49288,HWI-D00104:165:C29AHACXX:8:2304:16809:13965,HWI-D00104:165:C29AHACXX:8:2308:8493:88075,HWI-D00104:165:C29AHACXX:8:1103:5471:65680,HWI-D00104:165:C29AHACXX:8:1106:12151:86776,HWI-D00104:165:C29AHACXX:8:1206:16093:94924,HWI-D00104:165:C29AHACXX:8:1305:16624:72565,HWI-D00104:165:C29AHACXX:8:1203:12227:12415;sequence=TATGATTGAATAGATTTTCATGGGAAGTG;start=55107;subtype=IES;support_ref=6;support_variant=52;type=IES;
scaffold51_128_with_IES	MILORD	internal_eliminated_sequence	60168	60494	.	.	.	ID=MILORD.128.60168.60494;Name=MILORD.128.60168.60494;bounded_by_ta=TRUE;common_boundary=Both;end=60494;ies_id=IESPGM.PTET51.1.128.58528;ies_left_dist=0;ies_min_dist=0;ies_right_dist=0;junction_seq=tttaagttattgtggTAatttatcaaagattg;read_names=HWI-D00104:165:C29AHACXX:8:1303:18374:98026,HWI-D00104:165:C29AHACXX:8:1201:13141:26466,HWI-D00104:165:C29AHACXX:8:1101:14691:72889,HWI-D00104:165:C29AHACXX:8:2201:17867:35844,HWI-D00104:165:C29AHACXX:8:1303:11537:44110,HWI-D00104:165:C29AHACXX:8:2105:16576:81014,HWI-D00104:165:C29AHACXX:8:2304:11609:12448,HWI-D00104:165:C29AHACXX:8:1108:2659:26001,HWI-D00104:165:C29AHACXX:8:2305:6767:8658,HWI-D00104:165:C29AHACXX:8:2204:6715:46934,HWI-D00104:165:C29AHACXX:8:1206:8828:97757,HWI-D00104:165:C29AHACXX:8:2202:18498:29776,HWI-D00104:165:C29AHACXX:8:2307:16573:23663,HWI-D00104:165:C29AHACXX:8:1309:12070:16096,HWI-D00104:165:C29AHACXX:8:2307:11816:15252,HWI-D00104:165:C29AHACXX:8:1303:1804:14640,HWI-D00104:165:C29AHACXX:8:1307:15437:83831,HWI-D00104:165:C29AHACXX:8:2105:21203:67930;sequence=TACAGTATGAAGAGTTGAGTTTTCTTTTTATCACTCATAAAGTTATAAATTTGGAAAAACTATCAATTTTATATACATCTTTAATATGATAGTAAATTTTATTATAGAAGTCAAAATCATAATATTACAAAATTATATTCACTAAAATTTAAATATCACTAATATAATGATTTTTTGAATTATAATTAAATATGAAATTTTATTAAAAAATATTAATTATAAACGCACTTCAAACCCAATAAAATTAAATAGATGTGTTTTTCAACTATTTATTATTAGTAATTTAGTTTCCTTTATGAATAAAGTAAAAATTTTCCATTCCAACCA;start=60168;subtype=IES;support_ref=0;support_variant=18;type=IES;
scaffold51_128_with_IES	MILORD	internal_eliminated_sequence	61473	61501	.	.	.	ID=MILORD.128.61473.61501;Name=MILORD.128.61473.61501;bounded_by_ta=TRUE;common_boundary=None;end=61501;ies_id=IESPGM.PTET51.1.128.58528;ies_left_dist=-1305;ies_min_dist=1007;ies_right_dist=-1007;junction_seq=tttaatttatattacTAtttatgaaaattaga;read_names=HWI-D00104:165:C29AHACXX:8:1301:11262:13232;sequence=TATATATATCTTATTGTTATTCCTACATA;start=61473;subtype=MAC;support_ref=61;support_variant=1;type=CRYPTIC;
scaffold51_128_with_IES	MILORD	internal_eliminated_sequence	63595	63622	.	.	.	ID=MILORD.128.63595.63622;Name=MILORD.128.63595.63622;bounded_by_ta=TRUE;common_boundary=Both;end=63622;ies_id=IESPGM.PTET51.1.128.61628;ies_left_dist=0;ies_min_dist=0;ies_right_dist=0;junction_seq=ttgatttggatgaagTActtcatatctcattt;read_names=HWI-D00104:165:C29AHACXX:8:2305:2828:13798,HWI-D00104:165:C29AHACXX:8:2204:12207:35211,HWI-D00104:165:C29AHACXX:8:2206:20361:57239,HWI-D00104:165:C29AHACXX:8:1101:15289:30327,HWI-D00104:165:C29AHACXX:8:2304:16183:79009,HWI-D00104:165:C29AHACXX:8:2305:17394:79328,HWI-D00104:165:C29AHACXX:8:2104:3405:31477,HWI-D00104:165:C29AHACXX:8:2105:7878:95117,HWI-D00104:165:C29AHACXX:8:2308:1111:65837,HWI-D00104:165:C29AHACXX:8:2202:7145:10112,HWI-D00104:165:C29AHACXX:8:1101:15173:65646,HWI-D00104:165:C29AHACXX:8:1202:1332:29966,HWI-D00104:165:C29AHACXX:8:2308:13234:3408,HWI-D00104:165:C29AHACXX:8:2207:6475:28642,HWI-D00104:165:C29AHACXX:8:1201:10480:80465,HWI-D00104:165:C29AHACXX:8:2104:15536:70020,HWI-D00104:165:C29AHACXX:8:2102:6568:65427,HWI-D00104:165:C29AHACXX:8:1307:9445:67608,HWI-D00104:165:C29AHACXX:8:1206:7842:98138,HWI-D00104:165:C29AHACXX:8:2108:19911:98030,HWI-D00104:165:C29AHACXX:8:1101:7740:7488,HWI-D00104:165:C29AHACXX:8:2205:19520:73599,HWI-D00104:165:C29AHACXX:8:2303:18005:74366,HWI-D00104:165:C29AHACXX:8:1301:8860:84731,HWI-D00104:165:C29AHACXX:8:1305:7455:92031,HWI-D00104:165:C29AHACXX:8:1302:19107:9531,HWI-D00104:165:C29AHACXX:8:1204:8185:16281,HWI-D00104:165:C29AHACXX:8:2304:13804:90489,HWI-D00104:165:C29AHACXX:8:2103:20926:96762,HWI-D00104:165:C29AHACXX:8:2105:14797:32076,HWI-D00104:165:C29AHACXX:8:1304:5457:29343,HWI-D00104:165:C29AHACXX:8:1201:3363:31410,HWI-D00104:165:C29AHACXX:8:1202:6231:66695,HWI-D00104:165:C29AHACXX:8:2304:5861:89331,HWI-D00104:165:C29AHACXX:8:2203:15071:27086,HWI-D00104:165:C29AHACXX:8:2304:15233:91434,HWI-D00104:165:C29AHACXX:8:1201:6696:37247,HWI-D00104:165:C29AHACXX:8:2108:20956:63833,HWI-D00104:165:C29AHACXX:8:2202:7540:86816,HWI-D00104:165:C29AHACXX:8:1102:6506:75742,HWI-D00104:165:C29AHACXX:8:2304:3755:15745,HWI-D00104:165:C29AHACXX:8:1205:11982:61106,HWI-D00104:165:C29AHACXX:8:1305:6653:91266,HWI-D00104:165:C29AHACXX:8:1306:9645:33831,HWI-D00104:165:C29AHACXX:8:1201:11350:51580,HWI-D00104:165:C29AHACXX:8:2203:18339:31095,HWI-D00104:165:C29AHACXX:8:2204:19734:9271,HWI-D00104:165:C29AHACXX:8:1102:19788:97910,HWI-D00104:165:C29AHACXX:8:1102:9432:30551,HWI-D00104:165:C29AHACXX:8:2303:18815:84558,HWI-D00104:165:C29AHACXX:8:2205:4319:97843,HWI-D00104:165:C29AHACXX:8:1203:8231:84004,HWI-D00104:165:C29AHACXX:8:2308:11443:97417,HWI-D00104:165:C29AHACXX:8:1309:19769:14425,HWI-D00104:165:C29AHACXX:8:2101:19033:23424,HWI-D00104:165:C29AHACXX:8:1101:5572:99878,HWI-D00104:165:C29AHACXX:8:1304:2435:9854,HWI-D00104:165:C29AHACXX:8:2103:18634:77229,HWI-D00104:165:C29AHACXX:8:1202:12549:14584,HWI-D00104:165:C29AHACXX:8:2203:15294:35815,HWI-D00104:165:C29AHACXX:8:1107:19724:76374,HWI-D00104:165:C29AHACXX:8:2304:17692:65220,HWI-D00104:165:C29AHACXX:8:2204:18275:5563;sequence=TATAAGAGGGAAGCAAGGAATCCAACTA;start=63595;subtype=IES;support_ref=3;support_variant=63;type=IES;
scaffold51_128_with_IES	MILORD	internal_eliminated_sequence	65084	65111	.	.	.	ID=MILORD.128.65084.65111;Name=MILORD.128.65084.65111;bounded_by_ta=TRUE;common_boundary=Both;end=65111;ies_id=IESPGM.PTET51.1.128.63089;ies_left_dist=0;ies_min_dist=0;ies_right_dist=0;junction_seq=ttcaccttatcagaaTAcctgctcttaaacca;read_names=HWI-D00104:165:C29AHACXX:8:2209:15551:77195,HWI-D00104:165:C29AHACXX:8:1106:16089:40595,HWI-D00104:165:C29AHACXX:8:1106:15634:2092,HWI-D00104:165:C29AHACXX:8:2202:13775:69719,HWI-D00104:165:C29AHACXX:8:2203:1740:57185,HWI-D00104:165:C29AHACXX:8:1107:10640:38926,HWI-D00104:165:C29AHACXX:8:1201:8919:53618,HWI-D00104:165:C29AHACXX:8:1302:14257:61979,HWI-D00104:165:C29AHACXX:8:1306:18264:68409,HWI-D00104:165:C29AHACXX:8:1106:3990:57339,HWI-D00104:165:C29AHACXX:8:1106:10495:27050,HWI-D00104:165:C29AHACXX:8:2104:2698:78055,HWI-D00104:165:C29AHACXX:8:2101:3085:9121,HWI-D00104:165:C29AHACXX:8:1103:12837:99787,HWI-D00104:165:C29AHACXX:8:1202:18036:24981,HWI-D00104:165:C29AHACXX:8:2105:6631:93353,HWI-D00104:165:C29AHACXX:8:2103:5960:34946,HWI-D00104:165:C29AHACXX:8:2306:12888:74863,HWI-D00104:165:C29AHACXX:8:1102:18233:74664,HWI-D00104:165:C29AHACXX:8:2301:3921:14605,HWI-D00104:165:C29AHACXX:8:2103:5738:80875,HWI-D00104:165:C29AHACXX:8:2207:2450:53219,HWI-D00104:165:C29AHACXX:8:1205:15424:47402,HWI-D00104:165:C29AHACXX:8:1105:15350:35140,HWI-D00104:165:C29AHACXX:8:1304:4692:27138,HWI-D00104:165:C29AHACXX:8:1305:20923:14980,HWI-D00104:165:C29AHACXX:8:2303:16621:62288,HWI-D00104:165:C29AHACXX:8:2105:15054:74384,HWI-D00104:165:C29AHACXX:8:1204:2817:68427,HWI-D00104:165:C29AHACXX:8:2201:12913:16990,HWI-D00104:165:C29AHACXX:8:1201:2907:61568,HWI-D00104:165:C29AHACXX:8:1101:16526:82763,HWI-D00104:165:C29AHACXX:8:1201:8888:85778,HWI-D00104:165:C29AHACXX:8:1301:10448:83864;sequence=TATACTCAAATAACGTATAACCCCATTA;start=65084;subtype=IES;support_ref=3;support_variant=34;type=IES;
scaffold51_128_with_IES	MILORD	internal_eliminated_sequence	65326	65484	.	.	.	ID=MILORD.128.65326.65484;Name=MILORD.128.65326.65484;bounded_by_ta=TRUE;common_boundary=Both;end=65484;ies_id=IESPGM.PTET51.1.128.63303;ies_left_dist=0;ies_min_dist=0;ies_right_dist=0;junction_seq=aagtacgtattttcaTAcaaattttgaattac;read_names=HWI-D00104:165:C29AHACXX:8:1206:3230:49130,HWI-D00104:165:C29AHACXX:8:2205:9179:63682,HWI-D00104:165:C29AHACXX:8:2307:13477:83467,HWI-D00104:165:C29AHACXX:8:1204:2363:89316,HWI-D00104:165:C29AHACXX:8:2108:19055:52903,HWI-D00104:165:C29AHACXX:8:2202:16889:94979,HWI-D00104:165:C29AHACXX:8:1303:19352:63460,HWI-D00104:165:C29AHACXX:8:2103:5006:5550,HWI-D00104:165:C29AHACXX:8:2206:6741:54739,HWI-D00104:165:C29AHACXX:8:1305:6138:7803,HWI-D00104:165:C29AHACXX:8:1108:18099:101308,HWI-D00104:165:C29AHACXX:8:2204:12101:61262,HWI-D00104:165:C29AHACXX:8:1204:10820:98514,HWI-D00104:165:C29AHACXX:8:2101:9323:21230,HWI-D00104:165:C29AHACXX:8:1306:16516:25049,HWI-D00104:165:C29AHACXX:8:1307:20477:34286,HWI-D00104:165:C29AHACXX:8:1103:16317:3839,HWI-D00104:165:C29AHACXX:8:2102:19782:25505,HWI-D00104:165:C29AHACXX:8:1108:10938:34526,HWI-D00104:165:C29AHACXX:8:1105:17028:57039,HWI-D00104:165:C29AHACXX:8:2202:15950:54216,HWI-D00104:165:C29AHACXX:8:1103:14240:92513,HWI-D00104:165:C29AHACXX:8:1206:13769:60873,HWI-D00104:165:C29AHACXX:8:2103:19621:87308,HWI-D00104:165:C29AHACXX:8:2303:13833:87182,HWI-D00104:165:C29AHACXX:8:2305:17246:84834,HWI-D00104:165:C29AHACXX:8:2201:4790:28931,HWI-D00104:165:C29AHACXX:8:2103:10277:50581,HWI-D00104:165:C29AHACXX:8:1303:19806:59446,HWI-D00104:165:C29AHACXX:8:2207:3386:24452,HWI-D00104:165:C29AHACXX:8:1305:8254:44354,HWI-D00104:165:C29AHACXX:8:2307:8071:79753,HWI-D00104:165:C29AHACXX:8:2105:4487:73600,HWI-D00104:165:C29AHACXX:8:1202:1456:80224,HWI-D00104:165:C29AHACXX:8:2303:5137:17583,HWI-D00104:165:C29AHACXX:8:1108:2109:45270,HWI-D00104:165:C29AHACXX:8:1108:7543:51533,HWI-D00104:165:C29AHACXX:8:1203:4067:11926,HWI-D00104:165:C29AHACXX:8:1105:19142:4534,HWI-D00104:165:C29AHACXX:8:2101:2300:56501,HWI-D00104:165:C29AHACXX:8:2301:21054:73828,HWI-D00104:165:C29AHACXX:8:2302:2374:30548,HWI-D00104:165:C29AHACXX:8:2207:1450:93516,HWI-D00104:165:C29AHACXX:8:2104:2688:47376,HWI-D00104:165:C29AHACXX:8:1302:5256:52485,HWI-D00104:165:C29AHACXX:8:1304:14402:20434,HWI-D00104:165:C29AHACXX:8:2307:12057:57071,HWI-D00104:165:C29AHACXX:8:1303:5293:88144;sequence=TATTATTATAACATTATAAAATTGATTTTATTATAATTTGAAAATAATTATTTTTAGGAATTTTAAATATAAAAATTATTTGGTATATATTAATACAATCATTTATCATATTTAAATTATAATACCATCGACATTCAATTATGATTTCAAGCTTAACAA;start=65326;subtype=IES;support_ref=0;support_variant=48;type=IES;
scaffold51_128_with_IES	MILORD	internal_eliminated_sequence	65329	65484	.	.	.	ID=MILORD.128.65329.65484;Name=MILORD.128.65329.65484;bounded_by_ta=TRUE;common_boundary=RIGHT;end=65484;ies_id=IESPGM.PTET51.1.128.63303;ies_left_dist=-3;ies_min_dist=0;ies_right_dist=0;junction_seq=tacgtattttcatatTAcaaattttgaattac;read_names=HWI-D00104:165:C29AHACXX:8:1108:6014:19573,HWI-D00104:165:C29AHACXX:8:2304:17786:75899;sequence=TATTATAACATTATAAAATTGATTTTATTATAATTTGAAAATAATTATTTTTAGGAATTTTAAATATAAAAATTATTTGGTATATATTAATACAATCATTTATCATATTTAAATTATAATACCATCGACATTCAATTATGATTTCAAGCTTAACAA;start=65329;subtype=PARTIAL_INTERNAL;support_ref=0;support_variant=2;type=ALTERNATIVE;
scaffold51_128_with_IES	MILORD	internal_eliminated_sequence	66338	66410	.	.	.	ID=MILORD.128.66338.66410;Name=MILORD.128.66338.66410;bounded_by_ta=TRUE;common_boundary=Both;end=66410;ies_id=IESPGM.PTET51.1.128.64156;ies_left_dist=0;ies_min_dist=0;ies_right_dist=0;junction_seq=ctaaactattgattgTAgtaagcctgcaacat;read_names=HWI-D00104:165:C29AHACXX:8:1304:9201:77458,HWI-D00104:165:C29AHACXX:8:2305:8358:9401,HWI-D00104:165:C29AHACXX:8:1105:16425:94153,HWI-D00104:165:C29AHACXX:8:1105:16751:98348,HWI-D00104:165:C29AHACXX:8:2108:13415:90207,HWI-D00104:165:C29AHACXX:8:2201:7577:3406,HWI-D00104:165:C29AHACXX:8:2103:20269:95598,HWI-D00104:165:C29AHACXX:8:1301:7613:56363,HWI-D00104:165:C29AHACXX:8:1201:8678:60788,HWI-D00104:165:C29AHACXX:8:1102:18567:41522,HWI-D00104:165:C29AHACXX:8:2102:5194:63651,HWI-D00104:165:C29AHACXX:8:2303:17110:4629,HWI-D00104:165:C29AHACXX:8:1204:13252:101044,HWI-D00104:165:C29AHACXX:8:1201:6109:78839,HWI-D00104:165:C29AHACXX:8:1203:1825:38486,HWI-D00104:165:C29AHACXX:8:2102:12563:21657,HWI-D00104:165:C29AHACXX:8:1206:19470:63831,HWI-D00104:165:C29AHACXX:8:1306:12251:9234,HWI-D00104:165:C29AHACXX:8:1304:2942:6011,HWI-D00104:165:C29AHACXX:8:2301:1939:38590,HWI-D00104:165:C29AHACXX:8:2105:4413:77881,HWI-D00104:165:C29AHACXX:8:2306:16531:65724,HWI-D00104:165:C29AHACXX:8:2202:11502:79535,HWI-D00104:165:C29AHACXX:8:1303:3477:32858,HWI-D00104:165:C29AHACXX:8:2103:16856:29235,HWI-D00104:165:C29AHACXX:8:1105:1659:66525,HWI-D00104:165:C29AHACXX:8:1303:11104:48442,HWI-D00104:165:C29AHACXX:8:1205:19858:3503,HWI-D00104:165:C29AHACXX:8:2305:19513:38525,HWI-D00104:165:C29AHACXX:8:1102:5495:66488,HWI-D00104:165:C29AHACXX:8:2102:5697:87420,HWI-D00104:165:C29AHACXX:8:1206:9005:17757,HWI-D00104:165:C29AHACXX:8:1102:4198:63057,HWI-D00104:165:C29AHACXX:8:2303:13060:36432,HWI-D00104:165:C29AHACXX:8:1305:6840:63461,HWI-D00104:165:C29AHACXX:8:2103:12380:63029,HWI-D00104:165:C29AHACXX:8:2303:2766:99762,HWI-D00104:165:C29AHACXX:8:2205:18130:47793,HWI-D00104:165:C29AHACXX:8:1201:17250:3055,HWI-D00104:165:C29AHACXX:8:1105:11730:45401,HWI-D00104:165:C29AHACXX:8:2104:19170:43532,HWI-D00104:165:C29AHACXX:8:1204:13621:10181,HWI-D00104:165:C29AHACXX:8:1201:6456:74188,HWI-D00104:165:C29AHACXX:8:1301:9322:27788,HWI-D00104:165:C29AHACXX:8:2301:8271:2952;sequence=TACAGAGGGATCACTTATATTAGATCACATGTACATTATAATATTATTAAAAGGGCTTTTATTACATCTACTG;start=66338;subtype=IES;support_ref=0;support_variant=45;type=IES;
scaffold51_128_with_IES	MILORD	internal_eliminated_sequence	67669	67759	.	.	.	ID=MILORD.128.67669.67759;Name=MILORD.128.67669.67759;bounded_by_ta=TRUE;common_boundary=Both;end=67759;ies_id=IESPGM.PTET51.1.128.65414;ies_left_dist=0;ies_min_dist=0;ies_right_dist=0;junction_seq=gataaaatttacaaaTAacaaaccaaaataga;read_names=HWI-D00104:165:C29AHACXX:8:1305:4139:67610,HWI-D00104:165:C29AHACXX:8:1304:8647:44619,HWI-D00104:165:C29AHACXX:8:2302:14840:13065,HWI-D00104:165:C29AHACXX:8:2301:3197:9379,HWI-D00104:165:C29AHACXX:8:2102:14338:46144,HWI-D00104:165:C29AHACXX:8:2307:16611:47882,HWI-D00104:165:C29AHACXX:8:2204:11780:28060,HWI-D00104:165:C29AHACXX:8:2203:18514:53673,HWI-D00104:165:C29AHACXX:8:2304:14291:68747,HWI-D00104:165:C29AHACXX:8:1304:2566:17760,HWI-D00104:165:C29AHACXX:8:2304:11067:94597,HWI-D00104:165:C29AHACXX:8:1205:9708:34809,HWI-D00104:165:C29AHACXX:8:2101:12764:4602,HWI-D00104:165:C29AHACXX:8:1106:5704:27576,HWI-D00104:165:C29AHACXX:8:2307:16580:11218,HWI-D00104:165:C29AHACXX:8:1106:8205:30985,HWI-D00104:165:C29AHACXX:8:1202:14877:45146,HWI-D00104:165:C29AHACXX:8:2209:14481:71150,HWI-D00104:165:C29AHACXX:8:1105:2031:80106,HWI-D00104:165:C29AHACXX:8:2204:2352:2235,HWI-D00104:165:C29AHACXX:8:2203:4651:94013,HWI-D00104:165:C29AHACXX:8:2305:8606:85690,HWI-D00104:165:C29AHACXX:8:2202:6721:50475,HWI-D00104:165:C29AHACXX:8:2104:19160:82487,HWI-D00104:165:C29AHACXX:8:1104:10022:89556,HWI-D00104:165:C29AHACXX:8:1309:14488:96142,HWI-D00104:165:C29AHACXX:8:2108:5084:29578,HWI-D00104:165:C29AHACXX:8:2202:6735:61439,HWI-D00104:165:C29AHACXX:8:2101:4482:9215,HWI-D00104:165:C29AHACXX:8:1304:9080:43699,HWI-D00104:165:C29AHACXX:8:1104:7433:30243,HWI-D00104:165:C29AHACXX:8:2302:15680:54689,HWI-D00104:165:C29AHACXX:8:1307:18749:43469,HWI-D00104:165:C29AHACXX:8:2308:7423:16072,HWI-D00104:165:C29AHACXX:8:1102:16595:51437,HWI-D00104:165:C29AHACXX:8:1303:12223:7727,HWI-D00104:165:C29AHACXX:8:1103:17897:95743,HWI-D00104:165:C29AHACXX:8:2201:11472:21807,HWI-D00104:165:C29AHACXX:8:2104:7520:55214,HWI-D00104:165:C29AHACXX:8:2206:16009:46122,HWI-D00104:165:C29AHACXX:8:1203:10141:29218,HWI-D00104:165:C29AHACXX:8:1301:9149:35379,HWI-D00104:165:C29AHACXX:8:1205:6677:79879,HWI-D00104:165:C29AHACXX:8:2104:12125:80511;sequence=TACACATGGATTTATTAGATTTTTGTAGAAATATTATATATTTTAGATCTTGAAACAATACAAATATACAAAACGATTTGTCTATCTCTTG;start=67669;subtype=IES;support_ref=0;support_variant=44;type=IES;
scaffold51_128_with_IES	MILORD	internal_eliminated_sequence	68314	68371	.	.	.	ID=MILORD.128.68314.68371;Name=MILORD.128.68314.68371;bounded_by_ta=TRUE;common_boundary=Both;end=68371;ies_id=IESPGM.PTET51.1.128.65968;ies_left_dist=0;ies_min_dist=0;ies_right_dist=0;junction_seq=taaccaaaattttgaTAcatggattgattgca;read_names=HWI-D00104:165:C29AHACXX:8:1303:12183:55642,HWI-D00104:165:C29AHACXX:8:1103:20382:7433,HWI-D00104:165:C29AHACXX:8:1201:10816:4758,HWI-D00104:165:C29AHACXX:8:1203:8178:48439,HWI-D00104:165:C29AHACXX:8:2102:18192:56333,HWI-D00104:165:C29AHACXX:8:2305:19252:99909,HWI-D00104:165:C29AHACXX:8:1105:3203:49566,HWI-D00104:165:C29AHACXX:8:2101:17158:100991,HWI-D00104:165:C29AHACXX:8:1202:6577:64776,HWI-D00104:165:C29AHACXX:8:1102:4758:68538,HWI-D00104:165:C29AHACXX:8:1103:10376:23461,HWI-D00104:165:C29AHACXX:8:1102:4523:71929,HWI-D00104:165:C29AHACXX:8:1303:16503:100632,HWI-D00104:165:C29AHACXX:8:1202:21125:61698,HWI-D00104:165:C29AHACXX:8:2104:17072:19952,HWI-D00104:165:C29AHACXX:8:2307:12997:74059,HWI-D00104:165:C29AHACXX:8:2204:4791:28368,HWI-D00104:165:C29AHACXX:8:1104:14893:5784,HWI-D00104:165:C29AHACXX:8:2101:8717:10977,HWI-D00104:165:C29AHACXX:8:1309:11643:50735,HWI-D00104:165:C29AHACXX:8:1103:10767:42071,HWI-D00104:165:C29AHACXX:8:2307:20807:93133,HWI-D00104:165:C29AHACXX:8:2204:9759:56029,HWI-D00104:165:C29AHACXX:8:1201:4344:83877,HWI-D00104:165:C29AHACXX:8:1205:4747:59785,HWI-D00104:165:C29AHACXX:8:1105:3475:34496,HWI-D00104:165:C29AHACXX:8:2103:11913:27307,HWI-D00104:165:C29AHACXX:8:1107:3762:40744,HWI-D00104:165:C29AHACXX:8:2101:11796:32524;sequence=TACAGCCATTCATTACAATCCCAAATAAATACCCCAATAATTAAATCGCATTCTACTG;start=68314;subtype=IES;support_ref=6;support_variant=29;type=IES;
scaffold51_128_with_IES	MILORD	internal_eliminated_sequence	69385	69440	.	.	.	ID=MILORD.128.69385.69440;Name=MILORD.128.69385.69440;bounded_by_ta=TRUE;common_boundary=Both;end=69440;ies_id=IESPGM.PTET51.1.128.66981;ies_left_dist=0;ies_min_dist=0;ies_right_dist=0;junction_seq=tatcgtttagctagtTAcaagaacaatcaaaa;read_names=HWI-D00104:165:C29AHACXX:8:1206:3029:44209,HWI-D00104:165:C29AHACXX:8:1105:10707:10222,HWI-D00104:165:C29AHACXX:8:2204:14571:84758,HWI-D00104:165:C29AHACXX:8:2102:7725:73280,HWI-D00104:165:C29AHACXX:8:2206:13008:88902,HWI-D00104:165:C29AHACXX:8:2304:1723:88800,HWI-D00104:165:C29AHACXX:8:1202:19568:63689,HWI-D00104:165:C29AHACXX:8:1309:6655:37736,HWI-D00104:165:C29AHACXX:8:2206:18490:33380,HWI-D00104:165:C29AHACXX:8:1306:1664:3153,HWI-D00104:165:C29AHACXX:8:1205:2546:81630,HWI-D00104:165:C29AHACXX:8:2104:20560:67082,HWI-D00104:165:C29AHACXX:8:1306:8280:88040,HWI-D00104:165:C29AHACXX:8:2302:2727:74735,HWI-D00104:165:C29AHACXX:8:1202:7177:97980,HWI-D00104:165:C29AHACXX:8:1301:13961:87824,HWI-D00104:165:C29AHACXX:8:2204:18479:49155,HWI-D00104:165:C29AHACXX:8:2202:19761:63266,HWI-D00104:165:C29AHACXX:8:2203:16505:73953,HWI-D00104:165:C29AHACXX:8:1106:14853:13472,HWI-D00104:165:C29AHACXX:8:2102:9162:22919,HWI-D00104:165:C29AHACXX:8:1108:11290:47000,HWI-D00104:165:C29AHACXX:8:2202:2494:92143,HWI-D00104:165:C29AHACXX:8:2302:6015:46284,HWI-D00104:165:C29AHACXX:8:2307:15537:39621;sequence=TATTATAAAATTACATTAAATTTTATATACTCCCTAAATATATTTCATGTTTATAT;start=69385;subtype=IES;support_ref=10;support_variant=25;type=IES;
scaffold51_128_with_IES	MILORD	internal_eliminated_sequence	70784	71015	.	.	.	ID=MILORD.128.70784.71015;Name=MILORD.128.70784.71015;bounded_by_ta=TRUE;common_boundary=Both;end=71015;ies_id=IESPGM.PTET51.1.128.68324;ies_left_dist=0;ies_min_dist=0;ies_right_dist=0;junction_seq=aaataaaattttatgTAcagcttattataatt;read_names=HWI-D00104:165:C29AHACXX:8:1302:5728:78150,HWI-D00104:165:C29AHACXX:8:2302:13953:11169,HWI-D00104:165:C29AHACXX:8:1301:20200:26768,HWI-D00104:165:C29AHACXX:8:2103:19045:65640,HWI-D00104:165:C29AHACXX:8:2105:13562:17222,HWI-D00104:165:C29AHACXX:8:2305:15084:37140,HWI-D00104:165:C29AHACXX:8:2201:5960:89578,HWI-D00104:165:C29AHACXX:8:1104:13910:50464,HWI-D00104:165:C29AHACXX:8:2105:19111:95765,HWI-D00104:165:C29AHACXX:8:2103:16036:33145,HWI-D00104:165:C29AHACXX:8:1307:8462:3249,HWI-D00104:165:C29AHACXX:8:1307:8001:8537,HWI-D00104:165:C29AHACXX:8:2101:17685:47360,HWI-D00104:165:C29AHACXX:8:2105:13274:67179,HWI-D00104:165:C29AHACXX:8:2202:20712:23125,HWI-D00104:165:C29AHACXX:8:2308:10717:14048,HWI-D00104:165:C29AHACXX:8:1103:21141:54807,HWI-D00104:165:C29AHACXX:8:1306:13926:69279,HWI-D00104:165:C29AHACXX:8:2303:5854:13353,HWI-D00104:165:C29AHACXX:8:1103:18696:94931,HWI-D00104:165:C29AHACXX:8:1107:6610:47408,HWI-D00104:165:C29AHACXX:8:2302:16803:97741,HWI-D00104:165:C29AHACXX:8:2204:3703:69062;sequence=TATTATTAATTTAAAAGAAAATACATTTTCTAAAGTTTTTCATAATTTAGACTTATACTATTCCTAACAACTTTACGGCTAATTCTAATGATTTATTTGAATTATACATAGAATAGGAATTAATATATATTTAATATCTTTTATATATTTCTAACGTATTATATATTGTAATTATTTCCTATGATTAAAGATCCTTGAAAAATGAAAAAATAAATTCCATCTTAACTCATAA;start=70784;subtype=IES;support_ref=8;support_variant=23;type=IES;
scaffold51_128_with_IES	MILORD	internal_eliminated_sequence	73026	73072	.	.	.	ID=MILORD.128.73026.73072;Name=MILORD.128.73026.73072;bounded_by_ta=TRUE;common_boundary=Both;end=73072;ies_id=IESPGM.PTET51.1.128.70334;ies_left_dist=0;ies_min_dist=0;ies_right_dist=0;junction_seq=ccattgaaaagtataTAtcgtcgaagttgtta;read_names=HWI-D00104:165:C29AHACXX:8:2202:16547:46128,HWI-D00104:165:C29AHACXX:8:1101:12877:63383,HWI-D00104:165:C29AHACXX:8:2305:15019:64386,HWI-D00104:165:C29AHACXX:8:1202:7174:9475,HWI-D00104:165:C29AHACXX:8:2204:15154:59958,HWI-D00104:165:C29AHACXX:8:2308:8611:58533;sequence=TACAGGAGACAGTATTCTTTTAATATTTAAATGATATAATTTAATTG;start=73026;subtype=IES;support_ref=8;support_variant=6;type=IES;
scaffold51_128_with_IES	MILORD	internal_eliminated_sequence	74417	74547	.	.	.	ID=MILORD.128.74417.74547;Name=MILORD.128.74417.74547;bounded_by_ta=TRUE;common_boundary=Both;end=74547;ies_id=IESPGM.PTET51.1.128.71678;ies_left_dist=0;ies_min_dist=0;ies_right_dist=0;junction_seq=gatccttagattattTAttcaagtaaacataa;read_names=HWI-D00104:165:C29AHACXX:8:1106:19675:54677,HWI-D00104:165:C29AHACXX:8:2305:18199:27764,HWI-D00104:165:C29AHACXX:8:2303:7098:7047,HWI-D00104:165:C29AHACXX:8:1309:9405:8486,HWI-D00104:165:C29AHACXX:8:1305:18994:98625,HWI-D00104:165:C29AHACXX:8:1302:3501:83248,HWI-D00104:165:C29AHACXX:8:2203:3446:93600,HWI-D00104:165:C29AHACXX:8:2103:3360:90455,HWI-D00104:165:C29AHACXX:8:1205:14306:31930,HWI-D00104:165:C29AHACXX:8:1306:1987:87147,HWI-D00104:165:C29AHACXX:8:1309:18042:15862,HWI-D00104:165:C29AHACXX:8:2206:5731:79480,HWI-D00104:165:C29AHACXX:8:2305:4181:67246,HWI-D00104:165:C29AHACXX:8:1307:9248:38081,HWI-D00104:165:C29AHACXX:8:2301:1661:78597,HWI-D00104:165:C29AHACXX:8:1301:20557:63965,HWI-D00104:165:C29AHACXX:8:1201:12982:6277,HWI-D00104:165:C29AHACXX:8:2301:16144:21255,HWI-D00104:165:C29AHACXX:8:2206:15937:96766,HWI-D00104:165:C29AHACXX:8:2307:16761:48552,HWI-D00104:165:C29AHACXX:8:2305:19611:54487,HWI-D00104:165:C29AHACXX:8:1202:19261:5907,HWI-D00104:165:C29AHACXX:8:1101:10905:42299,HWI-D00104:165:C29AHACXX:8:1303:5244:29246,HWI-D00104:165:C29AHACXX:8:1302:17537:99832,HWI-D00104:165:C29AHACXX:8:1104:2759:84364,HWI-D00104:165:C29AHACXX:8:1204:11592:34165,HWI-D00104:165:C29AHACXX:8:1102:21152:2440,HWI-D00104:165:C29AHACXX:8:2102:14876:66826,HWI-D00104:165:C29AHACXX:8:1201:10349:61851,HWI-D00104:165:C29AHACXX:8:1201:14298:71230,HWI-D00104:165:C29AHACXX:8:1101:2413:35006,HWI-D00104:165:C29AHACXX:8:2304:8517:65966,HWI-D00104:165:C29AHACXX:8:2306:20442:25119,HWI-D00104:165:C29AHACXX:8:2203:2069:98056,HWI-D00104:165:C29AHACXX:8:1108:2665:18010,HWI-D00104:165:C29AHACXX:8:2201:17266:53344,HWI-D00104:165:C29AHACXX:8:2102:13520:101118,HWI-D00104:165:C29AHACXX:8:1306:18755:28031,HWI-D00104:165:C29AHACXX:8:1203:11923:42228;sequence=TATAGTTGGCCAGACCAATTTCTTATGTTTACCCTTAATTTTAAAGAACATATTTTTTTTTAGAAATATTCAAATTAAATATATACAATAAAATAGTAAGCACAGACTTTAATAAATTCTTAAACTACCTA;start=74417;subtype=IES;support_ref=2;support_variant=40;type=IES;
scaffold51_128_with_IES	MILORD	internal_eliminated_sequence	77384	77431	.	.	.	ID=MILORD.128.77384.77431;Name=MILORD.128.77384.77431;bounded_by_ta=TRUE;common_boundary=Both;end=77431;ies_id=IESPGM.PTET51.1.128.74514;ies_left_dist=0;ies_min_dist=0;ies_right_dist=0;junction_seq=ataatagttgcctctTAcattatcataggaat;read_names=HWI-D00104:165:C29AHACXX:8:1206:7210:22184,HWI-D00104:165:C29AHACXX:8:2209:4159:81482,HWI-D00104:165:C29AHACXX:8:2108:12221:8429,HWI-D00104:165:C29AHACXX:8:1301:2398:30798,HWI-D00104:165:C29AHACXX:8:2307:19579:43184,HWI-D00104:165:C29AHACXX:8:2105:6558:31370,HWI-D00104:165:C29AHACXX:8:1307:5190:35896,HWI-D00104:165:C29AHACXX:8:2102:3214:12904,HWI-D00104:165:C29AHACXX:8:2201:14060:34692,HWI-D00104:165:C29AHACXX:8:1103:15973:100816,HWI-D00104:165:C29AHACXX:8:2101:8468:85370,HWI-D00104:165:C29AHACXX:8:2308:1621:100759,HWI-D00104:165:C29AHACXX:8:2203:9369:17379,HWI-D00104:165:C29AHACXX:8:1201:7125:8481,HWI-D00104:165:C29AHACXX:8:2201:17359:85885,HWI-D00104:165:C29AHACXX:8:1307:7825:23497,HWI-D00104:165:C29AHACXX:8:2102:5002:45757,HWI-D00104:165:C29AHACXX:8:1107:2420:91603,HWI-D00104:165:C29AHACXX:8:1103:19741:40081,HWI-D00104:165:C29AHACXX:8:2207:16731:33178,HWI-D00104:165:C29AHACXX:8:1108:16977:71746,HWI-D00104:165:C29AHACXX:8:1301:17073:43708,HWI-D00104:165:C29AHACXX:8:2301:15901:45539,HWI-D00104:165:C29AHACXX:8:2202:11637:37890,HWI-D00104:165:C29AHACXX:8:2202:13091:95729,HWI-D00104:165:C29AHACXX:8:2307:6684:18976,HWI-D00104:165:C29AHACXX:8:1306:15939:70416,HWI-D00104:165:C29AHACXX:8:2306:19545:16595,HWI-D00104:165:C29AHACXX:8:1309:6861:68892,HWI-D00104:165:C29AHACXX:8:1201:5429:59648,HWI-D00104:165:C29AHACXX:8:1102:5125:35026,HWI-D00104:165:C29AHACXX:8:1101:18197:85956,HWI-D00104:165:C29AHACXX:8:2304:13222:43324,HWI-D00104:165:C29AHACXX:8:2201:3228:44777,HWI-D00104:165:C29AHACXX:8:2204:13281:73955,HWI-D00104:165:C29AHACXX:8:1102:3802:24457,HWI-D00104:165:C29AHACXX:8:2207:4971:89703,HWI-D00104:165:C29AHACXX:8:2103:9903:39619,HWI-D00104:165:C29AHACXX:8:1309:8835:52394,HWI-D00104:165:C29AHACXX:8:2302:5332:3804,HWI-D00104:165:C29AHACXX:8:1307:17414:67496,HWI-D00104:165:C29AHACXX:8:1103:6165:71707,HWI-D00104:165:C29AHACXX:8:1202:3945:35790,HWI-D00104:165:C29AHACXX:8:1303:14211:2915,HWI-D00104:165:C29AHACXX:8:2307:4031:20032,HWI-D00104:165:C29AHACXX:8:2108:8372:66245,HWI-D00104:165:C29AHACXX:8:2207:14620:33366,HWI-D00104:165:C29AHACXX:8:1205:2838:81921,HWI-D00104:165:C29AHACXX:8:1101:15061:64067,HWI-D00104:165:C29AHACXX:8:2207:16190:61895,HWI-D00104:165:C29AHACXX:8:2205:6669:85579,HWI-D00104:165:C29AHACXX:8:2104:12541:25213,HWI-D00104:165:C29AHACXX:8:1104:7088:97703,HWI-D00104:165:C29AHACXX:8:2105:3923:77389,HWI-D00104:165:C29AHACXX:8:1104:10001:29371,HWI-D00104:165:C29AHACXX:8:2303:4103:83037,HWI-D00104:165:C29AHACXX:8:1202:19506:17668,HWI-D00104:165:C29AHACXX:8:2203:1862:42031,HWI-D00104:165:C29AHACXX:8:2304:5639:56727,HWI-D00104:165:C29AHACXX:8:1302:17494:18935,HWI-D00104:165:C29AHACXX:8:2302:5903:80720,HWI-D00104:165:C29AHACXX:8:2201:13977:42671,HWI-D00104:165:C29AHACXX:8:2105:5329:7768,HWI-D00104:165:C29AHACXX:8:2102:17397:66592,HWI-D00104:165:C29AHACXX:8:2202:14980:64836;sequence=TACGGTGGCATTATATTACATAAATTACTTAAAAATATTAATTAACTG;start=77384;subtype=IES;support_ref=18;support_variant=65;type=IES;
scaffold51_128_with_IES	MILORD	internal_eliminated_sequence	79946	80052	.	.	.	ID=MILORD.128.79946.80052;Name=MILORD.128.79946.80052;bounded_by_ta=TRUE;common_boundary=Both;end=80052;ies_id=IESPGM.PTET51.1.128.77028;ies_left_dist=0;ies_min_dist=0;ies_right_dist=0;junction_seq=tcatatatatattatTAatacatcttcaaagt;read_names=HWI-D00104:165:C29AHACXX:8:2103:14720:62701,HWI-D00104:165:C29AHACXX:8:2303:5006:72665,HWI-D00104:165:C29AHACXX:8:1102:20149:33730,HWI-D00104:165:C29AHACXX:8:2301:12788:46090,HWI-D00104:165:C29AHACXX:8:1306:5117:78716,HWI-D00104:165:C29AHACXX:8:1202:10600:51414,HWI-D00104:165:C29AHACXX:8:2206:10830:74450,HWI-D00104:165:C29AHACXX:8:2202:19340:52710,HWI-D00104:165:C29AHACXX:8:2302:3608:41485,HWI-D00104:165:C29AHACXX:8:2202:8704:83738,HWI-D00104:165:C29AHACXX:8:2103:16220:85645,HWI-D00104:165:C29AHACXX:8:1306:17985:26962,HWI-D00104:165:C29AHACXX:8:2204:3470:97839,HWI-D00104:165:C29AHACXX:8:1108:18231:54988,HWI-D00104:165:C29AHACXX:8:2203:18200:100714,HWI-D00104:165:C29AHACXX:8:2201:2871:34705,HWI-D00104:165:C29AHACXX:8:2305:12012:16527,HWI-D00104:165:C29AHACXX:8:1102:6951:4079,HWI-D00104:165:C29AHACXX:8:2205:12807:39403,HWI-D00104:165:C29AHACXX:8:1205:16849:68737,HWI-D00104:165:C29AHACXX:8:1102:4180:6550,HWI-D00104:165:C29AHACXX:8:2302:19325:5951,HWI-D00104:165:C29AHACXX:8:2205:16463:12206,HWI-D00104:165:C29AHACXX:8:1306:9595:75999,HWI-D00104:165:C29AHACXX:8:2204:12226:73205,HWI-D00104:165:C29AHACXX:8:1203:9080:40098,HWI-D00104:165:C29AHACXX:8:1106:20371:70574,HWI-D00104:165:C29AHACXX:8:2304:10832:21238,HWI-D00104:165:C29AHACXX:8:1202:13267:73088;sequence=TAAGGTAGGTCGACTTAAATTTCTATCAATTTTATGACTTAATCTTGACTACTAAAATATCTTGAATAAAATAATACATAATTCCAAAAATAATGACAAACTTTATG;start=79946;subtype=IES;support_ref=8;support_variant=29;type=IES;
scaffold51_128_with_IES	MILORD	internal_eliminated_sequence	79946	80048	.	.	.	ID=MILORD.128.79946.80048;Name=MILORD.128.79946.80048;bounded_by_ta=TRUE;common_boundary=LEFT;end=80048;ies_id=IESPGM.PTET51.1.128.77028;ies_left_dist=0;ies_min_dist=0;ies_right_dist=4;junction_seq=tcatatatatattatTAtgtaatacatcttca;read_names=HWI-D00104:165:C29AHACXX:8:2308:18905:3466;sequence=TAAGGTAGGTCGACTTAAATTTCTATCAATTTTATGACTTAATCTTGACTACTAAAATATCTTGAATAAAATAATACATAATTCCAAAAATAATGACAAACTT;start=79946;subtype=PARTIAL_INTERNAL;support_ref=4;support_variant=1;type=ALTERNATIVE;
scaffold51_128_with_IES	MILORD	internal_eliminated_sequence	79946	80192	.	.	.	ID=MILORD.128.79946.80192;Name=MILORD.128.79946.80192;bounded_by_ta=TRUE;common_boundary=LEFT;end=80192;ies_id=IESPGM.PTET51.1.128.77028;ies_left_dist=0;ies_min_dist=0;ies_right_dist=-140;junction_seq=tcatatatatattatTAttacccaaaggatta;read_names=HWI-D00104:165:C29AHACXX:8:2108:17829:15962;sequence=TAAGGTAGGTCGACTTAAATTTCTATCAATTTTATGACTTAATCTTGACTACTAAAATATCTTGAATAAAATAATACATAATTCCAAAAATAATGACAAACTTTATGTAATACATCTTCAAAGTTCTTGACTGGAAACATGGCATCTACACAACGATGTATTGGTAAGAATTGAAAACTTAATCCAATGATCACTCCAATAGCAGAATAAATATCAAACTTTTAATTTAGAAACATTGAGACTGCTG;start=79946;subtype=PARTIAL_EXTERNAL;support_ref=4;support_variant=1;type=ALTERNATIVE;
scaffold51_128_with_IES	MILORD	internal_eliminated_sequence	81402	81487	.	.	.	ID=MILORD.128.81402.81487;Name=MILORD.128.81402.81487;bounded_by_ta=TRUE;common_boundary=LEFT;end=81487;ies_id=IESPGM.PTET51.1.128.78377;ies_left_dist=0;ies_min_dist=0;ies_right_dist=-3;junction_seq=ctaatatctctgtaaTAtaaaccaacacaact;read_names=HWI-D00104:165:C29AHACXX:8:1307:3495:5373;sequence=TACAGTGGATGAATATTCCAATCCAATATCATTTTCTATTACTTTCAATAAATTATACAATCATAATATTACCAAAACAGTTGTAT;start=81402;subtype=PARTIAL_EXTERNAL;support_ref=0;support_variant=1;type=ALTERNATIVE;
scaffold51_128_with_IES	MILORD	internal_eliminated_sequence	81402	81484	.	.	.	ID=MILORD.128.81402.81484;Name=MILORD.128.81402.81484;bounded_by_ta=TRUE;common_boundary=Both;end=81484;ies_id=IESPGM.PTET51.1.128.78377;ies_left_dist=0;ies_min_dist=0;ies_right_dist=0;junction_seq=ctaatatctctgtaaTAttataaaccaacaca;read_names=HWI-D00104:165:C29AHACXX:8:1306:12383:88919,HWI-D00104:165:C29AHACXX:8:2202:5950:93202,HWI-D00104:165:C29AHACXX:8:1107:7818:44730,HWI-D00104:165:C29AHACXX:8:2108:15376:29698,HWI-D00104:165:C29AHACXX:8:1103:4095:15486,HWI-D00104:165:C29AHACXX:8:1201:3391:12393,HWI-D00104:165:C29AHACXX:8:1302:5032:2436,HWI-D00104:165:C29AHACXX:8:1301:5790:23350,HWI-D00104:165:C29AHACXX:8:2307:9907:54088,HWI-D00104:165:C29AHACXX:8:1302:5208:50827,HWI-D00104:165:C29AHACXX:8:1301:10309:83991,HWI-D00104:165:C29AHACXX:8:1103:17941:10661,HWI-D00104:165:C29AHACXX:8:2306:3907:46268,HWI-D00104:165:C29AHACXX:8:2203:3259:51390,HWI-D00104:165:C29AHACXX:8:1305:3679:85357,HWI-D00104:165:C29AHACXX:8:2105:9968:24352,HWI-D00104:165:C29AHACXX:8:1202:4509:68222,HWI-D00104:165:C29AHACXX:8:2302:4646:10428,HWI-D00104:165:C29AHACXX:8:2205:18559:23158,HWI-D00104:165:C29AHACXX:8:1102:9919:23072,HWI-D00104:165:C29AHACXX:8:2306:13149:6362,HWI-D00104:165:C29AHACXX:8:1203:10201:17840,HWI-D00104:165:C29AHACXX:8:2104:12076:68203,HWI-D00104:165:C29AHACXX:8:1106:5301:91743,HWI-D00104:165:C29AHACXX:8:1106:12138:83894,HWI-D00104:165:C29AHACXX:8:1304:16134:51118,HWI-D00104:165:C29AHACXX:8:1108:19622:13133,HWI-D00104:165:C29AHACXX:8:1306:6905:52631,HWI-D00104:165:C29AHACXX:8:1306:19469:95864,HWI-D00104:165:C29AHACXX:8:2209:16988:40932,HWI-D00104:165:C29AHACXX:8:1203:7753:66899,HWI-D00104:165:C29AHACXX:8:1104:12328:14951;sequence=TACAGTGGATGAATATTCCAATCCAATATCATTTTCTATTACTTTCAATAAATTATACAATCATAATATTACCAAAACAGTTG;start=81402;subtype=IES;support_ref=0;support_variant=32;type=IES;
scaffold51_128_with_IES	MILORD	internal_eliminated_sequence	81544	81570	.	.	.	ID=MILORD.128.81544.81570;Name=MILORD.128.81544.81570;bounded_by_ta=TRUE;common_boundary=Both;end=81570;ies_id=IESPGM.PTET51.1.128.78436;ies_left_dist=0;ies_min_dist=0;ies_right_dist=0;junction_seq=ttatctgaaaccgcaTAattttaaaataaatt;read_names=HWI-D00104:165:C29AHACXX:8:1306:12562:22163,HWI-D00104:165:C29AHACXX:8:1108:5511:13315,HWI-D00104:165:C29AHACXX:8:1302:7818:4107,HWI-D00104:165:C29AHACXX:8:2306:7446:41769,HWI-D00104:165:C29AHACXX:8:1202:13579:43131,HWI-D00104:165:C29AHACXX:8:2206:16657:21017,HWI-D00104:165:C29AHACXX:8:1301:19194:58814,HWI-D00104:165:C29AHACXX:8:1302:12582:95313,HWI-D00104:165:C29AHACXX:8:1105:18965:46828,HWI-D00104:165:C29AHACXX:8:1302:19107:75163,HWI-D00104:165:C29AHACXX:8:1106:1550:47192,HWI-D00104:165:C29AHACXX:8:1101:4408:71112,HWI-D00104:165:C29AHACXX:8:1102:14589:62668,HWI-D00104:165:C29AHACXX:8:2305:18860:56812,HWI-D00104:165:C29AHACXX:8:2202:14063:91628,HWI-D00104:165:C29AHACXX:8:1108:13672:71970,HWI-D00104:165:C29AHACXX:8:1304:2919:59863,HWI-D00104:165:C29AHACXX:8:1203:19378:95771,HWI-D00104:165:C29AHACXX:8:1302:13605:85588,HWI-D00104:165:C29AHACXX:8:1309:15537:13460;sequence=TATAGTAGATATGAATCAGTTGGTCTA;start=81544;subtype=IES;support_ref=3;support_variant=20;type=IES;
scaffold51_128_with_IES	MILORD	internal_eliminated_sequence	82281	82391	.	.	.	ID=MILORD.128.82281.82391;Name=MILORD.128.82281.82391;bounded_by_ta=TRUE;common_boundary=Both;end=82391;ies_id=IESPGM.PTET51.1.128.79146;ies_left_dist=0;ies_min_dist=0;ies_right_dist=0;junction_seq=aatccattatatataTAtcttaattaatttta;read_names=HWI-D00104:165:C29AHACXX:8:1201:18872:55653,HWI-D00104:165:C29AHACXX:8:1303:2251:53808,HWI-D00104:165:C29AHACXX:8:2204:5550:61205,HWI-D00104:165:C29AHACXX:8:1102:9878:37459,HWI-D00104:165:C29AHACXX:8:2202:8335:10180,HWI-D00104:165:C29AHACXX:8:2307:4844:97178,HWI-D00104:165:C29AHACXX:8:1105:16937:54079,HWI-D00104:165:C29AHACXX:8:1101:7859:45849,HWI-D00104:165:C29AHACXX:8:2103:15323:3283,HWI-D00104:165:C29AHACXX:8:1105:5957:23672,HWI-D00104:165:C29AHACXX:8:2108:17204:96479,HWI-D00104:165:C29AHACXX:8:1307:18027:44897,HWI-D00104:165:C29AHACXX:8:2103:17979:83505,HWI-D00104:165:C29AHACXX:8:1101:11425:61596,HWI-D00104:165:C29AHACXX:8:2104:4980:30088,HWI-D00104:165:C29AHACXX:8:1305:3859:71059,HWI-D00104:165:C29AHACXX:8:2202:8821:39820,HWI-D00104:165:C29AHACXX:8:2206:9319:92857,HWI-D00104:165:C29AHACXX:8:2102:16588:84784,HWI-D00104:165:C29AHACXX:8:1103:1542:91000,HWI-D00104:165:C29AHACXX:8:1302:16348:79550,HWI-D00104:165:C29AHACXX:8:1203:20349:38381,HWI-D00104:165:C29AHACXX:8:2102:6853:79442,HWI-D00104:165:C29AHACXX:8:1302:16081:95921,HWI-D00104:165:C29AHACXX:8:1101:8724:50215,HWI-D00104:165:C29AHACXX:8:2307:4915:55335,HWI-D00104:165:C29AHACXX:8:2207:1641:50570,HWI-D00104:165:C29AHACXX:8:2105:13225:56289;sequence=TATTGTCGAGTAGAATCTATTCAAATTTTTATATACTTATTAATTACAATAATTTATTAAAACAAGTTAAAATAACTAAGTAATTTTTTATTATTATTATTATTAAAACAA;start=82281;subtype=IES;support_ref=0;support_variant=28;type=IES;
scaffold51_128_with_IES	MILORD	internal_eliminated_sequence	85819	85865	.	.	.	ID=MILORD.128.85819.85865;Name=MILORD.128.85819.85865;bounded_by_ta=TRUE;common_boundary=None;end=85865;ies_id=IESPGM.PTET51.1.128.83868;ies_left_dist=1295;ies_min_dist=1295;ies_right_dist=1338;junction_seq=taaatcttttgttatTAcacatgtaaaccagg;read_names=HWI-D00104:165:C29AHACXX:8:1205:5094:70654;sequence=TATTGTGTGGATTTACAGATGCAAAATCTTATGAATTATGTTGACAA;start=85819;subtype=MAC;support_ref=118;support_variant=1;type=CRYPTIC;
scaffold51_128_with_IES	MILORD	internal_eliminated_sequence	87114	87203	.	.	.	ID=MILORD.128.87114.87203;Name=MILORD.128.87114.87203;bounded_by_ta=TRUE;common_boundary=Both;end=87203;ies_id=IESPGM.PTET51.1.128.83868;ies_left_dist=0;ies_min_dist=0;ies_right_dist=0;junction_seq=aatatggttactatgTAacgttgaaatctgaa;read_names=HWI-D00104:165:C29AHACXX:8:1105:5638:13954,HWI-D00104:165:C29AHACXX:8:2201:9517:65540,HWI-D00104:165:C29AHACXX:8:1202:2964:81065,HWI-D00104:165:C29AHACXX:8:2105:20225:35765,HWI-D00104:165:C29AHACXX:8:1104:16652:10885,HWI-D00104:165:C29AHACXX:8:2105:14020:85415,HWI-D00104:165:C29AHACXX:8:1202:21109:56533,HWI-D00104:165:C29AHACXX:8:2103:14241:70140,HWI-D00104:165:C29AHACXX:8:2102:14016:26241,HWI-D00104:165:C29AHACXX:8:2203:7687:38260,HWI-D00104:165:C29AHACXX:8:2101:7716:45928,HWI-D00104:165:C29AHACXX:8:1101:5635:59768,HWI-D00104:165:C29AHACXX:8:2308:12009:10123,HWI-D00104:165:C29AHACXX:8:1309:10335:21288,HWI-D00104:165:C29AHACXX:8:2304:1311:4344,HWI-D00104:165:C29AHACXX:8:1204:8801:7639,HWI-D00104:165:C29AHACXX:8:1203:3285:34397,HWI-D00104:165:C29AHACXX:8:2203:14682:94862,HWI-D00104:165:C29AHACXX:8:1305:10462:12059,HWI-D00104:165:C29AHACXX:8:2207:3690:79283,HWI-D00104:165:C29AHACXX:8:1204:16429:88310,HWI-D00104:165:C29AHACXX:8:2105:15598:17796,HWI-D00104:165:C29AHACXX:8:2207:9341:74702,HWI-D00104:165:C29AHACXX:8:1201:8762:79055,HWI-D00104:165:C29AHACXX:8:1305:20464:76558,HWI-D00104:165:C29AHACXX:8:2103:9448:58590,HWI-D00104:165:C29AHACXX:8:2108:11355:43690,HWI-D00104:165:C29AHACXX:8:1303:6584:85978,HWI-D00104:165:C29AHACXX:8:1301:7787:10740,HWI-D00104:165:C29AHACXX:8:1306:8178:39679,HWI-D00104:165:C29AHACXX:8:1201:5693:48542,HWI-D00104:165:C29AHACXX:8:1203:18515:38598;sequence=TATACTTGTTTTAGTAGACTTTATAATATTTACAAAATCACTGATTATTTTTTATAAGAGTTAAGGATAAAAAATCAAACACTTCTACTC;start=87114;subtype=IES;support_ref=0;support_variant=32;type=IES;
scaffold51_128_with_IES	MILORD	internal_eliminated_sequence	88514	88542	.	.	.	ID=MILORD.128.88514.88542;Name=MILORD.128.88514.88542;bounded_by_ta=TRUE;common_boundary=Both;end=88542;ies_id=IESPGM.PTET51.1.128.85178;ies_left_dist=0;ies_min_dist=0;ies_right_dist=0;junction_seq=aagaattatcaaactTAgaagaacaagatttg;read_names=HWI-D00104:165:C29AHACXX:8:2102:17684:74645,HWI-D00104:165:C29AHACXX:8:1306:10608:45932,HWI-D00104:165:C29AHACXX:8:2303:15995:76224,HWI-D00104:165:C29AHACXX:8:2305:1443:11914,HWI-D00104:165:C29AHACXX:8:2301:8259:9751,HWI-D00104:165:C29AHACXX:8:1302:7319:87649,HWI-D00104:165:C29AHACXX:8:2206:16906:61168,HWI-D00104:165:C29AHACXX:8:2206:15164:21124,HWI-D00104:165:C29AHACXX:8:1107:7350:57245,HWI-D00104:165:C29AHACXX:8:1108:2735:17637,HWI-D00104:165:C29AHACXX:8:1203:14788:48073,HWI-D00104:165:C29AHACXX:8:2103:15811:24431,HWI-D00104:165:C29AHACXX:8:2108:5389:32789,HWI-D00104:165:C29AHACXX:8:1102:7351:69646,HWI-D00104:165:C29AHACXX:8:2306:18348:48870,HWI-D00104:165:C29AHACXX:8:2204:16035:26515,HWI-D00104:165:C29AHACXX:8:1303:18690:64271,HWI-D00104:165:C29AHACXX:8:1106:10940:97560,HWI-D00104:165:C29AHACXX:8:2203:6565:67241,HWI-D00104:165:C29AHACXX:8:1203:13751:81371,HWI-D00104:165:C29AHACXX:8:1106:8716:44831,HWI-D00104:165:C29AHACXX:8:1205:17062:17198;sequence=TATAGTTCATTTCAATGTTGTTGTCACTA;start=88514;subtype=IES;support_ref=3;support_variant=22;type=IES;
scaffold51_128_with_IES	MILORD	internal_eliminated_sequence	88655	88718	.	.	.	ID=MILORD.128.88655.88718;Name=MILORD.128.88655.88718;bounded_by_ta=TRUE;common_boundary=Both;end=88718;ies_id=IESPGM.PTET51.1.128.85290;ies_left_dist=0;ies_min_dist=0;ies_right_dist=0;junction_seq=atttgactttgtttgTAcaatacattactata;read_names=HWI-D00104:165:C29AHACXX:8:1103:18934:68502,HWI-D00104:165:C29AHACXX:8:2301:16762:64426,HWI-D00104:165:C29AHACXX:8:1107:7323:63542,HWI-D00104:165:C29AHACXX:8:1306:5830:3179,HWI-D00104:165:C29AHACXX:8:1202:14706:27058,HWI-D00104:165:C29AHACXX:8:2305:2247:10671,HWI-D00104:165:C29AHACXX:8:1106:13015:56327,HWI-D00104:165:C29AHACXX:8:1107:10500:58587,HWI-D00104:165:C29AHACXX:8:1204:12319:100578,HWI-D00104:165:C29AHACXX:8:2207:5135:19909,HWI-D00104:165:C29AHACXX:8:1203:13827:83684,HWI-D00104:165:C29AHACXX:8:2102:8533:42585,HWI-D00104:165:C29AHACXX:8:2308:7583:21155,HWI-D00104:165:C29AHACXX:8:1103:9957:45498,HWI-D00104:165:C29AHACXX:8:2301:6727:52029,HWI-D00104:165:C29AHACXX:8:2205:4761:31915,HWI-D00104:165:C29AHACXX:8:2306:8412:60744,HWI-D00104:165:C29AHACXX:8:1303:13936:99193,HWI-D00104:165:C29AHACXX:8:2308:16509:49270,HWI-D00104:165:C29AHACXX:8:2305:11662:6227,HWI-D00104:165:C29AHACXX:8:2108:7832:96334,HWI-D00104:165:C29AHACXX:8:2301:14698:88959,HWI-D00104:165:C29AHACXX:8:1105:4340:14287,HWI-D00104:165:C29AHACXX:8:2205:7763:78399,HWI-D00104:165:C29AHACXX:8:1201:4745:41907,HWI-D00104:165:C29AHACXX:8:1205:1192:40939,HWI-D00104:165:C29AHACXX:8:1101:9589:76720,HWI-D00104:165:C29AHACXX:8:2202:2370:72183,HWI-D00104:165:C29AHACXX:8:1203:19443:50564,HWI-D00104:165:C29AHACXX:8:1103:19840:53980,HWI-D00104:165:C29AHACXX:8:1103:5721:56059,HWI-D00104:165:C29AHACXX:8:1306:1461:48837,HWI-D00104:165:C29AHACXX:8:1104:16675:16746,HWI-D00104:165:C29AHACXX:8:2306:9343:18679,HWI-D00104:165:C29AHACXX:8:1202:14745:95553;sequence=TACAGTCATAATCTATTAATATTTTAATTTAAATAGCAGATTCAAATGGATAAACTACTTGCTA;start=88655;subtype=IES;support_ref=6;support_variant=35;type=IES;
scaffold51_128_with_IES	MILORD	internal_eliminated_sequence	91109	91183	.	.	.	ID=MILORD.128.91109.91183;Name=MILORD.128.91109.91183;bounded_by_ta=TRUE;common_boundary=Both;end=91183;ies_id=IESPGM.PTET51.1.128.87680;ies_left_dist=0;ies_min_dist=0;ies_right_dist=0;junction_seq=ctaagttcatttcatTAacattgacttatttt;read_names=HWI-D00104:165:C29AHACXX:8:1304:2925:100019,HWI-D00104:165:C29AHACXX:8:2301:2268:9982,HWI-D00104:165:C29AHACXX:8:1104:14718:73007,HWI-D00104:165:C29AHACXX:8:1303:15603:10402,HWI-D00104:165:C29AHACXX:8:1301:11275:97922,HWI-D00104:165:C29AHACXX:8:2207:17499:61705,HWI-D00104:165:C29AHACXX:8:1302:9098:79677,HWI-D00104:165:C29AHACXX:8:1205:12943:28397,HWI-D00104:165:C29AHACXX:8:2207:9213:19871,HWI-D00104:165:C29AHACXX:8:1309:1191:58990,HWI-D00104:165:C29AHACXX:8:2204:12435:95447,HWI-D00104:165:C29AHACXX:8:2102:2549:11289,HWI-D00104:165:C29AHACXX:8:1104:13239:79784,HWI-D00104:165:C29AHACXX:8:2204:19020:55254,HWI-D00104:165:C29AHACXX:8:2205:7105:11705,HWI-D00104:165:C29AHACXX:8:1206:9238:20897,HWI-D00104:165:C29AHACXX:8:1106:2010:17004,HWI-D00104:165:C29AHACXX:8:2205:8833:38741,HWI-D00104:165:C29AHACXX:8:1203:10812:5078,HWI-D00104:165:C29AHACXX:8:1302:7372:58037,HWI-D00104:165:C29AHACXX:8:2308:1639:16962,HWI-D00104:165:C29AHACXX:8:1202:4562:74178,HWI-D00104:165:C29AHACXX:8:1105:15279:80547,HWI-D00104:165:C29AHACXX:8:1205:16440:6539,HWI-D00104:165:C29AHACXX:8:2301:11126:35980,HWI-D00104:165:C29AHACXX:8:1202:14430:88139,HWI-D00104:165:C29AHACXX:8:2305:18772:48607,HWI-D00104:165:C29AHACXX:8:2308:2325:59264,HWI-D00104:165:C29AHACXX:8:1301:7730:76561,HWI-D00104:165:C29AHACXX:8:1206:3569:78209,HWI-D00104:165:C29AHACXX:8:1203:20783:52467,HWI-D00104:165:C29AHACXX:8:1105:16958:73568,HWI-D00104:165:C29AHACXX:8:2303:15248:68367,HWI-D00104:165:C29AHACXX:8:2206:13681:76456,HWI-D00104:165:C29AHACXX:8:1107:15600:40310,HWI-D00104:165:C29AHACXX:8:2206:12735:59874,HWI-D00104:165:C29AHACXX:8:1102:15922:29534,HWI-D00104:165:C29AHACXX:8:2205:21236:68044,HWI-D00104:165:C29AHACXX:8:1106:20034:28395,HWI-D00104:165:C29AHACXX:8:1306:12201:23547,HWI-D00104:165:C29AHACXX:8:2202:15999:50108,HWI-D00104:165:C29AHACXX:8:2308:10022:32183,HWI-D00104:165:C29AHACXX:8:2102:13978:40726,HWI-D00104:165:C29AHACXX:8:2303:2866:63218,HWI-D00104:165:C29AHACXX:8:2203:3995:21131;sequence=TACAGACAGTCACACTTTTGATGATTAAATTAAAAAAAACCAAAAATAATCTTAAAAATTATAAAGGAAGTAGTG;start=91109;subtype=IES;support_ref=4;support_variant=45;type=IES;
scaffold51_128_with_IES	MILORD	internal_eliminated_sequence	93169	93199	.	.	.	ID=MILORD.128.93169.93199;Name=MILORD.128.93169.93199;bounded_by_ta=TRUE;common_boundary=Both;end=93199;ies_id=IESPGM.PTET51.1.128.89665;ies_left_dist=0;ies_min_dist=0;ies_right_dist=0;junction_seq=ttggaattatttcatTActgtttataagtgga;read_names=HWI-D00104:165:C29AHACXX:8:1206:10967:19468,HWI-D00104:165:C29AHACXX:8:1301:19530:91295,HWI-D00104:165:C29AHACXX:8:2307:14296:35923,HWI-D00104:165:C29AHACXX:8:2202:16302:5997,HWI-D00104:165:C29AHACXX:8:2306:6573:13370,HWI-D00104:165:C29AHACXX:8:1104:6635:86798,HWI-D00104:165:C29AHACXX:8:1201:5753:13330,HWI-D00104:165:C29AHACXX:8:2306:19456:88802,HWI-D00104:165:C29AHACXX:8:2105:15553:68169,HWI-D00104:165:C29AHACXX:8:2203:11306:88323,HWI-D00104:165:C29AHACXX:8:2103:16154:70014,HWI-D00104:165:C29AHACXX:8:1303:6250:23662,HWI-D00104:165:C29AHACXX:8:2306:18263:26382,HWI-D00104:165:C29AHACXX:8:1102:10310:40605,HWI-D00104:165:C29AHACXX:8:1101:10050:24807,HWI-D00104:165:C29AHACXX:8:2101:19972:11754,HWI-D00104:165:C29AHACXX:8:1309:15036:90526,HWI-D00104:165:C29AHACXX:8:1307:15862:94720,HWI-D00104:165:C29AHACXX:8:1304:10174:65900,HWI-D00104:165:C29AHACXX:8:2301:15788:28780,HWI-D00104:165:C29AHACXX:8:2205:4319:20283,HWI-D00104:165:C29AHACXX:8:2204:16942:30559,HWI-D00104:165:C29AHACXX:8:2205:16672:64988,HWI-D00104:165:C29AHACXX:8:2209:14755:99897,HWI-D00104:165:C29AHACXX:8:2103:4650:88968,HWI-D00104:165:C29AHACXX:8:1106:18333:23891,HWI-D00104:165:C29AHACXX:8:1302:2105:28813,HWI-D00104:165:C29AHACXX:8:1302:9251:92185,HWI-D00104:165:C29AHACXX:8:1201:9689:84263;sequence=TATAGATACTTCTTATATCCTATATTTACTA;start=93169;subtype=IES;support_ref=4;support_variant=29;type=IES;
scaffold51_128_with_IES	MILORD	internal_eliminated_sequence	95297	95402	.	.	.	ID=MILORD.128.95297.95402;Name=MILORD.128.95297.95402;bounded_by_ta=TRUE;common_boundary=Both;end=95402;ies_id=IESPGM.PTET51.1.128.91762;ies_left_dist=0;ies_min_dist=0;ies_right_dist=0;junction_seq=ttacaataaagttagTAataagacatcagaaa;read_names=HWI-D00104:165:C29AHACXX:8:1201:20544:24802,HWI-D00104:165:C29AHACXX:8:1103:9089:38481,HWI-D00104:165:C29AHACXX:8:2204:18930:35449,HWI-D00104:165:C29AHACXX:8:1203:19456:7369,HWI-D00104:165:C29AHACXX:8:2303:15984:12981,HWI-D00104:165:C29AHACXX:8:1101:8478:53529,HWI-D00104:165:C29AHACXX:8:1304:6726:34367,HWI-D00104:165:C29AHACXX:8:2307:10293:94252,HWI-D00104:165:C29AHACXX:8:2108:15267:95355,HWI-D00104:165:C29AHACXX:8:2207:21081:94343,HWI-D00104:165:C29AHACXX:8:1301:15993:66619,HWI-D00104:165:C29AHACXX:8:1306:8526:53124,HWI-D00104:165:C29AHACXX:8:1302:8038:52286,HWI-D00104:165:C29AHACXX:8:1101:19856:18267,HWI-D00104:165:C29AHACXX:8:1205:6995:24630,HWI-D00104:165:C29AHACXX:8:2308:7696:54263,HWI-D00104:165:C29AHACXX:8:2306:5801:86106,HWI-D00104:165:C29AHACXX:8:2101:3989:58361,HWI-D00104:165:C29AHACXX:8:2202:2771:55748,HWI-D00104:165:C29AHACXX:8:2304:13846:71916,HWI-D00104:165:C29AHACXX:8:1205:4935:42466,HWI-D00104:165:C29AHACXX:8:1305:16843:22400,HWI-D00104:165:C29AHACXX:8:1103:5259:23235,HWI-D00104:165:C29AHACXX:8:2101:14558:83917,HWI-D00104:165:C29AHACXX:8:2101:12246:51820,HWI-D00104:165:C29AHACXX:8:2209:11263:19804,HWI-D00104:165:C29AHACXX:8:1203:18153:58861,HWI-D00104:165:C29AHACXX:8:1304:10785:89527,HWI-D00104:165:C29AHACXX:8:1102:16954:26943,HWI-D00104:165:C29AHACXX:8:2302:18761:47109,HWI-D00104:165:C29AHACXX:8:2301:20776:36881,HWI-D00104:165:C29AHACXX:8:2305:14743:21610,HWI-D00104:165:C29AHACXX:8:2302:15783:18384,HWI-D00104:165:C29AHACXX:8:2203:2570:17554,HWI-D00104:165:C29AHACXX:8:2203:4484:53192,HWI-D00104:165:C29AHACXX:8:2301:19111:5952,HWI-D00104:165:C29AHACXX:8:1206:10815:68291,HWI-D00104:165:C29AHACXX:8:2108:19272:43857,HWI-D00104:165:C29AHACXX:8:1306:12718:18366,HWI-D00104:165:C29AHACXX:8:2206:4222:100937,HWI-D00104:165:C29AHACXX:8:1301:7151:95245;sequence=TACACTAAAAAGAGAAATTGGAATTATAATTTAATATCTATTTTATCAAATTTTAATTTTAATCTAAAATTTGCGAAATTACATTTATTGCCATCCAAATTGATTG;start=95297;subtype=IES;support_ref=0;support_variant=41;type=IES;
scaffold51_128_with_IES	MILORD	internal_eliminated_sequence	98055	98081	.	.	.	ID=MILORD.128.98055.98081;Name=MILORD.128.98055.98081;bounded_by_ta=TRUE;common_boundary=None;end=98081;ies_id=IESPGM.PTET51.1.128.91762;ies_left_dist=-2758;ies_min_dist=2679;ies_right_dist=-2679;junction_seq=tttaatcttatactaTAgtccctgtacagctt;read_names=HWI-D00104:165:C29AHACXX:8:2304:15181:28775,HWI-D00104:165:C29AHACXX:8:2205:5206:56560,HWI-D00104:165:C29AHACXX:8:1309:9141:81778,HWI-D00104:165:C29AHACXX:8:2205:9947:58681,HWI-D00104:165:C29AHACXX:8:2305:3940:85829,HWI-D00104:165:C29AHACXX:8:1201:7853:19767;sequence=TATAATTTAAAAAAATTAATCTATTCA;start=98055;subtype=MAC;support_ref=234;support_variant=6;type=CRYPTIC;
scaffold51_128_with_IES	MILORD	internal_eliminated_sequence	103868	104404	.	.	.	ID=MILORD.128.103868.104404;Name=MILORD.128.103868.104404;bounded_by_ta=TRUE;common_boundary=RIGHT;end=104404;ies_id=IESPGM.PTET51.1.128.100546;ies_left_dist=319;ies_min_dist=0;ies_right_dist=0;junction_seq=tccattcaattaattTAataagtttttggagc;read_names=HWI-D00104:165:C29AHACXX:8:1101:20779:94491;sequence=TATAGGTTTAGTAAAATAGCAATTAATTTATGCAAATAAGATGTGCAAATAATATTTTACTAAAAAATTTATTGATCCTTATCTACAATTTTAAATTCCTTAATTAACTTCCTCTAGTTTCATATTAAATGATTAAGTACTTGCTTTATTGCAAATGAGTTCTCCTGATTTCAATAGGATTAGCTTATTGGATTTGAAATTTTCATCCTCAGCCACAAATGACTTGGAATACATTACTGAAATCATTATAGACTCATAATAGCCATTATTATTCCTATTTAGGAACAGAGAAGACGAATCATAAAATGATACATTTTAATATAGTAAATTAAATTATTCTTCTAATTAATAATTATTTAATTAATAATTCTTTATATATTCTTTTACTATGAAATATATTGATTATGCTTTCAATATTTCATTAATTAAAAACTGAAATCGTCATAAAAATATATAAGAATTATTCAATTTTATTCAGGAATAATGAATTTAATTATTTGTAAATTTAATTAATTATTTTCTCTTTATAATTGGCTA;start=103868;subtype=PARTIAL_EXTERNAL;support_ref=106;support_variant=1;type=ALTERNATIVE;
scaffold51_128_with_IES	MILORD	internal_eliminated_sequence	104187	104404	.	.	.	ID=MILORD.128.104187.104404;Name=MILORD.128.104187.104404;bounded_by_ta=TRUE;common_boundary=Both;end=104404;ies_id=IESPGM.PTET51.1.128.100546;ies_left_dist=0;ies_min_dist=0;ies_right_dist=0;junction_seq=aatgatacattttaaTAataagtttttggagc;read_names=HWI-D00104:165:C29AHACXX:8:1107:3036:58188,HWI-D00104:165:C29AHACXX:8:2203:6286:25709,HWI-D00104:165:C29AHACXX:8:2102:10121:71645,HWI-D00104:165:C29AHACXX:8:2201:20768:94368,HWI-D00104:165:C29AHACXX:8:1305:11904:25269,HWI-D00104:165:C29AHACXX:8:2308:8000:37847,HWI-D00104:165:C29AHACXX:8:2101:10254:86387,HWI-D00104:165:C29AHACXX:8:2206:3333:36606,HWI-D00104:165:C29AHACXX:8:2206:13402:92966,HWI-D00104:165:C29AHACXX:8:1305:13187:83507,HWI-D00104:165:C29AHACXX:8:1103:7469:84285,HWI-D00104:165:C29AHACXX:8:1205:1693:12066,HWI-D00104:165:C29AHACXX:8:1303:10862:38011,HWI-D00104:165:C29AHACXX:8:2303:17241:3297,HWI-D00104:165:C29AHACXX:8:2103:2697:51086,HWI-D00104:165:C29AHACXX:8:1201:19319:2362,HWI-D00104:165:C29AHACXX:8:2201:4860:33218,HWI-D00104:165:C29AHACXX:8:1203:5176:5499,HWI-D00104:165:C29AHACXX:8:1206:5050:41060,HWI-D00104:165:C29AHACXX:8:2101:18500:28399,HWI-D00104:165:C29AHACXX:8:1105:18539:54914,HWI-D00104:165:C29AHACXX:8:2104:7919:63535,HWI-D00104:165:C29AHACXX:8:1309:15668:71309;sequence=TATAGTAAATTAAATTATTCTTCTAATTAATAATTATTTAATTAATAATTCTTTATATATTCTTTTACTATGAAATATATTGATTATGCTTTCAATATTTCATTAATTAAAAACTGAAATCGTCATAAAAATATATAAGAATTATTCAATTTTATTCAGGAATAATGAATTTAATTATTTGTAAATTTAATTAATTATTTTCTCTTTATAATTGGCTA;start=104187;subtype=IES;support_ref=4;support_variant=23;type=IES;
scaffold51_128_with_IES	MILORD	internal_eliminated_sequence	107033	107058	.	.	.	ID=MILORD.128.107033.107058;Name=MILORD.128.107033.107058;bounded_by_ta=TRUE;common_boundary=Both;end=107058;ies_id=IESPGM.PTET51.1.128.103174;ies_left_dist=0;ies_min_dist=0;ies_right_dist=0;junction_seq=tttagatggagcttgTAaaataattcaagaaa;read_names=HWI-D00104:165:C29AHACXX:8:2203:17567:65820,HWI-D00104:165:C29AHACXX:8:2204:12240:45664,HWI-D00104:165:C29AHACXX:8:2207:7184:53069,HWI-D00104:165:C29AHACXX:8:2303:11700:82927,HWI-D00104:165:C29AHACXX:8:2204:3486:48942,HWI-D00104:165:C29AHACXX:8:2308:14787:19089,HWI-D00104:165:C29AHACXX:8:2206:9336:14819,HWI-D00104:165:C29AHACXX:8:2209:20319:7186,HWI-D00104:165:C29AHACXX:8:1203:2240:15791,HWI-D00104:165:C29AHACXX:8:2104:8066:31575,HWI-D00104:165:C29AHACXX:8:2302:6389:77102,HWI-D00104:165:C29AHACXX:8:2103:9187:60601,HWI-D00104:165:C29AHACXX:8:1303:1678:68136,HWI-D00104:165:C29AHACXX:8:2304:15579:91721,HWI-D00104:165:C29AHACXX:8:2304:9817:30767,HWI-D00104:165:C29AHACXX:8:1202:1409:7950,HWI-D00104:165:C29AHACXX:8:2203:5277:83366,HWI-D00104:165:C29AHACXX:8:2302:6676:73062,HWI-D00104:165:C29AHACXX:8:1307:17445:29859,HWI-D00104:165:C29AHACXX:8:2303:3536:70313,HWI-D00104:165:C29AHACXX:8:2103:18303:59925,HWI-D00104:165:C29AHACXX:8:1103:17819:5070,HWI-D00104:165:C29AHACXX:8:2308:16793:68320,HWI-D00104:165:C29AHACXX:8:1206:11404:81093,HWI-D00104:165:C29AHACXX:8:2303:8157:43790,HWI-D00104:165:C29AHACXX:8:1201:2137:30366,HWI-D00104:165:C29AHACXX:8:2201:20246:35126,HWI-D00104:165:C29AHACXX:8:2205:12645:28751,HWI-D00104:165:C29AHACXX:8:2202:11518:26283,HWI-D00104:165:C29AHACXX:8:1307:5355:50312,HWI-D00104:165:C29AHACXX:8:1201:9932:12626,HWI-D00104:165:C29AHACXX:8:2201:19663:87125;sequence=TATATCCTAAACTATATGTTTTACTA;start=107033;subtype=IES;support_ref=3;support_variant=32;type=IES;
scaffold51_128_with_IES	MILORD	internal_eliminated_sequence	108439	108548	.	.	.	ID=MILORD.128.108439.108548;Name=MILORD.128.108439.108548;bounded_by_ta=TRUE;common_boundary=Both;end=108548;ies_id=IESPGM.PTET51.1.128.104554;ies_left_dist=0;ies_min_dist=0;ies_right_dist=0;junction_seq=agataatatgtaaaaTAcaaatcttataatta;read_names=HWI-D00104:165:C29AHACXX:8:2206:10202:29962,HWI-D00104:165:C29AHACXX:8:1106:3252:31416,HWI-D00104:165:C29AHACXX:8:1305:14271:72393,HWI-D00104:165:C29AHACXX:8:1108:3367:10481;sequence=TACACTAAGTGCGAAATTGAATTTGCATTTTTATTATTAACCTTGATTTTATATAGAATTAATGAAAATAACAACATAATTTGCTACCCAAAATTTATCAGTATTAATTG;start=108439;subtype=IES;support_ref=4;support_variant=4;type=IES;
scaffold51_128_with_IES	MILORD	internal_eliminated_sequence	109677	111408	.	.	.	ID=MILORD.128.109677.111408;Name=MILORD.128.109677.111408;bounded_by_ta=TRUE;common_boundary=None;end=111408;ies_id=IESPGM.PTET51.1.128.105918;ies_left_dist=236;ies_min_dist=236;ies_right_dist=-1385;junction_seq=cttgtgcttgtcataTAcgagactcgaactcg;read_names=HWI-D00104:165:C29AHACXX:8:2304:19958:78543;sequence=TACACTCTAGTCATAAACAAGTCTTTCAACTGTCTTTAAGTAATTATTCCCTTGATAGAGATAATCAACATAAATTCCATTAACGTGGGCCTCATCGAAACCAAAACTGCCTACTGGCACAATTGTATCGACTTCAGCAATAACTACCTTAGCTGCCTTCACCATATCTTAATTGAAGTTTCTAGCTGTCCCTACAAACTTGAGATTACCATTGGTATCAGCCATGTTTGCCTTAATACAGCAAGTCTGACAGATATGTTGATAAATTAATGTTAACCCATTTTAGGATAAATGAGTATTTCAATCAAAAAAGCAGAATAAAATAAGTATTATAAGTTTTCCTACTGTAATGGCGTAGTCTCCCCAAATAGAGTCTTCTCTGATGTATTTCTTTCCATTAAAGTATTCAACCTAAGTATAATGAAATTTTCATACAGGTTTTGGTTTAGATTCAATTTCTACACGATCACCTCCTTTGTGGTATTTAATAGGAATGCCTCCCTTTTCAACAACTGTGTCTGTACCAGTGTGTGTATAAAATGCAGGGATACCAGCACCTGCAGCTCTCAACTTCTCAGCCAAGGTGCCTTATGGTACTAATTCTAATTCCAATGTACCATCAAAGTATTATCTATTGTTAGGATATTATTAATTACCTGGCTAGATTGTGATTCTCTCCTGCATATGATGCGATCACTCTCTTCAATTATCCATTATTCAAAAGCAATCCTAATCCCAAATCCGTTGTTCCGCAATTGTTACTTACTACAGTCAAATTCTTAGTTCCAGCCTCCTTCAAAGCGTTGATGCTGCATTCTGGAATACCGCATAATCCAAATCCACCGACAAGCACAGTAGATCCTGCGGGAATCTGTTTAATGACATTTAAGTCCTTTATTATTCGCACATAATATCTGCCTACATGAGTGAGAGAGGATATCGGTTTGACGTATTATCTGAATAAGAAAATATTGTCTTTTTACTAATAACTTATTTTTAGAATCCTTTTATAAAAATGTTTTAAAAACACTAAAATTTAATAGAAATTTATATATCTCTCACCCACTAAATATTATTATTAATTAGGCAATACATGAATTTTGAATTTTTATTATAATAAATTCAAGATATTTTCGAGAGGATATAAATAATCATTATAATACGTAATATATTTATGGCATAATATCTTTTTATAAAATATATAATAATTATTATAAAAATTATAATAATTTATTAAATTTATTTAATTGTTGCTATTTATTAAATATAAAATTATTCAATGTGGAAATGTTTATTGTTATGATATTTCAAATAAATATTTCTTTACTGTCATTTCTTTCTGGAGCTGTGATTTTATTTCTCTTCTGGTTGGTATCATGTTTTTAATCTGAGTATAAAAATATAGGATGGCTTACTTAAATGCTATTTTTAAAGTTAATTTATGCGTTTTATATTAACTTTCTTTATGTTATTGGTTAGATTGTTTTATTTAAAGTTAATAGTAAGATTACAATTAATAGGTATATATACAATTCATTCTCATATTCTTATAAAACTATTTATTATAGTCTCTAATTTCCTAGTTAACTTTCTGTATTCTTTATCTGATTCAAAAGAGATAATCAAACAAGGATTAATATATCATTTAATGAGAAAATGGAAAAATGATAAAATATAAATAAAATATAATAGTTAATTTATTTGGAAAAAAATAAATAAAAAAATTGCACTG;start=109677;subtype=EXTERNAL;support_ref=105;support_variant=1;type=ALTERNATIVE;
scaffold51_128_with_IES	MILORD	internal_eliminated_sequence	109913	110023	.	.	.	ID=MILORD.128.109913.110023;Name=MILORD.128.109913.110023;bounded_by_ta=TRUE;common_boundary=Both;end=110023;ies_id=IESPGM.PTET51.1.128.105918;ies_left_dist=0;ies_min_dist=0;ies_right_dist=0;junction_seq=ccatgtttgccttaaTAatggcgtagtctccc;read_names=HWI-D00104:165:C29AHACXX:8:1204:16273:57853,HWI-D00104:165:C29AHACXX:8:1309:17622:73838,HWI-D00104:165:C29AHACXX:8:2308:16809:50149,HWI-D00104:165:C29AHACXX:8:1108:16163:5454,HWI-D00104:165:C29AHACXX:8:2103:15087:2851,HWI-D00104:165:C29AHACXX:8:1108:7886:79567,HWI-D00104:165:C29AHACXX:8:1104:9635:43545,HWI-D00104:165:C29AHACXX:8:1204:5274:85259,HWI-D00104:165:C29AHACXX:8:2204:5907:12432,HWI-D00104:165:C29AHACXX:8:2101:18933:15030,HWI-D00104:165:C29AHACXX:8:1102:19631:73726,HWI-D00104:165:C29AHACXX:8:1303:11017:46707,HWI-D00104:165:C29AHACXX:8:2306:7352:15861;sequence=TACAGCAAGTCTGACAGATATGTTGATAAATTAATGTTAACCCATTTTAGGATAAATGAGTATTTCAATCAAAAAAGCAGAATAAAATAAGTATTATAAGTTTTCCTACTG;start=109913;subtype=IES;support_ref=2;support_variant=13;type=IES;
scaffold51_128_with_IES	MILORD	internal_eliminated_sequence	109913	111408	.	.	.	ID=MILORD.128.109913.111408;Name=MILORD.128.109913.111408;bounded_by_ta=TRUE;common_boundary=LEFT;end=111408;ies_id=IESPGM.PTET51.1.128.105918;ies_left_dist=0;ies_min_dist=0;ies_right_dist=-1385;junction_seq=ccatgtttgccttaaTAcgagactcgaactcg;read_names=HWI-D00104:165:C29AHACXX:8:1203:20305:44562;sequence=TACAGCAAGTCTGACAGATATGTTGATAAATTAATGTTAACCCATTTTAGGATAAATGAGTATTTCAATCAAAAAAGCAGAATAAAATAAGTATTATAAGTTTTCCTACTGTAATGGCGTAGTCTCCCCAAATAGAGTCTTCTCTGATGTATTTCTTTCCATTAAAGTATTCAACCTAAGTATAATGAAATTTTCATACAGGTTTTGGTTTAGATTCAATTTCTACACGATCACCTCCTTTGTGGTATTTAATAGGAATGCCTCCCTTTTCAACAACTGTGTCTGTACCAGTGTGTGTATAAAATGCAGGGATACCAGCACCTGCAGCTCTCAACTTCTCAGCCAAGGTGCCTTATGGTACTAATTCTAATTCCAATGTACCATCAAAGTATTATCTATTGTTAGGATATTATTAATTACCTGGCTAGATTGTGATTCTCTCCTGCATATGATGCGATCACTCTCTTCAATTATCCATTATTCAAAAGCAATCCTAATCCCAAATCCGTTGTTCCGCAATTGTTACTTACTACAGTCAAATTCTTAGTTCCAGCCTCCTTCAAAGCGTTGATGCTGCATTCTGGAATACCGCATAATCCAAATCCACCGACAAGCACAGTAGATCCTGCGGGAATCTGTTTAATGACATTTAAGTCCTTTATTATTCGCACATAATATCTGCCTACATGAGTGAGAGAGGATATCGGTTTGACGTATTATCTGAATAAGAAAATATTGTCTTTTTACTAATAACTTATTTTTAGAATCCTTTTATAAAAATGTTTTAAAAACACTAAAATTTAATAGAAATTTATATATCTCTCACCCACTAAATATTATTATTAATTAGGCAATACATGAATTTTGAATTTTTATTATAATAAATTCAAGATATTTTCGAGAGGATATAAATAATCATTATAATACGTAATATATTTATGGCATAATATCTTTTTATAAAATATATAATAATTATTATAAAAATTATAATAATTTATTAAATTTATTTAATTGTTGCTATTTATTAAATATAAAATTATTCAATGTGGAAATGTTTATTGTTATGATATTTCAAATAAATATTTCTTTACTGTCATTTCTTTCTGGAGCTGTGATTTTATTTCTCTTCTGGTTGGTATCATGTTTTTAATCTGAGTATAAAAATATAGGATGGCTTACTTAAATGCTATTTTTAAAGTTAATTTATGCGTTTTATATTAACTTTCTTTATGTTATTGGTTAGATTGTTTTATTTAAAGTTAATAGTAAGATTACAATTAATAGGTATATATACAATTCATTCTCATATTCTTATAAAACTATTTATTATAGTCTCTAATTTCCTAGTTAACTTTCTGTATTCTTTATCTGATTCAAAAGAGATAATCAAACAAGGATTAATATATCATTTAATGAGAAAATGGAAAAATGATAAAATATAAATAAAATATAATAGTTAATTTATTTGGAAAAAAATAAATAAAAAAATTGCACTG;start=109913;subtype=PARTIAL_EXTERNAL;support_ref=1;support_variant=1;type=ALTERNATIVE;
scaffold51_128_with_IES	MILORD	internal_eliminated_sequence	110627	111408	.	.	.	ID=MILORD.128.110627.111408;Name=MILORD.128.110627.111408;bounded_by_ta=TRUE;common_boundary=LEFT;end=111408;ies_id=IESPGM.PTET51.1.128.106521;ies_left_dist=0;ies_min_dist=0;ies_right_dist=-642;junction_seq=gatatcggtttgacgTAcgagactcgaactcg;read_names=HWI-D00104:165:C29AHACXX:8:1305:15997:23428,HWI-D00104:165:C29AHACXX:8:2102:3761:75920,HWI-D00104:165:C29AHACXX:8:2103:5055:95075,HWI-D00104:165:C29AHACXX:8:1104:18981:50468;sequence=TATTATCTGAATAAGAAAATATTGTCTTTTTACTAATAACTTATTTTTAGAATCCTTTTATAAAAATGTTTTAAAAACACTAAAATTTAATAGAAATTTATATATCTCTCACCCACTAAATATTATTATTAATTAGGCAATACATGAATTTTGAATTTTTATTATAATAAATTCAAGATATTTTCGAGAGGATATAAATAATCATTATAATACGTAATATATTTATGGCATAATATCTTTTTATAAAATATATAATAATTATTATAAAAATTATAATAATTTATTAAATTTATTTAATTGTTGCTATTTATTAAATATAAAATTATTCAATGTGGAAATGTTTATTGTTATGATATTTCAAATAAATATTTCTTTACTGTCATTTCTTTCTGGAGCTGTGATTTTATTTCTCTTCTGGTTGGTATCATGTTTTTAATCTGAGTATAAAAATATAGGATGGCTTACTTAAATGCTATTTTTAAAGTTAATTTATGCGTTTTATATTAACTTTCTTTATGTTATTGGTTAGATTGTTTTATTTAAAGTTAATAGTAAGATTACAATTAATAGGTATATATACAATTCATTCTCATATTCTTATAAAACTATTTATTATAGTCTCTAATTTCCTAGTTAACTTTCTGTATTCTTTATCTGATTCAAAAGAGATAATCAAACAAGGATTAATATATCATTTAATGAGAAAATGGAAAAATGATAAAATATAAATAAAATATAATAGTTAATTTATTTGGAAAAAAATAAATAAAAAAATTGCACTG;start=110627;subtype=PARTIAL_EXTERNAL;support_ref=2;support_variant=4;type=ALTERNATIVE;
scaffold51_128_with_IES	MILORD	internal_eliminated_sequence	110627	110766	.	.	.	ID=MILORD.128.110627.110766;Name=MILORD.128.110627.110766;bounded_by_ta=TRUE;common_boundary=Both;end=110766;ies_id=IESPGM.PTET51.1.128.106521;ies_left_dist=0;ies_min_dist=0;ies_right_dist=0;junction_seq=gatatcggtttgacgTAcatgaattttgaatt;read_names=HWI-D00104:165:C29AHACXX:8:2303:13206:31093,HWI-D00104:165:C29AHACXX:8:1201:19114:39655,HWI-D00104:165:C29AHACXX:8:1309:14143:15957,HWI-D00104:165:C29AHACXX:8:1108:11941:18060,HWI-D00104:165:C29AHACXX:8:2201:18593:36336,HWI-D00104:165:C29AHACXX:8:2202:8524:98818,HWI-D00104:165:C29AHACXX:8:1203:14432:57405,HWI-D00104:165:C29AHACXX:8:1103:4187:97912,HWI-D00104:165:C29AHACXX:8:2201:19053:75106,HWI-D00104:165:C29AHACXX:8:2303:14809:45120,HWI-D00104:165:C29AHACXX:8:2303:19725:96471,HWI-D00104:165:C29AHACXX:8:1202:8841:86938,HWI-D00104:165:C29AHACXX:8:1306:4247:28943,HWI-D00104:165:C29AHACXX:8:1304:19653:2305,HWI-D00104:165:C29AHACXX:8:1301:18288:61943,HWI-D00104:165:C29AHACXX:8:1102:10745:10292,HWI-D00104:165:C29AHACXX:8:1206:18716:49004,HWI-D00104:165:C29AHACXX:8:1102:18818:59415,HWI-D00104:165:C29AHACXX:8:2101:20257:3266,HWI-D00104:165:C29AHACXX:8:1305:13289:55735,HWI-D00104:165:C29AHACXX:8:2303:8619:9901,HWI-D00104:165:C29AHACXX:8:2108:2563:64357,HWI-D00104:165:C29AHACXX:8:2304:1930:49192,HWI-D00104:165:C29AHACXX:8:2103:21213:58711,HWI-D00104:165:C29AHACXX:8:2201:17234:51800,HWI-D00104:165:C29AHACXX:8:2307:21006:92324,HWI-D00104:165:C29AHACXX:8:2102:15644:77647,HWI-D00104:165:C29AHACXX:8:2207:7181:22091,HWI-D00104:165:C29AHACXX:8:1304:4141:71552,HWI-D00104:165:C29AHACXX:8:2303:16519:12791,HWI-D00104:165:C29AHACXX:8:1104:6833:10084,HWI-D00104:165:C29AHACXX:8:2302:6303:42915,HWI-D00104:165:C29AHACXX:8:1108:13398:64348,HWI-D00104:165:C29AHACXX:8:2305:18696:28238,HWI-D00104:165:C29AHACXX:8:1107:3925:46075,HWI-D00104:165:C29AHACXX:8:1303:18276:40344,HWI-D00104:165:C29AHACXX:8:1202:18970:51632,HWI-D00104:165:C29AHACXX:8:1206:12206:88753,HWI-D00104:165:C29AHACXX:8:1105:13081:68456,HWI-D00104:165:C29AHACXX:8:2201:7049:99305,HWI-D00104:165:C29AHACXX:8:1107:16370:29547,HWI-D00104:165:C29AHACXX:8:2203:20393:67556,HWI-D00104:165:C29AHACXX:8:1201:3491:3645,HWI-D00104:165:C29AHACXX:8:1101:9502:82498;sequence=TATTATCTGAATAAGAAAATATTGTCTTTTTACTAATAACTTATTTTTAGAATCCTTTTATAAAAATGTTTTAAAAACACTAAAATTTAATAGAAATTTATATATCTCTCACCCACTAAATATTATTATTAATTAGGCAA;start=110627;subtype=IES;support_ref=2;support_variant=44;type=IES;
scaffold51_128_with_IES	MILORD	internal_eliminated_sequence	110846	111408	.	.	.	ID=MILORD.128.110846.111408;Name=MILORD.128.110846.111408;bounded_by_ta=TRUE;common_boundary=None;end=111408;ies_id=IESPGM.PTET51.1.128.106521;ies_left_dist=-219;ies_min_dist=219;ies_right_dist=-642;junction_seq=ttataatacgtaataTAcgagactcgaactcg;read_names=HWI-D00104:165:C29AHACXX:8:1101:3946:64652;sequence=TATTTATGGCATAATATCTTTTTATAAAATATATAATAATTATTATAAAAATTATAATAATTTATTAAATTTATTTAATTGTTGCTATTTATTAAATATAAAATTATTCAATGTGGAAATGTTTATTGTTATGATATTTCAAATAAATATTTCTTTACTGTCATTTCTTTCTGGAGCTGTGATTTTATTTCTCTTCTGGTTGGTATCATGTTTTTAATCTGAGTATAAAAATATAGGATGGCTTACTTAAATGCTATTTTTAAAGTTAATTTATGCGTTTTATATTAACTTTCTTTATGTTATTGGTTAGATTGTTTTATTTAAAGTTAATAGTAAGATTACAATTAATAGGTATATATACAATTCATTCTCATATTCTTATAAAACTATTTATTATAGTCTCTAATTTCCTAGTTAACTTTCTGTATTCTTTATCTGATTCAAAAGAGATAATCAAACAAGGATTAATATATCATTTAATGAGAAAATGGAAAAATGATAAAATATAAATAAAATATAATAGTTAATTTATTTGGAAAAAAATAAATAAAAAAATTGCACTG;start=110846;subtype=MAC;support_ref=43;support_variant=1;type=CRYPTIC;
scaffold51_128_with_IES	MILORD	internal_eliminated_sequence	110886	111408	.	.	.	ID=MILORD.128.110886.111408;Name=MILORD.128.110886.111408;bounded_by_ta=TRUE;common_boundary=None;end=111408;ies_id=IESPGM.PTET51.1.128.106521;ies_left_dist=-259;ies_min_dist=259;ies_right_dist=-642;junction_seq=aaaatatataataatTAcgagactcgaactcg;read_names=HWI-D00104:165:C29AHACXX:8:2202:12946:57685;sequence=TATTATAAAAATTATAATAATTTATTAAATTTATTTAATTGTTGCTATTTATTAAATATAAAATTATTCAATGTGGAAATGTTTATTGTTATGATATTTCAAATAAATATTTCTTTACTGTCATTTCTTTCTGGAGCTGTGATTTTATTTCTCTTCTGGTTGGTATCATGTTTTTAATCTGAGTATAAAAATATAGGATGGCTTACTTAAATGCTATTTTTAAAGTTAATTTATGCGTTTTATATTAACTTTCTTTATGTTATTGGTTAGATTGTTTTATTTAAAGTTAATAGTAAGATTACAATTAATAGGTATATATACAATTCATTCTCATATTCTTATAAAACTATTTATTATAGTCTCTAATTTCCTAGTTAACTTTCTGTATTCTTTATCTGATTCAAAAGAGATAATCAAACAAGGATTAATATATCATTTAATGAGAAAATGGAAAAATGATAAAATATAAATAAAATATAATAGTTAATTTATTTGGAAAAAAATAAATAAAAAAATTGCACTG;start=110886;subtype=MAC;support_ref=52;support_variant=1;type=CRYPTIC;
scaffold51_128_with_IES	MILORD	internal_eliminated_sequence	110886	111362	.	.	.	ID=MILORD.128.110886.111362;Name=MILORD.128.110886.111362;bounded_by_ta=TRUE;common_boundary=None;end=111362;ies_id=IESPGM.PTET51.1.128.106521;ies_left_dist=-259;ies_min_dist=259;ies_right_dist=-596;junction_seq=aaaatatataataatTAatagttaatttattt;read_names=HWI-D00104:165:C29AHACXX:8:1304:15981:81757;sequence=TATTATAAAAATTATAATAATTTATTAAATTTATTTAATTGTTGCTATTTATTAAATATAAAATTATTCAATGTGGAAATGTTTATTGTTATGATATTTCAAATAAATATTTCTTTACTGTCATTTCTTTCTGGAGCTGTGATTTTATTTCTCTTCTGGTTGGTATCATGTTTTTAATCTGAGTATAAAAATATAGGATGGCTTACTTAAATGCTATTTTTAAAGTTAATTTATGCGTTTTATATTAACTTTCTTTATGTTATTGGTTAGATTGTTTTATTTAAAGTTAATAGTAAGATTACAATTAATAGGTATATATACAATTCATTCTCATATTCTTATAAAACTATTTATTATAGTCTCTAATTTCCTAGTTAACTTTCTGTATTCTTTATCTGATTCAAAAGAGATAATCAAACAAGGATTAATATATCATTTAATGAGAAAATGGAAAAATGATAAAATATAAATAAAATA;start=110886;subtype=MAC;support_ref=52;support_variant=1;type=CRYPTIC;
scaffold51_128_with_IES	MILORD	internal_eliminated_sequence	110980	111362	.	.	.	ID=MILORD.128.110980.111362;Name=MILORD.128.110980.111362;bounded_by_ta=TRUE;common_boundary=None;end=111362;ies_id=IESPGM.PTET51.1.128.106521;ies_left_dist=-353;ies_min_dist=353;ies_right_dist=-596;junction_seq=tgtttattgttatgaTAatagttaatttattt;read_names=HWI-D00104:165:C29AHACXX:8:1106:5273:93528;sequence=TATTTCAAATAAATATTTCTTTACTGTCATTTCTTTCTGGAGCTGTGATTTTATTTCTCTTCTGGTTGGTATCATGTTTTTAATCTGAGTATAAAAATATAGGATGGCTTACTTAAATGCTATTTTTAAAGTTAATTTATGCGTTTTATATTAACTTTCTTTATGTTATTGGTTAGATTGTTTTATTTAAAGTTAATAGTAAGATTACAATTAATAGGTATATATACAATTCATTCTCATATTCTTATAAAACTATTTATTATAGTCTCTAATTTCCTAGTTAACTTTCTGTATTCTTTATCTGATTCAAAAGAGATAATCAAACAAGGATTAATATATCATTTAATGAGAAAATGGAAAAATGATAAAATATAAATAAAATA;start=110980;subtype=MAC;support_ref=81;support_variant=1;type=CRYPTIC;
scaffold51_128_with_IES	MILORD	internal_eliminated_sequence	113940	114012	.	.	.	ID=MILORD.128.113940.114012;Name=MILORD.128.113940.114012;bounded_by_ta=TRUE;common_boundary=Both;end=114012;ies_id=IESPGM.PTET51.1.128.109694;ies_left_dist=0;ies_min_dist=0;ies_right_dist=0;junction_seq=aaggaggtttcattgTActtgagtagtaagtt;read_names=HWI-D00104:165:C29AHACXX:8:2202:17834:2692,HWI-D00104:165:C29AHACXX:8:2302:14455:58974,HWI-D00104:165:C29AHACXX:8:1305:15976:35599,HWI-D00104:165:C29AHACXX:8:1204:5539:65509,HWI-D00104:165:C29AHACXX:8:2209:4449:37247,HWI-D00104:165:C29AHACXX:8:1306:3051:58410,HWI-D00104:165:C29AHACXX:8:2209:5470:13027;sequence=TATTGCTATCTCAAAAGGAATATATTATTTTTTTATAATAATTAAATTGTTTATTGAATTATTAATCCAATAA;start=113940;subtype=IES;support_ref=0;support_variant=7;type=IES;
scaffold51_128_with_IES	MILORD	internal_eliminated_sequence	115588	115613	.	.	.	ID=MILORD.128.115588.115613;Name=MILORD.128.115588.115613;bounded_by_ta=TRUE;common_boundary=Both;end=115613;ies_id=IESPGM.PTET51.1.128.111269;ies_left_dist=0;ies_min_dist=0;ies_right_dist=0;junction_seq=cattaaatttattaaTAaagaattatgtaaaa;read_names=HWI-D00104:165:C29AHACXX:8:2104:1559:66734,HWI-D00104:165:C29AHACXX:8:1309:9892:47566,HWI-D00104:165:C29AHACXX:8:1108:18967:31380,HWI-D00104:165:C29AHACXX:8:2209:10868:27339,HWI-D00104:165:C29AHACXX:8:2206:9360:10420,HWI-D00104:165:C29AHACXX:8:1306:9226:26156,HWI-D00104:165:C29AHACXX:8:2302:20988:53755,HWI-D00104:165:C29AHACXX:8:1104:3695:43941,HWI-D00104:165:C29AHACXX:8:1309:15900:13310,HWI-D00104:165:C29AHACXX:8:1201:8214:8354,HWI-D00104:165:C29AHACXX:8:1303:16452:55903,HWI-D00104:165:C29AHACXX:8:2203:8853:42491,HWI-D00104:165:C29AHACXX:8:2204:13464:86239,HWI-D00104:165:C29AHACXX:8:1101:12634:51375,HWI-D00104:165:C29AHACXX:8:2205:11290:76058,HWI-D00104:165:C29AHACXX:8:1205:13209:48353,HWI-D00104:165:C29AHACXX:8:2302:20327:83813,HWI-D00104:165:C29AHACXX:8:1307:7216:89008,HWI-D00104:165:C29AHACXX:8:2102:4021:98999,HWI-D00104:165:C29AHACXX:8:1104:19318:88623,HWI-D00104:165:C29AHACXX:8:1305:8793:25245,HWI-D00104:165:C29AHACXX:8:1102:8291:80491,HWI-D00104:165:C29AHACXX:8:2207:8063:44055,HWI-D00104:165:C29AHACXX:8:1205:2110:100882,HWI-D00104:165:C29AHACXX:8:1302:15350:37629,HWI-D00104:165:C29AHACXX:8:1203:14778:15946,HWI-D00104:165:C29AHACXX:8:2202:16999:17438,HWI-D00104:165:C29AHACXX:8:1105:1528:83425,HWI-D00104:165:C29AHACXX:8:1206:14568:11776,HWI-D00104:165:C29AHACXX:8:1202:18080:88158,HWI-D00104:165:C29AHACXX:8:2205:16799:92200,HWI-D00104:165:C29AHACXX:8:1107:14148:92784,HWI-D00104:165:C29AHACXX:8:2304:4322:22323,HWI-D00104:165:C29AHACXX:8:1204:4215:8683;sequence=TATAATCAAGATCTTGTAGATAACTA;start=115588;subtype=IES;support_ref=12;support_variant=34;type=IES;
scaffold51_128_with_IES	MILORD	internal_eliminated_sequence	116482	116512	.	.	.	ID=MILORD.128.116482.116512;Name=MILORD.128.116482.116512;bounded_by_ta=TRUE;common_boundary=Both;end=116512;ies_id=IESPGM.PTET51.1.128.112137;ies_left_dist=0;ies_min_dist=0;ies_right_dist=0;junction_seq=gaactttaaaaatatTAattgaaatagaagaa;read_names=HWI-D00104:165:C29AHACXX:8:2209:18159:58721,HWI-D00104:165:C29AHACXX:8:2209:16503:84163,HWI-D00104:165:C29AHACXX:8:1101:19230:31427,HWI-D00104:165:C29AHACXX:8:1205:6906:34414,HWI-D00104:165:C29AHACXX:8:2104:20165:21790,HWI-D00104:165:C29AHACXX:8:2204:13131:100925,HWI-D00104:165:C29AHACXX:8:2201:11429:76432,HWI-D00104:165:C29AHACXX:8:2302:7065:88022,HWI-D00104:165:C29AHACXX:8:1206:14914:10460,HWI-D00104:165:C29AHACXX:8:1301:14121:56269,HWI-D00104:165:C29AHACXX:8:2207:11462:3920,HWI-D00104:165:C29AHACXX:8:2102:21025:49084,HWI-D00104:165:C29AHACXX:8:2301:9202:60317,HWI-D00104:165:C29AHACXX:8:2101:17075:90845,HWI-D00104:165:C29AHACXX:8:1103:20085:34828,HWI-D00104:165:C29AHACXX:8:1302:9541:38298,HWI-D00104:165:C29AHACXX:8:1108:18374:100552,HWI-D00104:165:C29AHACXX:8:2207:10883:79487,HWI-D00104:165:C29AHACXX:8:2105:5696:100630,HWI-D00104:165:C29AHACXX:8:2308:10106:81576,HWI-D00104:165:C29AHACXX:8:2105:5491:52344,HWI-D00104:165:C29AHACXX:8:2301:18542:84517;sequence=TATAGTTAAAGCGCGGCTATTATATTGTCTA;start=116482;subtype=IES;support_ref=0;support_variant=22;type=IES;
scaffold51_128_with_IES	MILORD	internal_eliminated_sequence	116609	116638	.	.	.	ID=MILORD.128.116609.116638;Name=MILORD.128.116609.116638;bounded_by_ta=TRUE;common_boundary=Both;end=116638;ies_id=IESPGM.PTET51.1.128.112233;ies_left_dist=0;ies_min_dist=0;ies_right_dist=0;junction_seq=gagaaagcagagaaaTAgaaataaccaaaata;read_names=HWI-D00104:165:C29AHACXX:8:2104:10912:75285,HWI-D00104:165:C29AHACXX:8:2304:5640:86042,HWI-D00104:165:C29AHACXX:8:1101:15614:11526,HWI-D00104:165:C29AHACXX:8:2302:11141:60163,HWI-D00104:165:C29AHACXX:8:1301:8550:22747,HWI-D00104:165:C29AHACXX:8:1107:9998:51140,HWI-D00104:165:C29AHACXX:8:1107:7613:101100,HWI-D00104:165:C29AHACXX:8:1301:18226:87364,HWI-D00104:165:C29AHACXX:8:1201:15914:91921,HWI-D00104:165:C29AHACXX:8:2307:19834:30236,HWI-D00104:165:C29AHACXX:8:1304:10279:74535,HWI-D00104:165:C29AHACXX:8:2108:7748:52720,HWI-D00104:165:C29AHACXX:8:1302:13513:76171,HWI-D00104:165:C29AHACXX:8:2206:11763:91062,HWI-D00104:165:C29AHACXX:8:2304:9181:91167,HWI-D00104:165:C29AHACXX:8:2207:11264:31594,HWI-D00104:165:C29AHACXX:8:2303:14002:76208,HWI-D00104:165:C29AHACXX:8:2102:9024:92632,HWI-D00104:165:C29AHACXX:8:2102:15445:50504,HWI-D00104:165:C29AHACXX:8:2103:8103:31079,HWI-D00104:165:C29AHACXX:8:2203:12017:72440,HWI-D00104:165:C29AHACXX:8:2104:19257:82655,HWI-D00104:165:C29AHACXX:8:1306:7562:3184,HWI-D00104:165:C29AHACXX:8:1301:4161:34560,HWI-D00104:165:C29AHACXX:8:2203:5264:61803,HWI-D00104:165:C29AHACXX:8:2302:16739:33239,HWI-D00104:165:C29AHACXX:8:1102:11642:94101,HWI-D00104:165:C29AHACXX:8:1105:12379:11205,HWI-D00104:165:C29AHACXX:8:1107:11943:63009;sequence=TATGAATAAAATAAGTTTATCATTTATCTA;start=116609;subtype=IES;support_ref=0;support_variant=29;type=IES;
scaffold51_128_with_IES	MILORD	internal_eliminated_sequence	116937	117040	.	.	.	ID=MILORD.128.116937.117040;Name=MILORD.128.116937.117040;bounded_by_ta=TRUE;common_boundary=Both;end=117040;ies_id=IESPGM.PTET51.1.128.112531;ies_left_dist=0;ies_min_dist=0;ies_right_dist=0;junction_seq=gtcaatcataaaaagTActtttccttcgtaca;read_names=HWI-D00104:165:C29AHACXX:8:2203:8216:4991,HWI-D00104:165:C29AHACXX:8:1301:5852:20282,HWI-D00104:165:C29AHACXX:8:1204:18405:44627,HWI-D00104:165:C29AHACXX:8:1203:1231:67976,HWI-D00104:165:C29AHACXX:8:2105:4742:70903,HWI-D00104:165:C29AHACXX:8:1101:1534:47895,HWI-D00104:165:C29AHACXX:8:1203:17349:62882,HWI-D00104:165:C29AHACXX:8:1203:17504:69069,HWI-D00104:165:C29AHACXX:8:1103:18668:75094,HWI-D00104:165:C29AHACXX:8:2101:13762:19884,HWI-D00104:165:C29AHACXX:8:2209:13847:68876,HWI-D00104:165:C29AHACXX:8:2205:2313:34873,HWI-D00104:165:C29AHACXX:8:2301:7867:25360,HWI-D00104:165:C29AHACXX:8:2201:20734:46410,HWI-D00104:165:C29AHACXX:8:1107:13765:93961,HWI-D00104:165:C29AHACXX:8:1305:2065:64769,HWI-D00104:165:C29AHACXX:8:2206:21142:32331,HWI-D00104:165:C29AHACXX:8:2201:2542:93877,HWI-D00104:165:C29AHACXX:8:1102:13058:98821,HWI-D00104:165:C29AHACXX:8:2307:1258:12835,HWI-D00104:165:C29AHACXX:8:1104:7797:74001,HWI-D00104:165:C29AHACXX:8:1309:5063:34607,HWI-D00104:165:C29AHACXX:8:2202:5576:15474,HWI-D00104:165:C29AHACXX:8:1303:7573:36309,HWI-D00104:165:C29AHACXX:8:1205:15098:43255,HWI-D00104:165:C29AHACXX:8:1302:15310:52026,HWI-D00104:165:C29AHACXX:8:1302:11189:97431,HWI-D00104:165:C29AHACXX:8:1103:18897:29759,HWI-D00104:165:C29AHACXX:8:2306:18901:19661,HWI-D00104:165:C29AHACXX:8:2306:4573:28402;sequence=TATAGAATGTACAGCCCAAGTTTAATTATTTTTAAATTTTTAGTTATTTTAACACTTTTAATTTAATTATAATACTATCCACTATATTCTGGAGGAATTATTTA;start=116937;subtype=IES;support_ref=6;support_variant=30;type=IES;
scaffold51_128_with_IES	MILORD	internal_eliminated_sequence	121788	121816	.	.	.	ID=MILORD.128.121788.121816;Name=MILORD.128.121788.121816;bounded_by_ta=TRUE;common_boundary=Both;end=121816;ies_id=IESPGM.PTET51.1.128.117278;ies_left_dist=0;ies_min_dist=0;ies_right_dist=0;junction_seq=tctcttaagtttaaaTActtaactattaagcc;read_names=HWI-D00104:165:C29AHACXX:8:2301:12709:98240,HWI-D00104:165:C29AHACXX:8:2207:20418:71013,HWI-D00104:165:C29AHACXX:8:1101:14767:80462,HWI-D00104:165:C29AHACXX:8:2105:12402:8289,HWI-D00104:165:C29AHACXX:8:2201:12067:61822,HWI-D00104:165:C29AHACXX:8:1309:20166:58078,HWI-D00104:165:C29AHACXX:8:2205:15794:51418,HWI-D00104:165:C29AHACXX:8:2301:14948:38500,HWI-D00104:165:C29AHACXX:8:2201:13089:5630,HWI-D00104:165:C29AHACXX:8:2101:16343:75652,HWI-D00104:165:C29AHACXX:8:1307:6552:75364,HWI-D00104:165:C29AHACXX:8:2204:13111:50312,HWI-D00104:165:C29AHACXX:8:1202:7672:29536,HWI-D00104:165:C29AHACXX:8:1106:10398:92492,HWI-D00104:165:C29AHACXX:8:1105:14796:94275,HWI-D00104:165:C29AHACXX:8:1107:7136:77894,HWI-D00104:165:C29AHACXX:8:2101:5537:8587,HWI-D00104:165:C29AHACXX:8:1201:10072:32157,HWI-D00104:165:C29AHACXX:8:1307:12415:88836,HWI-D00104:165:C29AHACXX:8:1103:15459:79640,HWI-D00104:165:C29AHACXX:8:1206:4550:29262,HWI-D00104:165:C29AHACXX:8:1104:3338:74410,HWI-D00104:165:C29AHACXX:8:1204:7849:59087,HWI-D00104:165:C29AHACXX:8:2301:8562:99182,HWI-D00104:165:C29AHACXX:8:1201:17775:18619,HWI-D00104:165:C29AHACXX:8:2307:4217:101245,HWI-D00104:165:C29AHACXX:8:1202:9884:48179,HWI-D00104:165:C29AHACXX:8:2304:18615:25456,HWI-D00104:165:C29AHACXX:8:1206:14662:47592,HWI-D00104:165:C29AHACXX:8:1305:11810:20420,HWI-D00104:165:C29AHACXX:8:1107:12408:42255,HWI-D00104:165:C29AHACXX:8:2204:1280:49223,HWI-D00104:165:C29AHACXX:8:1202:10575:14768,HWI-D00104:165:C29AHACXX:8:2305:8130:67959,HWI-D00104:165:C29AHACXX:8:1301:17012:47066,HWI-D00104:165:C29AHACXX:8:2301:2896:56598,HWI-D00104:165:C29AHACXX:8:2204:11157:30602,HWI-D00104:165:C29AHACXX:8:2108:10135:2287,HWI-D00104:165:C29AHACXX:8:2206:3503:51505,HWI-D00104:165:C29AHACXX:8:2203:12025:41688,HWI-D00104:165:C29AHACXX:8:1304:4367:62575,HWI-D00104:165:C29AHACXX:8:1206:7903:10402,HWI-D00104:165:C29AHACXX:8:2308:18802:95140,HWI-D00104:165:C29AHACXX:8:1301:8136:75887,HWI-D00104:165:C29AHACXX:8:2105:6067:5098,HWI-D00104:165:C29AHACXX:8:1105:7509:13745,HWI-D00104:165:C29AHACXX:8:1309:16267:81725,HWI-D00104:165:C29AHACXX:8:1206:14513:87069,HWI-D00104:165:C29AHACXX:8:2207:13738:94686,HWI-D00104:165:C29AHACXX:8:1106:16212:84484,HWI-D00104:165:C29AHACXX:8:2202:12190:5946,HWI-D00104:165:C29AHACXX:8:2105:3775:81417,HWI-D00104:165:C29AHACXX:8:2303:9211:11710;sequence=TATAGGTGCATTACTAAGTAATTTATTGA;start=121788;subtype=IES;support_ref=3;support_variant=53;type=IES;
scaffold51_128_with_IES	MILORD	internal_eliminated_sequence	122286	122328	.	.	.	ID=MILORD.128.122286.122328;Name=MILORD.128.122286.122328;bounded_by_ta=TRUE;common_boundary=Both;end=122328;ies_id=IESPGM.PTET51.1.128.117747;ies_left_dist=0;ies_min_dist=0;ies_right_dist=0;junction_seq=ttctgcttaattaatTAtcaaagtaatcatat;read_names=HWI-D00104:165:C29AHACXX:8:1304:11609:93578,HWI-D00104:165:C29AHACXX:8:1305:9386:94202,HWI-D00104:165:C29AHACXX:8:1102:17163:5215,HWI-D00104:165:C29AHACXX:8:2207:3809:101205;sequence=TATAATCGATTAATGTGCTTATCAGATATTTCTAAATTAGCTA;start=122286;subtype=IES;support_ref=4;support_variant=4;type=IES;
scaffold51_128_with_IES	MILORD	internal_eliminated_sequence	123608	123654	.	.	.	ID=MILORD.128.123608.123654;Name=MILORD.128.123608.123654;bounded_by_ta=TRUE;common_boundary=Both;end=123654;ies_id=IESPGM.PTET51.1.128.119026;ies_left_dist=0;ies_min_dist=0;ies_right_dist=0;junction_seq=tcccttccttctttaTAtcagagactctttat;read_names=HWI-D00104:165:C29AHACXX:8:1201:1762:91974,HWI-D00104:165:C29AHACXX:8:2308:14052:89347,HWI-D00104:165:C29AHACXX:8:1101:15086:59175,HWI-D00104:165:C29AHACXX:8:2103:15281:38154,HWI-D00104:165:C29AHACXX:8:2202:11306:40417,HWI-D00104:165:C29AHACXX:8:1307:3424:39721,HWI-D00104:165:C29AHACXX:8:1102:10029:85427,HWI-D00104:165:C29AHACXX:8:2103:15200:36476,HWI-D00104:165:C29AHACXX:8:1307:17034:30180,HWI-D00104:165:C29AHACXX:8:1108:11875:16662,HWI-D00104:165:C29AHACXX:8:1105:8457:64424,HWI-D00104:165:C29AHACXX:8:2308:3306:45345,HWI-D00104:165:C29AHACXX:8:1106:19697:60197,HWI-D00104:165:C29AHACXX:8:2108:6663:50494,HWI-D00104:165:C29AHACXX:8:1203:6535:31565,HWI-D00104:165:C29AHACXX:8:1201:9300:79328,HWI-D00104:165:C29AHACXX:8:1302:6302:61020,HWI-D00104:165:C29AHACXX:8:1106:4140:98061,HWI-D00104:165:C29AHACXX:8:2101:12614:97172,HWI-D00104:165:C29AHACXX:8:1107:8945:76297;sequence=TATACTTGATTTCTGAGTCATTTCATATGAATTTTCAATTGTCAGTG;start=123608;subtype=IES;support_ref=12;support_variant=20;type=IES;
scaffold51_128_with_IES	MILORD	internal_eliminated_sequence	123610	123654	.	.	.	ID=MILORD.128.123610.123654;Name=MILORD.128.123610.123654;bounded_by_ta=TRUE;common_boundary=RIGHT;end=123654;ies_id=IESPGM.PTET51.1.128.119026;ies_left_dist=-2;ies_min_dist=0;ies_right_dist=0;junction_seq=ccttccttctttataTAtcagagactctttat;read_names=HWI-D00104:165:C29AHACXX:8:1301:1492:3933;sequence=TACTTGATTTCTGAGTCATTTCATATGAATTTTCAATTGTCAGTG;start=123610;subtype=PARTIAL_INTERNAL;support_ref=2;support_variant=1;type=ALTERNATIVE;
scaffold51_128_with_IES	MILORD	internal_eliminated_sequence	125390	125478	.	.	.	ID=MILORD.128.125390.125478;Name=MILORD.128.125390.125478;bounded_by_ta=TRUE;common_boundary=Both;end=125478;ies_id=IESPGM.PTET51.1.128.120761;ies_left_dist=0;ies_min_dist=0;ies_right_dist=0;junction_seq=aaaaattccatctgtTAgtaaagcaacatgtt;read_names=HWI-D00104:165:C29AHACXX:8:2209:7165:56241,HWI-D00104:165:C29AHACXX:8:2201:3403:68523,HWI-D00104:165:C29AHACXX:8:2306:14572:76855,HWI-D00104:165:C29AHACXX:8:1106:13182:67556,HWI-D00104:165:C29AHACXX:8:1202:9865:97898,HWI-D00104:165:C29AHACXX:8:1205:5918:29465,HWI-D00104:165:C29AHACXX:8:1301:17196:7480,HWI-D00104:165:C29AHACXX:8:1103:2626:86893,HWI-D00104:165:C29AHACXX:8:2204:10481:89083,HWI-D00104:165:C29AHACXX:8:2205:20404:21627,HWI-D00104:165:C29AHACXX:8:2302:16457:60350,HWI-D00104:165:C29AHACXX:8:2104:12600:60132,HWI-D00104:165:C29AHACXX:8:1304:3212:20672,HWI-D00104:165:C29AHACXX:8:1101:1043:73693,HWI-D00104:165:C29AHACXX:8:2201:15074:63490,HWI-D00104:165:C29AHACXX:8:2202:15979:52011,HWI-D00104:165:C29AHACXX:8:1103:10134:32937,HWI-D00104:165:C29AHACXX:8:2303:7567:91834,HWI-D00104:165:C29AHACXX:8:2308:17427:7842,HWI-D00104:165:C29AHACXX:8:2205:3817:74977,HWI-D00104:165:C29AHACXX:8:1108:17062:37864,HWI-D00104:165:C29AHACXX:8:1302:14204:38632,HWI-D00104:165:C29AHACXX:8:1307:13545:38359,HWI-D00104:165:C29AHACXX:8:2202:6801:70624,HWI-D00104:165:C29AHACXX:8:1304:10763:51288,HWI-D00104:165:C29AHACXX:8:2203:11454:62267,HWI-D00104:165:C29AHACXX:8:2307:10463:55318,HWI-D00104:165:C29AHACXX:8:1301:3383:94507,HWI-D00104:165:C29AHACXX:8:1201:9529:71726,HWI-D00104:165:C29AHACXX:8:2201:2774:49880,HWI-D00104:165:C29AHACXX:8:2201:10309:45148,HWI-D00104:165:C29AHACXX:8:1301:17312:92355,HWI-D00104:165:C29AHACXX:8:1305:11664:32410;sequence=TACAGTAGATTATAAATATAATTTGTATGTATTTGAAAGTATTCATATTTTATATAAAAAGGATTTACAAAAATATATATAATATACTG;start=125390;subtype=IES;support_ref=2;support_variant=33;type=IES;
scaffold51_128_with_IES	MILORD	internal_eliminated_sequence	126385	126410	.	.	.	ID=MILORD.128.126385.126410;Name=MILORD.128.126385.126410;bounded_by_ta=TRUE;common_boundary=Both;end=126410;ies_id=IESPGM.PTET51.1.128.121667;ies_left_dist=0;ies_min_dist=0;ies_right_dist=0;junction_seq=tgtattgtctatttcTAcatcacactctccat;read_names=HWI-D00104:165:C29AHACXX:8:2304:13694:92684,HWI-D00104:165:C29AHACXX:8:2203:2134:77301,HWI-D00104:165:C29AHACXX:8:1103:1907:66942,HWI-D00104:165:C29AHACXX:8:1304:8662:54923,HWI-D00104:165:C29AHACXX:8:1103:4773:25738,HWI-D00104:165:C29AHACXX:8:1101:14411:48417,HWI-D00104:165:C29AHACXX:8:2303:10126:69760,HWI-D00104:165:C29AHACXX:8:1106:6469:29683,HWI-D00104:165:C29AHACXX:8:1101:14582:61577,HWI-D00104:165:C29AHACXX:8:1203:4935:37731,HWI-D00104:165:C29AHACXX:8:1204:20061:61386,HWI-D00104:165:C29AHACXX:8:2304:13662:35046,HWI-D00104:165:C29AHACXX:8:1309:15413:65159,HWI-D00104:165:C29AHACXX:8:1105:13748:35801,HWI-D00104:165:C29AHACXX:8:2207:11500:37489,HWI-D00104:165:C29AHACXX:8:1103:3729:101198,HWI-D00104:165:C29AHACXX:8:2201:12694:32155,HWI-D00104:165:C29AHACXX:8:2101:2110:96229,HWI-D00104:165:C29AHACXX:8:2102:3680:73898,HWI-D00104:165:C29AHACXX:8:2305:18267:62824,HWI-D00104:165:C29AHACXX:8:2303:12353:59290,HWI-D00104:165:C29AHACXX:8:2202:13289:65816,HWI-D00104:165:C29AHACXX:8:2103:4939:50229,HWI-D00104:165:C29AHACXX:8:2304:14267:26132,HWI-D00104:165:C29AHACXX:8:2207:10598:2498,HWI-D00104:165:C29AHACXX:8:1202:16177:94592,HWI-D00104:165:C29AHACXX:8:1204:14889:36472,HWI-D00104:165:C29AHACXX:8:1205:11574:87418,HWI-D00104:165:C29AHACXX:8:1306:7532:22976,HWI-D00104:165:C29AHACXX:8:1103:5367:47111,HWI-D00104:165:C29AHACXX:8:1103:6970:76096,HWI-D00104:165:C29AHACXX:8:2303:4449:39387;sequence=TATAGATCATCAATTAGATTTGAGTA;start=126385;subtype=IES;support_ref=33;support_variant=32;type=IES;
scaffold51_128_with_IES	MILORD	internal_eliminated_sequence	126936	126964	.	.	.	ID=MILORD.128.126936.126964;Name=MILORD.128.126936.126964;bounded_by_ta=TRUE;common_boundary=Both;end=126964;ies_id=IESPGM.PTET51.1.128.122192;ies_left_dist=0;ies_min_dist=0;ies_right_dist=0;junction_seq=ccataaaggggtattTActtgaagagtgtgtc;read_names=HWI-D00104:165:C29AHACXX:8:1206:12639:68752,HWI-D00104:165:C29AHACXX:8:1201:13545:81301,HWI-D00104:165:C29AHACXX:8:1205:17575:60134,HWI-D00104:165:C29AHACXX:8:2101:11518:78664,HWI-D00104:165:C29AHACXX:8:1106:7190:83285,HWI-D00104:165:C29AHACXX:8:1204:15272:32421,HWI-D00104:165:C29AHACXX:8:1104:8626:52422,HWI-D00104:165:C29AHACXX:8:1102:10132:79726,HWI-D00104:165:C29AHACXX:8:1203:3389:29021,HWI-D00104:165:C29AHACXX:8:1206:12054:33370,HWI-D00104:165:C29AHACXX:8:1206:9161:15590,HWI-D00104:165:C29AHACXX:8:1104:12255:41963,HWI-D00104:165:C29AHACXX:8:2105:13210:78895,HWI-D00104:165:C29AHACXX:8:1104:18755:8445,HWI-D00104:165:C29AHACXX:8:1106:6585:35846,HWI-D00104:165:C29AHACXX:8:2101:10576:100200,HWI-D00104:165:C29AHACXX:8:1203:18070:88273,HWI-D00104:165:C29AHACXX:8:2305:16940:61091,HWI-D00104:165:C29AHACXX:8:2105:15927:66717,HWI-D00104:165:C29AHACXX:8:1108:9740:7082,HWI-D00104:165:C29AHACXX:8:1105:9613:76934,HWI-D00104:165:C29AHACXX:8:1306:16871:87333,HWI-D00104:165:C29AHACXX:8:1106:17194:42022,HWI-D00104:165:C29AHACXX:8:2302:10168:6948;sequence=TATAGTCATGGTCCACATGTGTCCAACGA;start=126936;subtype=IES;support_ref=12;support_variant=24;type=IES;
scaffold51_128_with_IES	MILORD	internal_eliminated_sequence	127096	127140	.	.	.	ID=MILORD.128.127096.127140;Name=MILORD.128.127096.127140;bounded_by_ta=TRUE;common_boundary=Both;end=127140;ies_id=IESPGM.PTET51.1.128.122323;ies_left_dist=0;ies_min_dist=0;ies_right_dist=0;junction_seq=gctgttgatgatttcTAttaatggagtttgaa;read_names=HWI-D00104:165:C29AHACXX:8:1303:10001:36879,HWI-D00104:165:C29AHACXX:8:1101:8650:10920,HWI-D00104:165:C29AHACXX:8:2105:3459:72308,HWI-D00104:165:C29AHACXX:8:2302:2284:20939,HWI-D00104:165:C29AHACXX:8:2207:6055:40880,HWI-D00104:165:C29AHACXX:8:2301:10568:19533,HWI-D00104:165:C29AHACXX:8:1302:8126:31637,HWI-D00104:165:C29AHACXX:8:2204:1763:58178,HWI-D00104:165:C29AHACXX:8:1103:7885:86999,HWI-D00104:165:C29AHACXX:8:2302:6605:6538,HWI-D00104:165:C29AHACXX:8:2302:8442:81901,HWI-D00104:165:C29AHACXX:8:1202:9794:8434,HWI-D00104:165:C29AHACXX:8:2303:11216:74712,HWI-D00104:165:C29AHACXX:8:2102:3107:60899,HWI-D00104:165:C29AHACXX:8:1205:13629:79905,HWI-D00104:165:C29AHACXX:8:1309:10592:36467,HWI-D00104:165:C29AHACXX:8:1107:10814:90828,HWI-D00104:165:C29AHACXX:8:1106:10466:89751,HWI-D00104:165:C29AHACXX:8:2301:2228:66197,HWI-D00104:165:C29AHACXX:8:1306:4306:97892,HWI-D00104:165:C29AHACXX:8:1203:14045:71752,HWI-D00104:165:C29AHACXX:8:1102:17290:72818,HWI-D00104:165:C29AHACXX:8:2204:11146:72434,HWI-D00104:165:C29AHACXX:8:1203:1595:55335,HWI-D00104:165:C29AHACXX:8:2209:5030:62102,HWI-D00104:165:C29AHACXX:8:2101:13548:41298,HWI-D00104:165:C29AHACXX:8:1304:3806:66594,HWI-D00104:165:C29AHACXX:8:1102:3164:68646,HWI-D00104:165:C29AHACXX:8:1309:3626:26164,HWI-D00104:165:C29AHACXX:8:1103:9147:7147;sequence=TATAGTGGTTTGAATTGAAACGATAATGTGACACAGAATCTAGTG;start=127096;subtype=IES;support_ref=12;support_variant=30;type=IES;
scaffold51_128_with_IES	MILORD	internal_eliminated_sequence	128616	128660	.	.	.	ID=MILORD.128.128616.128660;Name=MILORD.128.128616.128660;bounded_by_ta=TRUE;common_boundary=Both;end=128660;ies_id=IESPGM.PTET51.1.128.123798;ies_left_dist=0;ies_min_dist=0;ies_right_dist=0;junction_seq=aactataaagggaaaTAacaactaaatatgct;read_names=HWI-D00104:165:C29AHACXX:8:1106:13246:29348,HWI-D00104:165:C29AHACXX:8:2203:19164:13715,HWI-D00104:165:C29AHACXX:8:1205:17567:57197,HWI-D00104:165:C29AHACXX:8:1104:11345:91315,HWI-D00104:165:C29AHACXX:8:1304:6131:90867,HWI-D00104:165:C29AHACXX:8:1204:16465:86544,HWI-D00104:165:C29AHACXX:8:1202:18689:30672,HWI-D00104:165:C29AHACXX:8:1301:4559:20139,HWI-D00104:165:C29AHACXX:8:2301:7889:81027,HWI-D00104:165:C29AHACXX:8:2306:8924:58521,HWI-D00104:165:C29AHACXX:8:1305:12843:65352,HWI-D00104:165:C29AHACXX:8:2204:10363:47419,HWI-D00104:165:C29AHACXX:8:1206:4602:45218,HWI-D00104:165:C29AHACXX:8:2102:20489:98928,HWI-D00104:165:C29AHACXX:8:2305:7994:77194,HWI-D00104:165:C29AHACXX:8:2305:20000:87118,HWI-D00104:165:C29AHACXX:8:2302:9052:96633,HWI-D00104:165:C29AHACXX:8:1309:14808:64667,HWI-D00104:165:C29AHACXX:8:2108:3608:4239,HWI-D00104:165:C29AHACXX:8:1205:1565:37626,HWI-D00104:165:C29AHACXX:8:1103:2506:99559,HWI-D00104:165:C29AHACXX:8:1101:15982:59146,HWI-D00104:165:C29AHACXX:8:1301:17235:48779,HWI-D00104:165:C29AHACXX:8:2105:6374:32205,HWI-D00104:165:C29AHACXX:8:1202:6274:85618,HWI-D00104:165:C29AHACXX:8:2101:4744:28779,HWI-D00104:165:C29AHACXX:8:2206:2970:45107,HWI-D00104:165:C29AHACXX:8:2303:12210:41648,HWI-D00104:165:C29AHACXX:8:2104:13798:36504,HWI-D00104:165:C29AHACXX:8:2204:6701:100017,HWI-D00104:165:C29AHACXX:8:2203:19469:48617,HWI-D00104:165:C29AHACXX:8:1104:12700:70786,HWI-D00104:165:C29AHACXX:8:1105:2169:92530,HWI-D00104:165:C29AHACXX:8:2306:12936:72583,HWI-D00104:165:C29AHACXX:8:2303:3513:68535,HWI-D00104:165:C29AHACXX:8:1203:7351:29901,HWI-D00104:165:C29AHACXX:8:1304:13794:36572,HWI-D00104:165:C29AHACXX:8:2103:13094:32031,HWI-D00104:165:C29AHACXX:8:1304:14349:69052,HWI-D00104:165:C29AHACXX:8:1305:8919:33166,HWI-D00104:165:C29AHACXX:8:1204:5938:68018,HWI-D00104:165:C29AHACXX:8:1102:18151:29234,HWI-D00104:165:C29AHACXX:8:2101:19715:7417,HWI-D00104:165:C29AHACXX:8:2205:3189:53474,HWI-D00104:165:C29AHACXX:8:2302:13819:8104,HWI-D00104:165:C29AHACXX:8:2103:7904:32630,HWI-D00104:165:C29AHACXX:8:2201:8189:35462,HWI-D00104:165:C29AHACXX:8:2207:1709:47425,HWI-D00104:165:C29AHACXX:8:1306:12892:23355,HWI-D00104:165:C29AHACXX:8:1201:11019:9689,HWI-D00104:165:C29AHACXX:8:2307:3449:86032,HWI-D00104:165:C29AHACXX:8:2203:1428:42793,HWI-D00104:165:C29AHACXX:8:1201:2893:95408,HWI-D00104:165:C29AHACXX:8:1203:18952:14744,HWI-D00104:165:C29AHACXX:8:2307:8055:89301,HWI-D00104:165:C29AHACXX:8:1101:1981:71092,HWI-D00104:165:C29AHACXX:8:2308:7713:56036;sequence=TACAGATGGAATTTATGTATCTACTTATCTTAATTATACAAAGTG;start=128616;subtype=IES;support_ref=4;support_variant=57;type=IES;
scaffold51_128_with_IES	MILORD	internal_eliminated_sequence	128828	128986	.	.	.	ID=MILORD.128.128828.128986;Name=MILORD.128.128828.128986;bounded_by_ta=TRUE;common_boundary=Both;end=128986;ies_id=IESPGM.PTET51.1.128.123965;ies_left_dist=0;ies_min_dist=0;ies_right_dist=0;junction_seq=ttaaagcattatttgTAtttttatcaataaat;read_names=HWI-D00104:165:C29AHACXX:8:1108:11148:14074,HWI-D00104:165:C29AHACXX:8:1206:3431:28241,HWI-D00104:165:C29AHACXX:8:2207:7552:53213,HWI-D00104:165:C29AHACXX:8:2304:4923:4765,HWI-D00104:165:C29AHACXX:8:2306:4097:38459,HWI-D00104:165:C29AHACXX:8:2209:6013:92834,HWI-D00104:165:C29AHACXX:8:2203:19998:59988,HWI-D00104:165:C29AHACXX:8:2201:2383:10515,HWI-D00104:165:C29AHACXX:8:1105:18174:50809,HWI-D00104:165:C29AHACXX:8:2204:7463:52794,HWI-D00104:165:C29AHACXX:8:1304:15362:31501,HWI-D00104:165:C29AHACXX:8:2103:8176:69797,HWI-D00104:165:C29AHACXX:8:1206:12509:54567,HWI-D00104:165:C29AHACXX:8:2302:9582:66684,HWI-D00104:165:C29AHACXX:8:2306:2135:25607,HWI-D00104:165:C29AHACXX:8:2103:15317:95187,HWI-D00104:165:C29AHACXX:8:2202:19522:92949,HWI-D00104:165:C29AHACXX:8:1201:13955:80867,HWI-D00104:165:C29AHACXX:8:1301:3767:75194,HWI-D00104:165:C29AHACXX:8:1202:5330:6215,HWI-D00104:165:C29AHACXX:8:2303:14850:11537,HWI-D00104:165:C29AHACXX:8:2305:9634:9342,HWI-D00104:165:C29AHACXX:8:1105:1580:84525,HWI-D00104:165:C29AHACXX:8:2301:10014:33087,HWI-D00104:165:C29AHACXX:8:2103:11857:6245,HWI-D00104:165:C29AHACXX:8:1301:15643:98160,HWI-D00104:165:C29AHACXX:8:1306:16807:11254,HWI-D00104:165:C29AHACXX:8:1205:12624:48256,HWI-D00104:165:C29AHACXX:8:1101:16263:21157,HWI-D00104:165:C29AHACXX:8:2102:6757:95858,HWI-D00104:165:C29AHACXX:8:1304:3087:56479,HWI-D00104:165:C29AHACXX:8:2103:7318:50231,HWI-D00104:165:C29AHACXX:8:1202:16861:97765,HWI-D00104:165:C29AHACXX:8:2206:7096:45753,HWI-D00104:165:C29AHACXX:8:1205:10603:54679,HWI-D00104:165:C29AHACXX:8:1203:15151:8970,HWI-D00104:165:C29AHACXX:8:2308:19461:38509,HWI-D00104:165:C29AHACXX:8:1302:17730:100187,HWI-D00104:165:C29AHACXX:8:2201:17269:15830,HWI-D00104:165:C29AHACXX:8:1306:7466:84539,HWI-D00104:165:C29AHACXX:8:1105:20016:39052,HWI-D00104:165:C29AHACXX:8:2301:20035:30662,HWI-D00104:165:C29AHACXX:8:2306:7172:30323,HWI-D00104:165:C29AHACXX:8:2203:17553:83622,HWI-D00104:165:C29AHACXX:8:2207:17395:88509,HWI-D00104:165:C29AHACXX:8:1307:20588:99861,HWI-D00104:165:C29AHACXX:8:2101:5236:77860;sequence=TATTATCAAATTAAATATATGAATAAATCTTAATACACTTATGTTTCTAATCTATTAGCTTTTCTTTCTAATTTAGAAAATCATTCAAAAAATAGAAATGATAAACTTCCATACAGTATTATTAATGATGGAAAAAGTGTGAAAATTAAAGCATGATAA;start=128828;subtype=IES;support_ref=12;support_variant=47;type=IES;
scaffold51_128_with_IES	MILORD	internal_eliminated_sequence	129262	129289	.	.	.	ID=MILORD.128.129262.129289;Name=MILORD.128.129262.129289;bounded_by_ta=TRUE;common_boundary=Both;end=129289;ies_id=IESPGM.PTET51.1.128.124240;ies_left_dist=0;ies_min_dist=0;ies_right_dist=0;junction_seq=ccattgagccaaaatTAccactcagcatatga;read_names=HWI-D00104:165:C29AHACXX:8:2203:6978:100484,HWI-D00104:165:C29AHACXX:8:2307:8460:21213,HWI-D00104:165:C29AHACXX:8:2209:18219:27071,HWI-D00104:165:C29AHACXX:8:2203:9900:98348,HWI-D00104:165:C29AHACXX:8:2102:9739:69607,HWI-D00104:165:C29AHACXX:8:1105:1763:49610,HWI-D00104:165:C29AHACXX:8:1303:14878:4278,HWI-D00104:165:C29AHACXX:8:2105:15266:22910,HWI-D00104:165:C29AHACXX:8:1202:18037:91977,HWI-D00104:165:C29AHACXX:8:2304:5172:23400,HWI-D00104:165:C29AHACXX:8:2304:3480:91538,HWI-D00104:165:C29AHACXX:8:1102:2747:24764,HWI-D00104:165:C29AHACXX:8:2204:13194:36926,HWI-D00104:165:C29AHACXX:8:2205:7437:61572,HWI-D00104:165:C29AHACXX:8:1204:2974:84729,HWI-D00104:165:C29AHACXX:8:1203:9884:11909,HWI-D00104:165:C29AHACXX:8:1203:19977:5273,HWI-D00104:165:C29AHACXX:8:1309:3566:35396,HWI-D00104:165:C29AHACXX:8:1106:2348:35200,HWI-D00104:165:C29AHACXX:8:2201:12470:6680,HWI-D00104:165:C29AHACXX:8:2205:3532:98924,HWI-D00104:165:C29AHACXX:8:1301:5475:64825,HWI-D00104:165:C29AHACXX:8:2304:16153:17114,HWI-D00104:165:C29AHACXX:8:2202:17867:72155,HWI-D00104:165:C29AHACXX:8:2104:12895:26071,HWI-D00104:165:C29AHACXX:8:2304:18288:51625,HWI-D00104:165:C29AHACXX:8:1107:20254:80536,HWI-D00104:165:C29AHACXX:8:2303:12380:35827,HWI-D00104:165:C29AHACXX:8:2203:8663:78470,HWI-D00104:165:C29AHACXX:8:2102:8159:43197,HWI-D00104:165:C29AHACXX:8:1104:11088:15351,HWI-D00104:165:C29AHACXX:8:1205:12957:84887,HWI-D00104:165:C29AHACXX:8:1105:14669:20237,HWI-D00104:165:C29AHACXX:8:2101:18479:22918,HWI-D00104:165:C29AHACXX:8:2306:16119:63875,HWI-D00104:165:C29AHACXX:8:1306:2166:24394,HWI-D00104:165:C29AHACXX:8:2204:11788:11426,HWI-D00104:165:C29AHACXX:8:1203:3069:55380,HWI-D00104:165:C29AHACXX:8:2206:2407:81109,HWI-D00104:165:C29AHACXX:8:1103:11682:95287,HWI-D00104:165:C29AHACXX:8:1105:3804:13603,HWI-D00104:165:C29AHACXX:8:2303:16366:22126,HWI-D00104:165:C29AHACXX:8:1203:19110:17551,HWI-D00104:165:C29AHACXX:8:2104:14464:83053,HWI-D00104:165:C29AHACXX:8:2201:16983:60164;sequence=TATAGTTGAAAGGTATACTTGTACACTA;start=129262;subtype=IES;support_ref=0;support_variant=45;type=IES;
scaffold51_128_with_IES	MILORD	internal_eliminated_sequence	129709	129736	.	.	.	ID=MILORD.128.129709.129736;Name=MILORD.128.129709.129736;bounded_by_ta=TRUE;common_boundary=Both;end=129736;ies_id=IESPGM.PTET51.1.128.124659;ies_left_dist=0;ies_min_dist=0;ies_right_dist=0;junction_seq=ggcaggagctattggTAcaatgatcagaagtg;read_names=HWI-D00104:165:C29AHACXX:8:2303:3315:44491,HWI-D00104:165:C29AHACXX:8:2306:1106:74128,HWI-D00104:165:C29AHACXX:8:2101:3103:58080,HWI-D00104:165:C29AHACXX:8:2303:20090:27962,HWI-D00104:165:C29AHACXX:8:2202:10646:73889,HWI-D00104:165:C29AHACXX:8:1309:20414:41716,HWI-D00104:165:C29AHACXX:8:1102:4821:26266,HWI-D00104:165:C29AHACXX:8:1202:14661:8354,HWI-D00104:165:C29AHACXX:8:2103:7960:45549,HWI-D00104:165:C29AHACXX:8:1202:9803:95220,HWI-D00104:165:C29AHACXX:8:1103:8587:3132,HWI-D00104:165:C29AHACXX:8:1104:8445:97325,HWI-D00104:165:C29AHACXX:8:1304:15279:95940,HWI-D00104:165:C29AHACXX:8:1205:8532:73853,HWI-D00104:165:C29AHACXX:8:2304:1326:61258,HWI-D00104:165:C29AHACXX:8:1201:20176:15435,HWI-D00104:165:C29AHACXX:8:1103:13564:48003,HWI-D00104:165:C29AHACXX:8:2308:3663:18157,HWI-D00104:165:C29AHACXX:8:1305:8123:76405,HWI-D00104:165:C29AHACXX:8:1104:1590:43294,HWI-D00104:165:C29AHACXX:8:1305:12443:60734,HWI-D00104:165:C29AHACXX:8:2204:9252:27366,HWI-D00104:165:C29AHACXX:8:1301:2720:88859,HWI-D00104:165:C29AHACXX:8:2101:14459:101095,HWI-D00104:165:C29AHACXX:8:2303:20233:42148,HWI-D00104:165:C29AHACXX:8:2307:6489:22153,HWI-D00104:165:C29AHACXX:8:2204:11978:72754,HWI-D00104:165:C29AHACXX:8:1101:4310:31527,HWI-D00104:165:C29AHACXX:8:2103:9851:84193,HWI-D00104:165:C29AHACXX:8:2307:10456:44785,HWI-D00104:165:C29AHACXX:8:2204:10246:57014,HWI-D00104:165:C29AHACXX:8:1106:13810:34689,HWI-D00104:165:C29AHACXX:8:1201:10927:100050,HWI-D00104:165:C29AHACXX:8:1107:9598:34164,HWI-D00104:165:C29AHACXX:8:2103:14238:38112,HWI-D00104:165:C29AHACXX:8:2301:15456:21642,HWI-D00104:165:C29AHACXX:8:1103:11762:74107,HWI-D00104:165:C29AHACXX:8:1103:4765:17353,HWI-D00104:165:C29AHACXX:8:1105:8291:98204,HWI-D00104:165:C29AHACXX:8:2207:12463:39344,HWI-D00104:165:C29AHACXX:8:2303:16706:92463,HWI-D00104:165:C29AHACXX:8:1103:5506:27309,HWI-D00104:165:C29AHACXX:8:1301:14814:48935,HWI-D00104:165:C29AHACXX:8:1303:4052:21452,HWI-D00104:165:C29AHACXX:8:1102:20938:51174;sequence=TAGGAATGAATTGATATCAAGTAGACTA;start=129709;subtype=IES;support_ref=0;support_variant=45;type=IES;
scaffold51_128_with_IES	MILORD	internal_eliminated_sequence	133688	133718	.	.	.	ID=MILORD.128.133688.133718;Name=MILORD.128.133688.133718;bounded_by_ta=TRUE;common_boundary=Both;end=133718;ies_id=IESPGM.PTET51.1.128.128610;ies_left_dist=0;ies_min_dist=0;ies_right_dist=0;junction_seq=gtttctttaaatttgTAcaatcatcttattag;read_names=HWI-D00104:165:C29AHACXX:8:2306:9517:6101,HWI-D00104:165:C29AHACXX:8:2207:19770:24153,HWI-D00104:165:C29AHACXX:8:2202:3370:6517,HWI-D00104:165:C29AHACXX:8:1206:10629:61625,HWI-D00104:165:C29AHACXX:8:1302:19973:48726,HWI-D00104:165:C29AHACXX:8:2303:9262:50863,HWI-D00104:165:C29AHACXX:8:1304:16419:25316,HWI-D00104:165:C29AHACXX:8:1203:14640:73450,HWI-D00104:165:C29AHACXX:8:2102:9903:28785,HWI-D00104:165:C29AHACXX:8:1304:15028:36476,HWI-D00104:165:C29AHACXX:8:1104:13518:15952,HWI-D00104:165:C29AHACXX:8:2207:4630:95835,HWI-D00104:165:C29AHACXX:8:1201:14556:35747,HWI-D00104:165:C29AHACXX:8:1106:13135:52255,HWI-D00104:165:C29AHACXX:8:1105:10257:90090,HWI-D00104:165:C29AHACXX:8:1102:3144:57441;sequence=TATAGTGTCCATTCCCTTTTATATTACACCA;start=133688;subtype=IES;support_ref=0;support_variant=16;type=IES;
scaffold51_128_with_IES	MILORD	internal_eliminated_sequence	134720	134805	.	.	.	ID=MILORD.128.134720.134805;Name=MILORD.128.134720.134805;bounded_by_ta=TRUE;common_boundary=Both;end=134805;ies_id=IESPGM.PTET51.1.128.129611;ies_left_dist=0;ies_min_dist=0;ies_right_dist=0;junction_seq=attctcatttgaaagTAcattgattatatatt;read_names=HWI-D00104:165:C29AHACXX:8:1107:5346:20399,HWI-D00104:165:C29AHACXX:8:2206:8001:39148,HWI-D00104:165:C29AHACXX:8:2303:21098:56733,HWI-D00104:165:C29AHACXX:8:1306:19246:100309,HWI-D00104:165:C29AHACXX:8:2301:19390:49545,HWI-D00104:165:C29AHACXX:8:1108:9692:23543,HWI-D00104:165:C29AHACXX:8:2306:19910:77096,HWI-D00104:165:C29AHACXX:8:1103:9601:26495,HWI-D00104:165:C29AHACXX:8:1303:4519:32979,HWI-D00104:165:C29AHACXX:8:2209:16124:6450,HWI-D00104:165:C29AHACXX:8:2302:15273:90098,HWI-D00104:165:C29AHACXX:8:1202:2138:7365,HWI-D00104:165:C29AHACXX:8:2103:10826:99543,HWI-D00104:165:C29AHACXX:8:1105:18337:7759,HWI-D00104:165:C29AHACXX:8:1205:13962:36876,HWI-D00104:165:C29AHACXX:8:1205:8636:25560,HWI-D00104:165:C29AHACXX:8:1108:5098:78023,HWI-D00104:165:C29AHACXX:8:2303:3290:73051,HWI-D00104:165:C29AHACXX:8:2306:2408:16777,HWI-D00104:165:C29AHACXX:8:2103:20316:18518,HWI-D00104:165:C29AHACXX:8:2201:3913:18295,HWI-D00104:165:C29AHACXX:8:2105:6540:11636,HWI-D00104:165:C29AHACXX:8:2201:14762:77830,HWI-D00104:165:C29AHACXX:8:2104:9312:26097,HWI-D00104:165:C29AHACXX:8:1201:8206:100458,HWI-D00104:165:C29AHACXX:8:1301:7986:95595,HWI-D00104:165:C29AHACXX:8:2307:18488:89864,HWI-D00104:165:C29AHACXX:8:2301:13986:4599;sequence=TACAATATATTTTAATATATTTTCTAAAAATACTAATAATTATATATAGGAATTATAAATAAATAATATATAATTATTTTTTACTA;start=134720;subtype=IES;support_ref=14;support_variant=28;type=IES;
scaffold51_128_with_IES	MILORD	internal_eliminated_sequence	140978	141073	.	.	.	ID=MILORD.128.140978.141073;Name=MILORD.128.140978.141073;bounded_by_ta=TRUE;common_boundary=Both;end=141073;ies_id=IESPGM.PTET51.1.128.135783;ies_left_dist=0;ies_min_dist=0;ies_right_dist=0;junction_seq=ttactgtcatgaagaTAtttaacaccttctaa;read_names=HWI-D00104:165:C29AHACXX:8:2307:12852:4149,HWI-D00104:165:C29AHACXX:8:1305:3187:20030,HWI-D00104:165:C29AHACXX:8:1303:5666:48144,HWI-D00104:165:C29AHACXX:8:1307:11131:48780,HWI-D00104:165:C29AHACXX:8:1205:17573:53315,HWI-D00104:165:C29AHACXX:8:2207:12231:83892,HWI-D00104:165:C29AHACXX:8:1204:16669:79206,HWI-D00104:165:C29AHACXX:8:2202:13149:75964,HWI-D00104:165:C29AHACXX:8:2205:15819:66395,HWI-D00104:165:C29AHACXX:8:2206:7228:48553,HWI-D00104:165:C29AHACXX:8:1106:8850:40595,HWI-D00104:165:C29AHACXX:8:1303:10877:74236,HWI-D00104:165:C29AHACXX:8:2201:14903:52902,HWI-D00104:165:C29AHACXX:8:2306:9203:68111,HWI-D00104:165:C29AHACXX:8:1103:17887:93104,HWI-D00104:165:C29AHACXX:8:2209:11327:72138,HWI-D00104:165:C29AHACXX:8:1103:2249:7617,HWI-D00104:165:C29AHACXX:8:2306:8519:6728,HWI-D00104:165:C29AHACXX:8:2306:10970:53207,HWI-D00104:165:C29AHACXX:8:1203:8598:46727,HWI-D00104:165:C29AHACXX:8:2301:8480:92310,HWI-D00104:165:C29AHACXX:8:2103:9605:74405,HWI-D00104:165:C29AHACXX:8:2104:18361:95199,HWI-D00104:165:C29AHACXX:8:1107:15955:75797,HWI-D00104:165:C29AHACXX:8:1107:5626:77579,HWI-D00104:165:C29AHACXX:8:1302:15880:52279,HWI-D00104:165:C29AHACXX:8:2108:15750:89170,HWI-D00104:165:C29AHACXX:8:2201:16504:95427,HWI-D00104:165:C29AHACXX:8:2301:3417:81977,HWI-D00104:165:C29AHACXX:8:2305:7851:33713,HWI-D00104:165:C29AHACXX:8:1305:1946:18696,HWI-D00104:165:C29AHACXX:8:1103:15659:44449,HWI-D00104:165:C29AHACXX:8:2207:13600:19015,HWI-D00104:165:C29AHACXX:8:1302:10987:85921,HWI-D00104:165:C29AHACXX:8:1105:4968:35078;sequence=TATAGTACAAACTTTATATTTATTAACTATTTAATTCGTTGTGAAAATCTTTTTATTAATCTTAGATTATTTAAGCTTAATCATTTCGTCATACTG;start=140978;subtype=IES;support_ref=4;support_variant=35;type=IES;
scaffold51_128_with_IES	MILORD	internal_eliminated_sequence	144872	144932	.	.	.	ID=MILORD.128.144872.144932;Name=MILORD.128.144872.144932;bounded_by_ta=TRUE;common_boundary=LEFT;end=144932;ies_id=IESPGM.PTET51.1.128.139581;ies_left_dist=0;ies_min_dist=0;ies_right_dist=-3;junction_seq=tatagggtatattggTAttttttatttttatt;read_names=HWI-D00104:165:C29AHACXX:8:1201:10730:12646;sequence=TATTGTCATTGATAAACAAATAATTAGCAAATATGTAAATTTAAAAGGGGGATTACAATAA;start=144872;subtype=PARTIAL_EXTERNAL;support_ref=0;support_variant=1;type=ALTERNATIVE;
scaffold51_128_with_IES	MILORD	internal_eliminated_sequence	144872	144929	.	.	.	ID=MILORD.128.144872.144929;Name=MILORD.128.144872.144929;bounded_by_ta=TRUE;common_boundary=Both;end=144929;ies_id=IESPGM.PTET51.1.128.139581;ies_left_dist=0;ies_min_dist=0;ies_right_dist=0;junction_seq=tatagggtatattggTAatattttttattttt;read_names=HWI-D00104:165:C29AHACXX:8:1103:12878:74609,HWI-D00104:165:C29AHACXX:8:1302:6236:87556,HWI-D00104:165:C29AHACXX:8:1302:7772:98452,HWI-D00104:165:C29AHACXX:8:1306:20423:92488,HWI-D00104:165:C29AHACXX:8:1304:10443:42071,HWI-D00104:165:C29AHACXX:8:2206:10321:60920,HWI-D00104:165:C29AHACXX:8:2102:8033:99068,HWI-D00104:165:C29AHACXX:8:1205:19074:34470,HWI-D00104:165:C29AHACXX:8:2209:17774:12930,HWI-D00104:165:C29AHACXX:8:1104:13329:97437,HWI-D00104:165:C29AHACXX:8:2201:15228:6060,HWI-D00104:165:C29AHACXX:8:1303:15507:15167,HWI-D00104:165:C29AHACXX:8:2201:10365:70350,HWI-D00104:165:C29AHACXX:8:1102:17350:70675,HWI-D00104:165:C29AHACXX:8:1303:10087:58811,HWI-D00104:165:C29AHACXX:8:2101:8232:88295,HWI-D00104:165:C29AHACXX:8:2301:6040:29805,HWI-D00104:165:C29AHACXX:8:2202:16606:65320,HWI-D00104:165:C29AHACXX:8:2104:19562:11748,HWI-D00104:165:C29AHACXX:8:2303:1318:2386,HWI-D00104:165:C29AHACXX:8:1302:11078:35151,HWI-D00104:165:C29AHACXX:8:2204:11161:33736,HWI-D00104:165:C29AHACXX:8:2105:15194:36841,HWI-D00104:165:C29AHACXX:8:1105:10176:93014,HWI-D00104:165:C29AHACXX:8:2201:15673:33448,HWI-D00104:165:C29AHACXX:8:1107:5075:24836,HWI-D00104:165:C29AHACXX:8:1201:5219:66818,HWI-D00104:165:C29AHACXX:8:2308:15503:32904,HWI-D00104:165:C29AHACXX:8:2101:6032:32107,HWI-D00104:165:C29AHACXX:8:2307:7137:9138,HWI-D00104:165:C29AHACXX:8:2205:3711:84994,HWI-D00104:165:C29AHACXX:8:2306:5574:20526,HWI-D00104:165:C29AHACXX:8:2209:4923:81114,HWI-D00104:165:C29AHACXX:8:1304:18720:14887,HWI-D00104:165:C29AHACXX:8:1204:13420:68871,HWI-D00104:165:C29AHACXX:8:1203:21182:7452,HWI-D00104:165:C29AHACXX:8:2102:7827:79429,HWI-D00104:165:C29AHACXX:8:1203:2615:100195,HWI-D00104:165:C29AHACXX:8:1102:14487:14827,HWI-D00104:165:C29AHACXX:8:1205:17626:101012,HWI-D00104:165:C29AHACXX:8:2302:21036:100415,HWI-D00104:165:C29AHACXX:8:1105:16599:64219,HWI-D00104:165:C29AHACXX:8:2202:7323:98798,HWI-D00104:165:C29AHACXX:8:1104:15500:32472,HWI-D00104:165:C29AHACXX:8:2304:6580:88584,HWI-D00104:165:C29AHACXX:8:2108:9398:40840,HWI-D00104:165:C29AHACXX:8:2104:5354:3004;sequence=TATTGTCATTGATAAACAAATAATTAGCAAATATGTAAATTTAAAAGGGGGATTACAA;start=144872;subtype=IES;support_ref=0;support_variant=47;type=IES;
scaffold51_128_with_IES	MILORD	internal_eliminated_sequence	145864	145939	.	.	.	ID=MILORD.128.145864.145939;Name=MILORD.128.145864.145939;bounded_by_ta=TRUE;common_boundary=None;end=145939;ies_id=IESPGM.PTET51.1.128.140513;ies_left_dist=-2;ies_min_dist=2;ies_right_dist=-2;junction_seq=tctaagaatttgttaTAataaatatgaaactc;read_names=HWI-D00104:165:C29AHACXX:8:1201:10449:55274,HWI-D00104:165:C29AHACXX:8:1301:2536:82358,HWI-D00104:165:C29AHACXX:8:2103:10601:77144,HWI-D00104:165:C29AHACXX:8:1102:18926:12099,HWI-D00104:165:C29AHACXX:8:2205:17490:48469,HWI-D00104:165:C29AHACXX:8:1102:4301:77885,HWI-D00104:165:C29AHACXX:8:1107:6694:56971,HWI-D00104:165:C29AHACXX:8:1306:16410:61331,HWI-D00104:165:C29AHACXX:8:1301:19941:52670,HWI-D00104:165:C29AHACXX:8:1203:6322:67971,HWI-D00104:165:C29AHACXX:8:2104:8248:65978,HWI-D00104:165:C29AHACXX:8:2102:8717:77088,HWI-D00104:165:C29AHACXX:8:1301:15142:54502,HWI-D00104:165:C29AHACXX:8:1205:20511:101156,HWI-D00104:165:C29AHACXX:8:1302:19428:47726,HWI-D00104:165:C29AHACXX:8:2209:11270:20619,HWI-D00104:165:C29AHACXX:8:2108:6010:70773,HWI-D00104:165:C29AHACXX:8:2302:18334:31528,HWI-D00104:165:C29AHACXX:8:1206:7853:3763,HWI-D00104:165:C29AHACXX:8:2105:16410:74300,HWI-D00104:165:C29AHACXX:8:1301:10729:83469,HWI-D00104:165:C29AHACXX:8:1108:8626:92813,HWI-D00104:165:C29AHACXX:8:1202:4636:64175,HWI-D00104:165:C29AHACXX:8:2203:16262:51787,HWI-D00104:165:C29AHACXX:8:1204:3036:44296,HWI-D00104:165:C29AHACXX:8:1103:11260:65426,HWI-D00104:165:C29AHACXX:8:1305:8883:64207,HWI-D00104:165:C29AHACXX:8:1106:7150:40505,HWI-D00104:165:C29AHACXX:8:1105:9446:31237,HWI-D00104:165:C29AHACXX:8:1202:2019:8218,HWI-D00104:165:C29AHACXX:8:1103:14769:53280,HWI-D00104:165:C29AHACXX:8:2305:2058:87352,HWI-D00104:165:C29AHACXX:8:2201:14427:88428,HWI-D00104:165:C29AHACXX:8:1103:9600:48905,HWI-D00104:165:C29AHACXX:8:2103:18333:48190,HWI-D00104:165:C29AHACXX:8:1104:19526:81499;sequence=TATAGTTAGTTAATCACAGATTTTCTTAAAAAGTGATTATTATTCTAAAAATCACAAAAACCTGTCTGTTTATGTA;start=145864;subtype=OVERLAPPING;support_ref=2;support_variant=36;type=ALTERNATIVE;
scaffold51_128_with_IES	MILORD	internal_eliminated_sequence	146729	146757	.	.	.	ID=MILORD.128.146729.146757;Name=MILORD.128.146729.146757;bounded_by_ta=TRUE;common_boundary=Both;end=146757;ies_id=IESPGM.PTET51.1.128.141304;ies_left_dist=0;ies_min_dist=0;ies_right_dist=0;junction_seq=aacagggaattaaagTAcaacaagagtatata;read_names=HWI-D00104:165:C29AHACXX:8:2103:4426:19419,HWI-D00104:165:C29AHACXX:8:1204:20388:18313,HWI-D00104:165:C29AHACXX:8:1108:13409:51310,HWI-D00104:165:C29AHACXX:8:1203:8373:82046,HWI-D00104:165:C29AHACXX:8:2301:18492:71140,HWI-D00104:165:C29AHACXX:8:1103:8449:71348,HWI-D00104:165:C29AHACXX:8:2104:20471:13122,HWI-D00104:165:C29AHACXX:8:1108:6571:72110,HWI-D00104:165:C29AHACXX:8:1206:4848:90947,HWI-D00104:165:C29AHACXX:8:1201:6033:26739,HWI-D00104:165:C29AHACXX:8:2201:5386:73154,HWI-D00104:165:C29AHACXX:8:1105:1739:89852,HWI-D00104:165:C29AHACXX:8:2206:10057:68901,HWI-D00104:165:C29AHACXX:8:1103:3153:81567,HWI-D00104:165:C29AHACXX:8:1103:9116:97315,HWI-D00104:165:C29AHACXX:8:2203:19326:44254,HWI-D00104:165:C29AHACXX:8:2105:5018:77657,HWI-D00104:165:C29AHACXX:8:2303:4237:89208,HWI-D00104:165:C29AHACXX:8:2201:11732:18417,HWI-D00104:165:C29AHACXX:8:2108:17401:96473,HWI-D00104:165:C29AHACXX:8:1301:9507:92681,HWI-D00104:165:C29AHACXX:8:1103:17301:89780,HWI-D00104:165:C29AHACXX:8:1108:19333:29573,HWI-D00104:165:C29AHACXX:8:1102:13675:66408,HWI-D00104:165:C29AHACXX:8:1303:4817:71582,HWI-D00104:165:C29AHACXX:8:1307:4013:81554,HWI-D00104:165:C29AHACXX:8:2104:15263:90161,HWI-D00104:165:C29AHACXX:8:2104:14171:71756,HWI-D00104:165:C29AHACXX:8:1202:12078:59148,HWI-D00104:165:C29AHACXX:8:1202:14737:73519,HWI-D00104:165:C29AHACXX:8:1101:14405:86033,HWI-D00104:165:C29AHACXX:8:2303:6521:49093,HWI-D00104:165:C29AHACXX:8:1309:1764:88887,HWI-D00104:165:C29AHACXX:8:1304:20040:55698,HWI-D00104:165:C29AHACXX:8:1201:10977:37571,HWI-D00104:165:C29AHACXX:8:2104:18958:79135,HWI-D00104:165:C29AHACXX:8:1304:4032:38331;sequence=TATAGAAGTAACAGAGTGCATAATGCTTA;start=146729;subtype=IES;support_ref=9;support_variant=37;type=IES;
scaffold51_128_with_IES	MILORD	internal_eliminated_sequence	146854	146910	.	.	.	ID=MILORD.128.146854.146910;Name=MILORD.128.146854.146910;bounded_by_ta=TRUE;common_boundary=Both;end=146910;ies_id=IESPGM.PTET51.1.128.141400;ies_left_dist=0;ies_min_dist=0;ies_right_dist=0;junction_seq=agagtgtgacaatgaTAcatacaggagtcaag;read_names=HWI-D00104:165:C29AHACXX:8:1104:16254:61439,HWI-D00104:165:C29AHACXX:8:1102:13538:93587,HWI-D00104:165:C29AHACXX:8:2301:6881:18439,HWI-D00104:165:C29AHACXX:8:2304:2139:36649,HWI-D00104:165:C29AHACXX:8:1302:18166:96174,HWI-D00104:165:C29AHACXX:8:1201:5264:64871,HWI-D00104:165:C29AHACXX:8:2104:7283:30630,HWI-D00104:165:C29AHACXX:8:1108:6920:91966,HWI-D00104:165:C29AHACXX:8:2206:10034:62060,HWI-D00104:165:C29AHACXX:8:1103:8905:15488,HWI-D00104:165:C29AHACXX:8:2206:18868:27883,HWI-D00104:165:C29AHACXX:8:2308:7936:38549,HWI-D00104:165:C29AHACXX:8:2103:14671:50408,HWI-D00104:165:C29AHACXX:8:2205:5339:5776,HWI-D00104:165:C29AHACXX:8:1303:5113:54736,HWI-D00104:165:C29AHACXX:8:2206:5996:24678,HWI-D00104:165:C29AHACXX:8:1202:7283:9750,HWI-D00104:165:C29AHACXX:8:2303:5163:22810,HWI-D00104:165:C29AHACXX:8:2301:11768:36230,HWI-D00104:165:C29AHACXX:8:1305:13754:89122,HWI-D00104:165:C29AHACXX:8:1103:6160:60129,HWI-D00104:165:C29AHACXX:8:1206:6620:85405,HWI-D00104:165:C29AHACXX:8:1306:17810:48599,HWI-D00104:165:C29AHACXX:8:2101:8981:8344,HWI-D00104:165:C29AHACXX:8:2207:15742:75182,HWI-D00104:165:C29AHACXX:8:2207:13734:55451,HWI-D00104:165:C29AHACXX:8:1301:16969:78718,HWI-D00104:165:C29AHACXX:8:1102:10364:35471,HWI-D00104:165:C29AHACXX:8:2105:16782:6765,HWI-D00104:165:C29AHACXX:8:2301:5584:49290,HWI-D00104:165:C29AHACXX:8:2305:5929:51012,HWI-D00104:165:C29AHACXX:8:1306:1901:28858,HWI-D00104:165:C29AHACXX:8:1203:2281:19705,HWI-D00104:165:C29AHACXX:8:1302:6348:64153,HWI-D00104:165:C29AHACXX:8:1105:13114:13445,HWI-D00104:165:C29AHACXX:8:2307:6993:53366,HWI-D00104:165:C29AHACXX:8:2101:15091:43148,HWI-D00104:165:C29AHACXX:8:1302:7112:94101,HWI-D00104:165:C29AHACXX:8:1205:8485:41892,HWI-D00104:165:C29AHACXX:8:2206:3141:54521,HWI-D00104:165:C29AHACXX:8:1302:14238:47137,HWI-D00104:165:C29AHACXX:8:1108:15687:34556,HWI-D00104:165:C29AHACXX:8:2306:8158:66306,HWI-D00104:165:C29AHACXX:8:1204:19636:38727,HWI-D00104:165:C29AHACXX:8:1204:18117:35512,HWI-D00104:165:C29AHACXX:8:1206:3399:62852;sequence=TATTATGATAGTGTAAGGAATTTAAGAAATAATGATTATTTATTCTGAAATTGTTAA;start=146854;subtype=IES;support_ref=6;support_variant=46;type=IES;
scaffold51_128_with_IES	MILORD	internal_eliminated_sequence	147178	147245	.	.	.	ID=MILORD.128.147178.147245;Name=MILORD.128.147178.147245;bounded_by_ta=TRUE;common_boundary=Both;end=147245;ies_id=IESPGM.PTET51.1.128.141667;ies_left_dist=0;ies_min_dist=0;ies_right_dist=0;junction_seq=cagtagtagtagtgaTAatagttatgtcaagt;read_names=HWI-D00104:165:C29AHACXX:8:2105:1054:70538,HWI-D00104:165:C29AHACXX:8:2303:17277:14931,HWI-D00104:165:C29AHACXX:8:2306:6657:79805,HWI-D00104:165:C29AHACXX:8:1107:14461:69608,HWI-D00104:165:C29AHACXX:8:2206:8126:18572,HWI-D00104:165:C29AHACXX:8:1102:19447:39797,HWI-D00104:165:C29AHACXX:8:1108:15640:62217,HWI-D00104:165:C29AHACXX:8:1303:16470:40301,HWI-D00104:165:C29AHACXX:8:2206:19302:35630,HWI-D00104:165:C29AHACXX:8:2206:8345:26764,HWI-D00104:165:C29AHACXX:8:1302:16186:17305,HWI-D00104:165:C29AHACXX:8:1307:18578:82825,HWI-D00104:165:C29AHACXX:8:2306:17312:20259,HWI-D00104:165:C29AHACXX:8:1103:17723:18289,HWI-D00104:165:C29AHACXX:8:2203:1337:72162,HWI-D00104:165:C29AHACXX:8:2209:8028:63590,HWI-D00104:165:C29AHACXX:8:1307:17153:33791,HWI-D00104:165:C29AHACXX:8:1203:4450:92078,HWI-D00104:165:C29AHACXX:8:2203:7475:81388,HWI-D00104:165:C29AHACXX:8:2105:3356:99105,HWI-D00104:165:C29AHACXX:8:1101:2389:88038,HWI-D00104:165:C29AHACXX:8:2301:3569:19701,HWI-D00104:165:C29AHACXX:8:2302:19369:7757,HWI-D00104:165:C29AHACXX:8:1105:3925:35023,HWI-D00104:165:C29AHACXX:8:2108:17973:68187,HWI-D00104:165:C29AHACXX:8:1306:9989:74067,HWI-D00104:165:C29AHACXX:8:1101:4794:31694,HWI-D00104:165:C29AHACXX:8:2203:14619:43803,HWI-D00104:165:C29AHACXX:8:1302:13727:10164,HWI-D00104:165:C29AHACXX:8:1203:12948:84815,HWI-D00104:165:C29AHACXX:8:2209:7488:86146,HWI-D00104:165:C29AHACXX:8:2206:7238:51581,HWI-D00104:165:C29AHACXX:8:2103:15593:61599,HWI-D00104:165:C29AHACXX:8:1105:19823:7099,HWI-D00104:165:C29AHACXX:8:2202:16896:45767,HWI-D00104:165:C29AHACXX:8:1303:6459:73540,HWI-D00104:165:C29AHACXX:8:1306:13076:87660,HWI-D00104:165:C29AHACXX:8:2101:6005:80114,HWI-D00104:165:C29AHACXX:8:1204:12731:5368,HWI-D00104:165:C29AHACXX:8:2303:3136:76532,HWI-D00104:165:C29AHACXX:8:1301:5433:99486,HWI-D00104:165:C29AHACXX:8:2202:11360:79935,HWI-D00104:165:C29AHACXX:8:2302:13560:96929,HWI-D00104:165:C29AHACXX:8:2301:15072:14062,HWI-D00104:165:C29AHACXX:8:2305:19982:45421;sequence=TACATTCAATAATATCTAGTAATGATAGATTGATATAAAATAGTTTATAAATTTATAAAATGCAACTG;start=147178;subtype=IES;support_ref=0;support_variant=45;type=IES;
scaffold51_128_with_IES	MILORD	internal_eliminated_sequence	148779	148843	.	.	.	ID=MILORD.128.148779.148843;Name=MILORD.128.148779.148843;bounded_by_ta=TRUE;common_boundary=Both;end=148843;ies_id=IESPGM.PTET51.1.128.143200;ies_left_dist=0;ies_min_dist=0;ies_right_dist=0;junction_seq=tggtccaatgcttgaTAgcatctattctactt;read_names=HWI-D00104:165:C29AHACXX:8:2303:10010:22930,HWI-D00104:165:C29AHACXX:8:1103:20814:28765,HWI-D00104:165:C29AHACXX:8:1202:7774:9636,HWI-D00104:165:C29AHACXX:8:2308:5288:73955,HWI-D00104:165:C29AHACXX:8:1302:3088:63540,HWI-D00104:165:C29AHACXX:8:2209:14015:9733,HWI-D00104:165:C29AHACXX:8:2108:11008:70622,HWI-D00104:165:C29AHACXX:8:1106:13376:78416,HWI-D00104:165:C29AHACXX:8:2303:12718:42538,HWI-D00104:165:C29AHACXX:8:2202:1728:63011,HWI-D00104:165:C29AHACXX:8:2305:4908:82534,HWI-D00104:165:C29AHACXX:8:2305:9350:28255,HWI-D00104:165:C29AHACXX:8:1201:1764:93606,HWI-D00104:165:C29AHACXX:8:2102:3724:54403,HWI-D00104:165:C29AHACXX:8:1202:9695:57680,HWI-D00104:165:C29AHACXX:8:2203:15881:28119,HWI-D00104:165:C29AHACXX:8:2103:7106:2431,HWI-D00104:165:C29AHACXX:8:1203:3258:93462,HWI-D00104:165:C29AHACXX:8:1106:5532:26441,HWI-D00104:165:C29AHACXX:8:2108:1610:36140,HWI-D00104:165:C29AHACXX:8:1201:4722:2741,HWI-D00104:165:C29AHACXX:8:1303:5615:18486,HWI-D00104:165:C29AHACXX:8:2308:19052:70229,HWI-D00104:165:C29AHACXX:8:2206:20648:41207,HWI-D00104:165:C29AHACXX:8:2201:16566:16229,HWI-D00104:165:C29AHACXX:8:2105:3138:44291,HWI-D00104:165:C29AHACXX:8:1206:8124:49122,HWI-D00104:165:C29AHACXX:8:2202:3660:15355,HWI-D00104:165:C29AHACXX:8:1203:12346:8367,HWI-D00104:165:C29AHACXX:8:1206:18156:85473,HWI-D00104:165:C29AHACXX:8:2304:10031:21149,HWI-D00104:165:C29AHACXX:8:2305:7881:88709,HWI-D00104:165:C29AHACXX:8:1108:16302:68972,HWI-D00104:165:C29AHACXX:8:1303:17828:6906,HWI-D00104:165:C29AHACXX:8:2201:11291:22892,HWI-D00104:165:C29AHACXX:8:1102:3956:38749,HWI-D00104:165:C29AHACXX:8:1104:15239:14543,HWI-D00104:165:C29AHACXX:8:1105:13543:10008,HWI-D00104:165:C29AHACXX:8:1105:8906:66984,HWI-D00104:165:C29AHACXX:8:2203:7248:80085,HWI-D00104:165:C29AHACXX:8:1303:17118:86474,HWI-D00104:165:C29AHACXX:8:2308:11570:2327,HWI-D00104:165:C29AHACXX:8:1304:7383:46958,HWI-D00104:165:C29AHACXX:8:1305:17446:26170,HWI-D00104:165:C29AHACXX:8:2304:18051:3007,HWI-D00104:165:C29AHACXX:8:2105:10906:36179,HWI-D00104:165:C29AHACXX:8:2104:8745:84848,HWI-D00104:165:C29AHACXX:8:2204:8657:13570,HWI-D00104:165:C29AHACXX:8:2308:7154:28615,HWI-D00104:165:C29AHACXX:8:2306:16551:39582,HWI-D00104:165:C29AHACXX:8:2203:1427:17265;sequence=TACACTTGTTTTTGATTGAATACTATAATTTTGACCAATCATCTTAATTCAATTGCTCTTCGCTG;start=148779;subtype=IES;support_ref=0;support_variant=51;type=IES;
scaffold51_128_with_IES	MILORD	internal_eliminated_sequence	149420	149448	.	.	.	ID=MILORD.128.149420.149448;Name=MILORD.128.149420.149448;bounded_by_ta=TRUE;common_boundary=Both;end=149448;ies_id=IESPGM.PTET51.1.128.143776;ies_left_dist=0;ies_min_dist=0;ies_right_dist=0;junction_seq=cgtattaaagaacggTAacatatgaattaatc;read_names=HWI-D00104:165:C29AHACXX:8:2207:11641:63060,HWI-D00104:165:C29AHACXX:8:2207:9626:54367,HWI-D00104:165:C29AHACXX:8:2304:5415:32099,HWI-D00104:165:C29AHACXX:8:1105:5229:71740,HWI-D00104:165:C29AHACXX:8:1307:11106:67156,HWI-D00104:165:C29AHACXX:8:1303:16012:101233,HWI-D00104:165:C29AHACXX:8:2207:7946:48886,HWI-D00104:165:C29AHACXX:8:2105:8292:87294,HWI-D00104:165:C29AHACXX:8:2103:12297:56847,HWI-D00104:165:C29AHACXX:8:2305:5263:51803,HWI-D00104:165:C29AHACXX:8:1302:2160:31320,HWI-D00104:165:C29AHACXX:8:2201:10579:18033,HWI-D00104:165:C29AHACXX:8:2308:12597:56703,HWI-D00104:165:C29AHACXX:8:2102:13196:7538,HWI-D00104:165:C29AHACXX:8:1102:15488:94543,HWI-D00104:165:C29AHACXX:8:2206:10910:35824,HWI-D00104:165:C29AHACXX:8:1303:14512:46001,HWI-D00104:165:C29AHACXX:8:1309:11629:10066,HWI-D00104:165:C29AHACXX:8:2203:17242:67851,HWI-D00104:165:C29AHACXX:8:1306:18518:59277,HWI-D00104:165:C29AHACXX:8:1307:13681:42838,HWI-D00104:165:C29AHACXX:8:2305:6880:95015,HWI-D00104:165:C29AHACXX:8:1101:9436:96931,HWI-D00104:165:C29AHACXX:8:1103:5577:20810,HWI-D00104:165:C29AHACXX:8:2203:6953:17734,HWI-D00104:165:C29AHACXX:8:1108:16433:25974,HWI-D00104:165:C29AHACXX:8:2203:5231:26761,HWI-D00104:165:C29AHACXX:8:1105:12451:35544,HWI-D00104:165:C29AHACXX:8:1108:19387:72836,HWI-D00104:165:C29AHACXX:8:1306:10876:61498,HWI-D00104:165:C29AHACXX:8:1104:19453:61757,HWI-D00104:165:C29AHACXX:8:1202:19786:27949,HWI-D00104:165:C29AHACXX:8:1105:6988:66092,HWI-D00104:165:C29AHACXX:8:2102:2651:78082,HWI-D00104:165:C29AHACXX:8:2303:15521:96988;sequence=TATGCTCGCCATTCAATTATTCTCCACCA;start=149420;subtype=IES;support_ref=0;support_variant=35;type=IES;
scaffold51_128_with_IES	MILORD	internal_eliminated_sequence	152237	152274	.	.	.	ID=MILORD.128.152237.152274;Name=MILORD.128.152237.152274;bounded_by_ta=TRUE;common_boundary=Both;end=152274;ies_id=IESPGM.PTET51.1.128.146564;ies_left_dist=0;ies_min_dist=0;ies_right_dist=0;junction_seq=tgttaaagtatctaaTAtcacaattaatataa;read_names=HWI-D00104:165:C29AHACXX:8:2102:8536:30590,HWI-D00104:165:C29AHACXX:8:1305:3779:33925,HWI-D00104:165:C29AHACXX:8:2303:8384:69383,HWI-D00104:165:C29AHACXX:8:1202:10503:78627,HWI-D00104:165:C29AHACXX:8:2203:2573:63384,HWI-D00104:165:C29AHACXX:8:2204:4155:89472,HWI-D00104:165:C29AHACXX:8:1107:19247:44368,HWI-D00104:165:C29AHACXX:8:2205:17681:11753,HWI-D00104:165:C29AHACXX:8:2204:13294:67535,HWI-D00104:165:C29AHACXX:8:1203:12446:101376,HWI-D00104:165:C29AHACXX:8:2301:11374:79320,HWI-D00104:165:C29AHACXX:8:1102:18265:91233,HWI-D00104:165:C29AHACXX:8:2204:11468:55585,HWI-D00104:165:C29AHACXX:8:1205:12151:65166,HWI-D00104:165:C29AHACXX:8:2205:2855:84204,HWI-D00104:165:C29AHACXX:8:1305:17259:99975,HWI-D00104:165:C29AHACXX:8:1304:17332:63371,HWI-D00104:165:C29AHACXX:8:1106:18684:77859,HWI-D00104:165:C29AHACXX:8:2209:11617:38313,HWI-D00104:165:C29AHACXX:8:2302:7802:51817,HWI-D00104:165:C29AHACXX:8:2202:17619:97621,HWI-D00104:165:C29AHACXX:8:1105:13690:47460,HWI-D00104:165:C29AHACXX:8:1304:5768:25981,HWI-D00104:165:C29AHACXX:8:2304:3222:23778,HWI-D00104:165:C29AHACXX:8:2305:20774:22721,HWI-D00104:165:C29AHACXX:8:2304:16417:57331,HWI-D00104:165:C29AHACXX:8:2304:13239:94056,HWI-D00104:165:C29AHACXX:8:1304:4659:29472,HWI-D00104:165:C29AHACXX:8:2203:5015:88699,HWI-D00104:165:C29AHACXX:8:1206:2242:39701,HWI-D00104:165:C29AHACXX:8:2201:20060:84990,HWI-D00104:165:C29AHACXX:8:1204:16787:81511,HWI-D00104:165:C29AHACXX:8:1203:20678:54095,HWI-D00104:165:C29AHACXX:8:1107:13334:15280,HWI-D00104:165:C29AHACXX:8:2202:6148:47344,HWI-D00104:165:C29AHACXX:8:1303:13889:80839,HWI-D00104:165:C29AHACXX:8:2205:13756:33562,HWI-D00104:165:C29AHACXX:8:2204:17730:52595,HWI-D00104:165:C29AHACXX:8:1202:12437:78102,HWI-D00104:165:C29AHACXX:8:1103:15285:83426,HWI-D00104:165:C29AHACXX:8:1204:14713:10375,HWI-D00104:165:C29AHACXX:8:2204:3717:12972,HWI-D00104:165:C29AHACXX:8:1102:15018:96545,HWI-D00104:165:C29AHACXX:8:1107:12180:40748,HWI-D00104:165:C29AHACXX:8:2306:18105:76088,HWI-D00104:165:C29AHACXX:8:2108:18124:36069;sequence=TATAGTTAAATCATCAAGTGATATTATCGATTGAACTG;start=152237;subtype=IES;support_ref=12;support_variant=46;type=IES;
scaffold51_128_with_IES	MILORD	internal_eliminated_sequence	152533	152611	.	.	.	ID=MILORD.128.152533.152611;Name=MILORD.128.152533.152611;bounded_by_ta=TRUE;common_boundary=Both;end=152611;ies_id=IESPGM.PTET51.1.128.146822;ies_left_dist=0;ies_min_dist=0;ies_right_dist=0;junction_seq=ttaaaattgatatggTAccttgaaatatcttg;read_names=HWI-D00104:165:C29AHACXX:8:2104:13537:26690,HWI-D00104:165:C29AHACXX:8:2301:14809:85546,HWI-D00104:165:C29AHACXX:8:1105:12953:75507,HWI-D00104:165:C29AHACXX:8:2205:20149:78495,HWI-D00104:165:C29AHACXX:8:1108:14250:30582,HWI-D00104:165:C29AHACXX:8:2209:9687:9126,HWI-D00104:165:C29AHACXX:8:1104:10818:27386,HWI-D00104:165:C29AHACXX:8:1206:1095:68458,HWI-D00104:165:C29AHACXX:8:1102:19326:92105,HWI-D00104:165:C29AHACXX:8:2201:12863:87872,HWI-D00104:165:C29AHACXX:8:2105:14789:30933,HWI-D00104:165:C29AHACXX:8:2204:16024:8869,HWI-D00104:165:C29AHACXX:8:2207:7200:85208,HWI-D00104:165:C29AHACXX:8:1105:17989:35601,HWI-D00104:165:C29AHACXX:8:1205:9818:42454,HWI-D00104:165:C29AHACXX:8:1305:8959:38349,HWI-D00104:165:C29AHACXX:8:2304:9570:94217,HWI-D00104:165:C29AHACXX:8:2205:3983:82858,HWI-D00104:165:C29AHACXX:8:1206:16441:52229,HWI-D00104:165:C29AHACXX:8:1106:12354:25505,HWI-D00104:165:C29AHACXX:8:1103:8296:55635,HWI-D00104:165:C29AHACXX:8:1203:2642:85461,HWI-D00104:165:C29AHACXX:8:2305:3908:71460,HWI-D00104:165:C29AHACXX:8:2203:10771:54866,HWI-D00104:165:C29AHACXX:8:2108:4725:66007,HWI-D00104:165:C29AHACXX:8:1309:12673:46864,HWI-D00104:165:C29AHACXX:8:2204:8720:91514;sequence=TATTGTGAAGAGAGTATTTTGATTTTAATTTCAATTATATTTTGATTTTAATTTCAATTATATAATGACGAGTTCAGAA;start=152533;subtype=IES;support_ref=4;support_variant=27;type=IES;
scaffold51_128_with_IES	MILORD	internal_eliminated_sequence	152899	152927	.	.	.	ID=MILORD.128.152899.152927;Name=MILORD.128.152899.152927;bounded_by_ta=TRUE;common_boundary=Both;end=152927;ies_id=IESPGM.PTET51.1.128.147109;ies_left_dist=0;ies_min_dist=0;ies_right_dist=0;junction_seq=caggatattggtaatTAtttgatttaagttgg;read_names=HWI-D00104:165:C29AHACXX:8:2204:20850:18266,HWI-D00104:165:C29AHACXX:8:2306:12017:25548,HWI-D00104:165:C29AHACXX:8:1105:12850:19263,HWI-D00104:165:C29AHACXX:8:2206:5532:34165,HWI-D00104:165:C29AHACXX:8:1301:4766:34331,HWI-D00104:165:C29AHACXX:8:2203:3960:56675,HWI-D00104:165:C29AHACXX:8:1108:3457:21972,HWI-D00104:165:C29AHACXX:8:2201:2774:33908,HWI-D00104:165:C29AHACXX:8:1201:4526:25294,HWI-D00104:165:C29AHACXX:8:2204:18342:2198,HWI-D00104:165:C29AHACXX:8:2209:5272:54886,HWI-D00104:165:C29AHACXX:8:1106:12544:54281,HWI-D00104:165:C29AHACXX:8:2205:11140:78926,HWI-D00104:165:C29AHACXX:8:1103:7195:41025,HWI-D00104:165:C29AHACXX:8:2202:3710:34869,HWI-D00104:165:C29AHACXX:8:2201:16509:77573,HWI-D00104:165:C29AHACXX:8:2303:4761:55298,HWI-D00104:165:C29AHACXX:8:2205:2077:72948,HWI-D00104:165:C29AHACXX:8:2204:6831:20790,HWI-D00104:165:C29AHACXX:8:1201:13239:89004,HWI-D00104:165:C29AHACXX:8:1107:12293:11969,HWI-D00104:165:C29AHACXX:8:1306:7869:70146,HWI-D00104:165:C29AHACXX:8:1307:12155:6335;sequence=TATAGTGGAAAGGGGGGGGATTTGGACTA;start=152899;subtype=IES;support_ref=9;support_variant=23;type=IES;
scaffold51_128_with_IES	MILORD	internal_eliminated_sequence	153863	153892	.	.	.	ID=MILORD.128.153863.153892;Name=MILORD.128.153863.153892;bounded_by_ta=TRUE;common_boundary=Both;end=153892;ies_id=IESPGM.PTET51.1.128.148044;ies_left_dist=0;ies_min_dist=0;ies_right_dist=0;junction_seq=tattttgaagtttggTAaattatataaattaa;read_names=HWI-D00104:165:C29AHACXX:8:2105:18881:17447,HWI-D00104:165:C29AHACXX:8:2305:11383:21081,HWI-D00104:165:C29AHACXX:8:1304:7643:79483,HWI-D00104:165:C29AHACXX:8:2203:3409:97918,HWI-D00104:165:C29AHACXX:8:1205:5638:87111,HWI-D00104:165:C29AHACXX:8:1203:4544:59497,HWI-D00104:165:C29AHACXX:8:1104:6274:100207,HWI-D00104:165:C29AHACXX:8:1303:15188:36230,HWI-D00104:165:C29AHACXX:8:2304:6020:80904,HWI-D00104:165:C29AHACXX:8:2101:14078:37840,HWI-D00104:165:C29AHACXX:8:2101:1215:44278,HWI-D00104:165:C29AHACXX:8:2201:1503:63181,HWI-D00104:165:C29AHACXX:8:2303:9068:14939,HWI-D00104:165:C29AHACXX:8:2103:16707:47120,HWI-D00104:165:C29AHACXX:8:2203:4276:82706,HWI-D00104:165:C29AHACXX:8:2304:3611:41723,HWI-D00104:165:C29AHACXX:8:2204:8485:68696,HWI-D00104:165:C29AHACXX:8:1104:20055:83318,HWI-D00104:165:C29AHACXX:8:2303:11404:76244,HWI-D00104:165:C29AHACXX:8:2203:11325:19984,HWI-D00104:165:C29AHACXX:8:2303:20197:69961,HWI-D00104:165:C29AHACXX:8:2301:17661:54154,HWI-D00104:165:C29AHACXX:8:1103:4840:42316,HWI-D00104:165:C29AHACXX:8:1201:6795:77690,HWI-D00104:165:C29AHACXX:8:1301:11390:34021,HWI-D00104:165:C29AHACXX:8:1306:16566:75317,HWI-D00104:165:C29AHACXX:8:2206:9792:53200,HWI-D00104:165:C29AHACXX:8:2306:2706:56737,HWI-D00104:165:C29AHACXX:8:2301:15065:30375,HWI-D00104:165:C29AHACXX:8:1302:4409:49411,HWI-D00104:165:C29AHACXX:8:2103:7440:84422,HWI-D00104:165:C29AHACXX:8:2305:16840:3551,HWI-D00104:165:C29AHACXX:8:2102:7042:93118;sequence=TATAGTGGGTAATCTAATAGTTGTGCACTA;start=153863;subtype=IES;support_ref=3;support_variant=33;type=IES;
scaffold51_128_with_IES	MILORD	internal_eliminated_sequence	154241	154270	.	.	.	ID=MILORD.128.154241.154270;Name=MILORD.128.154241.154270;bounded_by_ta=TRUE;common_boundary=Both;end=154270;ies_id=IESPGM.PTET51.1.128.148392;ies_left_dist=0;ies_min_dist=0;ies_right_dist=0;junction_seq=ctttttaagtggaagTAtgatgaaacgaagca;read_names=HWI-D00104:165:C29AHACXX:8:1305:18202:40945,HWI-D00104:165:C29AHACXX:8:1304:8116:29277,HWI-D00104:165:C29AHACXX:8:1302:4979:37649,HWI-D00104:165:C29AHACXX:8:1302:12533:75688,HWI-D00104:165:C29AHACXX:8:2103:16622:72787,HWI-D00104:165:C29AHACXX:8:2202:12474:53396,HWI-D00104:165:C29AHACXX:8:1102:2218:7356,HWI-D00104:165:C29AHACXX:8:1306:17053:48441,HWI-D00104:165:C29AHACXX:8:1106:12104:7410,HWI-D00104:165:C29AHACXX:8:2203:3611:22704,HWI-D00104:165:C29AHACXX:8:2207:12376:52126,HWI-D00104:165:C29AHACXX:8:1105:20785:96234,HWI-D00104:165:C29AHACXX:8:2306:2517:83542,HWI-D00104:165:C29AHACXX:8:1301:1918:43187,HWI-D00104:165:C29AHACXX:8:1204:15800:78526,HWI-D00104:165:C29AHACXX:8:2204:4118:86237,HWI-D00104:165:C29AHACXX:8:2302:18085:23037,HWI-D00104:165:C29AHACXX:8:1101:1290:58010,HWI-D00104:165:C29AHACXX:8:1301:2129:57163,HWI-D00104:165:C29AHACXX:8:1302:18850:93848,HWI-D00104:165:C29AHACXX:8:1102:8614:8315,HWI-D00104:165:C29AHACXX:8:2304:11755:94270,HWI-D00104:165:C29AHACXX:8:2301:7250:52989,HWI-D00104:165:C29AHACXX:8:2301:14166:67928,HWI-D00104:165:C29AHACXX:8:1106:2907:79277,HWI-D00104:165:C29AHACXX:8:1201:19004:63976,HWI-D00104:165:C29AHACXX:8:1108:15939:36078,HWI-D00104:165:C29AHACXX:8:1103:5737:18963,HWI-D00104:165:C29AHACXX:8:2306:13690:27128,HWI-D00104:165:C29AHACXX:8:2103:20105:22524;sequence=TATAGGTAGAGTGTTAAACTCAAATTACTA;start=154241;subtype=IES;support_ref=9;support_variant=30;type=IES;
scaffold51_128_with_IES	MILORD	internal_eliminated_sequence	155824	155880	.	.	.	ID=MILORD.128.155824.155880;Name=MILORD.128.155824.155880;bounded_by_ta=TRUE;common_boundary=Both;end=155880;ies_id=IESPGM.PTET51.1.128.149945;ies_left_dist=0;ies_min_dist=0;ies_right_dist=0;junction_seq=aagtaatgatgttgtTAttaaaaccagaaaag;read_names=HWI-D00104:165:C29AHACXX:8:2206:19882:25800,HWI-D00104:165:C29AHACXX:8:2103:5025:38326,HWI-D00104:165:C29AHACXX:8:1204:2290:20694,HWI-D00104:165:C29AHACXX:8:2101:4581:76780,HWI-D00104:165:C29AHACXX:8:2303:19136:99263,HWI-D00104:165:C29AHACXX:8:2301:11902:84715,HWI-D00104:165:C29AHACXX:8:2105:14750:81745,HWI-D00104:165:C29AHACXX:8:1204:13699:100798,HWI-D00104:165:C29AHACXX:8:1108:5201:5807,HWI-D00104:165:C29AHACXX:8:1305:6056:28389,HWI-D00104:165:C29AHACXX:8:1301:3128:80282,HWI-D00104:165:C29AHACXX:8:2204:13860:24221,HWI-D00104:165:C29AHACXX:8:1303:7295:47719,HWI-D00104:165:C29AHACXX:8:2308:13874:71842,HWI-D00104:165:C29AHACXX:8:2303:2364:37400,HWI-D00104:165:C29AHACXX:8:1304:8355:63347,HWI-D00104:165:C29AHACXX:8:1103:1943:28752,HWI-D00104:165:C29AHACXX:8:1202:15481:67596,HWI-D00104:165:C29AHACXX:8:1303:6355:7848,HWI-D00104:165:C29AHACXX:8:1204:9128:46931,HWI-D00104:165:C29AHACXX:8:1306:9362:94071,HWI-D00104:165:C29AHACXX:8:2105:15827:16800,HWI-D00104:165:C29AHACXX:8:2104:17181:47687,HWI-D00104:165:C29AHACXX:8:1108:7796:53412,HWI-D00104:165:C29AHACXX:8:1306:11160:33990,HWI-D00104:165:C29AHACXX:8:2202:7053:43104;sequence=TACAGATCGGAGAGAGAGTGCTTAGATAAATTTATAATAAAATTATCAAATTCACTG;start=155824;subtype=IES;support_ref=4;support_variant=26;type=IES;
scaffold51_128_with_IES	MILORD	internal_eliminated_sequence	156673	156739	.	.	.	ID=MILORD.128.156673.156739;Name=MILORD.128.156673.156739;bounded_by_ta=TRUE;common_boundary=Both;end=156739;ies_id=IESPGM.PTET51.1.128.150737;ies_left_dist=0;ies_min_dist=0;ies_right_dist=0;junction_seq=taaagatttgtctacTAcaataaaaaacaatt;read_names=HWI-D00104:165:C29AHACXX:8:2304:15841:15606,HWI-D00104:165:C29AHACXX:8:1108:12656:69127,HWI-D00104:165:C29AHACXX:8:1306:14022:40491,HWI-D00104:165:C29AHACXX:8:2104:4767:89306,HWI-D00104:165:C29AHACXX:8:2303:1315:76617,HWI-D00104:165:C29AHACXX:8:1304:6210:98193,HWI-D00104:165:C29AHACXX:8:2205:8217:75106,HWI-D00104:165:C29AHACXX:8:2203:7362:18824,HWI-D00104:165:C29AHACXX:8:1104:18323:78370,HWI-D00104:165:C29AHACXX:8:1105:5512:3899,HWI-D00104:165:C29AHACXX:8:2306:2353:13716,HWI-D00104:165:C29AHACXX:8:1202:5315:48517,HWI-D00104:165:C29AHACXX:8:1306:20111:73198,HWI-D00104:165:C29AHACXX:8:1104:15069:23259,HWI-D00104:165:C29AHACXX:8:2202:19332:90176,HWI-D00104:165:C29AHACXX:8:1105:2099:20732,HWI-D00104:165:C29AHACXX:8:2303:5690:69541,HWI-D00104:165:C29AHACXX:8:1101:14468:51932,HWI-D00104:165:C29AHACXX:8:1102:1164:74934,HWI-D00104:165:C29AHACXX:8:1102:20643:99375,HWI-D00104:165:C29AHACXX:8:2201:11394:101113,HWI-D00104:165:C29AHACXX:8:1201:5156:91927,HWI-D00104:165:C29AHACXX:8:2104:5783:62364,HWI-D00104:165:C29AHACXX:8:1205:9519:57551,HWI-D00104:165:C29AHACXX:8:2304:9021:100781,HWI-D00104:165:C29AHACXX:8:2204:14667:48812,HWI-D00104:165:C29AHACXX:8:1205:4181:2600,HWI-D00104:165:C29AHACXX:8:1303:15352:94684;sequence=TACAGCTTGATCTAAATTCATAAAAAAAATACACATTAATAACCGCCATAACTCAATCCTCAAACTG;start=156673;subtype=IES;support_ref=10;support_variant=28;type=IES;
scaffold51_128_with_IES	MILORD	internal_eliminated_sequence	159898	160095	.	.	.	ID=MILORD.128.159898.160095;Name=MILORD.128.159898.160095;bounded_by_ta=TRUE;common_boundary=Both;end=160095;ies_id=IESPGM.PTET51.1.128.153895;ies_left_dist=0;ies_min_dist=0;ies_right_dist=0;junction_seq=attctttcagccttaTAttattcatcatataa;read_names=HWI-D00104:165:C29AHACXX:8:1307:20795:96122,HWI-D00104:165:C29AHACXX:8:2308:6289:86150,HWI-D00104:165:C29AHACXX:8:1202:9769:76916,HWI-D00104:165:C29AHACXX:8:2203:16019:41885,HWI-D00104:165:C29AHACXX:8:2202:6619:19280,HWI-D00104:165:C29AHACXX:8:2305:10638:83553,HWI-D00104:165:C29AHACXX:8:1302:14717:68591,HWI-D00104:165:C29AHACXX:8:1201:13550:59710,HWI-D00104:165:C29AHACXX:8:2301:10354:38788,HWI-D00104:165:C29AHACXX:8:1304:17651:36740,HWI-D00104:165:C29AHACXX:8:2308:10430:68994,HWI-D00104:165:C29AHACXX:8:2101:7866:44097,HWI-D00104:165:C29AHACXX:8:2305:15737:51251,HWI-D00104:165:C29AHACXX:8:2103:16465:56308,HWI-D00104:165:C29AHACXX:8:2303:7567:51319,HWI-D00104:165:C29AHACXX:8:1303:6498:65711,HWI-D00104:165:C29AHACXX:8:2303:6524:49889,HWI-D00104:165:C29AHACXX:8:1205:14902:36869,HWI-D00104:165:C29AHACXX:8:1101:10958:98783,HWI-D00104:165:C29AHACXX:8:2302:3914:77303,HWI-D00104:165:C29AHACXX:8:1203:2681:55834,HWI-D00104:165:C29AHACXX:8:1104:7484:8277,HWI-D00104:165:C29AHACXX:8:1304:15788:65889,HWI-D00104:165:C29AHACXX:8:2307:10959:58779,HWI-D00104:165:C29AHACXX:8:2302:7664:78991,HWI-D00104:165:C29AHACXX:8:1304:2696:46654,HWI-D00104:165:C29AHACXX:8:1303:7456:75364,HWI-D00104:165:C29AHACXX:8:1309:12296:4502,HWI-D00104:165:C29AHACXX:8:2104:13369:94970,HWI-D00104:165:C29AHACXX:8:1302:12494:18986,HWI-D00104:165:C29AHACXX:8:1302:10130:44086,HWI-D00104:165:C29AHACXX:8:1307:15520:54850,HWI-D00104:165:C29AHACXX:8:1101:19037:26219,HWI-D00104:165:C29AHACXX:8:1305:5996:30169,HWI-D00104:165:C29AHACXX:8:1306:14475:59865,HWI-D00104:165:C29AHACXX:8:1304:15176:28831,HWI-D00104:165:C29AHACXX:8:1106:18270:28195,HWI-D00104:165:C29AHACXX:8:1108:13767:87625,HWI-D00104:165:C29AHACXX:8:1203:18902:11372,HWI-D00104:165:C29AHACXX:8:2303:17547:78108,HWI-D00104:165:C29AHACXX:8:2308:13249:15655;sequence=TATTGTAATTTAAACCAAACTTTGTAATTTACTATATTTTCTATAATTGTAAATTCACAACTAAATGAAATTATTTGAAATAAATCTGAAATTAGTTTAAATTTACAAATATCATTTTCACAATCAATTTTTAATTAAGAATATTCTCTCATGAAATTAATTGAATTAAAAAAGAGGAATAAAAAATTGAATATACAA;start=159898;subtype=IES;support_ref=4;support_variant=41;type=IES;
scaffold51_128_with_IES	MILORD	internal_eliminated_sequence	161482	161508	.	.	.	ID=MILORD.128.161482.161508;Name=MILORD.128.161482.161508;bounded_by_ta=TRUE;common_boundary=None;end=161508;ies_id=IESPGM.PTET51.1.128.155279;ies_left_dist=-2;ies_min_dist=2;ies_right_dist=-2;junction_seq=ctcttgattatattaTAacaatagatttagga;read_names=HWI-D00104:165:C29AHACXX:8:1108:11331:54137,HWI-D00104:165:C29AHACXX:8:1306:12419:89417,HWI-D00104:165:C29AHACXX:8:1107:1601:12706,HWI-D00104:165:C29AHACXX:8:1107:19000:44080,HWI-D00104:165:C29AHACXX:8:1102:6437:93908;sequence=TATAATTATAATTGAATATTCATTCTA;start=161482;subtype=OVERLAPPING;support_ref=9;support_variant=5;type=ALTERNATIVE;
scaffold51_128_with_IES	MILORD	internal_eliminated_sequence	162318	162326	.	.	.	ID=MILORD.128.162318.162326;Name=MILORD.128.162318.162326;bounded_by_ta=TRUE;common_boundary=None;end=162326;ies_id=IESPGM.PTET51.1.128.155279;ies_left_dist=-838;ies_min_dist=820;ies_right_dist=-820;junction_seq=ggccaagtaatttctTAaggagaatcaagcct;read_names=HWI-D00104:165:C29AHACXX:8:1206:19330:80681;sequence=TAAGCTGCT;start=162318;subtype=MAC;support_ref=144;support_variant=1;type=CRYPTIC;
scaffold51_128_with_IES	MILORD	internal_eliminated_sequence	163199	163225	.	.	.	ID=MILORD.128.163199.163225;Name=MILORD.128.163199.163225;bounded_by_ta=TRUE;common_boundary=Both;end=163225;ies_id=IESPGM.PTET51.1.128.156971;ies_left_dist=0;ies_min_dist=0;ies_right_dist=0;junction_seq=gttcttaaacttatgTAcacatattttttata;read_names=HWI-D00104:165:C29AHACXX:8:2308:13127:16238,HWI-D00104:165:C29AHACXX:8:1107:10221:63826,HWI-D00104:165:C29AHACXX:8:1106:3846:56613,HWI-D00104:165:C29AHACXX:8:2209:2933:28331,HWI-D00104:165:C29AHACXX:8:2202:10101:91564,HWI-D00104:165:C29AHACXX:8:2102:3512:22380,HWI-D00104:165:C29AHACXX:8:2302:14229:50754,HWI-D00104:165:C29AHACXX:8:2202:19606:71051,HWI-D00104:165:C29AHACXX:8:2306:6840:98184,HWI-D00104:165:C29AHACXX:8:2105:12310:11054,HWI-D00104:165:C29AHACXX:8:2305:5431:39525,HWI-D00104:165:C29AHACXX:8:2203:14712:11079,HWI-D00104:165:C29AHACXX:8:1202:4017:81869,HWI-D00104:165:C29AHACXX:8:2104:13368:12016,HWI-D00104:165:C29AHACXX:8:2306:10133:68555,HWI-D00104:165:C29AHACXX:8:2303:5004:71601,HWI-D00104:165:C29AHACXX:8:2308:5472:75638,HWI-D00104:165:C29AHACXX:8:2102:6563:10879,HWI-D00104:165:C29AHACXX:8:2101:18836:26429,HWI-D00104:165:C29AHACXX:8:2104:18335:29815,HWI-D00104:165:C29AHACXX:8:1106:2822:20964,HWI-D00104:165:C29AHACXX:8:2307:1658:93777,HWI-D00104:165:C29AHACXX:8:1302:6804:8775,HWI-D00104:165:C29AHACXX:8:2102:16360:80636,HWI-D00104:165:C29AHACXX:8:1304:17023:98059,HWI-D00104:165:C29AHACXX:8:1202:19690:83308,HWI-D00104:165:C29AHACXX:8:2203:8673:31644,HWI-D00104:165:C29AHACXX:8:2303:2075:27031,HWI-D00104:165:C29AHACXX:8:1307:19230:34181,HWI-D00104:165:C29AHACXX:8:1301:9355:38330,HWI-D00104:165:C29AHACXX:8:1302:11558:91820,HWI-D00104:165:C29AHACXX:8:1204:15750:4508,HWI-D00104:165:C29AHACXX:8:1106:3627:5117,HWI-D00104:165:C29AHACXX:8:1106:4914:89745,HWI-D00104:165:C29AHACXX:8:1107:9097:38558,HWI-D00104:165:C29AHACXX:8:1201:4596:49717,HWI-D00104:165:C29AHACXX:8:2101:4317:77072,HWI-D00104:165:C29AHACXX:8:1204:7719:37760,HWI-D00104:165:C29AHACXX:8:1106:4132:50242,HWI-D00104:165:C29AHACXX:8:2201:17080:29124,HWI-D00104:165:C29AHACXX:8:1205:21024:39235,HWI-D00104:165:C29AHACXX:8:2105:7690:56888,HWI-D00104:165:C29AHACXX:8:2304:10234:5914,HWI-D00104:165:C29AHACXX:8:2302:4838:56473,HWI-D00104:165:C29AHACXX:8:1104:11035:35199,HWI-D00104:165:C29AHACXX:8:1306:12664:98143,HWI-D00104:165:C29AHACXX:8:2205:8789:86265,HWI-D00104:165:C29AHACXX:8:1105:18187:6825,HWI-D00104:165:C29AHACXX:8:2206:9645:98284,HWI-D00104:165:C29AHACXX:8:2202:6378:98531,HWI-D00104:165:C29AHACXX:8:2105:7452:46265,HWI-D00104:165:C29AHACXX:8:2101:18524:67575;sequence=TATAGAAGAGTATTATTATTCACTTTG;start=163199;subtype=IES;support_ref=3;support_variant=52;type=IES;
scaffold51_128_with_IES	MILORD	internal_eliminated_sequence	166138	166163	.	.	.	ID=MILORD.128.166138.166163;Name=MILORD.128.166138.166163;bounded_by_ta=TRUE;common_boundary=Both;end=166163;ies_id=IESPGM.PTET51.1.128.159883;ies_left_dist=0;ies_min_dist=0;ies_right_dist=0;junction_seq=gcactggccaaataaTAccaaaactaaaaaca;read_names=HWI-D00104:165:C29AHACXX:8:1105:19011:10743,HWI-D00104:165:C29AHACXX:8:2105:14605:59646,HWI-D00104:165:C29AHACXX:8:2203:12332:32097,HWI-D00104:165:C29AHACXX:8:2306:11061:12638,HWI-D00104:165:C29AHACXX:8:1102:8482:16041,HWI-D00104:165:C29AHACXX:8:1202:17744:4187,HWI-D00104:165:C29AHACXX:8:2204:8393:5968,HWI-D00104:165:C29AHACXX:8:2305:9272:42043,HWI-D00104:165:C29AHACXX:8:2104:10756:8699,HWI-D00104:165:C29AHACXX:8:1303:19431:4848,HWI-D00104:165:C29AHACXX:8:2205:6766:99522,HWI-D00104:165:C29AHACXX:8:2209:12861:96978,HWI-D00104:165:C29AHACXX:8:2205:9670:75022,HWI-D00104:165:C29AHACXX:8:2207:15009:17349,HWI-D00104:165:C29AHACXX:8:2304:6601:59796,HWI-D00104:165:C29AHACXX:8:2303:5085:19066,HWI-D00104:165:C29AHACXX:8:2108:13540:100934,HWI-D00104:165:C29AHACXX:8:2102:8339:72761,HWI-D00104:165:C29AHACXX:8:1203:17209:24708,HWI-D00104:165:C29AHACXX:8:2305:8651:57173,HWI-D00104:165:C29AHACXX:8:2207:6279:62273,HWI-D00104:165:C29AHACXX:8:1104:1891:34799,HWI-D00104:165:C29AHACXX:8:2206:17413:7230,HWI-D00104:165:C29AHACXX:8:1107:13304:85577,HWI-D00104:165:C29AHACXX:8:1206:3330:66424,HWI-D00104:165:C29AHACXX:8:1303:20087:67128,HWI-D00104:165:C29AHACXX:8:2101:5460:30053,HWI-D00104:165:C29AHACXX:8:1303:18949:92946,HWI-D00104:165:C29AHACXX:8:1104:17396:19822;sequence=TATAGTGACTAACATATTAATTGTTA;start=166138;subtype=IES;support_ref=0;support_variant=29;type=IES;
scaffold51_128_with_IES	MILORD	internal_eliminated_sequence	168650	168705	.	.	.	ID=MILORD.128.168650.168705;Name=MILORD.128.168650.168705;bounded_by_ta=TRUE;common_boundary=Both;end=168705;ies_id=IESPGM.PTET51.1.128.162369;ies_left_dist=0;ies_min_dist=0;ies_right_dist=0;junction_seq=gaaatctccaacgcgTAtcattaatggtttat;read_names=HWI-D00104:165:C29AHACXX:8:1108:16027:90167,HWI-D00104:165:C29AHACXX:8:2209:16782:99189,HWI-D00104:165:C29AHACXX:8:2306:14641:19018,HWI-D00104:165:C29AHACXX:8:2302:1496:63227,HWI-D00104:165:C29AHACXX:8:1102:18056:54615,HWI-D00104:165:C29AHACXX:8:2202:21052:57033,HWI-D00104:165:C29AHACXX:8:1201:8216:13153,HWI-D00104:165:C29AHACXX:8:2201:11136:36079,HWI-D00104:165:C29AHACXX:8:2207:5811:80598,HWI-D00104:165:C29AHACXX:8:2204:16058:14953,HWI-D00104:165:C29AHACXX:8:1108:14227:29769,HWI-D00104:165:C29AHACXX:8:2206:8703:20997,HWI-D00104:165:C29AHACXX:8:1202:17874:51921,HWI-D00104:165:C29AHACXX:8:1303:4578:57549,HWI-D00104:165:C29AHACXX:8:2308:8179:51017;sequence=TATTGATGAAATCTTATTTTTATTTATTATGCAGCAACCATATATTTTTATCACAA;start=168650;subtype=IES;support_ref=28;support_variant=15;type=IES;
scaffold51_128_with_IES	MILORD	internal_eliminated_sequence	170397	170444	.	.	.	ID=MILORD.128.170397.170444;Name=MILORD.128.170397.170444;bounded_by_ta=TRUE;common_boundary=Both;end=170444;ies_id=IESPGM.PTET51.1.128.164060;ies_left_dist=0;ies_min_dist=0;ies_right_dist=0;junction_seq=tatgtactatatgtgTAttatacttatcacgt;read_names=HWI-D00104:165:C29AHACXX:8:2205:3633:82082,HWI-D00104:165:C29AHACXX:8:1204:8726:54161,HWI-D00104:165:C29AHACXX:8:1309:7343:42656,HWI-D00104:165:C29AHACXX:8:1104:10166:45696,HWI-D00104:165:C29AHACXX:8:1104:18572:74111,HWI-D00104:165:C29AHACXX:8:2302:12918:94154,HWI-D00104:165:C29AHACXX:8:1201:5001:22836,HWI-D00104:165:C29AHACXX:8:2105:14558:52689,HWI-D00104:165:C29AHACXX:8:2308:13505:100487,HWI-D00104:165:C29AHACXX:8:2103:17709:18663,HWI-D00104:165:C29AHACXX:8:1107:6267:2366,HWI-D00104:165:C29AHACXX:8:1306:7662:44226,HWI-D00104:165:C29AHACXX:8:1304:18650:92389,HWI-D00104:165:C29AHACXX:8:2205:17780:93409,HWI-D00104:165:C29AHACXX:8:2203:8024:68759,HWI-D00104:165:C29AHACXX:8:2304:10560:29586,HWI-D00104:165:C29AHACXX:8:2202:14865:82455,HWI-D00104:165:C29AHACXX:8:1306:14651:46778,HWI-D00104:165:C29AHACXX:8:1302:19333:87587,HWI-D00104:165:C29AHACXX:8:1309:1637:67518,HWI-D00104:165:C29AHACXX:8:1105:16553:27552,HWI-D00104:165:C29AHACXX:8:1302:7215:23023,HWI-D00104:165:C29AHACXX:8:2204:4869:51606,HWI-D00104:165:C29AHACXX:8:1309:16043:74269,HWI-D00104:165:C29AHACXX:8:2103:3584:34443,HWI-D00104:165:C29AHACXX:8:2202:4512:66939,HWI-D00104:165:C29AHACXX:8:2302:10681:70716,HWI-D00104:165:C29AHACXX:8:1301:3419:90464,HWI-D00104:165:C29AHACXX:8:1304:14385:3967,HWI-D00104:165:C29AHACXX:8:1303:16277:66994,HWI-D00104:165:C29AHACXX:8:2202:18242:45597,HWI-D00104:165:C29AHACXX:8:1301:11569:97590,HWI-D00104:165:C29AHACXX:8:1201:9003:56837,HWI-D00104:165:C29AHACXX:8:1202:8663:50205,HWI-D00104:165:C29AHACXX:8:1205:8107:89526,HWI-D00104:165:C29AHACXX:8:1204:1384:90841,HWI-D00104:165:C29AHACXX:8:1201:18414:46889,HWI-D00104:165:C29AHACXX:8:2202:7583:28730,HWI-D00104:165:C29AHACXX:8:2104:20590:44041,HWI-D00104:165:C29AHACXX:8:1103:7556:100853,HWI-D00104:165:C29AHACXX:8:2105:4650:82148,HWI-D00104:165:C29AHACXX:8:1206:9357:11847,HWI-D00104:165:C29AHACXX:8:2201:14929:97534,HWI-D00104:165:C29AHACXX:8:2101:5060:93100,HWI-D00104:165:C29AHACXX:8:2104:16679:85033,HWI-D00104:165:C29AHACXX:8:1205:10175:84603;sequence=TATTGTGAATTTTACTTTGTTTCTGTTTTATAAATTTATTTTTCATAA;start=170397;subtype=IES;support_ref=14;support_variant=46;type=IES;
scaffold51_128_with_IES	MILORD	internal_eliminated_sequence	171756	171784	.	.	.	ID=MILORD.128.171756.171784;Name=MILORD.128.171756.171784;bounded_by_ta=TRUE;common_boundary=Both;end=171784;ies_id=IESPGM.PTET51.1.128.165371;ies_left_dist=0;ies_min_dist=0;ies_right_dist=0;junction_seq=ggagttaaattaattTAttcaaatataaaaaa;read_names=HWI-D00104:165:C29AHACXX:8:1106:8271:31308,HWI-D00104:165:C29AHACXX:8:2104:15392:59968,HWI-D00104:165:C29AHACXX:8:1102:13908:80134,HWI-D00104:165:C29AHACXX:8:1204:12798:83858,HWI-D00104:165:C29AHACXX:8:2203:20265:16744,HWI-D00104:165:C29AHACXX:8:1305:8645:64056,HWI-D00104:165:C29AHACXX:8:1106:9275:63322,HWI-D00104:165:C29AHACXX:8:2303:15301:34465,HWI-D00104:165:C29AHACXX:8:2203:17817:35051,HWI-D00104:165:C29AHACXX:8:1201:17500:40954,HWI-D00104:165:C29AHACXX:8:1202:11386:91971,HWI-D00104:165:C29AHACXX:8:1203:2135:77721,HWI-D00104:165:C29AHACXX:8:1102:19343:45412,HWI-D00104:165:C29AHACXX:8:1106:7683:12815,HWI-D00104:165:C29AHACXX:8:1304:1805:25286,HWI-D00104:165:C29AHACXX:8:2203:16158:100232,HWI-D00104:165:C29AHACXX:8:1105:12627:59174,HWI-D00104:165:C29AHACXX:8:2304:3382:43658,HWI-D00104:165:C29AHACXX:8:1103:11173:62054,HWI-D00104:165:C29AHACXX:8:1204:7223:99969,HWI-D00104:165:C29AHACXX:8:1102:5320:15723,HWI-D00104:165:C29AHACXX:8:2206:13532:74106,HWI-D00104:165:C29AHACXX:8:1107:16285:7624,HWI-D00104:165:C29AHACXX:8:1305:16288:44490,HWI-D00104:165:C29AHACXX:8:1306:4927:95636;sequence=TAAAGATCAAATAAAATAATATCTCCCTA;start=171756;subtype=IES;support_ref=9;support_variant=25;type=IES;
scaffold51_128_with_IES	MILORD	internal_eliminated_sequence	171855	171911	.	.	.	ID=MILORD.128.171855.171911;Name=MILORD.128.171855.171911;bounded_by_ta=TRUE;common_boundary=Both;end=171911;ies_id=IESPGM.PTET51.1.128.165441;ies_left_dist=0;ies_min_dist=0;ies_right_dist=0;junction_seq=ctttatttgaactaaTAaaatgctggaattgt;read_names=HWI-D00104:165:C29AHACXX:8:2105:20854:29343,HWI-D00104:165:C29AHACXX:8:1307:17415:75844,HWI-D00104:165:C29AHACXX:8:2308:4050:63295,HWI-D00104:165:C29AHACXX:8:1108:10216:50126,HWI-D00104:165:C29AHACXX:8:2105:4115:61787,HWI-D00104:165:C29AHACXX:8:2101:6026:99431,HWI-D00104:165:C29AHACXX:8:1105:19426:66144,HWI-D00104:165:C29AHACXX:8:1309:9288:15615,HWI-D00104:165:C29AHACXX:8:2101:3438:60603,HWI-D00104:165:C29AHACXX:8:2101:16970:49756,HWI-D00104:165:C29AHACXX:8:1203:6604:101086,HWI-D00104:165:C29AHACXX:8:1104:10595:13262,HWI-D00104:165:C29AHACXX:8:1301:17730:63467,HWI-D00104:165:C29AHACXX:8:1205:3800:69385,HWI-D00104:165:C29AHACXX:8:1205:10857:46935,HWI-D00104:165:C29AHACXX:8:1206:15130:8131,HWI-D00104:165:C29AHACXX:8:2203:16962:94893,HWI-D00104:165:C29AHACXX:8:2205:11108:64846,HWI-D00104:165:C29AHACXX:8:1303:9235:78717,HWI-D00104:165:C29AHACXX:8:1203:16784:20384,HWI-D00104:165:C29AHACXX:8:2102:10253:98330,HWI-D00104:165:C29AHACXX:8:2304:8679:47401,HWI-D00104:165:C29AHACXX:8:1105:7316:11116,HWI-D00104:165:C29AHACXX:8:1101:5855:23444,HWI-D00104:165:C29AHACXX:8:2104:18427:83724,HWI-D00104:165:C29AHACXX:8:2205:19861:19823;sequence=TACACATAATTAGAAAGTTATCTACTTAAAAAATTGAATTTTTAATTGAATTAACTG;start=171855;subtype=IES;support_ref=0;support_variant=26;type=IES;
scaffold51_128_with_IES	MILORD	internal_eliminated_sequence	172603	172656	.	.	.	ID=MILORD.128.172603.172656;Name=MILORD.128.172603.172656;bounded_by_ta=TRUE;common_boundary=None;end=172656;ies_id=IESPGM.PTET51.1.128.166480;ies_left_dist=348;ies_min_dist=339;ies_right_dist=339;junction_seq=ggcaaaacgaaatgaTAttaagtaaaaataaa;read_names=HWI-D00104:165:C29AHACXX:8:1102:5748:5652;sequence=TATTGAACAATAATATGTCAAATATTTATTAATTTATGATTGGTTTCCTGAGTG;start=172603;subtype=MAC;support_ref=112;support_variant=1;type=CRYPTIC;
scaffold51_128_with_IES	MILORD	internal_eliminated_sequence	172682	173498	.	.	.	ID=MILORD.128.172682.173498;Name=MILORD.128.172682.173498;bounded_by_ta=TRUE;common_boundary=None;end=173498;ies_id=IESPGM.PTET51.1.128.166480;ies_left_dist=269;ies_min_dist=269;ies_right_dist=-503;junction_seq=aaataaataagttaaTAtttatataaagttat;read_names=HWI-D00104:165:C29AHACXX:8:2302:16990:51536;sequence=TAAAATTGAATTACCAAAAAAATAAATCTGATTATTTAAACAAGTTAGAACAGTCACTACCACAATTGAGATTTTATAAATGAATTCAGAACTTTTTTGTGAAAATTTTGATAATACTTTAAAATATTGAATTACAACAGCCACAGAAACAAAGATACACCAAAAATTTCAAACATATAGTGGAAAATCAATTGAAATTTATTAAATATTATAAACTCTGTTTCAAGTGGGAGATGGGTTGCTGTCAACATTAGTCTTATACTCAATCCTATACCTGATTTTAAAAATACAATTCAATACATAATTATTTATTATAACAAAATGTTGATGTCCAACTAAAATCTTGTCTGAAAGAGCGAAAAATTGAACCTCTTCAAATTTCAGTGATAGGAGATTCAGATAGAATGGAATTTATGGATGAAGGACCGTAGTTTGAGGCGACATCCCTAAAAGAAATTCAGTCTCCTAATATTCTCAAATTCCCATCCGAATCTGTGATCATAGATTTGAGGTCGGGGACATCACTAGCAAGCCCAATCAGAAGAAAATCAAGCAAGAACCTGAATCAAAAGTTTATAGAAATGCTTTGAATATACTTATAATATAAATTATGATTAAATTTAATTAACAGATACGACATAAGGGACTCATGTAAATTTAACTAACATTTCTAATAATTAAATAATACGCTTCCTATTCAAAATTATATGAAACATTGAATCAAAATATAACATTATAAACTTCAGAAATAAACTTTAAAGTTTAACTTAAAATTAATAAAGAAAATAATTAACTTCTAAGATATTTTCTTTTTCCA;start=172682;subtype=EXTERNAL;support_ref=91;support_variant=1;type=ALTERNATIVE;
scaffold51_128_with_IES	MILORD	internal_eliminated_sequence	172951	172993	.	.	.	ID=MILORD.128.172951.172993;Name=MILORD.128.172951.172993;bounded_by_ta=TRUE;common_boundary=LEFT;end=172993;ies_id=IESPGM.PTET51.1.128.166480;ies_left_dist=0;ies_min_dist=0;ies_right_dist=2;junction_seq=tcttatactcaatccTAtaacaaaatgttgat;read_names=HWI-D00104:165:C29AHACXX:8:1105:11453:78013,HWI-D00104:165:C29AHACXX:8:1104:11962:66843;sequence=TATACCTGATTTTAAAAATACAATTCAATACATAATTATTTAT;start=172951;subtype=PARTIAL_INTERNAL;support_ref=30;support_variant=2;type=ALTERNATIVE;
scaffold51_128_with_IES	MILORD	internal_eliminated_sequence	172951	172995	.	.	.	ID=MILORD.128.172951.172995;Name=MILORD.128.172951.172995;bounded_by_ta=TRUE;common_boundary=Both;end=172995;ies_id=IESPGM.PTET51.1.128.166480;ies_left_dist=0;ies_min_dist=0;ies_right_dist=0;junction_seq=tcttatactcaatccTAacaaaatgttgatgt;read_names=HWI-D00104:165:C29AHACXX:8:1202:7076:86320,HWI-D00104:165:C29AHACXX:8:2204:17238:8669,HWI-D00104:165:C29AHACXX:8:2305:13107:8742,HWI-D00104:165:C29AHACXX:8:2104:4464:2673,HWI-D00104:165:C29AHACXX:8:1108:14782:18765,HWI-D00104:165:C29AHACXX:8:1104:13887:51601,HWI-D00104:165:C29AHACXX:8:1105:6031:52716,HWI-D00104:165:C29AHACXX:8:1202:8559:50148,HWI-D00104:165:C29AHACXX:8:1103:2526:18309,HWI-D00104:165:C29AHACXX:8:2104:2794:39466,HWI-D00104:165:C29AHACXX:8:2306:2732:9405,HWI-D00104:165:C29AHACXX:8:1206:9831:10495,HWI-D00104:165:C29AHACXX:8:1206:5657:18661,HWI-D00104:165:C29AHACXX:8:1304:18808:17166,HWI-D00104:165:C29AHACXX:8:1307:2402:30212,HWI-D00104:165:C29AHACXX:8:2203:16742:42151,HWI-D00104:165:C29AHACXX:8:2204:6240:78724,HWI-D00104:165:C29AHACXX:8:1104:8873:68658,HWI-D00104:165:C29AHACXX:8:1105:16677:67667,HWI-D00104:165:C29AHACXX:8:1305:2369:20693,HWI-D00104:165:C29AHACXX:8:2207:8504:44792,HWI-D00104:165:C29AHACXX:8:1102:11922:22510,HWI-D00104:165:C29AHACXX:8:1304:9101:60497,HWI-D00104:165:C29AHACXX:8:2305:10693:96628,HWI-D00104:165:C29AHACXX:8:1302:16754:68462,HWI-D00104:165:C29AHACXX:8:2303:3311:27799,HWI-D00104:165:C29AHACXX:8:2308:16924:32522,HWI-D00104:165:C29AHACXX:8:2108:14672:86356;sequence=TATACCTGATTTTAAAAATACAATTCAATACATAATTATTTATTA;start=172951;subtype=IES;support_ref=30;support_variant=28;type=IES;
scaffold51_128_with_IES	MILORD	internal_eliminated_sequence	172969	172995	.	.	.	ID=MILORD.128.172969.172995;Name=MILORD.128.172969.172995;bounded_by_ta=TRUE;common_boundary=RIGHT;end=172995;ies_id=IESPGM.PTET51.1.128.166480;ies_left_dist=-18;ies_min_dist=0;ies_right_dist=0;junction_seq=acctgattttaaaaaTAacaaaatgttgatgt;read_names=HWI-D00104:165:C29AHACXX:8:1301:15262:22835;sequence=TACAATTCAATACATAATTATTTATTA;start=172969;subtype=PARTIAL_INTERNAL;support_ref=9;support_variant=1;type=ALTERNATIVE;
scaffold51_128_with_IES	MILORD	internal_eliminated_sequence	175187	175266	.	.	.	ID=MILORD.128.175187.175266;Name=MILORD.128.175187.175266;bounded_by_ta=TRUE;common_boundary=Both;end=175266;ies_id=IESPGM.PTET51.1.128.168671;ies_left_dist=0;ies_min_dist=0;ies_right_dist=0;junction_seq=tatttgttgttcaagTAcaagttcaaattgct;read_names=HWI-D00104:165:C29AHACXX:8:1204:19639:66396,HWI-D00104:165:C29AHACXX:8:1104:7139:37220,HWI-D00104:165:C29AHACXX:8:1101:12445:36002,HWI-D00104:165:C29AHACXX:8:1203:14637:53290,HWI-D00104:165:C29AHACXX:8:1201:6986:88615,HWI-D00104:165:C29AHACXX:8:1107:6967:10410,HWI-D00104:165:C29AHACXX:8:1106:1497:15031,HWI-D00104:165:C29AHACXX:8:1108:20438:35567,HWI-D00104:165:C29AHACXX:8:2103:20919:59744,HWI-D00104:165:C29AHACXX:8:1206:20852:77060,HWI-D00104:165:C29AHACXX:8:2205:12296:9462,HWI-D00104:165:C29AHACXX:8:1101:17840:12160,HWI-D00104:165:C29AHACXX:8:2101:14744:85392,HWI-D00104:165:C29AHACXX:8:2102:11764:89826,HWI-D00104:165:C29AHACXX:8:1102:5125:83284,HWI-D00104:165:C29AHACXX:8:1101:15286:38470,HWI-D00104:165:C29AHACXX:8:1205:6155:29464,HWI-D00104:165:C29AHACXX:8:2104:19400:37104,HWI-D00104:165:C29AHACXX:8:1105:14478:61513,HWI-D00104:165:C29AHACXX:8:1106:18913:44804,HWI-D00104:165:C29AHACXX:8:1202:3574:51031,HWI-D00104:165:C29AHACXX:8:2105:19813:45598,HWI-D00104:165:C29AHACXX:8:1204:10812:62249,HWI-D00104:165:C29AHACXX:8:1206:9332:26032,HWI-D00104:165:C29AHACXX:8:1101:4758:19754,HWI-D00104:165:C29AHACXX:8:2205:8963:54488,HWI-D00104:165:C29AHACXX:8:2305:6125:22938,HWI-D00104:165:C29AHACXX:8:2201:18715:69741,HWI-D00104:165:C29AHACXX:8:1103:3009:67186,HWI-D00104:165:C29AHACXX:8:2201:8174:82665,HWI-D00104:165:C29AHACXX:8:2304:7840:72673,HWI-D00104:165:C29AHACXX:8:2206:18455:97989,HWI-D00104:165:C29AHACXX:8:1108:2447:86188,HWI-D00104:165:C29AHACXX:8:1204:18587:20503,HWI-D00104:165:C29AHACXX:8:1301:10359:64225,HWI-D00104:165:C29AHACXX:8:2303:11920:2343,HWI-D00104:165:C29AHACXX:8:2102:18361:94626,HWI-D00104:165:C29AHACXX:8:2306:20165:96848,HWI-D00104:165:C29AHACXX:8:1108:15420:37782,HWI-D00104:165:C29AHACXX:8:2102:3405:89726,HWI-D00104:165:C29AHACXX:8:2305:20094:33809,HWI-D00104:165:C29AHACXX:8:2302:15647:19015,HWI-D00104:165:C29AHACXX:8:1103:13120:13423,HWI-D00104:165:C29AHACXX:8:1102:4014:51411,HWI-D00104:165:C29AHACXX:8:1303:2484:48006,HWI-D00104:165:C29AHACXX:8:1304:9457:42508,HWI-D00104:165:C29AHACXX:8:1105:2551:5633,HWI-D00104:165:C29AHACXX:8:1301:8123:33658,HWI-D00104:165:C29AHACXX:8:2105:19455:56781,HWI-D00104:165:C29AHACXX:8:1309:17614:63620,HWI-D00104:165:C29AHACXX:8:2307:3400:98612,HWI-D00104:165:C29AHACXX:8:1106:4557:63219,HWI-D00104:165:C29AHACXX:8:1304:17883:84820;sequence=TACAGTTGTAAACTATTTTGCTTAATTATTTATGAATATAAATATTATAAATATTAATAAAATAATCTAAATTATTACTG;start=175187;subtype=IES;support_ref=18;support_variant=53;type=IES;
scaffold51_128_with_IES	MILORD	internal_eliminated_sequence	180981	181008	.	.	.	ID=MILORD.128.180981.181008;Name=MILORD.128.180981.181008;bounded_by_ta=TRUE;common_boundary=None;end=181008;ies_id=IESPGM.PTET51.1.128.178250;ies_left_dist=3865;ies_min_dist=3865;ies_right_dist=3885;junction_seq=atattctgcagtaatTAatacctaaaatgtag;read_names=HWI-D00104:165:C29AHACXX:8:2201:5574:32285,HWI-D00104:165:C29AHACXX:8:1201:15137:63565;sequence=TAATATAGATAATAAGTGAAAATTATAA;start=180981;subtype=MAC;support_ref=214;support_variant=2;type=CRYPTIC;
scaffold51_128_with_IES	MILORD	internal_eliminated_sequence	184846	184893	.	.	.	ID=MILORD.128.184846.184893;Name=MILORD.128.184846.184893;bounded_by_ta=TRUE;common_boundary=Both;end=184893;ies_id=IESPGM.PTET51.1.128.178250;ies_left_dist=0;ies_min_dist=0;ies_right_dist=0;junction_seq=tggtgacgttgtaatTAagtatttaacatctg;read_names=HWI-D00104:165:C29AHACXX:8:1302:10264:49535,HWI-D00104:165:C29AHACXX:8:2301:12736:63997,HWI-D00104:165:C29AHACXX:8:2301:20275:26018,HWI-D00104:165:C29AHACXX:8:1301:6547:40920,HWI-D00104:165:C29AHACXX:8:1201:4225:22302,HWI-D00104:165:C29AHACXX:8:2101:11664:26286,HWI-D00104:165:C29AHACXX:8:1206:12041:67073,HWI-D00104:165:C29AHACXX:8:2108:18936:55682,HWI-D00104:165:C29AHACXX:8:2202:16929:69282,HWI-D00104:165:C29AHACXX:8:1105:14198:65676,HWI-D00104:165:C29AHACXX:8:1202:9433:19871,HWI-D00104:165:C29AHACXX:8:2203:13236:73484,HWI-D00104:165:C29AHACXX:8:1103:3226:26319,HWI-D00104:165:C29AHACXX:8:2203:11156:11749,HWI-D00104:165:C29AHACXX:8:1205:19233:79108,HWI-D00104:165:C29AHACXX:8:2206:19895:38622,HWI-D00104:165:C29AHACXX:8:1303:16746:81080,HWI-D00104:165:C29AHACXX:8:2206:8309:95273,HWI-D00104:165:C29AHACXX:8:1304:8500:79658,HWI-D00104:165:C29AHACXX:8:1105:10798:7933,HWI-D00104:165:C29AHACXX:8:1204:19847:7296,HWI-D00104:165:C29AHACXX:8:2101:7837:78563,HWI-D00104:165:C29AHACXX:8:1307:8816:40764,HWI-D00104:165:C29AHACXX:8:2308:18432:92124,HWI-D00104:165:C29AHACXX:8:2105:4659:72829,HWI-D00104:165:C29AHACXX:8:2205:8415:12006,HWI-D00104:165:C29AHACXX:8:1204:18184:96680,HWI-D00104:165:C29AHACXX:8:2306:12755:52933;sequence=TACAGGCTGAATCTTTATATCAAAATACAATACTATCTTTTCAGACTG;start=184846;subtype=IES;support_ref=6;support_variant=28;type=IES;
scaffold51_128_with_IES	MILORD	internal_eliminated_sequence	186843	186891	.	.	.	ID=MILORD.128.186843.186891;Name=MILORD.128.186843.186891;bounded_by_ta=TRUE;common_boundary=Both;end=186891;ies_id=IESPGM.PTET51.1.128.180199;ies_left_dist=0;ies_min_dist=0;ies_right_dist=0;junction_seq=cgatttatttaatgcTAtcatctctttactat;read_names=HWI-D00104:165:C29AHACXX:8:2308:8413:89870,HWI-D00104:165:C29AHACXX:8:1102:10105:10686,HWI-D00104:165:C29AHACXX:8:2305:19162:68954,HWI-D00104:165:C29AHACXX:8:2108:5392:95125,HWI-D00104:165:C29AHACXX:8:2102:14406:66664,HWI-D00104:165:C29AHACXX:8:2201:3870:6029,HWI-D00104:165:C29AHACXX:8:1306:8786:33427,HWI-D00104:165:C29AHACXX:8:1201:12988:38943,HWI-D00104:165:C29AHACXX:8:2302:10877:81211,HWI-D00104:165:C29AHACXX:8:2104:14697:40567,HWI-D00104:165:C29AHACXX:8:2104:8814:64035,HWI-D00104:165:C29AHACXX:8:2304:6544:100292,HWI-D00104:165:C29AHACXX:8:1203:15125:9713,HWI-D00104:165:C29AHACXX:8:1204:14212:72540,HWI-D00104:165:C29AHACXX:8:2304:17183:30704,HWI-D00104:165:C29AHACXX:8:2204:16624:94327,HWI-D00104:165:C29AHACXX:8:2305:3321:20001,HWI-D00104:165:C29AHACXX:8:2207:8322:67256,HWI-D00104:165:C29AHACXX:8:2306:5271:84372,HWI-D00104:165:C29AHACXX:8:2303:5770:34122,HWI-D00104:165:C29AHACXX:8:2207:5793:43880,HWI-D00104:165:C29AHACXX:8:2203:16388:4607,HWI-D00104:165:C29AHACXX:8:2209:3831:15675,HWI-D00104:165:C29AHACXX:8:2103:3399:44197,HWI-D00104:165:C29AHACXX:8:1305:13212:79649,HWI-D00104:165:C29AHACXX:8:1206:9972:51569,HWI-D00104:165:C29AHACXX:8:1104:9508:37853,HWI-D00104:165:C29AHACXX:8:1306:13726:84094,HWI-D00104:165:C29AHACXX:8:1306:10204:72690,HWI-D00104:165:C29AHACXX:8:2209:15904:82371,HWI-D00104:165:C29AHACXX:8:1103:11528:76910,HWI-D00104:165:C29AHACXX:8:2108:6812:62869,HWI-D00104:165:C29AHACXX:8:2108:19152:38620;sequence=TACAGCAGATTACTAAGATGTTTTAGACTAATTATTATCTTCTCTACTG;start=186843;subtype=IES;support_ref=0;support_variant=33;type=IES;
scaffold51_128_with_IES	MILORD	internal_eliminated_sequence	188247	188305	.	.	.	ID=MILORD.128.188247.188305;Name=MILORD.128.188247.188305;bounded_by_ta=TRUE;common_boundary=Both;end=188305;ies_id=IESPGM.PTET51.1.128.181554;ies_left_dist=0;ies_min_dist=0;ies_right_dist=0;junction_seq=atagattgatatgagTAtcaggcaaatctatt;read_names=HWI-D00104:165:C29AHACXX:8:2102:11447:99730,HWI-D00104:165:C29AHACXX:8:1106:18426:72024,HWI-D00104:165:C29AHACXX:8:2101:12292:38691,HWI-D00104:165:C29AHACXX:8:2206:8902:63956,HWI-D00104:165:C29AHACXX:8:1203:16908:72852,HWI-D00104:165:C29AHACXX:8:1202:17333:66862,HWI-D00104:165:C29AHACXX:8:2201:17793:7814,HWI-D00104:165:C29AHACXX:8:2205:10374:6687,HWI-D00104:165:C29AHACXX:8:1205:7517:74100,HWI-D00104:165:C29AHACXX:8:1202:13457:69531,HWI-D00104:165:C29AHACXX:8:2302:6685:9754,HWI-D00104:165:C29AHACXX:8:1106:7611:75297,HWI-D00104:165:C29AHACXX:8:2203:12584:44418,HWI-D00104:165:C29AHACXX:8:2103:11672:95662,HWI-D00104:165:C29AHACXX:8:1108:4052:100634,HWI-D00104:165:C29AHACXX:8:2308:7237:46320,HWI-D00104:165:C29AHACXX:8:1307:17704:6677,HWI-D00104:165:C29AHACXX:8:2203:6616:16363,HWI-D00104:165:C29AHACXX:8:1301:5712:62119,HWI-D00104:165:C29AHACXX:8:2302:3809:93803,HWI-D00104:165:C29AHACXX:8:1108:13253:97085,HWI-D00104:165:C29AHACXX:8:2105:19133:89753,HWI-D00104:165:C29AHACXX:8:2102:15160:40024,HWI-D00104:165:C29AHACXX:8:1205:14758:88993,HWI-D00104:165:C29AHACXX:8:1302:14318:3109,HWI-D00104:165:C29AHACXX:8:2202:13525:61235,HWI-D00104:165:C29AHACXX:8:2305:12523:58131,HWI-D00104:165:C29AHACXX:8:2301:15557:76825,HWI-D00104:165:C29AHACXX:8:2209:3149:11053,HWI-D00104:165:C29AHACXX:8:2204:14049:20260,HWI-D00104:165:C29AHACXX:8:2308:16568:63525,HWI-D00104:165:C29AHACXX:8:1205:10651:56958,HWI-D00104:165:C29AHACXX:8:1302:6201:39977,HWI-D00104:165:C29AHACXX:8:2305:19661:27455,HWI-D00104:165:C29AHACXX:8:1302:14807:6981,HWI-D00104:165:C29AHACXX:8:2307:20385:52289,HWI-D00104:165:C29AHACXX:8:2201:7599:61527,HWI-D00104:165:C29AHACXX:8:2305:15327:27894,HWI-D00104:165:C29AHACXX:8:2306:14758:60594,HWI-D00104:165:C29AHACXX:8:1204:7214:68499,HWI-D00104:165:C29AHACXX:8:1306:13237:53405,HWI-D00104:165:C29AHACXX:8:1309:17671:53553;sequence=TACAACACTTCTGAAGAAATGGCTATTTTGAAATCATAAGAACAGGGGTAAATCAAGTG;start=188247;subtype=IES;support_ref=10;support_variant=42;type=IES;
scaffold51_128_with_IES	MILORD	internal_eliminated_sequence	188537	188587	.	.	.	ID=MILORD.128.188537.188587;Name=MILORD.128.188537.188587;bounded_by_ta=TRUE;common_boundary=Both;end=188587;ies_id=IESPGM.PTET51.1.128.181785;ies_left_dist=0;ies_min_dist=0;ies_right_dist=0;junction_seq=tgctgcgttgtaagcTAattgggttgcgactg;read_names=HWI-D00104:165:C29AHACXX:8:2209:11260:27654,HWI-D00104:165:C29AHACXX:8:1301:16582:18320,HWI-D00104:165:C29AHACXX:8:2303:17726:93008,HWI-D00104:165:C29AHACXX:8:1203:11968:25940,HWI-D00104:165:C29AHACXX:8:1305:2350:23527,HWI-D00104:165:C29AHACXX:8:2203:9939:20007,HWI-D00104:165:C29AHACXX:8:2308:20884:66542,HWI-D00104:165:C29AHACXX:8:1101:13196:8766,HWI-D00104:165:C29AHACXX:8:1204:7703:47314,HWI-D00104:165:C29AHACXX:8:2209:14601:45013,HWI-D00104:165:C29AHACXX:8:2206:15169:42729,HWI-D00104:165:C29AHACXX:8:1108:6520:19036,HWI-D00104:165:C29AHACXX:8:2209:7313:91181,HWI-D00104:165:C29AHACXX:8:1206:10277:79920,HWI-D00104:165:C29AHACXX:8:2308:10764:72164,HWI-D00104:165:C29AHACXX:8:1204:8245:67033,HWI-D00104:165:C29AHACXX:8:1206:19548:72191,HWI-D00104:165:C29AHACXX:8:2209:7032:87471,HWI-D00104:165:C29AHACXX:8:1204:13045:81395,HWI-D00104:165:C29AHACXX:8:2201:19145:56899,HWI-D00104:165:C29AHACXX:8:1302:14680:40704,HWI-D00104:165:C29AHACXX:8:1206:16469:9683,HWI-D00104:165:C29AHACXX:8:2104:2579:65806,HWI-D00104:165:C29AHACXX:8:1301:19401:21075,HWI-D00104:165:C29AHACXX:8:1101:16832:95828,HWI-D00104:165:C29AHACXX:8:2102:14369:68061,HWI-D00104:165:C29AHACXX:8:2201:7775:89668,HWI-D00104:165:C29AHACXX:8:1202:7544:33118,HWI-D00104:165:C29AHACXX:8:2105:2297:6525,HWI-D00104:165:C29AHACXX:8:1108:19367:68634,HWI-D00104:165:C29AHACXX:8:2304:15571:21430,HWI-D00104:165:C29AHACXX:8:2307:7710:87763,HWI-D00104:165:C29AHACXX:8:1202:12033:33515,HWI-D00104:165:C29AHACXX:8:2209:7407:35285,HWI-D00104:165:C29AHACXX:8:2209:6733:24786,HWI-D00104:165:C29AHACXX:8:2203:2988:79680,HWI-D00104:165:C29AHACXX:8:1309:21104:46105,HWI-D00104:165:C29AHACXX:8:2301:8435:99719,HWI-D00104:165:C29AHACXX:8:2103:1396:19386,HWI-D00104:165:C29AHACXX:8:1302:8080:3153,HWI-D00104:165:C29AHACXX:8:1205:12450:95996,HWI-D00104:165:C29AHACXX:8:2308:12134:57335,HWI-D00104:165:C29AHACXX:8:2307:11288:73292,HWI-D00104:165:C29AHACXX:8:2207:5167:97947,HWI-D00104:165:C29AHACXX:8:2105:17133:69854,HWI-D00104:165:C29AHACXX:8:2301:9835:19063,HWI-D00104:165:C29AHACXX:8:1105:3139:12837,HWI-D00104:165:C29AHACXX:8:1302:11891:13539,HWI-D00104:165:C29AHACXX:8:2306:4660:67175,HWI-D00104:165:C29AHACXX:8:2207:2151:15962,HWI-D00104:165:C29AHACXX:8:1203:17969:54357,HWI-D00104:165:C29AHACXX:8:2302:12800:98514,HWI-D00104:165:C29AHACXX:8:1101:18245:83713,HWI-D00104:165:C29AHACXX:8:2101:6340:22623,HWI-D00104:165:C29AHACXX:8:2201:15500:99018,HWI-D00104:165:C29AHACXX:8:2101:14117:32653,HWI-D00104:165:C29AHACXX:8:2201:1637:72462,HWI-D00104:165:C29AHACXX:8:1104:12730:31130,HWI-D00104:165:C29AHACXX:8:1302:10436:57085,HWI-D00104:165:C29AHACXX:8:1108:18138:77741;sequence=TACAGTTCAATGCGTTAATGTAAATATAAATGATGAACTTCATTCCAAGTG;start=188537;subtype=IES;support_ref=4;support_variant=60;type=IES;
scaffold51_128_with_IES	MILORD	internal_eliminated_sequence	190289	190336	.	.	.	ID=MILORD.128.190289.190336;Name=MILORD.128.190289.190336;bounded_by_ta=TRUE;common_boundary=Both;end=190336;ies_id=IESPGM.PTET51.1.128.183486;ies_left_dist=0;ies_min_dist=0;ies_right_dist=0;junction_seq=tgtcaaggccagagaTAtcttcatcagctaac;read_names=HWI-D00104:165:C29AHACXX:8:2101:4215:95520,HWI-D00104:165:C29AHACXX:8:2304:6905:65446,HWI-D00104:165:C29AHACXX:8:2104:13429:87980,HWI-D00104:165:C29AHACXX:8:1108:16122:19747,HWI-D00104:165:C29AHACXX:8:2303:4772:73027,HWI-D00104:165:C29AHACXX:8:1309:6151:7377,HWI-D00104:165:C29AHACXX:8:1102:5786:68701,HWI-D00104:165:C29AHACXX:8:2203:11625:60267,HWI-D00104:165:C29AHACXX:8:2209:12907:62860,HWI-D00104:165:C29AHACXX:8:1108:16149:63218,HWI-D00104:165:C29AHACXX:8:1102:14284:40425,HWI-D00104:165:C29AHACXX:8:1206:7755:53534,HWI-D00104:165:C29AHACXX:8:1306:3385:75252,HWI-D00104:165:C29AHACXX:8:1107:9549:90674,HWI-D00104:165:C29AHACXX:8:1107:13311:94248,HWI-D00104:165:C29AHACXX:8:2105:17507:98756,HWI-D00104:165:C29AHACXX:8:2201:15678:61835,HWI-D00104:165:C29AHACXX:8:1302:17755:39594,HWI-D00104:165:C29AHACXX:8:1302:12136:88905,HWI-D00104:165:C29AHACXX:8:1205:19009:89000,HWI-D00104:165:C29AHACXX:8:2206:16377:81385,HWI-D00104:165:C29AHACXX:8:1206:14475:24035,HWI-D00104:165:C29AHACXX:8:2304:1892:28379,HWI-D00104:165:C29AHACXX:8:1206:4236:74789,HWI-D00104:165:C29AHACXX:8:2108:15214:85084,HWI-D00104:165:C29AHACXX:8:1108:16821:13349,HWI-D00104:165:C29AHACXX:8:2201:4168:29424,HWI-D00104:165:C29AHACXX:8:2103:13028:33185,HWI-D00104:165:C29AHACXX:8:2104:11538:98144,HWI-D00104:165:C29AHACXX:8:1103:19622:13750,HWI-D00104:165:C29AHACXX:8:2104:1817:67575,HWI-D00104:165:C29AHACXX:8:1105:18282:72428,HWI-D00104:165:C29AHACXX:8:1203:1592:63293,HWI-D00104:165:C29AHACXX:8:1303:13763:77902,HWI-D00104:165:C29AHACXX:8:1101:7768:97762,HWI-D00104:165:C29AHACXX:8:2204:4712:26985,HWI-D00104:165:C29AHACXX:8:1204:1919:86502;sequence=TACAGTAGAAGTAGAGTAGATTTGGTAATGATTTAATTGGCATGAGTG;start=190289;subtype=IES;support_ref=2;support_variant=37;type=IES;
scaffold51_128_with_IES	MILORD	internal_eliminated_sequence	191706	193264	.	.	.	ID=MILORD.128.191706.193264;Name=MILORD.128.191706.193264;bounded_by_ta=TRUE;common_boundary=RIGHT;end=193264;ies_id=IESPGM.PTET51.1.128.186280;ies_left_dist=1425;ies_min_dist=0;ies_right_dist=0;junction_seq=catattttaatatggTAacaagaaaattaaat;read_names=HWI-D00104:165:C29AHACXX:8:2301:13612:30017;sequence=TATTGTTAAAGTAGGAGTGCTGTAGGTTTACTGATAATATTAGCTGTAGTTATTGTAGTACCAGTTTTTCTTTTTACTCATTGGATATCAAATAATATTATAAATAATTTAATTTACAAAAAAATTAAAAATATTGAATTACCAAATTTTTAGATGTACTAACTTTAGATCGCAATTAAAAAAGAAGCTAATTATTTTATGATTATTATTTATATTATTAGTTTAATAAAAAATCTTCTTATTCTAACAAAAATTTTAGGTAAATTTGTGTTTTAATCTGTAGATGGAAATTATTTATTTCAGAAAAGTAAATGTTAAGAGTAGATTTCACCCATATTATATATAAAACAAGATAAATTAAAAACTTTTTGATCTAGTCTATTAAAATAGCTCTCCAAAATTTAAAAGAAAATGAAAAAATTTTAATTATTATTAAGTTGTATCCTCAAAAACCATGTAATTATTAGAAGAGAATATTAATGAATTTAATAACTTAACGAAATTTTTAGTAAATCATTTATATTTTAATCCAGTTTATTTATTCTAAAGTATTAATATTTTTATCATTTTAAGTTTCCCTTCAGAAAATATCTATTATGTCAGCACTATAAACCATTAACTACTTCTTATTGAGGCCTTGGATAATGATTTTTATAATTCTAGATCAATCTCCTAGTAATTGCTAAAAAGAATATCAAAATTGAATAAGTTAGAGTAAATAGAGCTTGATTGTGGCTTATAACTAAGAAAGTTTAGATAATACAAGATATGACAATACTTTTTTATTTAACAAATTTATTTATTCAAATTAATTATACTACAATCTTCAAACTCAGCTAGACTAATAGGATGATACTTTTCCAAATTTTTGTTTGAGTATAAATTTTTCAAAGTTATGATATATATATTATGAAATACTTGATCCTATAGACTCCTCTGAAATATCAATTATTATTTTATTTATAATTATCACAACATAATATCAGTCTTGCAAAATTTTTCAGCATATTAAATTTGAATTAATTAAACATATTAAAATAATAAAGAGGATATAATATCAATCTATAAAAATAATCATATATTATTGTTATGAACATTTAATTTTTTACCTATTTAATAGTCGGAATAGGTAGGTAGTAAAGCCTGCAATAGGTTTCGTCACTTAATTCTTAAATGATATAAAGGCTAAGCATAATCCTAATTCGACATCTCCCAGTAGAATTTTAATTTAATAGAGACATTAATTTTTCATTCTAATTCAATACACGACGTTTGAACACTCAAAAATGTAGGTATAGATTTTCTGAAGAAAATCTAATCTTGAAGCAATTTAGGAGGATGTTAATTCAATAAAGCTCCTTGACTAATAAATGCTCAAAAAATACTTACAGTAAAGCCTTAACAGCTTAAGACCATAACCCATGTTACAATCATTTGAATAATCTACTGAGATTTTCAAATAAATTTTCTAGGTGAATTAATTACTAATATTCTTTAACTTTTTTGAGGATTATAAAAAATAATCATAAACAAAAACAGTTGAAATCTTAATCCATCTG;start=191706;subtype=PARTIAL_EXTERNAL;support_ref=59;support_variant=1;type=ALTERNATIVE;
scaffold51_128_with_IES	MILORD	internal_eliminated_sequence	191712	191861	.	.	.	ID=MILORD.128.191712.191861;Name=MILORD.128.191712.191861;bounded_by_ta=TRUE;common_boundary=None;end=191861;ies_id=IESPGM.PTET51.1.128.186280;ies_left_dist=1419;ies_min_dist=1403;ies_right_dist=1403;junction_seq=ttaatatggtattgtTActaactttagatcgc;read_names=HWI-D00104:165:C29AHACXX:8:2308:3210:41911;sequence=TAAAGTAGGAGTGCTGTAGGTTTACTGATAATATTAGCTGTAGTTATTGTAGTACCAGTTTTTCTTTTTACTCATTGGATATCAAATAATATTATAAATAATTTAATTTACAAAAAAATTAAAAATATTGAATTACCAAATTTTTAGATG;start=191712;subtype=MAC;support_ref=57;support_variant=1;type=CRYPTIC;
scaffold51_128_with_IES	MILORD	internal_eliminated_sequence	191756	192604	.	.	.	ID=MILORD.128.191756.192604;Name=MILORD.128.191756.192604;bounded_by_ta=TRUE;common_boundary=None;end=192604;ies_id=IESPGM.PTET51.1.128.186280;ies_left_dist=1375;ies_min_dist=660;ies_right_dist=660;junction_seq=aatattagctgtagtTAtatatattatgaaat;read_names=HWI-D00104:165:C29AHACXX:8:2104:8625:3627;sequence=TATTGTAGTACCAGTTTTTCTTTTTACTCATTGGATATCAAATAATATTATAAATAATTTAATTTACAAAAAAATTAAAAATATTGAATTACCAAATTTTTAGATGTACTAACTTTAGATCGCAATTAAAAAAGAAGCTAATTATTTTATGATTATTATTTATATTATTAGTTTAATAAAAAATCTTCTTATTCTAACAAAAATTTTAGGTAAATTTGTGTTTTAATCTGTAGATGGAAATTATTTATTTCAGAAAAGTAAATGTTAAGAGTAGATTTCACCCATATTATATATAAAACAAGATAAATTAAAAACTTTTTGATCTAGTCTATTAAAATAGCTCTCCAAAATTTAAAAGAAAATGAAAAAATTTTAATTATTATTAAGTTGTATCCTCAAAAACCATGTAATTATTAGAAGAGAATATTAATGAATTTAATAACTTAACGAAATTTTTAGTAAATCATTTATATTTTAATCCAGTTTATTTATTCTAAAGTATTAATATTTTTATCATTTTAAGTTTCCCTTCAGAAAATATCTATTATGTCAGCACTATAAACCATTAACTACTTCTTATTGAGGCCTTGGATAATGATTTTTATAATTCTAGATCAATCTCCTAGTAATTGCTAAAAAGAATATCAAAATTGAATAAGTTAGAGTAAATAGAGCTTGATTGTGGCTTATAACTAAGAAAGTTTAGATAATACAAGATATGACAATACTTTTTTATTTAACAAATTTATTTATTCAAATTAATTATACTACAATCTTCAAACTCAGCTAGACTAATAGGATGATACTTTTCCAAATTTTTGTTTGAGTATAAATTTTTCAAAGTTATGA;start=191756;subtype=MAC;support_ref=26;support_variant=1;type=CRYPTIC;
scaffold51_128_with_IES	MILORD	internal_eliminated_sequence	191756	191861	.	.	.	ID=MILORD.128.191756.191861;Name=MILORD.128.191756.191861;bounded_by_ta=TRUE;common_boundary=None;end=191861;ies_id=IESPGM.PTET51.1.128.186280;ies_left_dist=1375;ies_min_dist=1375;ies_right_dist=1403;junction_seq=aatattagctgtagtTActaactttagatcgc;read_names=HWI-D00104:165:C29AHACXX:8:1204:13013:45907,HWI-D00104:165:C29AHACXX:8:2203:5858:52683,HWI-D00104:165:C29AHACXX:8:2209:10236:36967;sequence=TATTGTAGTACCAGTTTTTCTTTTTACTCATTGGATATCAAATAATATTATAAATAATTTAATTTACAAAAAAATTAAAAATATTGAATTACCAAATTTTTAGATG;start=191756;subtype=MAC;support_ref=52;support_variant=3;type=CRYPTIC;
scaffold51_128_with_IES	MILORD	internal_eliminated_sequence	191756	191985	.	.	.	ID=MILORD.128.191756.191985;Name=MILORD.128.191756.191985;bounded_by_ta=TRUE;common_boundary=None;end=191985;ies_id=IESPGM.PTET51.1.128.186280;ies_left_dist=1375;ies_min_dist=1279;ies_right_dist=1279;junction_seq=aatattagctgtagtTAgatggaaattattta;read_names=HWI-D00104:165:C29AHACXX:8:2304:5804:50574;sequence=TATTGTAGTACCAGTTTTTCTTTTTACTCATTGGATATCAAATAATATTATAAATAATTTAATTTACAAAAAAATTAAAAATATTGAATTACCAAATTTTTAGATGTACTAACTTTAGATCGCAATTAAAAAAGAAGCTAATTATTTTATGATTATTATTTATATTATTAGTTTAATAAAAAATCTTCTTATTCTAACAAAAATTTTAGGTAAATTTGTGTTTTAATCTG;start=191756;subtype=MAC;support_ref=26;support_variant=1;type=CRYPTIC;
scaffold51_128_with_IES	MILORD	internal_eliminated_sequence	191756	192313	.	.	.	ID=MILORD.128.191756.192313;Name=MILORD.128.191756.192313;bounded_by_ta=TRUE;common_boundary=None;end=192313;ies_id=IESPGM.PTET51.1.128.186280;ies_left_dist=1375;ies_min_dist=951;ies_right_dist=951;junction_seq=aatattagctgtagtTAaaccattaactactt;read_names=HWI-D00104:165:C29AHACXX:8:1302:15686:27328,HWI-D00104:165:C29AHACXX:8:2307:6488:15525,HWI-D00104:165:C29AHACXX:8:2202:8779:4096,HWI-D00104:165:C29AHACXX:8:1303:18244:42469,HWI-D00104:165:C29AHACXX:8:2302:9044:11279,HWI-D00104:165:C29AHACXX:8:1205:2779:13593,HWI-D00104:165:C29AHACXX:8:1206:12528:62966,HWI-D00104:165:C29AHACXX:8:2201:5876:38676,HWI-D00104:165:C29AHACXX:8:1301:5646:96642,HWI-D00104:165:C29AHACXX:8:2201:9233:101209,HWI-D00104:165:C29AHACXX:8:2201:20236:56754,HWI-D00104:165:C29AHACXX:8:1101:11535:20031,HWI-D00104:165:C29AHACXX:8:2203:3574:92055,HWI-D00104:165:C29AHACXX:8:1204:19911:26445,HWI-D00104:165:C29AHACXX:8:2203:18210:78916,HWI-D00104:165:C29AHACXX:8:1202:6099:63240,HWI-D00104:165:C29AHACXX:8:2308:2619:9033,HWI-D00104:165:C29AHACXX:8:2306:5993:47481,HWI-D00104:165:C29AHACXX:8:2306:8402:36685,HWI-D00104:165:C29AHACXX:8:1205:16247:71386,HWI-D00104:165:C29AHACXX:8:2204:9743:22968,HWI-D00104:165:C29AHACXX:8:2105:12835:99772,HWI-D00104:165:C29AHACXX:8:1202:19285:3141,HWI-D00104:165:C29AHACXX:8:2303:2677:60604,HWI-D00104:165:C29AHACXX:8:1301:10107:25895,HWI-D00104:165:C29AHACXX:8:1202:18649:52880,HWI-D00104:165:C29AHACXX:8:2202:10190:66067,HWI-D00104:165:C29AHACXX:8:1104:14618:86692;sequence=TATTGTAGTACCAGTTTTTCTTTTTACTCATTGGATATCAAATAATATTATAAATAATTTAATTTACAAAAAAATTAAAAATATTGAATTACCAAATTTTTAGATGTACTAACTTTAGATCGCAATTAAAAAAGAAGCTAATTATTTTATGATTATTATTTATATTATTAGTTTAATAAAAAATCTTCTTATTCTAACAAAAATTTTAGGTAAATTTGTGTTTTAATCTGTAGATGGAAATTATTTATTTCAGAAAAGTAAATGTTAAGAGTAGATTTCACCCATATTATATATAAAACAAGATAAATTAAAAACTTTTTGATCTAGTCTATTAAAATAGCTCTCCAAAATTTAAAAGAAAATGAAAAAATTTTAATTATTATTAAGTTGTATCCTCAAAAACCATGTAATTATTAGAAGAGAATATTAATGAATTTAATAACTTAACGAAATTTTTAGTAAATCATTTATATTTTAATCCAGTTTATTTATTCTAAAGTATTAATATTTTTATCATTTTAAGTTTCCCTTCAGAAAATATCTATTATGTCAGCACTA;start=191756;subtype=MAC;support_ref=52;support_variant=28;type=CRYPTIC;
scaffold51_128_with_IES	MILORD	internal_eliminated_sequence	191756	192321	.	.	.	ID=MILORD.128.191756.192321;Name=MILORD.128.191756.192321;bounded_by_ta=TRUE;common_boundary=None;end=192321;ies_id=IESPGM.PTET51.1.128.186280;ies_left_dist=1375;ies_min_dist=943;ies_right_dist=943;junction_seq=aatattagctgtagtTAactacttcttattga;read_names=HWI-D00104:165:C29AHACXX:8:2201:13840:6813;sequence=TATTGTAGTACCAGTTTTTCTTTTTACTCATTGGATATCAAATAATATTATAAATAATTTAATTTACAAAAAAATTAAAAATATTGAATTACCAAATTTTTAGATGTACTAACTTTAGATCGCAATTAAAAAAGAAGCTAATTATTTTATGATTATTATTTATATTATTAGTTTAATAAAAAATCTTCTTATTCTAACAAAAATTTTAGGTAAATTTGTGTTTTAATCTGTAGATGGAAATTATTTATTTCAGAAAAGTAAATGTTAAGAGTAGATTTCACCCATATTATATATAAAACAAGATAAATTAAAAACTTTTTGATCTAGTCTATTAAAATAGCTCTCCAAAATTTAAAAGAAAATGAAAAAATTTTAATTATTATTAAGTTGTATCCTCAAAAACCATGTAATTATTAGAAGAGAATATTAATGAATTTAATAACTTAACGAAATTTTTAGTAAATCATTTATATTTTAATCCAGTTTATTTATTCTAAAGTATTAATATTTTTATCATTTTAAGTTTCCCTTCAGAAAATATCTATTATGTCAGCACTATAAACCAT;start=191756;subtype=MAC;support_ref=26;support_variant=1;type=CRYPTIC;
scaffold51_128_with_IES	MILORD	internal_eliminated_sequence	191756	192465	.	.	.	ID=MILORD.128.191756.192465;Name=MILORD.128.191756.192465;bounded_by_ta=TRUE;common_boundary=None;end=192465;ies_id=IESPGM.PTET51.1.128.186280;ies_left_dist=1375;ies_min_dist=799;ies_right_dist=799;junction_seq=aatattagctgtagtTAcaagatatgacaata;read_names=HWI-D00104:165:C29AHACXX:8:1103:19618:53420;sequence=TATTGTAGTACCAGTTTTTCTTTTTACTCATTGGATATCAAATAATATTATAAATAATTTAATTTACAAAAAAATTAAAAATATTGAATTACCAAATTTTTAGATGTACTAACTTTAGATCGCAATTAAAAAAGAAGCTAATTATTTTATGATTATTATTTATATTATTAGTTTAATAAAAAATCTTCTTATTCTAACAAAAATTTTAGGTAAATTTGTGTTTTAATCTGTAGATGGAAATTATTTATTTCAGAAAAGTAAATGTTAAGAGTAGATTTCACCCATATTATATATAAAACAAGATAAATTAAAAACTTTTTGATCTAGTCTATTAAAATAGCTCTCCAAAATTTAAAAGAAAATGAAAAAATTTTAATTATTATTAAGTTGTATCCTCAAAAACCATGTAATTATTAGAAGAGAATATTAATGAATTTAATAACTTAACGAAATTTTTAGTAAATCATTTATATTTTAATCCAGTTTATTTATTCTAAAGTATTAATATTTTTATCATTTTAAGTTTCCCTTCAGAAAATATCTATTATGTCAGCACTATAAACCATTAACTACTTCTTATTGAGGCCTTGGATAATGATTTTTATAATTCTAGATCAATCTCCTAGTAATTGCTAAAAAGAATATCAAAATTGAATAAGTTAGAGTAAATAGAGCTTGATTGTGGCTTATAACTAAGAAAGTTTAGATAA;start=191756;subtype=MAC;support_ref=26;support_variant=1;type=CRYPTIC;
scaffold51_128_with_IES	MILORD	internal_eliminated_sequence	191756	192311	.	.	.	ID=MILORD.128.191756.192311;Name=MILORD.128.191756.192311;bounded_by_ta=TRUE;common_boundary=None;end=192311;ies_id=IESPGM.PTET51.1.128.186280;ies_left_dist=1375;ies_min_dist=953;ies_right_dist=953;junction_seq=aatattagctgtagtTAtaaaccattaactac;read_names=HWI-D00104:165:C29AHACXX:8:1202:20273:101325;sequence=TATTGTAGTACCAGTTTTTCTTTTTACTCATTGGATATCAAATAATATTATAAATAATTTAATTTACAAAAAAATTAAAAATATTGAATTACCAAATTTTTAGATGTACTAACTTTAGATCGCAATTAAAAAAGAAGCTAATTATTTTATGATTATTATTTATATTATTAGTTTAATAAAAAATCTTCTTATTCTAACAAAAATTTTAGGTAAATTTGTGTTTTAATCTGTAGATGGAAATTATTTATTTCAGAAAAGTAAATGTTAAGAGTAGATTTCACCCATATTATATATAAAACAAGATAAATTAAAAACTTTTTGATCTAGTCTATTAAAATAGCTCTCCAAAATTTAAAAGAAAATGAAAAAATTTTAATTATTATTAAGTTGTATCCTCAAAAACCATGTAATTATTAGAAGAGAATATTAATGAATTTAATAACTTAACGAAATTTTTAGTAAATCATTTATATTTTAATCCAGTTTATTTATTCTAAAGTATTAATATTTTTATCATTTTAAGTTTCCCTTCAGAAAATATCTATTATGTCAGCAC;start=191756;subtype=MAC;support_ref=26;support_variant=1;type=CRYPTIC;
scaffold51_128_with_IES	MILORD	internal_eliminated_sequence	191916	192311	.	.	.	ID=MILORD.128.191916.192311;Name=MILORD.128.191916.192311;bounded_by_ta=TRUE;common_boundary=None;end=192311;ies_id=IESPGM.PTET51.1.128.186280;ies_left_dist=1215;ies_min_dist=953;ies_right_dist=953;junction_seq=tttatgattattattTAtaaaccattaactac;read_names=HWI-D00104:165:C29AHACXX:8:2103:10107:40101,HWI-D00104:165:C29AHACXX:8:2209:14585:4067;sequence=TATATTATTAGTTTAATAAAAAATCTTCTTATTCTAACAAAAATTTTAGGTAAATTTGTGTTTTAATCTGTAGATGGAAATTATTTATTTCAGAAAAGTAAATGTTAAGAGTAGATTTCACCCATATTATATATAAAACAAGATAAATTAAAAACTTTTTGATCTAGTCTATTAAAATAGCTCTCCAAAATTTAAAAGAAAATGAAAAAATTTTAATTATTATTAAGTTGTATCCTCAAAAACCATGTAATTATTAGAAGAGAATATTAATGAATTTAATAACTTAACGAAATTTTTAGTAAATCATTTATATTTTAATCCAGTTTATTTATTCTAAAGTATTAATATTTTTATCATTTTAAGTTTCCCTTCAGAAAATATCTATTATGTCAGCAC;start=191916;subtype=MAC;support_ref=20;support_variant=2;type=CRYPTIC;
scaffold51_128_with_IES	MILORD	internal_eliminated_sequence	191918	193264	.	.	.	ID=MILORD.128.191918.193264;Name=MILORD.128.191918.193264;bounded_by_ta=TRUE;common_boundary=RIGHT;end=193264;ies_id=IESPGM.PTET51.1.128.186280;ies_left_dist=1213;ies_min_dist=0;ies_right_dist=0;junction_seq=tatgattattatttaTAacaagaaaattaaat;read_names=HWI-D00104:165:C29AHACXX:8:1205:18226:86027;sequence=TATTATTAGTTTAATAAAAAATCTTCTTATTCTAACAAAAATTTTAGGTAAATTTGTGTTTTAATCTGTAGATGGAAATTATTTATTTCAGAAAAGTAAATGTTAAGAGTAGATTTCACCCATATTATATATAAAACAAGATAAATTAAAAACTTTTTGATCTAGTCTATTAAAATAGCTCTCCAAAATTTAAAAGAAAATGAAAAAATTTTAATTATTATTAAGTTGTATCCTCAAAAACCATGTAATTATTAGAAGAGAATATTAATGAATTTAATAACTTAACGAAATTTTTAGTAAATCATTTATATTTTAATCCAGTTTATTTATTCTAAAGTATTAATATTTTTATCATTTTAAGTTTCCCTTCAGAAAATATCTATTATGTCAGCACTATAAACCATTAACTACTTCTTATTGAGGCCTTGGATAATGATTTTTATAATTCTAGATCAATCTCCTAGTAATTGCTAAAAAGAATATCAAAATTGAATAAGTTAGAGTAAATAGAGCTTGATTGTGGCTTATAACTAAGAAAGTTTAGATAATACAAGATATGACAATACTTTTTTATTTAACAAATTTATTTATTCAAATTAATTATACTACAATCTTCAAACTCAGCTAGACTAATAGGATGATACTTTTCCAAATTTTTGTTTGAGTATAAATTTTTCAAAGTTATGATATATATATTATGAAATACTTGATCCTATAGACTCCTCTGAAATATCAATTATTATTTTATTTATAATTATCACAACATAATATCAGTCTTGCAAAATTTTTCAGCATATTAAATTTGAATTAATTAAACATATTAAAATAATAAAGAGGATATAATATCAATCTATAAAAATAATCATATATTATTGTTATGAACATTTAATTTTTTACCTATTTAATAGTCGGAATAGGTAGGTAGTAAAGCCTGCAATAGGTTTCGTCACTTAATTCTTAAATGATATAAAGGCTAAGCATAATCCTAATTCGACATCTCCCAGTAGAATTTTAATTTAATAGAGACATTAATTTTTCATTCTAATTCAATACACGACGTTTGAACACTCAAAAATGTAGGTATAGATTTTCTGAAGAAAATCTAATCTTGAAGCAATTTAGGAGGATGTTAATTCAATAAAGCTCCTTGACTAATAAATGCTCAAAAAATACTTACAGTAAAGCCTTAACAGCTTAAGACCATAACCCATGTTACAATCATTTGAATAATCTACTGAGATTTTCAAATAAATTTTCTAGGTGAATTAATTACTAATATTCTTTAACTTTTTTGAGGATTATAAAAAATAATCATAAACAAAAACAGTTGAAATCTTAATCCATCTG;start=191918;subtype=PARTIAL_EXTERNAL;support_ref=10;support_variant=1;type=ALTERNATIVE;
scaffold51_128_with_IES	MILORD	internal_eliminated_sequence	192663	194177	.	.	.	ID=MILORD.128.192663.194177;Name=MILORD.128.192663.194177;bounded_by_ta=TRUE;common_boundary=None;end=194177;ies_id=IESPGM.PTET51.1.128.186280;ies_left_dist=468;ies_min_dist=468;ies_right_dist=-913;junction_seq=tatcaattattatttTAtttaattattttaat;read_names=HWI-D00104:165:C29AHACXX:8:1309:17307:50958;sequence=TATTTATAATTATCACAACATAATATCAGTCTTGCAAAATTTTTCAGCATATTAAATTTGAATTAATTAAACATATTAAAATAATAAAGAGGATATAATATCAATCTATAAAAATAATCATATATTATTGTTATGAACATTTAATTTTTTACCTATTTAATAGTCGGAATAGGTAGGTAGTAAAGCCTGCAATAGGTTTCGTCACTTAATTCTTAAATGATATAAAGGCTAAGCATAATCCTAATTCGACATCTCCCAGTAGAATTTTAATTTAATAGAGACATTAATTTTTCATTCTAATTCAATACACGACGTTTGAACACTCAAAAATGTAGGTATAGATTTTCTGAAGAAAATCTAATCTTGAAGCAATTTAGGAGGATGTTAATTCAATAAAGCTCCTTGACTAATAAATGCTCAAAAAATACTTACAGTAAAGCCTTAACAGCTTAAGACCATAACCCATGTTACAATCATTTGAATAATCTACTGAGATTTTCAAATAAATTTTCTAGGTGAATTAATTACTAATATTCTTTAACTTTTTTGAGGATTATAAAAAATAATCATAAACAAAAACAGTTGAAATCTTAATCCATCTGTAACAAGAAAATTAAATGAATTTGAATCTCCTTTTGTTAGATATTTGCTAGGGTGTTGTCAATATAATTAGATTCGTTTCATCCAGAAGAGATAAAATAATTTTTGAAACGATATTTTACAAACTTGTTTTATATTCATAGACGATAACAAGACCCTTAATAAATATTAAAAGAATAAATATAAACAATTTAATCAGCAAAATACAATTTTATTTTATTAATAATTTTTTTTTTATGGCTAAGAAGCCTTTCTATAATTATCCAACAGAAGGATTCATCTCAAGATGTGAGAATATAGTCCACTATGACTTAAGTATCATACAAATATCTTTTAAATCAAATATTAGGCAATCAATAGCGAATTTTAGATCCAATTTGTCCATAAATTGATTCCTTACCTAATCATTAATTGTTAGAGAATTTTATATAGAATAAGTAGATTACTTAAATGAAATGGAATCAATTTTTAAATCTTATTAATTATGAAGCTGTTTAAATAATGGCAATCATTTAATTAACATTTAATAAACAATTTTAATGTACCTGATATAAAAAAGGATGATTGGACTATAAATTAAAATGTTATAGGATTCTTAGAATGTTTGAACAGAAGGGGATTTTTATTTTTTAACATTTATATCAATATAATTTTGATAATTATTGGAATTATTTAAACATAATCAAACCTACTGTTATGATATAAGTCTATAGATTGCACTTCTAAGACTTCGAATCAGAAACTTTGGAGTAGATAAGAGGCCCAGATTTACTCATAATTGAATAAAATTATTAATTAAAATTGCGAAAAAAAAAAACAATAAATTGAGTCGGCCAATAAACAATGAAATCGATATCATTAAATGAGTGCGTTATTTTTTCAAATGAAATGGGTAAAAATTATAATTATTAATTA;start=192663;subtype=EXTERNAL;support_ref=77;support_variant=1;type=ALTERNATIVE;
scaffold51_128_with_IES	MILORD	internal_eliminated_sequence	193131	193264	.	.	.	ID=MILORD.128.193131.193264;Name=MILORD.128.193131.193264;bounded_by_ta=TRUE;common_boundary=Both;end=193264;ies_id=IESPGM.PTET51.1.128.186280;ies_left_dist=0;ies_min_dist=0;ies_right_dist=0;junction_seq=gaccataacccatgtTAacaagaaaattaaat;read_names=HWI-D00104:165:C29AHACXX:8:1202:10416:53032,HWI-D00104:165:C29AHACXX:8:1106:12995:27729,HWI-D00104:165:C29AHACXX:8:1104:19926:15185,HWI-D00104:165:C29AHACXX:8:1303:10237:58277,HWI-D00104:165:C29AHACXX:8:1107:8955:34878,HWI-D00104:165:C29AHACXX:8:1203:14296:14217,HWI-D00104:165:C29AHACXX:8:1202:9913:98812,HWI-D00104:165:C29AHACXX:8:2305:5115:86090,HWI-D00104:165:C29AHACXX:8:2105:9896:49312,HWI-D00104:165:C29AHACXX:8:1305:7051:75125,HWI-D00104:165:C29AHACXX:8:1105:1880:7630,HWI-D00104:165:C29AHACXX:8:1303:19268:4256,HWI-D00104:165:C29AHACXX:8:2206:19721:26483,HWI-D00104:165:C29AHACXX:8:1202:3629:6327,HWI-D00104:165:C29AHACXX:8:1304:8495:37302,HWI-D00104:165:C29AHACXX:8:1102:14466:84959,HWI-D00104:165:C29AHACXX:8:2303:15722:78998,HWI-D00104:165:C29AHACXX:8:2307:16399:3023,HWI-D00104:165:C29AHACXX:8:2105:4187:28622,HWI-D00104:165:C29AHACXX:8:2103:5045:24608,HWI-D00104:165:C29AHACXX:8:2301:18204:97239,HWI-D00104:165:C29AHACXX:8:1302:16484:19695,HWI-D00104:165:C29AHACXX:8:1309:7441:38726,HWI-D00104:165:C29AHACXX:8:1302:5377:49235,HWI-D00104:165:C29AHACXX:8:1108:14373:45376,HWI-D00104:165:C29AHACXX:8:1301:18882:92724,HWI-D00104:165:C29AHACXX:8:2307:9824:34313,HWI-D00104:165:C29AHACXX:8:2303:9621:2729,HWI-D00104:165:C29AHACXX:8:2104:18460:36536,HWI-D00104:165:C29AHACXX:8:1108:5810:35808,HWI-D00104:165:C29AHACXX:8:1202:10727:19155,HWI-D00104:165:C29AHACXX:8:1203:7656:25950,HWI-D00104:165:C29AHACXX:8:2105:16625:65083,HWI-D00104:165:C29AHACXX:8:1107:15941:2371,HWI-D00104:165:C29AHACXX:8:1101:7762:97843,HWI-D00104:165:C29AHACXX:8:2308:6510:53357,HWI-D00104:165:C29AHACXX:8:2102:7862:57819,HWI-D00104:165:C29AHACXX:8:2206:13972:58851,HWI-D00104:165:C29AHACXX:8:1203:8844:80346;sequence=TACAATCATTTGAATAATCTACTGAGATTTTCAAATAAATTTTCTAGGTGAATTAATTACTAATATTCTTTAACTTTTTTGAGGATTATAAAAAATAATCATAAACAAAAACAGTTGAAATCTTAATCCATCTG;start=193131;subtype=IES;support_ref=2;support_variant=39;type=IES;
scaffold51_128_with_IES	MILORD	internal_eliminated_sequence	193776	193804	.	.	.	ID=MILORD.128.193776.193804;Name=MILORD.128.193776.193804;bounded_by_ta=TRUE;common_boundary=None;end=193804;ies_id=IESPGM.PTET51.1.128.186280;ies_left_dist=-645;ies_min_dist=540;ies_right_dist=-540;junction_seq=ataatggcaatcattTAcctgatataaaaaag;read_names=HWI-D00104:165:C29AHACXX:8:2306:11193:77019;sequence=TAATTAACATTTAATAAACAATTTTAATG;start=193776;subtype=MAC;support_ref=100;support_variant=1;type=CRYPTIC;
scaffold51_128_with_IES	MILORD	internal_eliminated_sequence	194664	194716	.	.	.	ID=MILORD.128.194664.194716;Name=MILORD.128.194664.194716;bounded_by_ta=TRUE;common_boundary=None;end=194716;ies_id=IESPGM.PTET51.1.128.188244;ies_left_dist=565;ies_min_dist=539;ies_right_dist=539;junction_seq=ttttgcatcatataaTAtaaacaacgaatgta;read_names=HWI-D00104:165:C29AHACXX:8:2205:19730:33695,HWI-D00104:165:C29AHACXX:8:1201:17371:30700;sequence=TACAGGGGATAATCGCTTTTATAATTTTTTGATCACAGATAGAAGATTGACTG;start=194664;subtype=MAC;support_ref=104;support_variant=2;type=CRYPTIC;
scaffold51_128_with_IES	MILORD	internal_eliminated_sequence	195229	195255	.	.	.	ID=MILORD.128.195229.195255;Name=MILORD.128.195229.195255;bounded_by_ta=TRUE;common_boundary=Both;end=195255;ies_id=IESPGM.PTET51.1.128.188244;ies_left_dist=0;ies_min_dist=0;ies_right_dist=0;junction_seq=ttttctgacgaaacaTActttcttaaacctag;read_names=HWI-D00104:165:C29AHACXX:8:1304:10669:27118,HWI-D00104:165:C29AHACXX:8:2306:18719:16601,HWI-D00104:165:C29AHACXX:8:1201:20403:17602,HWI-D00104:165:C29AHACXX:8:2307:6902:57440,HWI-D00104:165:C29AHACXX:8:1304:7006:100664,HWI-D00104:165:C29AHACXX:8:1102:3941:4155,HWI-D00104:165:C29AHACXX:8:1104:12621:21344,HWI-D00104:165:C29AHACXX:8:2101:2197:59901,HWI-D00104:165:C29AHACXX:8:1306:18328:35376,HWI-D00104:165:C29AHACXX:8:1302:3290:51686,HWI-D00104:165:C29AHACXX:8:2105:18048:59981,HWI-D00104:165:C29AHACXX:8:2206:15279:57407,HWI-D00104:165:C29AHACXX:8:2303:18586:78646,HWI-D00104:165:C29AHACXX:8:1201:6544:97843,HWI-D00104:165:C29AHACXX:8:2103:12002:22273,HWI-D00104:165:C29AHACXX:8:2104:19095:47847,HWI-D00104:165:C29AHACXX:8:1202:4625:33219,HWI-D00104:165:C29AHACXX:8:1309:10017:71822,HWI-D00104:165:C29AHACXX:8:1106:18267:69539,HWI-D00104:165:C29AHACXX:8:2302:11893:91564,HWI-D00104:165:C29AHACXX:8:2302:6591:44065,HWI-D00104:165:C29AHACXX:8:2205:14862:56886,HWI-D00104:165:C29AHACXX:8:2103:18656:72493,HWI-D00104:165:C29AHACXX:8:1204:6049:47552,HWI-D00104:165:C29AHACXX:8:2303:1913:71460,HWI-D00104:165:C29AHACXX:8:2306:6688:67603,HWI-D00104:165:C29AHACXX:8:1105:12360:19777,HWI-D00104:165:C29AHACXX:8:2305:13629:69989,HWI-D00104:165:C29AHACXX:8:1302:4225:13592,HWI-D00104:165:C29AHACXX:8:2308:14729:60659,HWI-D00104:165:C29AHACXX:8:2203:18761:87526,HWI-D00104:165:C29AHACXX:8:2201:11351:10768,HWI-D00104:165:C29AHACXX:8:2104:7868:24295,HWI-D00104:165:C29AHACXX:8:2103:9278:15473,HWI-D00104:165:C29AHACXX:8:2202:12712:79224,HWI-D00104:165:C29AHACXX:8:1105:5004:100623,HWI-D00104:165:C29AHACXX:8:1102:17404:46460,HWI-D00104:165:C29AHACXX:8:2308:15386:37409,HWI-D00104:165:C29AHACXX:8:1203:7412:24102,HWI-D00104:165:C29AHACXX:8:1305:17283:30934,HWI-D00104:165:C29AHACXX:8:2205:5331:66842;sequence=TAGAGTTAAATAATCAAGATTTATTTG;start=195229;subtype=IES;support_ref=6;support_variant=41;type=IES;
scaffold51_128_with_IES	MILORD	internal_eliminated_sequence	195983	196053	.	.	.	ID=MILORD.128.195983.196053;Name=MILORD.128.195983.196053;bounded_by_ta=TRUE;common_boundary=Both;end=196053;ies_id=IESPGM.PTET51.1.128.188971;ies_left_dist=0;ies_min_dist=0;ies_right_dist=0;junction_seq=aattctcacaattggTAtttaaacccaatttg;read_names=HWI-D00104:165:C29AHACXX:8:2205:4338:11774,HWI-D00104:165:C29AHACXX:8:2305:10281:10363;sequence=TATTGTCTAATCGTATTAGTAATTAAATCAAATTAAAATCTGTAAAAAAAACAATAATTTTGTGATAACAA;start=195983;subtype=IES;support_ref=3;support_variant=2;type=IES;
scaffold51_128_with_IES	MILORD	internal_eliminated_sequence	196227	196254	.	.	.	ID=MILORD.128.196227.196254;Name=MILORD.128.196227.196254;bounded_by_ta=TRUE;common_boundary=Both;end=196254;ies_id=IESPGM.PTET51.1.128.189144;ies_left_dist=0;ies_min_dist=0;ies_right_dist=0;junction_seq=aaattcgcaatccatTAttaagaatgtaaatg;read_names=HWI-D00104:165:C29AHACXX:8:2205:19705:34106,HWI-D00104:165:C29AHACXX:8:1102:11567:62595,HWI-D00104:165:C29AHACXX:8:1104:3943:91937,HWI-D00104:165:C29AHACXX:8:1101:15314:70591,HWI-D00104:165:C29AHACXX:8:2203:16962:29304,HWI-D00104:165:C29AHACXX:8:2306:13914:83097,HWI-D00104:165:C29AHACXX:8:2307:8090:16183,HWI-D00104:165:C29AHACXX:8:2201:9322:23825,HWI-D00104:165:C29AHACXX:8:1303:17872:63327,HWI-D00104:165:C29AHACXX:8:1203:9172:92085,HWI-D00104:165:C29AHACXX:8:2207:1635:4011,HWI-D00104:165:C29AHACXX:8:2209:12199:26680,HWI-D00104:165:C29AHACXX:8:1206:8753:29258,HWI-D00104:165:C29AHACXX:8:1102:5144:82230,HWI-D00104:165:C29AHACXX:8:1205:7908:60534,HWI-D00104:165:C29AHACXX:8:1203:9076:78759,HWI-D00104:165:C29AHACXX:8:2204:14840:41369,HWI-D00104:165:C29AHACXX:8:1104:14704:82337,HWI-D00104:165:C29AHACXX:8:2207:7272:92050,HWI-D00104:165:C29AHACXX:8:1301:3782:77126,HWI-D00104:165:C29AHACXX:8:2101:13561:18606,HWI-D00104:165:C29AHACXX:8:2306:12665:90180,HWI-D00104:165:C29AHACXX:8:2206:16220:78490,HWI-D00104:165:C29AHACXX:8:2101:10712:93916,HWI-D00104:165:C29AHACXX:8:1102:14200:7095,HWI-D00104:165:C29AHACXX:8:1205:15864:39131,HWI-D00104:165:C29AHACXX:8:1307:15845:31962,HWI-D00104:165:C29AHACXX:8:1206:20619:77074,HWI-D00104:165:C29AHACXX:8:1101:14558:92211,HWI-D00104:165:C29AHACXX:8:1106:9880:69638,HWI-D00104:165:C29AHACXX:8:1307:4928:32027,HWI-D00104:165:C29AHACXX:8:2301:8527:59541,HWI-D00104:165:C29AHACXX:8:1105:15334:49752,HWI-D00104:165:C29AHACXX:8:1105:19280:37828,HWI-D00104:165:C29AHACXX:8:1205:7431:25960,HWI-D00104:165:C29AHACXX:8:2201:11806:20879,HWI-D00104:165:C29AHACXX:8:1206:19451:36412,HWI-D00104:165:C29AHACXX:8:1206:3270:65970,HWI-D00104:165:C29AHACXX:8:1309:9207:14911,HWI-D00104:165:C29AHACXX:8:2302:2990:97810,HWI-D00104:165:C29AHACXX:8:1304:5640:84565;sequence=TATAGTTGAATTCAATTAGATATATCTA;start=196227;subtype=IES;support_ref=9;support_variant=41;type=IES;
scaffold51_128_with_IES	MILORD	internal_eliminated_sequence	196765	196790	.	.	.	ID=MILORD.128.196765.196790;Name=MILORD.128.196765.196790;bounded_by_ta=TRUE;common_boundary=Both;end=196790;ies_id=IESPGM.PTET51.1.128.189654;ies_left_dist=0;ies_min_dist=0;ies_right_dist=0;junction_seq=tattaaaactggctgTAccttctgttcagctg;read_names=HWI-D00104:165:C29AHACXX:8:2104:20639:7170,HWI-D00104:165:C29AHACXX:8:2201:8268:73899,HWI-D00104:165:C29AHACXX:8:1104:15342:6569,HWI-D00104:165:C29AHACXX:8:1105:10746:48560,HWI-D00104:165:C29AHACXX:8:2204:2886:10634,HWI-D00104:165:C29AHACXX:8:2303:18744:31888,HWI-D00104:165:C29AHACXX:8:1203:12946:81143,HWI-D00104:165:C29AHACXX:8:2303:19580:33583,HWI-D00104:165:C29AHACXX:8:2209:2376:68911,HWI-D00104:165:C29AHACXX:8:2308:17816:96196,HWI-D00104:165:C29AHACXX:8:1206:11067:74061,HWI-D00104:165:C29AHACXX:8:2101:7983:19103,HWI-D00104:165:C29AHACXX:8:1203:6739:6964,HWI-D00104:165:C29AHACXX:8:2202:4740:69612,HWI-D00104:165:C29AHACXX:8:2204:5906:39151,HWI-D00104:165:C29AHACXX:8:1107:8473:6502,HWI-D00104:165:C29AHACXX:8:2105:3313:86572,HWI-D00104:165:C29AHACXX:8:2202:9645:58322,HWI-D00104:165:C29AHACXX:8:2203:15091:69551,HWI-D00104:165:C29AHACXX:8:1206:14668:56661,HWI-D00104:165:C29AHACXX:8:2307:9886:15426,HWI-D00104:165:C29AHACXX:8:1202:17046:5501,HWI-D00104:165:C29AHACXX:8:1305:14957:45975,HWI-D00104:165:C29AHACXX:8:2307:15733:65998,HWI-D00104:165:C29AHACXX:8:2306:13864:62786,HWI-D00104:165:C29AHACXX:8:2301:4290:16650,HWI-D00104:165:C29AHACXX:8:1304:13276:73004,HWI-D00104:165:C29AHACXX:8:1201:5021:68826,HWI-D00104:165:C29AHACXX:8:1203:12424:23497,HWI-D00104:165:C29AHACXX:8:1102:6893:79002,HWI-D00104:165:C29AHACXX:8:1106:14504:63326,HWI-D00104:165:C29AHACXX:8:1301:7533:42752,HWI-D00104:165:C29AHACXX:8:1203:14500:47564,HWI-D00104:165:C29AHACXX:8:1206:11829:77605,HWI-D00104:165:C29AHACXX:8:1105:10338:22308,HWI-D00104:165:C29AHACXX:8:1204:15486:41923,HWI-D00104:165:C29AHACXX:8:2104:11976:8862,HWI-D00104:165:C29AHACXX:8:1201:9555:28651,HWI-D00104:165:C29AHACXX:8:2104:19942:38493,HWI-D00104:165:C29AHACXX:8:2308:19384:80987,HWI-D00104:165:C29AHACXX:8:1108:20056:34780,HWI-D00104:165:C29AHACXX:8:2205:5449:7672,HWI-D00104:165:C29AHACXX:8:2102:12551:12777,HWI-D00104:165:C29AHACXX:8:1107:12720:90443,HWI-D00104:165:C29AHACXX:8:2304:6062:12697,HWI-D00104:165:C29AHACXX:8:2102:13036:23301;sequence=TATACTTTATATCATTAATTCATTTG;start=196765;subtype=IES;support_ref=6;support_variant=46;type=IES;
scaffold51_128_with_IES	MILORD	internal_eliminated_sequence	199724	199795	.	.	.	ID=MILORD.128.199724.199795;Name=MILORD.128.199724.199795;bounded_by_ta=TRUE;common_boundary=None;end=199795;ies_id=IESPGM.PTET51.1.128.192589;ies_left_dist=2;ies_min_dist=2;ies_right_dist=19;junction_seq=tctaatcttaatcatTAtacttttaattcaag;read_names=HWI-D00104:165:C29AHACXX:8:2307:10606:16435;sequence=TATATTATTGTTTTCATAATTTTATTTTATTTAATAAATTTCATTTTATAACTAAAGTAAAATCAATCTGAG;start=199724;subtype=OVERLAPPING;support_ref=9;support_variant=1;type=ALTERNATIVE;
scaffold51_128_with_IES	MILORD	internal_eliminated_sequence	199726	199814	.	.	.	ID=MILORD.128.199726.199814;Name=MILORD.128.199726.199814;bounded_by_ta=TRUE;common_boundary=Both;end=199814;ies_id=IESPGM.PTET51.1.128.192589;ies_left_dist=0;ies_min_dist=0;ies_right_dist=0;junction_seq=taatcttaatcattaTAtttaagaatcgatgt;read_names=HWI-D00104:165:C29AHACXX:8:1106:6877:51453,HWI-D00104:165:C29AHACXX:8:1203:7132:13043,HWI-D00104:165:C29AHACXX:8:1309:2479:86690,HWI-D00104:165:C29AHACXX:8:1102:14609:64681,HWI-D00104:165:C29AHACXX:8:2105:15145:91041,HWI-D00104:165:C29AHACXX:8:2204:17877:15429,HWI-D00104:165:C29AHACXX:8:2303:4102:25447,HWI-D00104:165:C29AHACXX:8:2303:9972:89164,HWI-D00104:165:C29AHACXX:8:1203:19496:58848,HWI-D00104:165:C29AHACXX:8:2303:13137:33408,HWI-D00104:165:C29AHACXX:8:1302:15245:84479,HWI-D00104:165:C29AHACXX:8:1102:2068:38212,HWI-D00104:165:C29AHACXX:8:1305:19734:17571,HWI-D00104:165:C29AHACXX:8:2104:18966:29216,HWI-D00104:165:C29AHACXX:8:1205:13091:69132,HWI-D00104:165:C29AHACXX:8:2301:7147:70652,HWI-D00104:165:C29AHACXX:8:2303:20031:94073,HWI-D00104:165:C29AHACXX:8:2209:19464:76303,HWI-D00104:165:C29AHACXX:8:1107:15606:93060,HWI-D00104:165:C29AHACXX:8:1206:4056:13137,HWI-D00104:165:C29AHACXX:8:1303:19209:78995,HWI-D00104:165:C29AHACXX:8:2206:11203:48284,HWI-D00104:165:C29AHACXX:8:2306:13763:59805;sequence=TATTATTGTTTTCATAATTTTATTTTATTTAATAAATTTCATTTTATAACTAAAGTAAAATCAATCTGAGTATACTTTTAATTCAAGTG;start=199726;subtype=IES;support_ref=7;support_variant=23;type=IES;
scaffold51_128_with_IES	MILORD	internal_eliminated_sequence	203714	203810	.	.	.	ID=MILORD.128.203714.203810;Name=MILORD.128.203714.203810;bounded_by_ta=TRUE;common_boundary=Both;end=203810;ies_id=IESPGM.PTET51.1.128.196488;ies_left_dist=0;ies_min_dist=0;ies_right_dist=0;junction_seq=agggtgtttttttatTAagattggacaaataa;read_names=HWI-D00104:165:C29AHACXX:8:2301:12601:45968,HWI-D00104:165:C29AHACXX:8:1305:5945:58656,HWI-D00104:165:C29AHACXX:8:1104:4182:38633,HWI-D00104:165:C29AHACXX:8:2202:9786:28590,HWI-D00104:165:C29AHACXX:8:1306:11178:39557,HWI-D00104:165:C29AHACXX:8:1304:8724:72821,HWI-D00104:165:C29AHACXX:8:1302:19791:35275,HWI-D00104:165:C29AHACXX:8:2105:2615:77074,HWI-D00104:165:C29AHACXX:8:1104:13211:17844,HWI-D00104:165:C29AHACXX:8:2204:1473:60084,HWI-D00104:165:C29AHACXX:8:2104:11594:35798,HWI-D00104:165:C29AHACXX:8:2104:6597:59058,HWI-D00104:165:C29AHACXX:8:2104:14365:28525,HWI-D00104:165:C29AHACXX:8:1302:11716:3044,HWI-D00104:165:C29AHACXX:8:2303:6454:72684,HWI-D00104:165:C29AHACXX:8:2102:4830:6946,HWI-D00104:165:C29AHACXX:8:2104:4953:14131,HWI-D00104:165:C29AHACXX:8:2304:6213:42520,HWI-D00104:165:C29AHACXX:8:1204:20130:9399,HWI-D00104:165:C29AHACXX:8:2304:4794:93554,HWI-D00104:165:C29AHACXX:8:2307:4394:71160,HWI-D00104:165:C29AHACXX:8:1303:6703:42158,HWI-D00104:165:C29AHACXX:8:2205:6817:56380,HWI-D00104:165:C29AHACXX:8:2201:11183:96344,HWI-D00104:165:C29AHACXX:8:2205:14882:73571,HWI-D00104:165:C29AHACXX:8:2202:12751:82121,HWI-D00104:165:C29AHACXX:8:2103:6241:9983,HWI-D00104:165:C29AHACXX:8:2203:12344:96060;sequence=TACAGCATATTTATTTTTTTTCTTTCAATTTTTTATTATTTCACAACAAATTTTAATAATTCAAACATTTTGTGCTTGAATATCAATAAATCATCTA;start=203714;subtype=IES;support_ref=6;support_variant=28;type=IES;
scaffold51_128_with_IES	MILORD	internal_eliminated_sequence	205428	205481	.	.	.	ID=MILORD.128.205428.205481;Name=MILORD.128.205428.205481;bounded_by_ta=TRUE;common_boundary=Both;end=205481;ies_id=IESPGM.PTET51.1.128.198105;ies_left_dist=0;ies_min_dist=0;ies_right_dist=0;junction_seq=attcttacaagtataTAtttaatgtcaatcgc;read_names=HWI-D00104:165:C29AHACXX:8:2207:10815:47559,HWI-D00104:165:C29AHACXX:8:1306:18476:24728,HWI-D00104:165:C29AHACXX:8:2207:10127:67567,HWI-D00104:165:C29AHACXX:8:1206:20929:89877,HWI-D00104:165:C29AHACXX:8:2209:14847:36436,HWI-D00104:165:C29AHACXX:8:1306:8779:43927,HWI-D00104:165:C29AHACXX:8:1205:10189:99830,HWI-D00104:165:C29AHACXX:8:2305:5402:57309,HWI-D00104:165:C29AHACXX:8:1305:5180:48685,HWI-D00104:165:C29AHACXX:8:2304:4633:39539,HWI-D00104:165:C29AHACXX:8:1205:17452:84602,HWI-D00104:165:C29AHACXX:8:1106:7002:73234,HWI-D00104:165:C29AHACXX:8:2301:9884:93563,HWI-D00104:165:C29AHACXX:8:2205:6822:4549,HWI-D00104:165:C29AHACXX:8:1309:10046:83253;sequence=TATAGATAAATTTAAATTAATTAATAAATCATTTTAATTAGTAAAATTTAATTA;start=205428;subtype=IES;support_ref=5;support_variant=15;type=IES;
scaffold51_128_with_IES	MILORD	internal_eliminated_sequence	206841	207001	.	.	.	ID=MILORD.128.206841.207001;Name=MILORD.128.206841.207001;bounded_by_ta=TRUE;common_boundary=Both;end=207001;ies_id=IESPGM.PTET51.1.128.199464;ies_left_dist=0;ies_min_dist=0;ies_right_dist=0;junction_seq=attcaacctttattgTAactcagagctcttta;read_names=HWI-D00104:165:C29AHACXX:8:2105:8664:99048;sequence=TATTGTTGGAATAAATTTCATTCAATTATTATAAATCAAACAAAATGTTATTATCCTTGCCAGTAGTATTATTTTAATTTCAAACCAATTTAAATATATATGATATATTCCATATTTTATATTTTTTGTAAAGAAAATTTATTAAAATTTGGTCTTACTAA;start=206841;subtype=IES;support_ref=3;support_variant=1;type=IES;
scaffold51_128_with_IES	MILORD	internal_eliminated_sequence	208297	208344	.	.	.	ID=MILORD.128.208297.208344;Name=MILORD.128.208297.208344;bounded_by_ta=TRUE;common_boundary=Both;end=208344;ies_id=IESPGM.PTET51.1.128.200759;ies_left_dist=0;ies_min_dist=0;ies_right_dist=0;junction_seq=cagctatgaacttagTActctcaaattttact;read_names=HWI-D00104:165:C29AHACXX:8:2209:10728:82837,HWI-D00104:165:C29AHACXX:8:2308:9025:68312,HWI-D00104:165:C29AHACXX:8:2103:15503:21605,HWI-D00104:165:C29AHACXX:8:1302:18938:15150,HWI-D00104:165:C29AHACXX:8:2302:14621:83095,HWI-D00104:165:C29AHACXX:8:1108:4114:71817,HWI-D00104:165:C29AHACXX:8:1305:6463:27643,HWI-D00104:165:C29AHACXX:8:2202:10364:79558,HWI-D00104:165:C29AHACXX:8:2104:11902:78504,HWI-D00104:165:C29AHACXX:8:2105:4224:92245,HWI-D00104:165:C29AHACXX:8:2102:5508:43406,HWI-D00104:165:C29AHACXX:8:1204:3784:44051,HWI-D00104:165:C29AHACXX:8:2201:16453:83394,HWI-D00104:165:C29AHACXX:8:2302:14843:40300,HWI-D00104:165:C29AHACXX:8:2105:1406:47300,HWI-D00104:165:C29AHACXX:8:2209:13532:94916,HWI-D00104:165:C29AHACXX:8:2203:12536:54524,HWI-D00104:165:C29AHACXX:8:2104:18897:84922,HWI-D00104:165:C29AHACXX:8:2104:6004:100355,HWI-D00104:165:C29AHACXX:8:1306:14984:71312,HWI-D00104:165:C29AHACXX:8:1206:8769:56882,HWI-D00104:165:C29AHACXX:8:2203:20970:47829,HWI-D00104:165:C29AHACXX:8:1101:20202:53460,HWI-D00104:165:C29AHACXX:8:1206:11817:56025,HWI-D00104:165:C29AHACXX:8:1106:14306:73872,HWI-D00104:165:C29AHACXX:8:2302:12453:37401,HWI-D00104:165:C29AHACXX:8:1101:4467:38482,HWI-D00104:165:C29AHACXX:8:2306:3833:40423,HWI-D00104:165:C29AHACXX:8:1303:13822:91094;sequence=TACAGTTGCTAACGAACATTAAATCAAGTTATTTATAATTTTTAATTG;start=208297;subtype=IES;support_ref=6;support_variant=29;type=IES;
scaffold51_128_with_IES	MILORD	internal_eliminated_sequence	209743	210026	.	.	.	ID=MILORD.128.209743.210026;Name=MILORD.128.209743.210026;bounded_by_ta=TRUE;common_boundary=Both;end=210026;ies_id=IESPGM.PTET51.1.128.202157;ies_left_dist=0;ies_min_dist=0;ies_right_dist=0;junction_seq=aaaaactttaaattgTAcaaaaatgatccaaa;read_names=HWI-D00104:165:C29AHACXX:8:1108:15547:60751,HWI-D00104:165:C29AHACXX:8:2302:20467:24062,HWI-D00104:165:C29AHACXX:8:1103:13649:56624,HWI-D00104:165:C29AHACXX:8:2204:18300:36645,HWI-D00104:165:C29AHACXX:8:1106:5006:33712,HWI-D00104:165:C29AHACXX:8:2304:9852:24198,HWI-D00104:165:C29AHACXX:8:2203:13815:84611,HWI-D00104:165:C29AHACXX:8:1106:16396:29070,HWI-D00104:165:C29AHACXX:8:1101:18897:91280,HWI-D00104:165:C29AHACXX:8:2301:10214:84729,HWI-D00104:165:C29AHACXX:8:2103:4703:61999,HWI-D00104:165:C29AHACXX:8:2204:16031:92595,HWI-D00104:165:C29AHACXX:8:1104:17177:59404;sequence=TATTGTTGTAGCAAATAATGTTTTATAATTTAGAGACATGAGTTGATATTAAATTAATAGAATCTAACAATGAAAATAAAAATATATCCTTACCTCTTAAATAAGCTTAATTATGAAATGATTATTATAGCATTTTTCTATATTATTTTTTAATATGATTTAATATATGAGTTATTCTCAATTTGAATTTCTATAATATTGCATACATCAATATGAATTTACTATTGTTTCTACAAAGCTAACATTATAGATTTTTAAATATGATTATTATTTCTAATATACAA;start=209743;subtype=IES;support_ref=74;support_variant=13;type=IES;
scaffold51_128_with_IES	MILORD	internal_eliminated_sequence	210587	210653	.	.	.	ID=MILORD.128.210587.210653;Name=MILORD.128.210587.210653;bounded_by_ta=TRUE;common_boundary=Both;end=210653;ies_id=IESPGM.PTET51.1.128.202717;ies_left_dist=0;ies_min_dist=0;ies_right_dist=0;junction_seq=ttatgatggtgaaatTAcaaatctattattat;read_names=HWI-D00104:165:C29AHACXX:8:2201:7568:26985,HWI-D00104:165:C29AHACXX:8:1203:7480:20884,HWI-D00104:165:C29AHACXX:8:2203:5675:64395,HWI-D00104:165:C29AHACXX:8:2302:9495:13549,HWI-D00104:165:C29AHACXX:8:1301:4682:83717;sequence=TATTGTAAATTGAAAATTTATAAAATGTTATTACTATTTTGGATCGTGAAATTTTAAATAGAGACAA;start=210587;subtype=IES;support_ref=1;support_variant=5;type=IES;
scaffold51_128_with_IES	MILORD	internal_eliminated_sequence	211467	211662	.	.	.	ID=MILORD.128.211467.211662;Name=MILORD.128.211467.211662;bounded_by_ta=TRUE;common_boundary=Both;end=211662;ies_id=IESPGM.PTET51.1.128.203530;ies_left_dist=0;ies_min_dist=0;ies_right_dist=0;junction_seq=atttatggatgaagaTAcaatagcatcaatca;read_names=HWI-D00104:165:C29AHACXX:8:2101:4043:29121,HWI-D00104:165:C29AHACXX:8:1303:9025:18727,HWI-D00104:165:C29AHACXX:8:1104:2847:48109,HWI-D00104:165:C29AHACXX:8:2104:17530:78165,HWI-D00104:165:C29AHACXX:8:2301:20422:12550,HWI-D00104:165:C29AHACXX:8:1103:2446:85816,HWI-D00104:165:C29AHACXX:8:1301:8169:27879,HWI-D00104:165:C29AHACXX:8:1301:17402:5928,HWI-D00104:165:C29AHACXX:8:1307:16378:53589,HWI-D00104:165:C29AHACXX:8:2306:7497:75920;sequence=TATTGATCGATTAATATTTCATTTATTTTAATTTAACCTAACAGGATAATAATAGAAATATAAATTTATAATTCAAAATATGGTAATAAAAAAACAATAATAAAGATCTAATTCATTTTTAAATTAAAATATCTTATTTAAGCAATAATTTAATGTAATAATAAACACAAAATGAATATTATATTTAATCAATCAA;start=211467;subtype=IES;support_ref=2;support_variant=10;type=IES;
scaffold51_128_with_IES	MILORD	internal_eliminated_sequence	212072	212125	.	.	.	ID=MILORD.128.212072.212125;Name=MILORD.128.212072.212125;bounded_by_ta=TRUE;common_boundary=Both;end=212125;ies_id=IESPGM.PTET51.1.128.203939;ies_left_dist=0;ies_min_dist=0;ies_right_dist=0;junction_seq=aagataattaataatTAacaataacaaacaaa;read_names=HWI-D00104:165:C29AHACXX:8:1309:12330:66941,HWI-D00104:165:C29AHACXX:8:2305:6339:39460;sequence=TACACATAAATTTTATATTGGAAATCAAATTTATAATATTTAAAATTTTATCTG;start=212072;subtype=IES;support_ref=1;support_variant=2;type=IES;
scaffold51_128_with_IES	MILORD	internal_eliminated_sequence	212385	212412	.	.	.	ID=MILORD.128.212385.212412;Name=MILORD.128.212385.212412;bounded_by_ta=TRUE;common_boundary=Both;end=212412;ies_id=IESPGM.PTET51.1.128.204198;ies_left_dist=0;ies_min_dist=0;ies_right_dist=0;junction_seq=atctacttatctgtaTActttttattgaaatc;read_names=HWI-D00104:165:C29AHACXX:8:2201:16907:55719,HWI-D00104:165:C29AHACXX:8:1101:16887:17110,HWI-D00104:165:C29AHACXX:8:1305:10962:71119,HWI-D00104:165:C29AHACXX:8:2305:11083:49747,HWI-D00104:165:C29AHACXX:8:2303:15781:74585,HWI-D00104:165:C29AHACXX:8:2203:16720:75752,HWI-D00104:165:C29AHACXX:8:1204:18540:67211,HWI-D00104:165:C29AHACXX:8:2207:18811:21781,HWI-D00104:165:C29AHACXX:8:2302:14183:97745,HWI-D00104:165:C29AHACXX:8:2308:5512:19051,HWI-D00104:165:C29AHACXX:8:1101:6405:41355,HWI-D00104:165:C29AHACXX:8:1106:5139:86292,HWI-D00104:165:C29AHACXX:8:2103:20183:59737,HWI-D00104:165:C29AHACXX:8:2305:20047:37114;sequence=TATGATTAAATATATATTTTATTTATCA;start=212385;subtype=IES;support_ref=12;support_variant=14;type=IES;
scaffold51_128_with_IES	MILORD	internal_eliminated_sequence	214706	214831	.	.	.	ID=MILORD.128.214706.214831;Name=MILORD.128.214706.214831;bounded_by_ta=TRUE;common_boundary=Both;end=214831;ies_id=IESPGM.PTET51.1.128.206491;ies_left_dist=0;ies_min_dist=0;ies_right_dist=0;junction_seq=atactttggaaccatTAcatcatttacagttg;read_names=HWI-D00104:165:C29AHACXX:8:2204:8045:37822,HWI-D00104:165:C29AHACXX:8:1205:16522:48298,HWI-D00104:165:C29AHACXX:8:1104:7910:30413,HWI-D00104:165:C29AHACXX:8:1309:10776:73538,HWI-D00104:165:C29AHACXX:8:2101:2810:37568,HWI-D00104:165:C29AHACXX:8:1101:1614:5810,HWI-D00104:165:C29AHACXX:8:1202:15247:42589,HWI-D00104:165:C29AHACXX:8:1305:21111:53022,HWI-D00104:165:C29AHACXX:8:1101:7931:36799,HWI-D00104:165:C29AHACXX:8:1107:13463:70998,HWI-D00104:165:C29AHACXX:8:1301:8906:18978,HWI-D00104:165:C29AHACXX:8:1104:12814:63337,HWI-D00104:165:C29AHACXX:8:2103:10256:27153,HWI-D00104:165:C29AHACXX:8:2305:9622:86777,HWI-D00104:165:C29AHACXX:8:1302:9633:74382,HWI-D00104:165:C29AHACXX:8:2101:9260:14567,HWI-D00104:165:C29AHACXX:8:2305:10737:49273,HWI-D00104:165:C29AHACXX:8:2203:20844:38471,HWI-D00104:165:C29AHACXX:8:1105:6328:45397,HWI-D00104:165:C29AHACXX:8:1202:3379:11598,HWI-D00104:165:C29AHACXX:8:1206:10528:73098,HWI-D00104:165:C29AHACXX:8:1106:16300:8817,HWI-D00104:165:C29AHACXX:8:1304:11163:15990,HWI-D00104:165:C29AHACXX:8:2303:19930:62827,HWI-D00104:165:C29AHACXX:8:2207:13973:51658,HWI-D00104:165:C29AHACXX:8:2308:3118:8002,HWI-D00104:165:C29AHACXX:8:2204:10802:42118,HWI-D00104:165:C29AHACXX:8:2102:6883:9419,HWI-D00104:165:C29AHACXX:8:2104:8667:68677,HWI-D00104:165:C29AHACXX:8:2201:8846:80165,HWI-D00104:165:C29AHACXX:8:1206:20015:84268,HWI-D00104:165:C29AHACXX:8:1106:3250:45296,HWI-D00104:165:C29AHACXX:8:1302:6933:65655,HWI-D00104:165:C29AHACXX:8:2209:18829:72394,HWI-D00104:165:C29AHACXX:8:1205:15028:33138,HWI-D00104:165:C29AHACXX:8:2101:9008:4709;sequence=TACAACTTATTTTTATTGTTTTTTTTTATTTTAATTATGTAGATATAATTTCAATAGGAAATTCATAATTTTATTTCTAACAAATCTTAGATTTTGAAAATATCAAAATATTAAAGTTTTTAGTAT;start=214706;subtype=IES;support_ref=6;support_variant=36;type=IES;
scaffold51_128_with_IES	MILORD	internal_eliminated_sequence	217491	217535	.	.	.	ID=MILORD.128.217491.217535;Name=MILORD.128.217491.217535;bounded_by_ta=TRUE;common_boundary=None;end=217535;ies_id=IESPGM.PTET51.1.128.209905;ies_left_dist=864;ies_min_dist=846;ies_right_dist=846;junction_seq=ggtgtatggacacaaTAtcttgattcaacacg;read_names=HWI-D00104:165:C29AHACXX:8:1106:12149:25403;sequence=TATGCTCCTCTTAGAAAAAATTTCTTTGCACACAAATTAAAACCA;start=217491;subtype=MAC;support_ref=103;support_variant=1;type=CRYPTIC;
scaffold51_128_with_IES	MILORD	internal_eliminated_sequence	218355	218381	.	.	.	ID=MILORD.128.218355.218381;Name=MILORD.128.218355.218381;bounded_by_ta=TRUE;common_boundary=Both;end=218381;ies_id=IESPGM.PTET51.1.128.209905;ies_left_dist=0;ies_min_dist=0;ies_right_dist=0;junction_seq=tatactgcagaattaTAttttagttaacctaa;read_names=HWI-D00104:165:C29AHACXX:8:1202:20139:96804,HWI-D00104:165:C29AHACXX:8:1302:7500:80563,HWI-D00104:165:C29AHACXX:8:1204:12188:46991,HWI-D00104:165:C29AHACXX:8:2308:15859:85985,HWI-D00104:165:C29AHACXX:8:2101:14680:87412,HWI-D00104:165:C29AHACXX:8:2207:3653:10242,HWI-D00104:165:C29AHACXX:8:1309:16940:21345,HWI-D00104:165:C29AHACXX:8:1107:7062:20382,HWI-D00104:165:C29AHACXX:8:2108:18336:39223,HWI-D00104:165:C29AHACXX:8:2103:10937:79202,HWI-D00104:165:C29AHACXX:8:1108:1817:22385,HWI-D00104:165:C29AHACXX:8:1304:6122:26399,HWI-D00104:165:C29AHACXX:8:1204:2467:68722,HWI-D00104:165:C29AHACXX:8:1204:19414:6466,HWI-D00104:165:C29AHACXX:8:1102:9547:3102,HWI-D00104:165:C29AHACXX:8:2201:2913:18030,HWI-D00104:165:C29AHACXX:8:2108:12478:97945,HWI-D00104:165:C29AHACXX:8:2101:17150:12971,HWI-D00104:165:C29AHACXX:8:2108:19183:85171,HWI-D00104:165:C29AHACXX:8:1205:15635:2720,HWI-D00104:165:C29AHACXX:8:1202:5008:51507,HWI-D00104:165:C29AHACXX:8:1305:2620:65028,HWI-D00104:165:C29AHACXX:8:2104:19900:4530;sequence=TATAGTTAAATAGTCAAGATTTGTTTG;start=218355;subtype=IES;support_ref=12;support_variant=23;type=IES;
scaffold51_128_with_IES	MILORD	internal_eliminated_sequence	219025	219085	.	.	.	ID=MILORD.128.219025.219085;Name=MILORD.128.219025.219085;bounded_by_ta=TRUE;common_boundary=None;end=219085;ies_id=IESPGM.PTET51.1.128.210631;ies_left_dist=83;ies_min_dist=83;ies_right_dist=101;junction_seq=attaaatggtatttaTAtactcaattctcaca;read_names=HWI-D00104:165:C29AHACXX:8:2305:19075:85993,HWI-D00104:165:C29AHACXX:8:2103:2373:51002;sequence=TACAGTTAATTTGAAGTCCCTATTTTGGTCAAGGTCATAATTCAGTAAATTGCATAAACTG;start=219025;subtype=MAC;support_ref=57;support_variant=2;type=CRYPTIC;
scaffold51_128_with_IES	MILORD	internal_eliminated_sequence	219108	219186	.	.	.	ID=MILORD.128.219108.219186;Name=MILORD.128.219108.219186;bounded_by_ta=TRUE;common_boundary=Both;end=219186;ies_id=IESPGM.PTET51.1.128.210631;ies_left_dist=0;ies_min_dist=0;ies_right_dist=0;junction_seq=aattctcacaattggTAtttaaacccaatttg;read_names=HWI-D00104:165:C29AHACXX:8:1206:1570:84735,HWI-D00104:165:C29AHACXX:8:2206:10869:34322,HWI-D00104:165:C29AHACXX:8:1305:14209:96454,HWI-D00104:165:C29AHACXX:8:2203:18094:7258,HWI-D00104:165:C29AHACXX:8:1107:19911:53933,HWI-D00104:165:C29AHACXX:8:2108:6139:15995;sequence=TATTATTTAATCATATTGGAAATTAAATCAAATTTAGTATTATGATTAGTTGATACTAAAATTAATATTGTGATCACAA;start=219108;subtype=IES;support_ref=2;support_variant=6;type=IES;
scaffold51_128_with_IES	MILORD	internal_eliminated_sequence	219360	219387	.	.	.	ID=MILORD.128.219360.219387;Name=MILORD.128.219360.219387;bounded_by_ta=TRUE;common_boundary=Both;end=219387;ies_id=IESPGM.PTET51.1.128.210804;ies_left_dist=0;ies_min_dist=0;ies_right_dist=0;junction_seq=atattcacaatccatTAttgtgaacgtgaatg;read_names=HWI-D00104:165:C29AHACXX:8:1101:8534:92469,HWI-D00104:165:C29AHACXX:8:1202:1690:48900,HWI-D00104:165:C29AHACXX:8:2201:9067:33414,HWI-D00104:165:C29AHACXX:8:1307:19803:91520,HWI-D00104:165:C29AHACXX:8:2101:13218:58582,HWI-D00104:165:C29AHACXX:8:2304:19749:17958,HWI-D00104:165:C29AHACXX:8:1309:10818:95006,HWI-D00104:165:C29AHACXX:8:1101:16635:62775,HWI-D00104:165:C29AHACXX:8:1106:8578:56894,HWI-D00104:165:C29AHACXX:8:2301:6334:50504,HWI-D00104:165:C29AHACXX:8:2105:1817:64850,HWI-D00104:165:C29AHACXX:8:1103:8290:66683,HWI-D00104:165:C29AHACXX:8:2303:2576:47656,HWI-D00104:165:C29AHACXX:8:2104:7044:36077,HWI-D00104:165:C29AHACXX:8:1303:15738:23617,HWI-D00104:165:C29AHACXX:8:2301:13305:65640,HWI-D00104:165:C29AHACXX:8:2308:12194:93875,HWI-D00104:165:C29AHACXX:8:2209:15590:45711,HWI-D00104:165:C29AHACXX:8:1101:18791:26686;sequence=TATAGTTGAATTCAATTAGATATATCTA;start=219360;subtype=IES;support_ref=12;support_variant=19;type=IES;
scaffold51_128_with_IES	MILORD	internal_eliminated_sequence	219898	219923	.	.	.	ID=MILORD.128.219898.219923;Name=MILORD.128.219898.219923;bounded_by_ta=TRUE;common_boundary=Both;end=219923;ies_id=IESPGM.PTET51.1.128.211314;ies_left_dist=0;ies_min_dist=0;ies_right_dist=0;junction_seq=tattaaaactggttgTAcatactgctcatctg;read_names=HWI-D00104:165:C29AHACXX:8:1104:8784:67953,HWI-D00104:165:C29AHACXX:8:1107:15959:57070,HWI-D00104:165:C29AHACXX:8:1302:13484:78383,HWI-D00104:165:C29AHACXX:8:2204:14072:21167,HWI-D00104:165:C29AHACXX:8:2105:3959:85667,HWI-D00104:165:C29AHACXX:8:1104:4233:93834,HWI-D00104:165:C29AHACXX:8:2308:4273:49719,HWI-D00104:165:C29AHACXX:8:2203:14470:64082,HWI-D00104:165:C29AHACXX:8:1105:6307:75743,HWI-D00104:165:C29AHACXX:8:2301:4880:28050,HWI-D00104:165:C29AHACXX:8:1202:2053:93072,HWI-D00104:165:C29AHACXX:8:1101:7268:72338,HWI-D00104:165:C29AHACXX:8:1108:7109:61915,HWI-D00104:165:C29AHACXX:8:2101:5234:54147,HWI-D00104:165:C29AHACXX:8:2103:18966:12440,HWI-D00104:165:C29AHACXX:8:2306:4811:89089,HWI-D00104:165:C29AHACXX:8:1304:16961:21804,HWI-D00104:165:C29AHACXX:8:2303:11758:46099,HWI-D00104:165:C29AHACXX:8:1105:20498:91413,HWI-D00104:165:C29AHACXX:8:1102:20502:89740,HWI-D00104:165:C29AHACXX:8:2302:10685:68987,HWI-D00104:165:C29AHACXX:8:2304:11303:87430,HWI-D00104:165:C29AHACXX:8:2302:11340:37547,HWI-D00104:165:C29AHACXX:8:1105:14156:79284,HWI-D00104:165:C29AHACXX:8:1204:6647:20423,HWI-D00104:165:C29AHACXX:8:2302:20823:55960,HWI-D00104:165:C29AHACXX:8:1107:10678:24712,HWI-D00104:165:C29AHACXX:8:1306:15670:73098,HWI-D00104:165:C29AHACXX:8:2306:12190:72466;sequence=TATACTTTATATCAGTAATTGATTTG;start=219898;subtype=IES;support_ref=3;support_variant=29;type=IES;
scaffold51_128_with_IES	MILORD	internal_eliminated_sequence	226853	226946	.	.	.	ID=MILORD.128.226853.226946;Name=MILORD.128.226853.226946;bounded_by_ta=TRUE;common_boundary=Both;end=226946;ies_id=IESPGM.PTET51.1.128.218149;ies_left_dist=0;ies_min_dist=0;ies_right_dist=0;junction_seq=agggtgtttttgtatTAggattggaaaaacaa;read_names=HWI-D00104:165:C29AHACXX:8:2303:6167:12754,HWI-D00104:165:C29AHACXX:8:2204:14639:43101,HWI-D00104:165:C29AHACXX:8:2202:6174:62736,HWI-D00104:165:C29AHACXX:8:1301:10083:89220,HWI-D00104:165:C29AHACXX:8:1202:16609:7668,HWI-D00104:165:C29AHACXX:8:1202:1201:46245,HWI-D00104:165:C29AHACXX:8:1107:5031:37613,HWI-D00104:165:C29AHACXX:8:2304:15994:12220,HWI-D00104:165:C29AHACXX:8:1302:15086:85923,HWI-D00104:165:C29AHACXX:8:1203:9346:26981,HWI-D00104:165:C29AHACXX:8:2202:6429:6270,HWI-D00104:165:C29AHACXX:8:2306:5160:60293,HWI-D00104:165:C29AHACXX:8:1101:13552:90527,HWI-D00104:165:C29AHACXX:8:1302:11523:82129,HWI-D00104:165:C29AHACXX:8:1202:12005:98441,HWI-D00104:165:C29AHACXX:8:2102:6848:43865,HWI-D00104:165:C29AHACXX:8:1306:11791:63667,HWI-D00104:165:C29AHACXX:8:1105:19773:12925;sequence=TACAGCATAGCTATTTTTTTCTTTCAATTTTTATTACTTCTAAAACAGATTTTAATAATTTCAACATTTTTAATAAATATAAACAACTCATCTA;start=226853;subtype=IES;support_ref=4;support_variant=18;type=IES;
scaffold51_128_with_IES	MILORD	internal_eliminated_sequence	228563	228616	.	.	.	ID=MILORD.128.228563.228616;Name=MILORD.128.228563.228616;bounded_by_ta=TRUE;common_boundary=Both;end=228616;ies_id=IESPGM.PTET51.1.128.219765;ies_left_dist=0;ies_min_dist=0;ies_right_dist=0;junction_seq=tttgttacaggtataTAtttaatgccaatctc;read_names=HWI-D00104:165:C29AHACXX:8:2102:19277:50453,HWI-D00104:165:C29AHACXX:8:1101:6600:49041,HWI-D00104:165:C29AHACXX:8:1102:12183:65463,HWI-D00104:165:C29AHACXX:8:2204:10486:93483,HWI-D00104:165:C29AHACXX:8:2101:4438:16715,HWI-D00104:165:C29AHACXX:8:1302:14831:18934,HWI-D00104:165:C29AHACXX:8:1206:11871:88478,HWI-D00104:165:C29AHACXX:8:2105:2589:35998,HWI-D00104:165:C29AHACXX:8:1206:20335:100677,HWI-D00104:165:C29AHACXX:8:2304:17996:30068,HWI-D00104:165:C29AHACXX:8:2308:4471:89593,HWI-D00104:165:C29AHACXX:8:2204:17914:64926,HWI-D00104:165:C29AHACXX:8:2101:19892:41182,HWI-D00104:165:C29AHACXX:8:1102:8809:9307,HWI-D00104:165:C29AHACXX:8:1103:19840:28740,HWI-D00104:165:C29AHACXX:8:1202:7578:28004,HWI-D00104:165:C29AHACXX:8:1301:8673:59618,HWI-D00104:165:C29AHACXX:8:2205:20811:64334,HWI-D00104:165:C29AHACXX:8:2102:18686:19729;sequence=TATAGATGAATTTAAATTAATTAACAAATTATTTTAATTATTAAATTTCAATTA;start=228563;subtype=IES;support_ref=10;support_variant=19;type=IES;
scaffold51_128_with_IES	MILORD	internal_eliminated_sequence	229976	230143	.	.	.	ID=MILORD.128.229976.230143;Name=MILORD.128.229976.230143;bounded_by_ta=TRUE;common_boundary=Both;end=230143;ies_id=IESPGM.PTET51.1.128.221124;ies_left_dist=0;ies_min_dist=0;ies_right_dist=0;junction_seq=attcaacctttattgTAgctcagagctcttta;read_names=HWI-D00104:165:C29AHACXX:8:1105:14523:57422,HWI-D00104:165:C29AHACXX:8:2108:4078:69745,HWI-D00104:165:C29AHACXX:8:2307:7196:93919,HWI-D00104:165:C29AHACXX:8:2204:17418:65255,HWI-D00104:165:C29AHACXX:8:1304:17119:12180,HWI-D00104:165:C29AHACXX:8:1106:18980:44744,HWI-D00104:165:C29AHACXX:8:2201:18356:39893,HWI-D00104:165:C29AHACXX:8:2305:19407:93208;sequence=TATTGTTGGAGTTTTTATAGGCTTTGATTGTGATTGTAATCAACTATTATACATATTAAAAATGCAATGAAAATTGTCACTATTAAGATTTCCTTTAAAATTACCTTAATATAGAAAAATCCATCTTTAAAATTTTTTTTTTTAAATATTTAAATTTTGTCTTACTAA;start=229976;subtype=IES;support_ref=80;support_variant=8;type=IES;
scaffold51_128_with_IES	MILORD	internal_eliminated_sequence	231439	231486	.	.	.	ID=MILORD.128.231439.231486;Name=MILORD.128.231439.231486;bounded_by_ta=TRUE;common_boundary=Both;end=231486;ies_id=IESPGM.PTET51.1.128.222419;ies_left_dist=0;ies_min_dist=0;ies_right_dist=0;junction_seq=cagctatgaacttagTActttcaaattttact;read_names=HWI-D00104:165:C29AHACXX:8:2104:20333:78392,HWI-D00104:165:C29AHACXX:8:2202:16388:58448,HWI-D00104:165:C29AHACXX:8:1101:6251:53076,HWI-D00104:165:C29AHACXX:8:2102:5648:68421;sequence=TACAGTCGATAACTAATATTAATTAAATTATTTTATAATTTTTAATTG;start=231439;subtype=IES;support_ref=2;support_variant=4;type=IES;
scaffold51_128_with_IES	MILORD	internal_eliminated_sequence	232687	234933	.	.	.	ID=MILORD.128.232687.234933;Name=MILORD.128.232687.234933;bounded_by_ta=TRUE;common_boundary=None;end=234933;ies_id=IESPGM.PTET51.1.128.225189;ies_left_dist=2048;ies_min_dist=62;ies_right_dist=-62;junction_seq=atatattcgtttaatTAaatagtgaaattatt;read_names=HWI-D00104:165:C29AHACXX:8:2108:9096:28265;sequence=TATATTTAAATATATTCTTATAGTTGAATTACCAAAGCAGAATCAGTTTGACATCAATCGAGATAGACTATTCTTATTATTATCAGAATTCTATAATGTAAATTAGCTTTTCAGCAGGTATTATAATAATATTATATTTAATAGATTAACAATGCAAAATTGAAATTACAGGTCTCAAAATCAAAAACTTTAAATGGTATTGTTGGAGTAAATCACGTTTTATAATTAGAATATGAGATATTATAAATTAATAGAATCTAAAATGAAAAAAATTCGATTAAAAAATATTAATATCAAATTTTAGGAAGTCGTCTTCATTTAATTTATTCAAATTTCTGATTTAGTCTATGAGAATAACTTTATCTGATTGATTTATAAAAGAATTATATAGGGATTTTTTAATTTTATAAGCCATGTTTAGAGAAAAAGTAATCACAGTTTTATTTGTTGAGATAATTAAAAATTAGAAAATTTAATCAATGAATGAGTTATTCTCAATCTGATTTTTGTTATATTACATCCATATTATGTTATTTTTGTTATTAAAAGGCTAACTCCTTAAAGATTTATTATATATATTGTAAATTTATTATTATAATTAAATTTATAATACAAAGATGATCCAAAATTGGTAGCAATCTAAATTAGGTAAGTAATAGATGAACAATAAAAATTGTCATAAGACTGTAGAAATGAATAAATATTAGGATTGAAAAATTAGACATATGAATTAATAAATTTATCAGATTTTATAGCTGAACCCTAAAATTAGATTTAAAATCTAGTTTAAATAACAAATGTAAAAAATAAAGATTCAATATCAATTAAATCGAGCTAGTTTTCAAATAATTAGTGTTTATTATGCTTATCAGGGCTTATTTTTGTTAAATTAATTGAGTTTTAATCAGACAATATTATTATATCAAATATATGGTTGATGGATAATTAATGTGGTGAAAATGGATGTTTATGCATTGTGTAAGAGTTTCTAAGTTAAGATCAAAAGAAAATGTCTACGTTAACATTAGACACTATGTTTTGTTATAGAAATTAAGCAAAGAAAGGAGGATGCATAGTCAGCCAATAGGTTGGTCTTAAAATAAAAAATAGTATTTTCAGTGAAAATCTAGCAGTTGAATAAGGAGGAAGTATTTATTATGATGGAGAAGTTATTGTAAATTGAAAATTGATAAAATGTTATTATTATTTTGAATGTTAAATTTAAATAGAGACAATACAAATCTATTATTATAGAATAACCTTATCGTGTCAAACACAGCATAAGAAGGAGGTGCAATATATCTAGGCAACCAAAGTTTGCCAGAATTAAATAAAACTTTAAACTACTTCAATAATAATACTGCATATGGATATGGTAACATTAGTTCATCTCACTCAACTTAACTTACAGTAATGTACAAAAATTTATAATTTTCAACTTTAAATTCTTTGAACAATGGGAGGATAAATGCTTACTTAACTAATTAATCAAATTCCTCATAAATATTAGTCTTAAAATTGCCGAGTGGCTAATAAATTTAAACATATTAGTATTTTAATATATAGAAATAGAAATACGAGCATTAACATTTAAAATTTAGAATTTTAGCTTTAAATGCCTATCATGAATAACAATTTCATCTTAATAATAGTGAATGTTTAATTGAAAGTGGGCACCAGTAAGGTTCCTAAGAAACCGTTTTTACAAATAATTATACAAATTATAATCGAAAAGTTTTTGATTAAGAAACATAAGATTATAATTTAGATGATTTAATTATTTATTACGGAACTGAGAATGATTAATCTAAACTAATCTTATAAATAAGTTGTAATAGTGTATAAATCCCAAAGTATGAAGATACTTTTCCTCATTAGATTATGGATTACAATTCTAAATATTAATTAATTTTATACATTCAAACATATCCATGTTAAATAGGAGAATATAAGAATCTAACCGATAATGCTTGTTATTTATGTGACATTAACAAGAAATAATATTCAGTAACTATCAATGCAACAACTTGTTAATTTATGGATGAAGATATTGATCGATTAATATTTCATTTATTTTAATTTAACCTAACAGGATATTAATAGTAATTTTAATTTATAATTCAAAAATAAGCAAACAATTATAACATTAATATCTTTTATTTCAATATTATTTTTAATCAATCAGTACAATAGCATCAATAACACCTGCTTAACTTTAATTAAAATCTGGATATTGGAGACCATATA;start=232687;subtype=EXTERNAL;support_ref=97;support_variant=1;type=ALTERNATIVE;
scaffold51_128_with_IES	MILORD	internal_eliminated_sequence	232884	233296	.	.	.	ID=MILORD.128.232884.233296;Name=MILORD.128.232884.233296;bounded_by_ta=TRUE;common_boundary=Both;end=233296;ies_id=IESPGM.PTET51.1.128.223816;ies_left_dist=0;ies_min_dist=0;ies_right_dist=0;junction_seq=aaaaactttaaatggTAcaaagatgatccaaa;read_names=HWI-D00104:165:C29AHACXX:8:1307:12495:83572,HWI-D00104:165:C29AHACXX:8:1309:7001:17727,HWI-D00104:165:C29AHACXX:8:2108:12200:48394,HWI-D00104:165:C29AHACXX:8:1307:5916:8620,HWI-D00104:165:C29AHACXX:8:1205:20196:64394,HWI-D00104:165:C29AHACXX:8:2301:12743:20903,HWI-D00104:165:C29AHACXX:8:2304:16355:87805,HWI-D00104:165:C29AHACXX:8:2307:7456:45980,HWI-D00104:165:C29AHACXX:8:2306:19535:64063,HWI-D00104:165:C29AHACXX:8:2205:12423:31620,HWI-D00104:165:C29AHACXX:8:1202:20532:91823,HWI-D00104:165:C29AHACXX:8:2103:13340:93014,HWI-D00104:165:C29AHACXX:8:1107:7570:96003,HWI-D00104:165:C29AHACXX:8:2103:2902:2699,HWI-D00104:165:C29AHACXX:8:1301:14843:5876,HWI-D00104:165:C29AHACXX:8:2108:9330:21947;sequence=TATTGTTGGAGTAAATCACGTTTTATAATTAGAATATGAGATATTATAAATTAATAGAATCTAAAATGAAAAAAATTCGATTAAAAAATATTAATATCAAATTTTAGGAAGTCGTCTTCATTTAATTTATTCAAATTTCTGATTTAGTCTATGAGAATAACTTTATCTGATTGATTTATAAAAGAATTATATAGGGATTTTTTAATTTTATAAGCCATGTTTAGAGAAAAAGTAATCACAGTTTTATTTGTTGAGATAATTAAAAATTAGAAAATTTAATCAATGAATGAGTTATTCTCAATCTGATTTTTGTTATATTACATCCATATTATGTTATTTTTGTTATTAAAAGGCTAACTCCTTAAAGATTTATTATATATATTGTAAATTTATTATTATAATTAAATTTATAA;start=232884;subtype=IES;support_ref=6;support_variant=16;type=IES;
scaffold51_128_with_IES	MILORD	internal_eliminated_sequence	233857	233921	.	.	.	ID=MILORD.128.233857.233921;Name=MILORD.128.233857.233921;bounded_by_ta=TRUE;common_boundary=Both;end=233921;ies_id=IESPGM.PTET51.1.128.224376;ies_left_dist=0;ies_min_dist=0;ies_right_dist=0;junction_seq=ttatgatggagaagtTAcaaatctattattat;read_names=HWI-D00104:165:C29AHACXX:8:2303:16856:26042,HWI-D00104:165:C29AHACXX:8:1202:20915:57011,HWI-D00104:165:C29AHACXX:8:2206:18577:36822;sequence=TATTGTAAATTGAAAATTGATAAAATGTTATTATTATTTTGAATGTTAAATTTAAATAGAGACAA;start=233857;subtype=IES;support_ref=1;support_variant=3;type=IES;
scaffold51_128_with_IES	MILORD	internal_eliminated_sequence	233857	234871	.	.	.	ID=MILORD.128.233857.234871;Name=MILORD.128.233857.234871;bounded_by_ta=TRUE;common_boundary=LEFT;end=234871;ies_id=IESPGM.PTET51.1.128.224376;ies_left_dist=0;ies_min_dist=0;ies_right_dist=-950;junction_seq=ttatgatggagaagtTAcaatagcatcaataa;read_names=HWI-D00104:165:C29AHACXX:8:1301:6297:19900;sequence=TATTGTAAATTGAAAATTGATAAAATGTTATTATTATTTTGAATGTTAAATTTAAATAGAGACAATACAAATCTATTATTATAGAATAACCTTATCGTGTCAAACACAGCATAAGAAGGAGGTGCAATATATCTAGGCAACCAAAGTTTGCCAGAATTAAATAAAACTTTAAACTACTTCAATAATAATACTGCATATGGATATGGTAACATTAGTTCATCTCACTCAACTTAACTTACAGTAATGTACAAAAATTTATAATTTTCAACTTTAAATTCTTTGAACAATGGGAGGATAAATGCTTACTTAACTAATTAATCAAATTCCTCATAAATATTAGTCTTAAAATTGCCGAGTGGCTAATAAATTTAAACATATTAGTATTTTAATATATAGAAATAGAAATACGAGCATTAACATTTAAAATTTAGAATTTTAGCTTTAAATGCCTATCATGAATAACAATTTCATCTTAATAATAGTGAATGTTTAATTGAAAGTGGGCACCAGTAAGGTTCCTAAGAAACCGTTTTTACAAATAATTATACAAATTATAATCGAAAAGTTTTTGATTAAGAAACATAAGATTATAATTTAGATGATTTAATTATTTATTACGGAACTGAGAATGATTAATCTAAACTAATCTTATAAATAAGTTGTAATAGTGTATAAATCCCAAAGTATGAAGATACTTTTCCTCATTAGATTATGGATTACAATTCTAAATATTAATTAATTTTATACATTCAAACATATCCATGTTAAATAGGAGAATATAAGAATCTAACCGATAATGCTTGTTATTTATGTGACATTAACAAGAAATAATATTCAGTAACTATCAATGCAACAACTTGTTAATTTATGGATGAAGATATTGATCGATTAATATTTCATTTATTTTAATTTAACCTAACAGGATATTAATAGTAATTTTAATTTATAATTCAAAAATAAGCAAACAATTATAACATTAATATCTTTTATTTCAATATTATTTTTAATCAATCAG;start=233857;subtype=PARTIAL_EXTERNAL;support_ref=1;support_variant=1;type=ALTERNATIVE;
scaffold51_128_with_IES	MILORD	internal_eliminated_sequence	234735	234871	.	.	.	ID=MILORD.128.234735.234871;Name=MILORD.128.234735.234871;bounded_by_ta=TRUE;common_boundary=Both;end=234871;ies_id=IESPGM.PTET51.1.128.225189;ies_left_dist=0;ies_min_dist=0;ies_right_dist=0;junction_seq=atttatggatgaagaTAcaatagcatcaataa;read_names=HWI-D00104:165:C29AHACXX:8:2108:13585:95974,HWI-D00104:165:C29AHACXX:8:1305:2916:38840,HWI-D00104:165:C29AHACXX:8:1102:3420:72226,HWI-D00104:165:C29AHACXX:8:2306:15569:60322,HWI-D00104:165:C29AHACXX:8:1105:1210:70254,HWI-D00104:165:C29AHACXX:8:2209:8431:25556;sequence=TATTGATCGATTAATATTTCATTTATTTTAATTTAACCTAACAGGATATTAATAGTAATTTTAATTTATAATTCAAAAATAAGCAAACAATTATAACATTAATATCTTTTATTTCAATATTATTTTTAATCAATCAG;start=234735;subtype=IES;support_ref=3;support_variant=6;type=IES;
scaffold51_128_with_IES	MILORD	internal_eliminated_sequence	235279	235333	.	.	.	ID=MILORD.128.235279.235333;Name=MILORD.128.235279.235333;bounded_by_ta=TRUE;common_boundary=Both;end=235333;ies_id=IESPGM.PTET51.1.128.225596;ies_left_dist=0;ies_min_dist=0;ies_right_dist=0;junction_seq=aagataattaataatTAacaataataaacaaa;read_names=HWI-D00104:165:C29AHACXX:8:1306:5668:43062,HWI-D00104:165:C29AHACXX:8:2207:2419:32244,HWI-D00104:165:C29AHACXX:8:1104:15195:45280,HWI-D00104:165:C29AHACXX:8:2204:12861:5589,HWI-D00104:165:C29AHACXX:8:2207:18355:33847,HWI-D00104:165:C29AHACXX:8:2301:10127:9338,HWI-D00104:165:C29AHACXX:8:1309:1462:45755,HWI-D00104:165:C29AHACXX:8:1204:18271:31994,HWI-D00104:165:C29AHACXX:8:1204:14592:61984,HWI-D00104:165:C29AHACXX:8:1206:18354:51098,HWI-D00104:165:C29AHACXX:8:2303:9608:53997,HWI-D00104:165:C29AHACXX:8:1103:11746:13228,HWI-D00104:165:C29AHACXX:8:1309:15519:79916,HWI-D00104:165:C29AHACXX:8:1106:3598:66160,HWI-D00104:165:C29AHACXX:8:1205:11319:73161,HWI-D00104:165:C29AHACXX:8:2305:15044:100872,HWI-D00104:165:C29AHACXX:8:2302:5330:24770;sequence=TACACATAAATTTTATATTGGAAATCAAATTTATAATATTTTGGAATTTTATCTG;start=235279;subtype=IES;support_ref=3;support_variant=17;type=IES;
scaffold51_128_with_IES	MILORD	internal_eliminated_sequence	235593	235619	.	.	.	ID=MILORD.128.235593.235619;Name=MILORD.128.235593.235619;bounded_by_ta=TRUE;common_boundary=Both;end=235619;ies_id=IESPGM.PTET51.1.128.225855;ies_left_dist=0;ies_min_dist=0;ies_right_dist=0;junction_seq=atctacttatctataTActtcttattgaaatc;read_names=HWI-D00104:165:C29AHACXX:8:1305:10068:83116,HWI-D00104:165:C29AHACXX:8:2304:3226:42265,HWI-D00104:165:C29AHACXX:8:2102:15876:28576,HWI-D00104:165:C29AHACXX:8:2209:8394:68764,HWI-D00104:165:C29AHACXX:8:1107:19713:11413,HWI-D00104:165:C29AHACXX:8:1203:19478:59594,HWI-D00104:165:C29AHACXX:8:1104:4359:15298,HWI-D00104:165:C29AHACXX:8:1203:12323:82295,HWI-D00104:165:C29AHACXX:8:1103:20455:60857,HWI-D00104:165:C29AHACXX:8:2104:13050:60319,HWI-D00104:165:C29AHACXX:8:1203:13887:51951,HWI-D00104:165:C29AHACXX:8:1101:17093:12219,HWI-D00104:165:C29AHACXX:8:2203:2569:5037;sequence=TATGATTAAATATTAATTTATATATCA;start=235593;subtype=IES;support_ref=2;support_variant=13;type=IES;
scaffold51_128_with_IES	MILORD	internal_eliminated_sequence	237291	237319	.	.	.	ID=MILORD.128.237291.237319;Name=MILORD.128.237291.237319;bounded_by_ta=TRUE;common_boundary=None;end=237319;ies_id=IESPGM.PTET51.1.128.227833;ies_left_dist=307;ies_min_dist=306;ies_right_dist=306;junction_seq=taatcaaataagccaTAcaattctaatttcaa;read_names=HWI-D00104:165:C29AHACXX:8:2202:19561:10345,HWI-D00104:165:C29AHACXX:8:1301:12729:31088;sequence=TATAGTAGGTTTAAGCTATTGTTTGATCA;start=237291;subtype=MAC;support_ref=250;support_variant=2;type=CRYPTIC;
scaffold51_128_with_IES	MILORD	internal_eliminated_sequence	237598	237625	.	.	.	ID=MILORD.128.237598.237625;Name=MILORD.128.237598.237625;bounded_by_ta=TRUE;common_boundary=Both;end=237625;ies_id=IESPGM.PTET51.1.128.227833;ies_left_dist=0;ies_min_dist=0;ies_right_dist=0;junction_seq=aggtccaatgatgatTAtaggatgcttatggt;read_names=HWI-D00104:165:C29AHACXX:8:2203:6757:85559,HWI-D00104:165:C29AHACXX:8:2308:14744:88257,HWI-D00104:165:C29AHACXX:8:1304:10199:16274,HWI-D00104:165:C29AHACXX:8:1101:6267:99524,HWI-D00104:165:C29AHACXX:8:2101:1158:73273,HWI-D00104:165:C29AHACXX:8:1106:4781:77859,HWI-D00104:165:C29AHACXX:8:1102:12383:4104,HWI-D00104:165:C29AHACXX:8:2308:15517:21627,HWI-D00104:165:C29AHACXX:8:2203:11102:66205,HWI-D00104:165:C29AHACXX:8:1307:5991:6431,HWI-D00104:165:C29AHACXX:8:2304:13055:27933,HWI-D00104:165:C29AHACXX:8:2206:17952:83505,HWI-D00104:165:C29AHACXX:8:1205:4705:17773,HWI-D00104:165:C29AHACXX:8:2204:8325:39476,HWI-D00104:165:C29AHACXX:8:1309:3698:33953,HWI-D00104:165:C29AHACXX:8:2102:15480:31055,HWI-D00104:165:C29AHACXX:8:1104:17799:59078,HWI-D00104:165:C29AHACXX:8:2301:5961:86114,HWI-D00104:165:C29AHACXX:8:1304:16101:27874,HWI-D00104:165:C29AHACXX:8:1107:7950:73506,HWI-D00104:165:C29AHACXX:8:2202:4852:52780,HWI-D00104:165:C29AHACXX:8:2209:3709:22007,HWI-D00104:165:C29AHACXX:8:1203:8290:32658,HWI-D00104:165:C29AHACXX:8:2307:18381:38850,HWI-D00104:165:C29AHACXX:8:1307:8641:17226,HWI-D00104:165:C29AHACXX:8:1301:9919:34731,HWI-D00104:165:C29AHACXX:8:2105:12073:41980,HWI-D00104:165:C29AHACXX:8:2201:17041:87453,HWI-D00104:165:C29AHACXX:8:2105:1746:75075,HWI-D00104:165:C29AHACXX:8:2301:1627:91227,HWI-D00104:165:C29AHACXX:8:2305:19474:21218,HWI-D00104:165:C29AHACXX:8:2206:9200:35879,HWI-D00104:165:C29AHACXX:8:2105:16891:4656,HWI-D00104:165:C29AHACXX:8:2301:13067:83952,HWI-D00104:165:C29AHACXX:8:1205:15699:45626,HWI-D00104:165:C29AHACXX:8:2201:14174:57759,HWI-D00104:165:C29AHACXX:8:1305:8002:30691,HWI-D00104:165:C29AHACXX:8:1306:19136:49979,HWI-D00104:165:C29AHACXX:8:1105:7776:90296,HWI-D00104:165:C29AHACXX:8:1303:5820:43143;sequence=TATAGATTAACCCTTATGTTTTTCATTA;start=237598;subtype=IES;support_ref=27;support_variant=40;type=IES;
scaffold51_128_with_IES	MILORD	internal_eliminated_sequence	237598	237623	.	.	.	ID=MILORD.128.237598.237623;Name=MILORD.128.237598.237623;bounded_by_ta=TRUE;common_boundary=LEFT;end=237623;ies_id=IESPGM.PTET51.1.128.227833;ies_left_dist=0;ies_min_dist=0;ies_right_dist=2;junction_seq=aggtccaatgatgatTAtataggatgcttatg;read_names=HWI-D00104:165:C29AHACXX:8:1101:1361:100632,HWI-D00104:165:C29AHACXX:8:2305:7239:34956,HWI-D00104:165:C29AHACXX:8:1105:19476:79716,HWI-D00104:165:C29AHACXX:8:2307:11422:76490,HWI-D00104:165:C29AHACXX:8:1201:6147:6418,HWI-D00104:165:C29AHACXX:8:1202:11982:18648,HWI-D00104:165:C29AHACXX:8:2305:6183:30782,HWI-D00104:165:C29AHACXX:8:2102:19461:5541,HWI-D00104:165:C29AHACXX:8:1307:15436:43018,HWI-D00104:165:C29AHACXX:8:2202:7156:7912,HWI-D00104:165:C29AHACXX:8:1303:8586:80492,HWI-D00104:165:C29AHACXX:8:1205:4574:34988,HWI-D00104:165:C29AHACXX:8:1302:13931:21018;sequence=TATAGATTAACCCTTATGTTTTTCAT;start=237598;subtype=PARTIAL_INTERNAL;support_ref=27;support_variant=13;type=ALTERNATIVE;
scaffold51_128_with_IES	MILORD	internal_eliminated_sequence	238440	238544	.	.	.	ID=MILORD.128.238440.238544;Name=MILORD.128.238440.238544;bounded_by_ta=TRUE;common_boundary=Both;end=238544;ies_id=IESPGM.PTET51.1.128.228647;ies_left_dist=0;ies_min_dist=0;ies_right_dist=0;junction_seq=aacactcgctgtatgTAtcttgagttatttca;read_names=HWI-D00104:165:C29AHACXX:8:1303:9353:6733,HWI-D00104:165:C29AHACXX:8:2206:9651:52101,HWI-D00104:165:C29AHACXX:8:2203:4510:83494,HWI-D00104:165:C29AHACXX:8:2203:12373:66343,HWI-D00104:165:C29AHACXX:8:1201:9078:56637,HWI-D00104:165:C29AHACXX:8:2301:11150:58174,HWI-D00104:165:C29AHACXX:8:2203:15564:50762,HWI-D00104:165:C29AHACXX:8:1203:21062:26570,HWI-D00104:165:C29AHACXX:8:2305:7536:54922,HWI-D00104:165:C29AHACXX:8:2201:12549:29788,HWI-D00104:165:C29AHACXX:8:1102:8690:77221,HWI-D00104:165:C29AHACXX:8:2304:11737:69379,HWI-D00104:165:C29AHACXX:8:2302:9493:17436,HWI-D00104:165:C29AHACXX:8:2209:3778:18062,HWI-D00104:165:C29AHACXX:8:1101:7219:10658,HWI-D00104:165:C29AHACXX:8:2302:7881:96698,HWI-D00104:165:C29AHACXX:8:2101:13179:28643,HWI-D00104:165:C29AHACXX:8:1203:14859:86625,HWI-D00104:165:C29AHACXX:8:2203:4419:62231,HWI-D00104:165:C29AHACXX:8:2102:16920:93625,HWI-D00104:165:C29AHACXX:8:1107:18883:71577,HWI-D00104:165:C29AHACXX:8:2206:9599:75208,HWI-D00104:165:C29AHACXX:8:2203:1235:27327,HWI-D00104:165:C29AHACXX:8:1205:20228:81378,HWI-D00104:165:C29AHACXX:8:2201:15886:40901,HWI-D00104:165:C29AHACXX:8:2203:16531:31960,HWI-D00104:165:C29AHACXX:8:2102:16161:11704,HWI-D00104:165:C29AHACXX:8:2304:7114:23959,HWI-D00104:165:C29AHACXX:8:1202:19080:52389,HWI-D00104:165:C29AHACXX:8:1102:19718:37798,HWI-D00104:165:C29AHACXX:8:2303:11930:14260,HWI-D00104:165:C29AHACXX:8:2203:18183:67043,HWI-D00104:165:C29AHACXX:8:1107:16320:54078,HWI-D00104:165:C29AHACXX:8:1201:14684:74961,HWI-D00104:165:C29AHACXX:8:1103:12806:36394,HWI-D00104:165:C29AHACXX:8:1201:18004:100173,HWI-D00104:165:C29AHACXX:8:1102:10041:89820,HWI-D00104:165:C29AHACXX:8:2105:18746:64801,HWI-D00104:165:C29AHACXX:8:2207:7289:70226,HWI-D00104:165:C29AHACXX:8:2301:16771:38708,HWI-D00104:165:C29AHACXX:8:1307:16012:46850,HWI-D00104:165:C29AHACXX:8:1202:4317:81616;sequence=TATTGTTATCACTATTTTTCTTTCTTTTTTAGATTCCTAAAAAAGTGAAATTATATTAAGGCTAATTTAGAAATAGTAAAAAAAAAGGTTGAATTGAACTTGCAA;start=238440;subtype=IES;support_ref=6;support_variant=42;type=IES;
scaffold51_128_with_IES	MILORD	internal_eliminated_sequence	238830	238928	.	.	.	ID=MILORD.128.238830.238928;Name=MILORD.128.238830.238928;bounded_by_ta=TRUE;common_boundary=Both;end=238928;ies_id=IESPGM.PTET51.1.128.228932;ies_left_dist=0;ies_min_dist=0;ies_right_dist=0;junction_seq=tcactatttttatgtTAtcctaagggcccaaa;read_names=HWI-D00104:165:C29AHACXX:8:2103:13877:36288,HWI-D00104:165:C29AHACXX:8:2207:1879:100921,HWI-D00104:165:C29AHACXX:8:1204:7144:27980,HWI-D00104:165:C29AHACXX:8:1105:8105:72817,HWI-D00104:165:C29AHACXX:8:1301:20143:88358,HWI-D00104:165:C29AHACXX:8:2105:12259:28880,HWI-D00104:165:C29AHACXX:8:2305:12724:63005,HWI-D00104:165:C29AHACXX:8:2206:19257:28826,HWI-D00104:165:C29AHACXX:8:2209:13725:77177,HWI-D00104:165:C29AHACXX:8:1203:12630:84491,HWI-D00104:165:C29AHACXX:8:2303:9430:95668,HWI-D00104:165:C29AHACXX:8:1202:5965:71199,HWI-D00104:165:C29AHACXX:8:1302:14573:47194,HWI-D00104:165:C29AHACXX:8:1302:8120:46593,HWI-D00104:165:C29AHACXX:8:1101:19638:89048,HWI-D00104:165:C29AHACXX:8:1101:18785:16162,HWI-D00104:165:C29AHACXX:8:1201:2206:94809,HWI-D00104:165:C29AHACXX:8:2105:11323:52641,HWI-D00104:165:C29AHACXX:8:2203:5805:46073,HWI-D00104:165:C29AHACXX:8:1301:19510:85044,HWI-D00104:165:C29AHACXX:8:2105:12813:53602,HWI-D00104:165:C29AHACXX:8:2103:4775:10438,HWI-D00104:165:C29AHACXX:8:1303:5163:20762,HWI-D00104:165:C29AHACXX:8:1204:8938:86683,HWI-D00104:165:C29AHACXX:8:2305:7560:61503,HWI-D00104:165:C29AHACXX:8:1104:6355:95808,HWI-D00104:165:C29AHACXX:8:1206:7105:36976,HWI-D00104:165:C29AHACXX:8:2302:4802:73666,HWI-D00104:165:C29AHACXX:8:2301:19178:36210,HWI-D00104:165:C29AHACXX:8:2207:19702:48657,HWI-D00104:165:C29AHACXX:8:1105:16445:51343,HWI-D00104:165:C29AHACXX:8:2108:2471:78631,HWI-D00104:165:C29AHACXX:8:1303:9873:96017,HWI-D00104:165:C29AHACXX:8:1205:8945:42059,HWI-D00104:165:C29AHACXX:8:1203:14296:8449,HWI-D00104:165:C29AHACXX:8:1202:15282:100063,HWI-D00104:165:C29AHACXX:8:2102:15469:78741,HWI-D00104:165:C29AHACXX:8:2308:10349:62281,HWI-D00104:165:C29AHACXX:8:2308:4026:94892,HWI-D00104:165:C29AHACXX:8:1107:11735:99316,HWI-D00104:165:C29AHACXX:8:1205:16902:24417,HWI-D00104:165:C29AHACXX:8:1204:11809:85129,HWI-D00104:165:C29AHACXX:8:1304:8473:75099,HWI-D00104:165:C29AHACXX:8:2103:12877:94044;sequence=TACAGTATATCTAAAAAAAAGAAGAAAATTTGATATAGTCTATAGTACATTGATGCTATATTTAGAAAAAAATATTTAAAATAAATTATCATTTAGTTG;start=238830;subtype=IES;support_ref=8;support_variant=44;type=IES;
scaffold51_128_with_IES	MILORD	internal_eliminated_sequence	245607	245635	.	.	.	ID=MILORD.128.245607.245635;Name=MILORD.128.245607.245635;bounded_by_ta=TRUE;common_boundary=Both;end=245635;ies_id=IESPGM.PTET51.1.128.235610;ies_left_dist=0;ies_min_dist=0;ies_right_dist=0;junction_seq=aatatgaaatagtagTAttttaaagaggaaat;read_names=HWI-D00104:165:C29AHACXX:8:2304:5625:29564,HWI-D00104:165:C29AHACXX:8:1309:20667:20731,HWI-D00104:165:C29AHACXX:8:1309:18587:47609,HWI-D00104:165:C29AHACXX:8:2304:10819:92061,HWI-D00104:165:C29AHACXX:8:2304:9707:12213,HWI-D00104:165:C29AHACXX:8:2207:2812:68680,HWI-D00104:165:C29AHACXX:8:1107:20327:24140,HWI-D00104:165:C29AHACXX:8:2301:6297:77424,HWI-D00104:165:C29AHACXX:8:2301:11823:67801,HWI-D00104:165:C29AHACXX:8:2103:11536:70809,HWI-D00104:165:C29AHACXX:8:1104:7235:81341,HWI-D00104:165:C29AHACXX:8:1101:16966:77830,HWI-D00104:165:C29AHACXX:8:2203:15629:22788,HWI-D00104:165:C29AHACXX:8:2206:18835:55753,HWI-D00104:165:C29AHACXX:8:2201:13892:79361,HWI-D00104:165:C29AHACXX:8:1306:10942:99274,HWI-D00104:165:C29AHACXX:8:2203:15154:49438,HWI-D00104:165:C29AHACXX:8:1105:14715:49987,HWI-D00104:165:C29AHACXX:8:1202:6199:70195,HWI-D00104:165:C29AHACXX:8:2305:7580:7412,HWI-D00104:165:C29AHACXX:8:2303:15521:39406,HWI-D00104:165:C29AHACXX:8:1203:18131:37122,HWI-D00104:165:C29AHACXX:8:1306:11843:5604,HWI-D00104:165:C29AHACXX:8:2202:12351:3509,HWI-D00104:165:C29AHACXX:8:1302:11226:10868,HWI-D00104:165:C29AHACXX:8:1303:11682:86960,HWI-D00104:165:C29AHACXX:8:2108:5908:94315,HWI-D00104:165:C29AHACXX:8:2202:19307:34288,HWI-D00104:165:C29AHACXX:8:2201:18833:80038,HWI-D00104:165:C29AHACXX:8:1105:8140:48467,HWI-D00104:165:C29AHACXX:8:1302:6441:55081,HWI-D00104:165:C29AHACXX:8:2303:5750:28209,HWI-D00104:165:C29AHACXX:8:1205:5949:85153,HWI-D00104:165:C29AHACXX:8:1101:10804:95261,HWI-D00104:165:C29AHACXX:8:1204:17300:21991,HWI-D00104:165:C29AHACXX:8:2207:14371:21558,HWI-D00104:165:C29AHACXX:8:1301:12812:28064,HWI-D00104:165:C29AHACXX:8:1306:11461:35406,HWI-D00104:165:C29AHACXX:8:1201:16366:27737,HWI-D00104:165:C29AHACXX:8:2204:12304:32640,HWI-D00104:165:C29AHACXX:8:2209:5478:26353,HWI-D00104:165:C29AHACXX:8:1105:19496:57841,HWI-D00104:165:C29AHACXX:8:2203:7430:6572,HWI-D00104:165:C29AHACXX:8:1205:14589:11638,HWI-D00104:165:C29AHACXX:8:1205:19136:5800,HWI-D00104:165:C29AHACXX:8:2105:20149:95943,HWI-D00104:165:C29AHACXX:8:2203:12292:76984;sequence=TATACTAGAAAAAGACTTATTTTCATCTA;start=245607;subtype=IES;support_ref=0;support_variant=47;type=IES;
scaffold51_128_with_IES	MILORD	internal_eliminated_sequence	245954	245981	.	.	.	ID=MILORD.128.245954.245981;Name=MILORD.128.245954.245981;bounded_by_ta=TRUE;common_boundary=Both;end=245981;ies_id=IESPGM.PTET51.1.128.235928;ies_left_dist=0;ies_min_dist=0;ies_right_dist=0;junction_seq=tcaaatggagctacgTAcgaaggtgaatggaa;read_names=HWI-D00104:165:C29AHACXX:8:2305:18284:52602,HWI-D00104:165:C29AHACXX:8:2105:6211:7190,HWI-D00104:165:C29AHACXX:8:1206:8832:99688,HWI-D00104:165:C29AHACXX:8:2105:1700:18179,HWI-D00104:165:C29AHACXX:8:2304:9224:21211,HWI-D00104:165:C29AHACXX:8:2203:3192:41515,HWI-D00104:165:C29AHACXX:8:2201:9976:49502,HWI-D00104:165:C29AHACXX:8:1309:3487:81126,HWI-D00104:165:C29AHACXX:8:1105:16060:78764,HWI-D00104:165:C29AHACXX:8:2301:17226:56869,HWI-D00104:165:C29AHACXX:8:1305:14770:25122,HWI-D00104:165:C29AHACXX:8:1306:9651:63785,HWI-D00104:165:C29AHACXX:8:2203:7606:86512,HWI-D00104:165:C29AHACXX:8:1103:5350:44035,HWI-D00104:165:C29AHACXX:8:2105:8149:96309,HWI-D00104:165:C29AHACXX:8:2204:9146:54093,HWI-D00104:165:C29AHACXX:8:1303:19953:60682,HWI-D00104:165:C29AHACXX:8:1101:7786:3435;sequence=TACTATGACAATATTATTTATTTGATTG;start=245954;subtype=IES;support_ref=39;support_variant=18;type=IES;
scaffold51_128_with_IES	MILORD	internal_eliminated_sequence	246375	246419	.	.	.	ID=MILORD.128.246375.246419;Name=MILORD.128.246375.246419;bounded_by_ta=TRUE;common_boundary=Both;end=246419;ies_id=IESPGM.PTET51.1.128.236321;ies_left_dist=0;ies_min_dist=0;ies_right_dist=0;junction_seq=aggatggaagaatggTAaatagcatgggaatg;read_names=HWI-D00104:165:C29AHACXX:8:2302:6055:97210,HWI-D00104:165:C29AHACXX:8:2202:13316:67603,HWI-D00104:165:C29AHACXX:8:2303:12916:19857,HWI-D00104:165:C29AHACXX:8:2103:9175:38616,HWI-D00104:165:C29AHACXX:8:1206:6141:49684,HWI-D00104:165:C29AHACXX:8:2102:12951:82473,HWI-D00104:165:C29AHACXX:8:1305:11593:7623,HWI-D00104:165:C29AHACXX:8:1203:1842:68333,HWI-D00104:165:C29AHACXX:8:1302:2629:21751,HWI-D00104:165:C29AHACXX:8:2105:2903:50281,HWI-D00104:165:C29AHACXX:8:2201:10842:62491,HWI-D00104:165:C29AHACXX:8:1204:10615:94423,HWI-D00104:165:C29AHACXX:8:2305:20737:34526,HWI-D00104:165:C29AHACXX:8:1101:20872:45064,HWI-D00104:165:C29AHACXX:8:1108:14295:59230,HWI-D00104:165:C29AHACXX:8:2305:14594:67095,HWI-D00104:165:C29AHACXX:8:1201:9607:67708,HWI-D00104:165:C29AHACXX:8:2203:12019:27296,HWI-D00104:165:C29AHACXX:8:2301:3452:33296,HWI-D00104:165:C29AHACXX:8:1102:2987:97835,HWI-D00104:165:C29AHACXX:8:1305:7640:49981,HWI-D00104:165:C29AHACXX:8:1206:9016:98875,HWI-D00104:165:C29AHACXX:8:2301:18131:71584,HWI-D00104:165:C29AHACXX:8:1305:8017:14119,HWI-D00104:165:C29AHACXX:8:1103:11054:51528,HWI-D00104:165:C29AHACXX:8:2303:6850:50898,HWI-D00104:165:C29AHACXX:8:1103:3769:93184,HWI-D00104:165:C29AHACXX:8:2301:3615:95969,HWI-D00104:165:C29AHACXX:8:2308:7233:46380,HWI-D00104:165:C29AHACXX:8:2101:12622:15064,HWI-D00104:165:C29AHACXX:8:2101:8610:75888,HWI-D00104:165:C29AHACXX:8:1107:10142:35155,HWI-D00104:165:C29AHACXX:8:2204:12794:62283,HWI-D00104:165:C29AHACXX:8:1108:2533:70530,HWI-D00104:165:C29AHACXX:8:1103:6270:61537,HWI-D00104:165:C29AHACXX:8:2108:7044:26664,HWI-D00104:165:C29AHACXX:8:1309:19130:54125,HWI-D00104:165:C29AHACXX:8:1103:6534:85387,HWI-D00104:165:C29AHACXX:8:1304:4681:10607,HWI-D00104:165:C29AHACXX:8:1201:3318:69350,HWI-D00104:165:C29AHACXX:8:1301:17010:54380,HWI-D00104:165:C29AHACXX:8:1306:6197:35436,HWI-D00104:165:C29AHACXX:8:1102:1358:14092,HWI-D00104:165:C29AHACXX:8:2304:6457:63724,HWI-D00104:165:C29AHACXX:8:2103:7452:99180;sequence=TATTGTGTTTCACTTTTATGTTTATATTAAATATATTGTTGACTA;start=246375;subtype=IES;support_ref=8;support_variant=45;type=IES;
scaffold51_128_with_IES	MILORD	internal_eliminated_sequence	248063	248128	.	.	.	ID=MILORD.128.248063.248128;Name=MILORD.128.248063.248128;bounded_by_ta=TRUE;common_boundary=Both;end=248128;ies_id=IESPGM.PTET51.1.128.237964;ies_left_dist=0;ies_min_dist=0;ies_right_dist=0;junction_seq=atagatctgggaaaaTActtgacttcttagaa;read_names=HWI-D00104:165:C29AHACXX:8:2103:10966:90622,HWI-D00104:165:C29AHACXX:8:1204:7507:44238,HWI-D00104:165:C29AHACXX:8:1302:14276:9334,HWI-D00104:165:C29AHACXX:8:1101:10886:33588,HWI-D00104:165:C29AHACXX:8:2209:4676:18346,HWI-D00104:165:C29AHACXX:8:1204:10169:65583,HWI-D00104:165:C29AHACXX:8:2206:14469:48437,HWI-D00104:165:C29AHACXX:8:2105:20611:25077,HWI-D00104:165:C29AHACXX:8:2307:14437:9954,HWI-D00104:165:C29AHACXX:8:2202:10561:83815,HWI-D00104:165:C29AHACXX:8:2202:9373:22361,HWI-D00104:165:C29AHACXX:8:1203:10183:61169,HWI-D00104:165:C29AHACXX:8:1301:4155:99459,HWI-D00104:165:C29AHACXX:8:2209:9686:96778,HWI-D00104:165:C29AHACXX:8:1206:14161:42715,HWI-D00104:165:C29AHACXX:8:1302:8141:8003,HWI-D00104:165:C29AHACXX:8:1305:5739:40926,HWI-D00104:165:C29AHACXX:8:1205:17748:82045,HWI-D00104:165:C29AHACXX:8:1103:19315:16550,HWI-D00104:165:C29AHACXX:8:1205:2168:62626,HWI-D00104:165:C29AHACXX:8:2304:8738:5368,HWI-D00104:165:C29AHACXX:8:2207:3222:60651,HWI-D00104:165:C29AHACXX:8:1206:1560:69059,HWI-D00104:165:C29AHACXX:8:1203:8769:84339,HWI-D00104:165:C29AHACXX:8:1107:14728:31998,HWI-D00104:165:C29AHACXX:8:1307:10180:87269,HWI-D00104:165:C29AHACXX:8:2205:20966:19472,HWI-D00104:165:C29AHACXX:8:2202:18441:56558,HWI-D00104:165:C29AHACXX:8:2202:15509:31991,HWI-D00104:165:C29AHACXX:8:2302:3615:69195,HWI-D00104:165:C29AHACXX:8:1107:9500:99053,HWI-D00104:165:C29AHACXX:8:2103:19743:55778,HWI-D00104:165:C29AHACXX:8:1106:5896:69316,HWI-D00104:165:C29AHACXX:8:2301:12670:56838,HWI-D00104:165:C29AHACXX:8:2302:9616:52367,HWI-D00104:165:C29AHACXX:8:2102:6434:51085,HWI-D00104:165:C29AHACXX:8:2307:7951:9718,HWI-D00104:165:C29AHACXX:8:1102:4196:78857,HWI-D00104:165:C29AHACXX:8:2301:8326:25616,HWI-D00104:165:C29AHACXX:8:1105:18435:23523,HWI-D00104:165:C29AHACXX:8:1102:7654:4220,HWI-D00104:165:C29AHACXX:8:1206:2979:90224,HWI-D00104:165:C29AHACXX:8:1108:20982:65707,HWI-D00104:165:C29AHACXX:8:1201:1763:55687,HWI-D00104:165:C29AHACXX:8:1104:1229:11529;sequence=TACAGCTGAAATTGAATTAATTATAATCAAATAAATTTCAAGCGTTGAAAATATCAATTTTAATAG;start=248063;subtype=IES;support_ref=6;support_variant=45;type=IES;
scaffold51_128_with_IES	MILORD	internal_eliminated_sequence	248084	248128	.	.	.	ID=MILORD.128.248084.248128;Name=MILORD.128.248084.248128;bounded_by_ta=TRUE;common_boundary=RIGHT;end=248128;ies_id=IESPGM.PTET51.1.128.237964;ies_left_dist=-21;ies_min_dist=0;ies_right_dist=0;junction_seq=tgaaattgaattaatTActtgacttcttagaa;read_names=HWI-D00104:165:C29AHACXX:8:1105:9313:71990;sequence=TATAATCAAATAAATTTCAAGCGTTGAAAATATCAATTTTAATAG;start=248084;subtype=PARTIAL_INTERNAL;support_ref=1;support_variant=1;type=ALTERNATIVE;
scaffold51_128_with_IES	MILORD	internal_eliminated_sequence	248321	248348	.	.	.	ID=MILORD.128.248321.248348;Name=MILORD.128.248321.248348;bounded_by_ta=TRUE;common_boundary=Both;end=248348;ies_id=IESPGM.PTET51.1.128.238156;ies_left_dist=0;ies_min_dist=0;ies_right_dist=0;junction_seq=gaaatccaattgatgTAgaaatacagaaacat;read_names=HWI-D00104:165:C29AHACXX:8:1108:3470:77815,HWI-D00104:165:C29AHACXX:8:2104:19800:42880,HWI-D00104:165:C29AHACXX:8:2205:14798:27685,HWI-D00104:165:C29AHACXX:8:2201:15527:49576,HWI-D00104:165:C29AHACXX:8:1205:16914:77851,HWI-D00104:165:C29AHACXX:8:1302:16627:97521,HWI-D00104:165:C29AHACXX:8:1201:16440:53592,HWI-D00104:165:C29AHACXX:8:2105:20761:89553,HWI-D00104:165:C29AHACXX:8:2101:4161:75096,HWI-D00104:165:C29AHACXX:8:2207:19258:33797,HWI-D00104:165:C29AHACXX:8:2104:9096:54648,HWI-D00104:165:C29AHACXX:8:2305:8029:54147,HWI-D00104:165:C29AHACXX:8:1309:14084:85851,HWI-D00104:165:C29AHACXX:8:1104:6018:87567,HWI-D00104:165:C29AHACXX:8:1203:6010:36918,HWI-D00104:165:C29AHACXX:8:1204:4513:59843,HWI-D00104:165:C29AHACXX:8:2302:11251:50308,HWI-D00104:165:C29AHACXX:8:2307:18583:57389,HWI-D00104:165:C29AHACXX:8:1101:11226:8168,HWI-D00104:165:C29AHACXX:8:2108:14086:14905,HWI-D00104:165:C29AHACXX:8:1204:2317:91761,HWI-D00104:165:C29AHACXX:8:1102:1667:71687,HWI-D00104:165:C29AHACXX:8:2306:17038:25093,HWI-D00104:165:C29AHACXX:8:1105:11172:95091,HWI-D00104:165:C29AHACXX:8:2202:13798:42801,HWI-D00104:165:C29AHACXX:8:1303:19708:27651,HWI-D00104:165:C29AHACXX:8:1206:6149:72210,HWI-D00104:165:C29AHACXX:8:1107:19060:78291,HWI-D00104:165:C29AHACXX:8:2307:1466:28315,HWI-D00104:165:C29AHACXX:8:1101:18611:19040,HWI-D00104:165:C29AHACXX:8:1203:16047:79635,HWI-D00104:165:C29AHACXX:8:1106:4545:66831,HWI-D00104:165:C29AHACXX:8:1206:16313:87425,HWI-D00104:165:C29AHACXX:8:1107:8634:14028,HWI-D00104:165:C29AHACXX:8:2206:18954:83237,HWI-D00104:165:C29AHACXX:8:2302:1690:43892;sequence=TATGAAAGGAAATAAGTGATGATAACTA;start=248321;subtype=IES;support_ref=6;support_variant=36;type=IES;
scaffold51_128_with_IES	MILORD	internal_eliminated_sequence	251393	251421	.	.	.	ID=MILORD.128.251393.251421;Name=MILORD.128.251393.251421;bounded_by_ta=TRUE;common_boundary=Both;end=251421;ies_id=IESPGM.PTET51.1.128.241200;ies_left_dist=0;ies_min_dist=0;ies_right_dist=0;junction_seq=tcttttggaagttagTAcattaattattttaa;read_names=HWI-D00104:165:C29AHACXX:8:1206:17553:31262,HWI-D00104:165:C29AHACXX:8:1203:15537:2554,HWI-D00104:165:C29AHACXX:8:2301:6165:52294,HWI-D00104:165:C29AHACXX:8:1302:6476:88275,HWI-D00104:165:C29AHACXX:8:1202:16223:64158,HWI-D00104:165:C29AHACXX:8:2206:17260:88688,HWI-D00104:165:C29AHACXX:8:1206:6785:83515,HWI-D00104:165:C29AHACXX:8:2205:11837:68483,HWI-D00104:165:C29AHACXX:8:1204:4576:58969,HWI-D00104:165:C29AHACXX:8:2303:2741:56549,HWI-D00104:165:C29AHACXX:8:1106:14889:24394,HWI-D00104:165:C29AHACXX:8:2101:9084:29242,HWI-D00104:165:C29AHACXX:8:1302:15268:9100,HWI-D00104:165:C29AHACXX:8:2104:15368:25316,HWI-D00104:165:C29AHACXX:8:2108:15123:98428,HWI-D00104:165:C29AHACXX:8:2105:3324:67594,HWI-D00104:165:C29AHACXX:8:1302:10360:76351,HWI-D00104:165:C29AHACXX:8:1307:19394:27941,HWI-D00104:165:C29AHACXX:8:1309:7591:60423,HWI-D00104:165:C29AHACXX:8:2302:2616:45463,HWI-D00104:165:C29AHACXX:8:2301:3111:64836,HWI-D00104:165:C29AHACXX:8:1309:15084:35446,HWI-D00104:165:C29AHACXX:8:2303:9427:74436,HWI-D00104:165:C29AHACXX:8:2209:20457:80104,HWI-D00104:165:C29AHACXX:8:1304:1666:75673,HWI-D00104:165:C29AHACXX:8:1305:3879:30093,HWI-D00104:165:C29AHACXX:8:1302:3695:26947,HWI-D00104:165:C29AHACXX:8:2303:14070:22224,HWI-D00104:165:C29AHACXX:8:2103:11387:84865,HWI-D00104:165:C29AHACXX:8:2209:12726:21608,HWI-D00104:165:C29AHACXX:8:2202:14582:86382,HWI-D00104:165:C29AHACXX:8:1302:6307:75576;sequence=TAGAGACGTAATCCAATATAATCTAACTG;start=251393;subtype=IES;support_ref=2;support_variant=32;type=IES;
scaffold51_128_with_IES	MILORD	internal_eliminated_sequence	251465	251524	.	.	.	ID=MILORD.128.251465.251524;Name=MILORD.128.251465.251524;bounded_by_ta=TRUE;common_boundary=Both;end=251524;ies_id=IESPGM.PTET51.1.128.241243;ies_left_dist=0;ies_min_dist=0;ies_right_dist=0;junction_seq=atttacttacagtatTAataactgatgaactc;read_names=HWI-D00104:165:C29AHACXX:8:1302:6681:11269,HWI-D00104:165:C29AHACXX:8:2301:15697:61743,HWI-D00104:165:C29AHACXX:8:2201:4146:28044,HWI-D00104:165:C29AHACXX:8:1106:19409:5894,HWI-D00104:165:C29AHACXX:8:1306:9891:3994,HWI-D00104:165:C29AHACXX:8:1104:7244:81901,HWI-D00104:165:C29AHACXX:8:2101:7240:18232,HWI-D00104:165:C29AHACXX:8:1203:13894:36512,HWI-D00104:165:C29AHACXX:8:2306:14547:13401,HWI-D00104:165:C29AHACXX:8:1304:11959:59841,HWI-D00104:165:C29AHACXX:8:1206:18010:26390,HWI-D00104:165:C29AHACXX:8:1106:15614:88370,HWI-D00104:165:C29AHACXX:8:1201:8934:73390,HWI-D00104:165:C29AHACXX:8:1101:6892:83460,HWI-D00104:165:C29AHACXX:8:2204:3526:79292,HWI-D00104:165:C29AHACXX:8:1309:2054:92977,HWI-D00104:165:C29AHACXX:8:1201:7183:95098,HWI-D00104:165:C29AHACXX:8:1203:17922:22308;sequence=TACAGCAGATATCAATAATCATTATGTAGAAAAAGGTATTTCAATTTTTGTTTCTTAGTG;start=251465;subtype=IES;support_ref=2;support_variant=18;type=IES;
scaffold51_128_with_IES	MILORD	internal_eliminated_sequence	251837	255277	.	.	.	ID=MILORD.128.251837.255277;Name=MILORD.128.251837.255277;bounded_by_ta=TRUE;common_boundary=None;end=255277;ies_id=IESPGM.PTET51.1.128.241574;ies_left_dist=19;ies_min_dist=19;ies_right_dist=-3393;junction_seq=taatattttaatattTAtaacaataataatat;read_names=HWI-D00104:165:C29AHACXX:8:2307:2081:14895;sequence=TATAAGAAAGAATTTCATGTACAGGTAAATTTTGTATTTTTAAAACCGTAGTAAAAGAAAAAAGACTCACCCTTGGTTCAGTTATCAAAAACAATGAGTTATTTTTTGAGACACGGTGCCTTGAAGGAAGGTATTCCAATTAGATAGGATGGCTTTGTGCTGGTTTAAGATTTACTCAAATAGCCTTCAATCGTAAAATTGAAAGCCGATCTATAAAGCATCAGAAATGTTGTGGATAATAATGACAAAAAACGATTTGAACTAAAAGAAATAGATGGATAATTGTATATTAGATGTGTCTAAGGACATACTATTGAAATTAATGAGGAAGAACTATTATAAAAAATAGTTGACCCACAATAATTTCCTGTTATTGTATTGTATAGTTTATTAGAGATCCTTTTTCAATCATCTATTTGCATAATACATGGCACATACTTTTAAGCATGGGATTTGATTAAAAATACTGGATTAAATAAAATGGCAAGATAGCATATACATTTTGCAGTTGGATTACCAGGAGATGACGCAGTAATCAGTGGAATGAGAAACACTTGTGAAGTCATTATAGAGGTGGATATGGAAAAAGCAATGAAGGCAGGCATTTAATTCTATGTATCAAAAAACGGAGTAGTACTATCAAGTGGAGTTGATGGTGTTATTGCACCATAATTTTTTAAAAGAGTAACCAATAGAAAAGGATAAGATATCAATTTTTATACTTCAATATTGATTTCTTACTTTTCAATCATTAAATTTGAGTATAATAATAATAAATGTGATCATACAATTAATATATATATTAATCCTGATAGATATTATATAAGATTCTGATAAAGGATAAAAATGAGTATTTGTCTCAAAAAAAGGAGAAATTTATTATAGATTTTGTATTATTGTCTAATTTTATGGATAAAATACTTAGAAAAGATTGTTGTAAGCATGAATCACAATAATTTGTTTTATCATAGTCAAATTAAAGATTATGATCTTTATATGATAAGGATTAATTGGAGAGTTAAAAGACATACATCTCCTATTTGTAATATACATGGCAATATATCTTATAAAATTGCATAATAATATAACAGTCTAGAGATAAAATCTCTTCCGTTAATATTATTGATTTCAAAATACTCAATTCTAATTTTATCCAAAGTAATAAAAATATAAAATAGATTTCAATTTAAGACCTAGATAAACTATTGATTATAATAAGAATAGAGAAATCATGTATTACAGTCTCAATTTCATTTTTTACTTAAAAATTATATAATTTTGTATATTTTATTTATAATATTTTGTGAATTTGAATAGTATATAATTTTCTTGCAATTCTTAAAATAACTGTACTACCATAAATATCAAATTCTTGTTATAGAAAAGAATTATCATTTTTTAAGATAACTTAGGAATTGCTAGTTTTGACACAAAAATCTCTTTTTAAAATTGCACAAATATATATATATATAATTTTAATATATGAATTAACCAATTTAACTAAATTGTCAAAATCCAAAAAAAGGATACTTAATATAAAGAGGAAAAAGCAAAGCTAGTGAGAATCCAAAGGAGAGACAATCCTTTGCCGAGTATGTGAACTCTTTGTCAGAATCATAACAATAATTACATACTCATAATAAGTCTCCAAGAAAAGAATCAGTGCCTAAGCGACATCCAACTCTTCCAAAATTAGAATTACCTTCTCCAGACGTCTTGAATAAAAGGTTCGTTGTAAATATTGGTAAATGTCCTGTCACTAATTTCCAATCCCCTATTTACAGGCCTAGCTTGGTATTGTTAAGTTGAAAATAATATTAGGTTTATTATAATTATTTACCATTACTTGAATGAAATATATATAATAAAATCGAAGTTAATTATAATAATTTTAGTTATAAAATAAACATAAATATATTATTAAAATATTCTATAAATATTTTTCTGGTAATGGGTTAATTTTCTCCAAAAAAGATCTTAATGCCCACACAGAAATTAAATAATTCACAAATAAAATCAAGACACATATCTTCACAGTTTTCTTGAAAATATGACTTATAGGATAATTAATATGTCTAAATTTTTGATAGTAATATGAATTAACTTTACCTAAACAATCTGTATTAGAAGAAAATTTAATAAAAAAATTAATCATATTAACTCCAGCTATCCATTTTTAGCTTTCATCATAATACAAACTAAATATTAATAAATCTAAAAGGGATATTTTTATATTCATAATCAACATTTAAGCATTTTTAAAATATTTTGGATATCCTTAATCTAACAAAAATAAATAGCAAGGGATTAATATTTCAAATACTCAAAAATTTATCTAAACCCTGACTTAGATAAATTATAAGCAATCGTGAATTTCACATAATCCAAATCAATGAATTGGAAATAGAAATTAGAATTATTGTAAAAGTTATATTATCTGATTGATTATTGTTGTCCATCCATTCCACAAATTTATAAGTAAAGATTTCGTTAAAGTTTGAATAAGACTAATCAAATTTACAATAATCAACAAAGAATCAATTATACAGAAAAATATTTTTCAATTATAAAAATATAAATAGAAACTTTCTCATTTTTAAGAACTTAGTTTAAATAATATATATGATTAGAATAAATCTAATAATTAATAATATACCAGTATTCAGTCTTAGATACTAAAGTTGTTCAGAATACATAGAGCGGTTTGGTTTGATAGCATAACTCTTAAATCAGGTTCCCATTTATTTTATGGGAAGAGCCTTATGAAACTTACTTTTTATGGATCTGCTACATGTGAGTTCTATATGATCCAATGTTCTTATATTGTTGAAGAAATTATACATAAATGAAGGGCTGTGTAGGATATACTTTCTTAGAGTTGATTTTAGTCACCTTTTTATGTTTATTTTATCCCTTCGTTTGTCTCATTAGGGCTGAAGTTTCATCCTCACACTGCTCAAAGGTTAATTAAACCGAAGCCTAACTTAGGTTTTGCCTTACCTTATCTATAGAGGCCTCAATTTACTTTGAATTATTCTTTTAATTTTCACTATGTTTTCAGTGTATCTTTGAGATTTTTAAAATTCTTATTTTTTTCTAGAACTGTCCGAAGATTTTCTATAGCTCTCCTTTCAACTTCACACTCAAGATCATTAGGTGCTTTAAATTCATACAAATCATCTAGAGGGCACCATAAAAGGAATCAAAAGTCCCTAGAAGATTGGTCAACTTTTGACCTGATACTCAGGTAAATAATTTGCTGACAGGCCTCAGAATGCTTCTTTGTATATTTTCTCCTACACCAACTAATTAAAAGATAATAATAATAGTAGTACTAATATTTTTACTAATATATGAATCTTATTAAATAATCTATAAATGATTTGATATAATTAAGGGATTATACAACTTTATAAACCAACCTATTGAATAATAAACATT;start=251837;subtype=EXTERNAL;support_ref=18;support_variant=1;type=ALTERNATIVE;
scaffold51_128_with_IES	MILORD	internal_eliminated_sequence	251856	251884	.	.	.	ID=MILORD.128.251856.251884;Name=MILORD.128.251856.251884;bounded_by_ta=TRUE;common_boundary=Both;end=251884;ies_id=IESPGM.PTET51.1.128.241574;ies_left_dist=0;ies_min_dist=0;ies_right_dist=0;junction_seq=agaaagaatttcatgTAgtaaaagaaaaaaga;read_names=HWI-D00104:165:C29AHACXX:8:2108:13949:38918,HWI-D00104:165:C29AHACXX:8:1303:8939:91431,HWI-D00104:165:C29AHACXX:8:1301:8246:43570,HWI-D00104:165:C29AHACXX:8:2305:2202:29679,HWI-D00104:165:C29AHACXX:8:2203:13408:4565,HWI-D00104:165:C29AHACXX:8:2306:4214:95213,HWI-D00104:165:C29AHACXX:8:1107:6394:50020,HWI-D00104:165:C29AHACXX:8:2308:6357:99922,HWI-D00104:165:C29AHACXX:8:2202:17181:31024,HWI-D00104:165:C29AHACXX:8:1306:13068:53027,HWI-D00104:165:C29AHACXX:8:1201:5266:31400,HWI-D00104:165:C29AHACXX:8:2201:10644:7006,HWI-D00104:165:C29AHACXX:8:1301:12041:71344,HWI-D00104:165:C29AHACXX:8:2202:20965:87985,HWI-D00104:165:C29AHACXX:8:1204:12346:66381,HWI-D00104:165:C29AHACXX:8:1305:7865:74350;sequence=TACAGGTAAATTTTGTATTTTTAAAACCG;start=251856;subtype=IES;support_ref=9;support_variant=16;type=IES;
scaffold51_128_with_IES	MILORD	internal_eliminated_sequence	252213	252260	.	.	.	ID=MILORD.128.252213.252260;Name=MILORD.128.252213.252260;bounded_by_ta=TRUE;common_boundary=Both;end=252260;ies_id=IESPGM.PTET51.1.128.241902;ies_left_dist=0;ies_min_dist=0;ies_right_dist=0;junction_seq=aatttcctgttattgTAcatggcacatacttt;read_names=HWI-D00104:165:C29AHACXX:8:1201:2180:33468,HWI-D00104:165:C29AHACXX:8:1101:8218:36265,HWI-D00104:165:C29AHACXX:8:2201:2982:92769,HWI-D00104:165:C29AHACXX:8:1104:20585:26461,HWI-D00104:165:C29AHACXX:8:2305:15176:72114,HWI-D00104:165:C29AHACXX:8:2105:7471:79114,HWI-D00104:165:C29AHACXX:8:1305:12300:83995,HWI-D00104:165:C29AHACXX:8:1206:18007:62937,HWI-D00104:165:C29AHACXX:8:1102:7588:87249,HWI-D00104:165:C29AHACXX:8:1306:15068:46680,HWI-D00104:165:C29AHACXX:8:1206:20730:94694,HWI-D00104:165:C29AHACXX:8:1108:2193:56631,HWI-D00104:165:C29AHACXX:8:1105:9512:11240,HWI-D00104:165:C29AHACXX:8:2203:14750:79549,HWI-D00104:165:C29AHACXX:8:2304:12894:60555,HWI-D00104:165:C29AHACXX:8:2308:4919:27215,HWI-D00104:165:C29AHACXX:8:2104:1561:45954,HWI-D00104:165:C29AHACXX:8:1206:15152:76269,HWI-D00104:165:C29AHACXX:8:1301:10247:40657,HWI-D00104:165:C29AHACXX:8:2306:11056:81783,HWI-D00104:165:C29AHACXX:8:1303:15341:98871,HWI-D00104:165:C29AHACXX:8:2206:6958:49370,HWI-D00104:165:C29AHACXX:8:1305:8306:82955,HWI-D00104:165:C29AHACXX:8:1204:14156:74363,HWI-D00104:165:C29AHACXX:8:1303:1622:77376,HWI-D00104:165:C29AHACXX:8:2206:11769:16458,HWI-D00104:165:C29AHACXX:8:1305:12269:65717,HWI-D00104:165:C29AHACXX:8:2108:4627:56104,HWI-D00104:165:C29AHACXX:8:2306:19665:79761,HWI-D00104:165:C29AHACXX:8:2303:12581:21122,HWI-D00104:165:C29AHACXX:8:1104:9848:85111,HWI-D00104:165:C29AHACXX:8:2103:2805:16256,HWI-D00104:165:C29AHACXX:8:2306:11113:79949,HWI-D00104:165:C29AHACXX:8:1304:13099:30336,HWI-D00104:165:C29AHACXX:8:1305:15485:30208,HWI-D00104:165:C29AHACXX:8:1107:17304:56027,HWI-D00104:165:C29AHACXX:8:2105:2902:67919,HWI-D00104:165:C29AHACXX:8:2108:12473:25776,HWI-D00104:165:C29AHACXX:8:2201:4408:78816,HWI-D00104:165:C29AHACXX:8:1303:6800:54236,HWI-D00104:165:C29AHACXX:8:2304:19713:27292,HWI-D00104:165:C29AHACXX:8:2209:14813:33511,HWI-D00104:165:C29AHACXX:8:2303:6620:30448,HWI-D00104:165:C29AHACXX:8:1304:9411:26144,HWI-D00104:165:C29AHACXX:8:1307:19229:76250,HWI-D00104:165:C29AHACXX:8:1105:14038:62212,HWI-D00104:165:C29AHACXX:8:2207:4419:71518,HWI-D00104:165:C29AHACXX:8:1202:1917:4986,HWI-D00104:165:C29AHACXX:8:1204:10609:3513,HWI-D00104:165:C29AHACXX:8:2305:8554:6731,HWI-D00104:165:C29AHACXX:8:2305:3757:41896,HWI-D00104:165:C29AHACXX:8:2206:3839:86325;sequence=TATTGTATAGTTTATTAGAGATCCTTTTTCAATCATCTATTTGCATAA;start=252213;subtype=IES;support_ref=0;support_variant=52;type=IES;
scaffold51_128_with_IES	MILORD	internal_eliminated_sequence	252218	252260	.	.	.	ID=MILORD.128.252218.252260;Name=MILORD.128.252218.252260;bounded_by_ta=TRUE;common_boundary=RIGHT;end=252260;ies_id=IESPGM.PTET51.1.128.241902;ies_left_dist=-5;ies_min_dist=0;ies_right_dist=0;junction_seq=cctgttattgtattgTAcatggcacatacttt;read_names=HWI-D00104:165:C29AHACXX:8:1108:12897:39694,HWI-D00104:165:C29AHACXX:8:1304:9547:53501;sequence=TATAGTTTATTAGAGATCCTTTTTCAATCATCTATTTGCATAA;start=252218;subtype=PARTIAL_INTERNAL;support_ref=0;support_variant=2;type=ALTERNATIVE;
scaffold51_128_with_IES	MILORD	internal_eliminated_sequence	252554	252598	.	.	.	ID=MILORD.128.252554.252598;Name=MILORD.128.252554.252598;bounded_by_ta=TRUE;common_boundary=LEFT;end=252598;ies_id=IESPGM.PTET51.1.128.242195;ies_left_dist=0;ies_min_dist=0;ies_right_dist=2;junction_seq=taagatatcaattttTAtaataataataaatg;read_names=HWI-D00104:165:C29AHACXX:8:1305:7260:75818;sequence=TATACTTCAATATTGATTTCTTACTTTTCAATCATTAAATTTGAG;start=252554;subtype=PARTIAL_INTERNAL;support_ref=0;support_variant=1;type=ALTERNATIVE;
scaffold51_128_with_IES	MILORD	internal_eliminated_sequence	252554	252600	.	.	.	ID=MILORD.128.252554.252600;Name=MILORD.128.252554.252600;bounded_by_ta=TRUE;common_boundary=Both;end=252600;ies_id=IESPGM.PTET51.1.128.242195;ies_left_dist=0;ies_min_dist=0;ies_right_dist=0;junction_seq=taagatatcaattttTAataataataaatgtg;read_names=HWI-D00104:165:C29AHACXX:8:1106:18504:84492,HWI-D00104:165:C29AHACXX:8:1204:14827:48769,HWI-D00104:165:C29AHACXX:8:1306:6555:92747,HWI-D00104:165:C29AHACXX:8:1104:11710:17408,HWI-D00104:165:C29AHACXX:8:2101:15363:63676,HWI-D00104:165:C29AHACXX:8:2301:3152:27096,HWI-D00104:165:C29AHACXX:8:2202:4982:10940,HWI-D00104:165:C29AHACXX:8:2101:6427:30437,HWI-D00104:165:C29AHACXX:8:2202:3395:94070,HWI-D00104:165:C29AHACXX:8:2205:16743:71880,HWI-D00104:165:C29AHACXX:8:1104:8811:79969,HWI-D00104:165:C29AHACXX:8:2103:10390:97830,HWI-D00104:165:C29AHACXX:8:2108:8125:22547,HWI-D00104:165:C29AHACXX:8:2203:16145:85695,HWI-D00104:165:C29AHACXX:8:2104:11398:21654,HWI-D00104:165:C29AHACXX:8:1306:9685:96006,HWI-D00104:165:C29AHACXX:8:2306:9517:27741,HWI-D00104:165:C29AHACXX:8:2204:12816:3238,HWI-D00104:165:C29AHACXX:8:2307:18207:82527,HWI-D00104:165:C29AHACXX:8:2205:15925:69182,HWI-D00104:165:C29AHACXX:8:1204:13636:94310,HWI-D00104:165:C29AHACXX:8:2203:15469:48539,HWI-D00104:165:C29AHACXX:8:2307:18158:11921,HWI-D00104:165:C29AHACXX:8:2201:8043:75004,HWI-D00104:165:C29AHACXX:8:1303:19815:98176,HWI-D00104:165:C29AHACXX:8:2308:4270:95262,HWI-D00104:165:C29AHACXX:8:2306:4331:76024,HWI-D00104:165:C29AHACXX:8:2305:15235:49318,HWI-D00104:165:C29AHACXX:8:1309:17534:39296,HWI-D00104:165:C29AHACXX:8:2205:18932:29899,HWI-D00104:165:C29AHACXX:8:1201:4301:27451,HWI-D00104:165:C29AHACXX:8:2205:10962:82585,HWI-D00104:165:C29AHACXX:8:2105:3142:43420,HWI-D00104:165:C29AHACXX:8:1303:5956:26749,HWI-D00104:165:C29AHACXX:8:1107:7561:53239,HWI-D00104:165:C29AHACXX:8:2207:7037:57948,HWI-D00104:165:C29AHACXX:8:2103:20363:42310,HWI-D00104:165:C29AHACXX:8:1303:7937:65997,HWI-D00104:165:C29AHACXX:8:2101:19961:100044,HWI-D00104:165:C29AHACXX:8:1306:11373:45140,HWI-D00104:165:C29AHACXX:8:2303:16323:21578,HWI-D00104:165:C29AHACXX:8:2207:1703:41359,HWI-D00104:165:C29AHACXX:8:1203:2543:24641;sequence=TATACTTCAATATTGATTTCTTACTTTTCAATCATTAAATTTGAGTA;start=252554;subtype=IES;support_ref=0;support_variant=43;type=IES;
scaffold51_128_with_IES	MILORD	internal_eliminated_sequence	253074	253186	.	.	.	ID=MILORD.128.253074.253186;Name=MILORD.128.253074.253186;bounded_by_ta=TRUE;common_boundary=Both;end=253186;ies_id=IESPGM.PTET51.1.128.242668;ies_left_dist=0;ies_min_dist=0;ies_right_dist=0;junction_seq=agagaaatcatgtatTActaccataaatatca;read_names=HWI-D00104:165:C29AHACXX:8:1204:5827:83858,HWI-D00104:165:C29AHACXX:8:2202:15931:34547,HWI-D00104:165:C29AHACXX:8:1102:17335:87824,HWI-D00104:165:C29AHACXX:8:2302:7795:76452,HWI-D00104:165:C29AHACXX:8:1306:4553:81556,HWI-D00104:165:C29AHACXX:8:1107:1089:33007,HWI-D00104:165:C29AHACXX:8:2203:11791:87747,HWI-D00104:165:C29AHACXX:8:1102:15777:63442,HWI-D00104:165:C29AHACXX:8:1106:11182:4974,HWI-D00104:165:C29AHACXX:8:2201:14291:39648,HWI-D00104:165:C29AHACXX:8:1204:5877:87587,HWI-D00104:165:C29AHACXX:8:2103:11336:62348,HWI-D00104:165:C29AHACXX:8:2102:20044:72139,HWI-D00104:165:C29AHACXX:8:2207:19657:26923,HWI-D00104:165:C29AHACXX:8:1303:12568:54098,HWI-D00104:165:C29AHACXX:8:1303:5127:52434,HWI-D00104:165:C29AHACXX:8:2205:9670:4530,HWI-D00104:165:C29AHACXX:8:1302:2381:26778,HWI-D00104:165:C29AHACXX:8:2103:16359:43478,HWI-D00104:165:C29AHACXX:8:2202:11223:35989,HWI-D00104:165:C29AHACXX:8:2306:7474:56394,HWI-D00104:165:C29AHACXX:8:2103:18710:33544,HWI-D00104:165:C29AHACXX:8:1105:9512:41920,HWI-D00104:165:C29AHACXX:8:1204:18133:13890,HWI-D00104:165:C29AHACXX:8:1309:3047:81218,HWI-D00104:165:C29AHACXX:8:1103:5831:95844,HWI-D00104:165:C29AHACXX:8:1102:2853:19901,HWI-D00104:165:C29AHACXX:8:1204:7315:91252,HWI-D00104:165:C29AHACXX:8:2301:2624:64911,HWI-D00104:165:C29AHACXX:8:2103:21015:53919,HWI-D00104:165:C29AHACXX:8:2201:3246:46934,HWI-D00104:165:C29AHACXX:8:1102:4217:59242,HWI-D00104:165:C29AHACXX:8:1302:5878:97859,HWI-D00104:165:C29AHACXX:8:2307:14242:60430,HWI-D00104:165:C29AHACXX:8:2304:1544:33307,HWI-D00104:165:C29AHACXX:8:1205:12416:21154,HWI-D00104:165:C29AHACXX:8:1301:13094:16474,HWI-D00104:165:C29AHACXX:8:1301:2223:71698,HWI-D00104:165:C29AHACXX:8:2305:5071:11023,HWI-D00104:165:C29AHACXX:8:2209:5129:54417;sequence=TACAGTCTCAATTTCATTTTTTACTTAAAAATTATATAATTTTGTATATTTTATTTATAATATTTTGTGAATTTGAATAGTATATAATTTTCTTGCAATTCTTAAAATAACTG;start=253074;subtype=IES;support_ref=4;support_variant=40;type=IES;
scaffold51_128_with_IES	MILORD	internal_eliminated_sequence	253074	253153	.	.	.	ID=MILORD.128.253074.253153;Name=MILORD.128.253074.253153;bounded_by_ta=TRUE;common_boundary=LEFT;end=253153;ies_id=IESPGM.PTET51.1.128.242668;ies_left_dist=0;ies_min_dist=0;ies_right_dist=33;junction_seq=agagaaatcatgtatTAtataattttcttgca;read_names=HWI-D00104:165:C29AHACXX:8:2203:17731:3660;sequence=TACAGTCTCAATTTCATTTTTTACTTAAAAATTATATAATTTTGTATATTTTATTTATAATATTTTGTGAATTTGAATAG;start=253074;subtype=PARTIAL_INTERNAL;support_ref=2;support_variant=1;type=ALTERNATIVE;
scaffold51_128_with_IES	MILORD	internal_eliminated_sequence	253318	255659	.	.	.	ID=MILORD.128.253318.255659;Name=MILORD.128.253318.255659;bounded_by_ta=TRUE;common_boundary=None;end=255659;ies_id=IESPGM.PTET51.1.128.242668;ies_left_dist=-244;ies_min_dist=244;ies_right_dist=-2473;junction_seq=tatataattttaataTAtattatgggaaaacc;read_names=HWI-D00104:165:C29AHACXX:8:2305:19056:37735;sequence=TATGAATTAACCAATTTAACTAAATTGTCAAAATCCAAAAAAAGGATACTTAATATAAAGAGGAAAAAGCAAAGCTAGTGAGAATCCAAAGGAGAGACAATCCTTTGCCGAGTATGTGAACTCTTTGTCAGAATCATAACAATAATTACATACTCATAATAAGTCTCCAAGAAAAGAATCAGTGCCTAAGCGACATCCAACTCTTCCAAAATTAGAATTACCTTCTCCAGACGTCTTGAATAAAAGGTTCGTTGTAAATATTGGTAAATGTCCTGTCACTAATTTCCAATCCCCTATTTACAGGCCTAGCTTGGTATTGTTAAGTTGAAAATAATATTAGGTTTATTATAATTATTTACCATTACTTGAATGAAATATATATAATAAAATCGAAGTTAATTATAATAATTTTAGTTATAAAATAAACATAAATATATTATTAAAATATTCTATAAATATTTTTCTGGTAATGGGTTAATTTTCTCCAAAAAAGATCTTAATGCCCACACAGAAATTAAATAATTCACAAATAAAATCAAGACACATATCTTCACAGTTTTCTTGAAAATATGACTTATAGGATAATTAATATGTCTAAATTTTTGATAGTAATATGAATTAACTTTACCTAAACAATCTGTATTAGAAGAAAATTTAATAAAAAAATTAATCATATTAACTCCAGCTATCCATTTTTAGCTTTCATCATAATACAAACTAAATATTAATAAATCTAAAAGGGATATTTTTATATTCATAATCAACATTTAAGCATTTTTAAAATATTTTGGATATCCTTAATCTAACAAAAATAAATAGCAAGGGATTAATATTTCAAATACTCAAAAATTTATCTAAACCCTGACTTAGATAAATTATAAGCAATCGTGAATTTCACATAATCCAAATCAATGAATTGGAAATAGAAATTAGAATTATTGTAAAAGTTATATTATCTGATTGATTATTGTTGTCCATCCATTCCACAAATTTATAAGTAAAGATTTCGTTAAAGTTTGAATAAGACTAATCAAATTTACAATAATCAACAAAGAATCAATTATACAGAAAAATATTTTTCAATTATAAAAATATAAATAGAAACTTTCTCATTTTTAAGAACTTAGTTTAAATAATATATATGATTAGAATAAATCTAATAATTAATAATATACCAGTATTCAGTCTTAGATACTAAAGTTGTTCAGAATACATAGAGCGGTTTGGTTTGATAGCATAACTCTTAAATCAGGTTCCCATTTATTTTATGGGAAGAGCCTTATGAAACTTACTTTTTATGGATCTGCTACATGTGAGTTCTATATGATCCAATGTTCTTATATTGTTGAAGAAATTATACATAAATGAAGGGCTGTGTAGGATATACTTTCTTAGAGTTGATTTTAGTCACCTTTTTATGTTTATTTTATCCCTTCGTTTGTCTCATTAGGGCTGAAGTTTCATCCTCACACTGCTCAAAGGTTAATTAAACCGAAGCCTAACTTAGGTTTTGCCTTACCTTATCTATAGAGGCCTCAATTTACTTTGAATTATTCTTTTAATTTTCACTATGTTTTCAGTGTATCTTTGAGATTTTTAAAATTCTTATTTTTTTCTAGAACTGTCCGAAGATTTTCTATAGCTCTCCTTTCAACTTCACACTCAAGATCATTAGGTGCTTTAAATTCATACAAATCATCTAGAGGGCACCATAAAAGGAATCAAAAGTCCCTAGAAGATTGGTCAACTTTTGACCTGATACTCAGGTAAATAATTTGCTGACAGGCCTCAGAATGCTTCTTTGTATATTTTCTCCTACACCAACTAATTAAAAGATAATAATAATAGTAGTACTAATATTTTTACTAATATATGAATCTTATTAAATAATCTATAAATGATTTGATATAATTAAGGGATTATACAACTTTATAAACCAACCTATTGAATAATAAACATTTATAACAATAATAATATAAAATTGAATTATTTTAAGTACTAACAATAAATGCTGCTCTAATATTATCGAATTAAAATTAATTCCACAACATTCAATCTCCTAGACACAATTCCTTCGAGACCAGAAAGTCGCTCATTCCTTAATAGAGATTATTGCCTATCCATCGAACTTCGGTTAACAATATAAGTGGAAGAAGTGTACTGGATGATGACATGAGTTTGTTCTATTATAAAATCGGAGGAGCTGAAACTATAAATCAACTCAATGAGGAGTTTCACCGATATTCAATTCAACACGAGATGATCTCAAGTAAGTAATCAAAACATATGTAGAGATTGATGATTAAGAAAGATATAAGTAAAGGTTTAAGACCTTCTTGGAA;start=253318;subtype=MAC;support_ref=51;support_variant=1;type=CRYPTIC;
scaffold51_128_with_IES	MILORD	internal_eliminated_sequence	253616	253957	.	.	.	ID=MILORD.128.253616.253957;Name=MILORD.128.253616.253957;bounded_by_ta=TRUE;common_boundary=None;end=253957;ies_id=IESPGM.PTET51.1.128.243113;ies_left_dist=16;ies_min_dist=16;ies_right_dist=1365;junction_seq=ttccaatcccctattTAttagaagaaaattta;read_names=HWI-D00104:165:C29AHACXX:8:1303:18515:82551;sequence=TACAGGCCTAGCTTGGTATTGTTAAGTTGAAAATAATATTAGGTTTATTATAATTATTTACCATTACTTGAATGAAATATATATAATAAAATCGAAGTTAATTATAATAATTTTAGTTATAAAATAAACATAAATATATTATTAAAATATTCTATAAATATTTTTCTGGTAATGGGTTAATTTTCTCCAAAAAAGATCTTAATGCCCACACAGAAATTAAATAATTCACAAATAAAATCAAGACACATATCTTCACAGTTTTCTTGAAAATATGACTTATAGGATAATTAATATGTCTAAATTTTTGATAGTAATATGAATTAACTTTACCTAAACAATCTG;start=253616;subtype=OVERLAPPING;support_ref=36;support_variant=1;type=ALTERNATIVE;
scaffold51_128_with_IES	MILORD	internal_eliminated_sequence	253632	254025	.	.	.	ID=MILORD.128.253632.254025;Name=MILORD.128.253632.254025;bounded_by_ta=TRUE;common_boundary=LEFT;end=254025;ies_id=IESPGM.PTET51.1.128.243113;ies_left_dist=0;ies_min_dist=0;ies_right_dist=1297;junction_seq=acaggcctagcttggTAatacaaactaaatat;read_names=HWI-D00104:165:C29AHACXX:8:1101:10427:43578;sequence=TATTGTTAAGTTGAAAATAATATTAGGTTTATTATAATTATTTACCATTACTTGAATGAAATATATATAATAAAATCGAAGTTAATTATAATAATTTTAGTTATAAAATAAACATAAATATATTATTAAAATATTCTATAAATATTTTTCTGGTAATGGGTTAATTTTCTCCAAAAAAGATCTTAATGCCCACACAGAAATTAAATAATTCACAAATAAAATCAAGACACATATCTTCACAGTTTTCTTGAAAATATGACTTATAGGATAATTAATATGTCTAAATTTTTGATAGTAATATGAATTAACTTTACCTAAACAATCTGTATTAGAAGAAAATTTAATAAAAAAATTAATCATATTAACTCCAGCTATCCATTTTTAGCTTTCATCA;start=253632;subtype=PARTIAL_INTERNAL;support_ref=19;support_variant=1;type=ALTERNATIVE;
scaffold51_128_with_IES	MILORD	internal_eliminated_sequence	253632	254028	.	.	.	ID=MILORD.128.253632.254028;Name=MILORD.128.253632.254028;bounded_by_ta=TRUE;common_boundary=LEFT;end=254028;ies_id=IESPGM.PTET51.1.128.243113;ies_left_dist=0;ies_min_dist=0;ies_right_dist=1294;junction_seq=acaggcctagcttggTAcaaactaaatattaa;read_names=HWI-D00104:165:C29AHACXX:8:1204:12129:62847,HWI-D00104:165:C29AHACXX:8:2205:17764:20236,HWI-D00104:165:C29AHACXX:8:1301:6375:54363,HWI-D00104:165:C29AHACXX:8:2203:15904:48207,HWI-D00104:165:C29AHACXX:8:1107:5318:33007,HWI-D00104:165:C29AHACXX:8:2102:16688:83401,HWI-D00104:165:C29AHACXX:8:1205:9415:76659;sequence=TATTGTTAAGTTGAAAATAATATTAGGTTTATTATAATTATTTACCATTACTTGAATGAAATATATATAATAAAATCGAAGTTAATTATAATAATTTTAGTTATAAAATAAACATAAATATATTATTAAAATATTCTATAAATATTTTTCTGGTAATGGGTTAATTTTCTCCAAAAAAGATCTTAATGCCCACACAGAAATTAAATAATTCACAAATAAAATCAAGACACATATCTTCACAGTTTTCTTGAAAATATGACTTATAGGATAATTAATATGTCTAAATTTTTGATAGTAATATGAATTAACTTTACCTAAACAATCTGTATTAGAAGAAAATTTAATAAAAAAATTAATCATATTAACTCCAGCTATCCATTTTTAGCTTTCATCATAA;start=253632;subtype=PARTIAL_INTERNAL;support_ref=38;support_variant=7;type=ALTERNATIVE;
scaffold51_128_with_IES	MILORD	internal_eliminated_sequence	253632	254359	.	.	.	ID=MILORD.128.253632.254359;Name=MILORD.128.253632.254359;bounded_by_ta=TRUE;common_boundary=LEFT;end=254359;ies_id=IESPGM.PTET51.1.128.243113;ies_left_dist=0;ies_min_dist=0;ies_right_dist=963;junction_seq=acaggcctagcttggTAatcaacaaagaatca;read_names=HWI-D00104:165:C29AHACXX:8:1202:15028:9976;sequence=TATTGTTAAGTTGAAAATAATATTAGGTTTATTATAATTATTTACCATTACTTGAATGAAATATATATAATAAAATCGAAGTTAATTATAATAATTTTAGTTATAAAATAAACATAAATATATTATTAAAATATTCTATAAATATTTTTCTGGTAATGGGTTAATTTTCTCCAAAAAAGATCTTAATGCCCACACAGAAATTAAATAATTCACAAATAAAATCAAGACACATATCTTCACAGTTTTCTTGAAAATATGACTTATAGGATAATTAATATGTCTAAATTTTTGATAGTAATATGAATTAACTTTACCTAAACAATCTGTATTAGAAGAAAATTTAATAAAAAAATTAATCATATTAACTCCAGCTATCCATTTTTAGCTTTCATCATAATACAAACTAAATATTAATAAATCTAAAAGGGATATTTTTATATTCATAATCAACATTTAAGCATTTTTAAAATATTTTGGATATCCTTAATCTAACAAAAATAAATAGCAAGGGATTAATATTTCAAATACTCAAAAATTTATCTAAACCCTGACTTAGATAAATTATAAGCAATCGTGAATTTCACATAATCCAAATCAATGAATTGGAAATAGAAATTAGAATTATTGTAAAAGTTATATTATCTGATTGATTATTGTTGTCCATCCATTCCACAAATTTATAAGTAAAGATTTCGTTAAAGTTTGAATAAGACTAATCAAATTTACAA;start=253632;subtype=PARTIAL_INTERNAL;support_ref=19;support_variant=1;type=ALTERNATIVE;
scaffold51_128_with_IES	MILORD	internal_eliminated_sequence	253632	255322	.	.	.	ID=MILORD.128.253632.255322;Name=MILORD.128.253632.255322;bounded_by_ta=TRUE;common_boundary=Both;end=255322;ies_id=IESPGM.PTET51.1.128.243113;ies_left_dist=0;ies_min_dist=0;ies_right_dist=0;junction_seq=acaggcctagcttggTAaatgctgctctaata;read_names=HWI-D00104:165:C29AHACXX:8:2101:12527:52344,HWI-D00104:165:C29AHACXX:8:2204:17926:67771,HWI-D00104:165:C29AHACXX:8:1301:3618:30532,HWI-D00104:165:C29AHACXX:8:1304:17313:56044,HWI-D00104:165:C29AHACXX:8:1305:12084:85554;sequence=TATTGTTAAGTTGAAAATAATATTAGGTTTATTATAATTATTTACCATTACTTGAATGAAATATATATAATAAAATCGAAGTTAATTATAATAATTTTAGTTATAAAATAAACATAAATATATTATTAAAATATTCTATAAATATTTTTCTGGTAATGGGTTAATTTTCTCCAAAAAAGATCTTAATGCCCACACAGAAATTAAATAATTCACAAATAAAATCAAGACACATATCTTCACAGTTTTCTTGAAAATATGACTTATAGGATAATTAATATGTCTAAATTTTTGATAGTAATATGAATTAACTTTACCTAAACAATCTGTATTAGAAGAAAATTTAATAAAAAAATTAATCATATTAACTCCAGCTATCCATTTTTAGCTTTCATCATAATACAAACTAAATATTAATAAATCTAAAAGGGATATTTTTATATTCATAATCAACATTTAAGCATTTTTAAAATATTTTGGATATCCTTAATCTAACAAAAATAAATAGCAAGGGATTAATATTTCAAATACTCAAAAATTTATCTAAACCCTGACTTAGATAAATTATAAGCAATCGTGAATTTCACATAATCCAAATCAATGAATTGGAAATAGAAATTAGAATTATTGTAAAAGTTATATTATCTGATTGATTATTGTTGTCCATCCATTCCACAAATTTATAAGTAAAGATTTCGTTAAAGTTTGAATAAGACTAATCAAATTTACAATAATCAACAAAGAATCAATTATACAGAAAAATATTTTTCAATTATAAAAATATAAATAGAAACTTTCTCATTTTTAAGAACTTAGTTTAAATAATATATATGATTAGAATAAATCTAATAATTAATAATATACCAGTATTCAGTCTTAGATACTAAAGTTGTTCAGAATACATAGAGCGGTTTGGTTTGATAGCATAACTCTTAAATCAGGTTCCCATTTATTTTATGGGAAGAGCCTTATGAAACTTACTTTTTATGGATCTGCTACATGTGAGTTCTATATGATCCAATGTTCTTATATTGTTGAAGAAATTATACATAAATGAAGGGCTGTGTAGGATATACTTTCTTAGAGTTGATTTTAGTCACCTTTTTATGTTTATTTTATCCCTTCGTTTGTCTCATTAGGGCTGAAGTTTCATCCTCACACTGCTCAAAGGTTAATTAAACCGAAGCCTAACTTAGGTTTTGCCTTACCTTATCTATAGAGGCCTCAATTTACTTTGAATTATTCTTTTAATTTTCACTATGTTTTCAGTGTATCTTTGAGATTTTTAAAATTCTTATTTTTTTCTAGAACTGTCCGAAGATTTTCTATAGCTCTCCTTTCAACTTCACACTCAAGATCATTAGGTGCTTTAAATTCATACAAATCATCTAGAGGGCACCATAAAAGGAATCAAAAGTCCCTAGAAGATTGGTCAACTTTTGACCTGATACTCAGGTAAATAATTTGCTGACAGGCCTCAGAATGCTTCTTTGTATATTTTCTCCTACACCAACTAATTAAAAGATAATAATAATAGTAGTACTAATATTTTTACTAATATATGAATCTTATTAAATAATCTATAAATGATTTGATATAATTAAGGGATTATACAACTTTATAAACCAACCTATTGAATAATAAACATTTATAACAATAATAATATAAAATTGAATTATTTTAAGTACTAACAA;start=253632;subtype=IES;support_ref=38;support_variant=5;type=IES;
scaffold51_128_with_IES	MILORD	internal_eliminated_sequence	254410	257006	.	.	.	ID=MILORD.128.254410.257006;Name=MILORD.128.254410.257006;bounded_by_ta=TRUE;common_boundary=None;end=257006;ies_id=IESPGM.PTET51.1.128.244520;ies_left_dist=2320;ies_min_dist=248;ies_right_dist=-248;junction_seq=tttcaattataaaaaTAtctatataataattt;read_names=HWI-D00104:165:C29AHACXX:8:1203:10271:20069;sequence=TATAAATAGAAACTTTCTCATTTTTAAGAACTTAGTTTAAATAATATATATGATTAGAATAAATCTAATAATTAATAATATACCAGTATTCAGTCTTAGATACTAAAGTTGTTCAGAATACATAGAGCGGTTTGGTTTGATAGCATAACTCTTAAATCAGGTTCCCATTTATTTTATGGGAAGAGCCTTATGAAACTTACTTTTTATGGATCTGCTACATGTGAGTTCTATATGATCCAATGTTCTTATATTGTTGAAGAAATTATACATAAATGAAGGGCTGTGTAGGATATACTTTCTTAGAGTTGATTTTAGTCACCTTTTTATGTTTATTTTATCCCTTCGTTTGTCTCATTAGGGCTGAAGTTTCATCCTCACACTGCTCAAAGGTTAATTAAACCGAAGCCTAACTTAGGTTTTGCCTTACCTTATCTATAGAGGCCTCAATTTACTTTGAATTATTCTTTTAATTTTCACTATGTTTTCAGTGTATCTTTGAGATTTTTAAAATTCTTATTTTTTTCTAGAACTGTCCGAAGATTTTCTATAGCTCTCCTTTCAACTTCACACTCAAGATCATTAGGTGCTTTAAATTCATACAAATCATCTAGAGGGCACCATAAAAGGAATCAAAAGTCCCTAGAAGATTGGTCAACTTTTGACCTGATACTCAGGTAAATAATTTGCTGACAGGCCTCAGAATGCTTCTTTGTATATTTTCTCCTACACCAACTAATTAAAAGATAATAATAATAGTAGTACTAATATTTTTACTAATATATGAATCTTATTAAATAATCTATAAATGATTTGATATAATTAAGGGATTATACAACTTTATAAACCAACCTATTGAATAATAAACATTTATAACAATAATAATATAAAATTGAATTATTTTAAGTACTAACAATAAATGCTGCTCTAATATTATCGAATTAAAATTAATTCCACAACATTCAATCTCCTAGACACAATTCCTTCGAGACCAGAAAGTCGCTCATTCCTTAATAGAGATTATTGCCTATCCATCGAACTTCGGTTAACAATATAAGTGGAAGAAGTGTACTGGATGATGACATGAGTTTGTTCTATTATAAAATCGGAGGAGCTGAAACTATAAATCAACTCAATGAGGAGTTTCACCGATATTCAATTCAACACGAGATGATCTCAAGTAAGTAATCAAAACATATGTAGAGATTGATGATTAAGAAAGATATAAGTAAAGGTTTAAGACCTTCTTGGAATATATTATGGGAAAACCTATATTTTATAATCTAGAACAATTAAAAGAAAAACATAAAGATTTAAGACTTAAAAATAGAGATTTCAATTAATTTAAAAACTATTTAATTGTACCAATAATTATTTAATTTAGACATGTTTCTTGAAAGTCAATAAGGCACAATTAGATTATGTATTTGAATTCAGTTCAATGATCGAGCAATATCGCTATTGTATTATCAATAGTAATACTCCATTTGCTATTATTTACAACCAGAGAACTGAAAAATTAAATACAAAAGATGTTCCTGATCCTATATTATAATTAGCTTAGAGCAGCTACCAAAAGATTTTCTAAGATAACTCCCTAGCACCATATTTTATAGGAATTGAAATCAAATAGTAAGCAAGAAAATTAGGCAAGATCTTATCCCAATTAATGGCTTGGGAACAAACCAATGATCAGATTTTAGTCGAGATGAGATAGTCCCATAAGGGTATGCATTTGACAAATGTCCATTTCACTCTATTTAAATAACATCTTGTGGAGTCGATGCGTTAACTTAACATACAAGAAAAACAGATAGAGTTGGTGACAACTAGAATGGATGGTTATCGAAGTTACATCATAAATCAAGACTCTTTGTTGGATTATTATGGAGAGCAATCTTCCTTATTGTAAGTTTAGTAAAAGAAGTATGTCTAATTGTTGAAGAGGGATCCTCGAATGCAAAACTACCCAGCAACTGCGATGGAAAGACATTCTTAATTTATTTTGAGATACCTTACTCATTAGCATATACCTACCCTAACTAAAAATGACTTATGGACTATTCATTCCAAATATAATATTGCCACTGAATGGATTGATTCCTTTCGTGATAACTTTTTCCTTCTTATCAAAAGTCTAAATCTTAATGCTCTAATTATTTAAGATTATGAGGATATCTGGTATAAACTAAGAAACAATCTTACTTAATATCATTCGATTGAAAGTAAGATTGGTAAGATGAAAGTTAATCTTGTAATAGCTAAAGTTTAAATAAAATTGTAAGATAATGAAAATTACACAGAATATTTTAAGAATGCCAATTATGGATGGTGTAAATGGATTGATTACTGTACTAAATGAATTTGCATCTCCATCGGATAATTGCTTTTATATTAACAGATTAACACATCTACAACTCAAATGATTTAAAGGTCATTCACTAATCAGTTAAAATTAGAGAAAGTACATTTAATTTGTTTATTTAATTCCTTAAAAATGCTATGTAAGAAGAAGGCATAAGTTCCAGTCTAATTGCTTAGGCCGAAGAGATTTGTAATTATTATAAAAAGAGTGTGTGCACTTGATTGCTATTATCTTA;start=254410;subtype=EXTERNAL;support_ref=25;support_variant=1;type=ALTERNATIVE;
scaffold51_128_with_IES	MILORD	internal_eliminated_sequence	255224	257052	.	.	.	ID=MILORD.128.255224.257052;Name=MILORD.128.255224.257052;bounded_by_ta=TRUE;common_boundary=None;end=257052;ies_id=IESPGM.PTET51.1.128.244520;ies_left_dist=1506;ies_min_dist=294;ies_right_dist=-294;junction_seq=ctataaatgatttgaTAtctaaaatatcaaat;read_names=HWI-D00104:165:C29AHACXX:8:1205:4849:85885;sequence=TATAATTAAGGGATTATACAACTTTATAAACCAACCTATTGAATAATAAACATTTATAACAATAATAATATAAAATTGAATTATTTTAAGTACTAACAATAAATGCTGCTCTAATATTATCGAATTAAAATTAATTCCACAACATTCAATCTCCTAGACACAATTCCTTCGAGACCAGAAAGTCGCTCATTCCTTAATAGAGATTATTGCCTATCCATCGAACTTCGGTTAACAATATAAGTGGAAGAAGTGTACTGGATGATGACATGAGTTTGTTCTATTATAAAATCGGAGGAGCTGAAACTATAAATCAACTCAATGAGGAGTTTCACCGATATTCAATTCAACACGAGATGATCTCAAGTAAGTAATCAAAACATATGTAGAGATTGATGATTAAGAAAGATATAAGTAAAGGTTTAAGACCTTCTTGGAATATATTATGGGAAAACCTATATTTTATAATCTAGAACAATTAAAAGAAAAACATAAAGATTTAAGACTTAAAAATAGAGATTTCAATTAATTTAAAAACTATTTAATTGTACCAATAATTATTTAATTTAGACATGTTTCTTGAAAGTCAATAAGGCACAATTAGATTATGTATTTGAATTCAGTTCAATGATCGAGCAATATCGCTATTGTATTATCAATAGTAATACTCCATTTGCTATTATTTACAACCAGAGAACTGAAAAATTAAATACAAAAGATGTTCCTGATCCTATATTATAATTAGCTTAGAGCAGCTACCAAAAGATTTTCTAAGATAACTCCCTAGCACCATATTTTATAGGAATTGAAATCAAATAGTAAGCAAGAAAATTAGGCAAGATCTTATCCCAATTAATGGCTTGGGAACAAACCAATGATCAGATTTTAGTCGAGATGAGATAGTCCCATAAGGGTATGCATTTGACAAATGTCCATTTCACTCTATTTAAATAACATCTTGTGGAGTCGATGCGTTAACTTAACATACAAGAAAAACAGATAGAGTTGGTGACAACTAGAATGGATGGTTATCGAAGTTACATCATAAATCAAGACTCTTTGTTGGATTATTATGGAGAGCAATCTTCCTTATTGTAAGTTTAGTAAAAGAAGTATGTCTAATTGTTGAAGAGGGATCCTCGAATGCAAAACTACCCAGCAACTGCGATGGAAAGACATTCTTAATTTATTTTGAGATACCTTACTCATTAGCATATACCTACCCTAACTAAAAATGACTTATGGACTATTCATTCCAAATATAATATTGCCACTGAATGGATTGATTCCTTTCGTGATAACTTTTTCCTTCTTATCAAAAGTCTAAATCTTAATGCTCTAATTATTTAAGATTATGAGGATATCTGGTATAAACTAAGAAACAATCTTACTTAATATCATTCGATTGAAAGTAAGATTGGTAAGATGAAAGTTAATCTTGTAATAGCTAAAGTTTAAATAAAATTGTAAGATAATGAAAATTACACAGAATATTTTAAGAATGCCAATTATGGATGGTGTAAATGGATTGATTACTGTACTAAATGAATTTGCATCTCCATCGGATAATTGCTTTTATATTAACAGATTAACACATCTACAACTCAAATGATTTAAAGGTCATTCACTAATCAGTTAAAATTAGAGAAAGTACATTTAATTTGTTTATTTAATTCCTTAAAAATGCTATGTAAGAAGAAGGCATAAGTTCCAGTCTAATTGCTTAGGCCGAAGAGATTTGTAATTATTATAAAAAGAGTGTGTGCACTTGATTGCTATTATCTTATATCTATATAATAATTTTGGTTTTATATTTAATTCTGAATTAAAAT;start=255224;subtype=EXTERNAL;support_ref=31;support_variant=1;type=ALTERNATIVE;
scaffold51_128_with_IES	MILORD	internal_eliminated_sequence	256730	256758	.	.	.	ID=MILORD.128.256730.256758;Name=MILORD.128.256730.256758;bounded_by_ta=TRUE;common_boundary=Both;end=256758;ies_id=IESPGM.PTET51.1.128.244520;ies_left_dist=0;ies_min_dist=0;ies_right_dist=0;junction_seq=tttaagaatgccaatTActaaatgaatttgca;read_names=HWI-D00104:165:C29AHACXX:8:1202:7354:95688,HWI-D00104:165:C29AHACXX:8:1107:20561:100292,HWI-D00104:165:C29AHACXX:8:1302:13010:20433,HWI-D00104:165:C29AHACXX:8:1204:9311:76909,HWI-D00104:165:C29AHACXX:8:2203:13242:49147,HWI-D00104:165:C29AHACXX:8:1309:3689:27609,HWI-D00104:165:C29AHACXX:8:1206:11675:46817,HWI-D00104:165:C29AHACXX:8:1305:1986:92808,HWI-D00104:165:C29AHACXX:8:2302:4467:83890,HWI-D00104:165:C29AHACXX:8:1305:13461:15541,HWI-D00104:165:C29AHACXX:8:2302:12864:101366,HWI-D00104:165:C29AHACXX:8:2308:4782:11443,HWI-D00104:165:C29AHACXX:8:2306:6278:87645,HWI-D00104:165:C29AHACXX:8:2105:17386:57758,HWI-D00104:165:C29AHACXX:8:1307:15700:88588,HWI-D00104:165:C29AHACXX:8:2207:2486:44809,HWI-D00104:165:C29AHACXX:8:2305:6385:41378,HWI-D00104:165:C29AHACXX:8:2203:16496:89533,HWI-D00104:165:C29AHACXX:8:1302:3010:14950,HWI-D00104:165:C29AHACXX:8:1101:5833:39240,HWI-D00104:165:C29AHACXX:8:2204:9289:73299,HWI-D00104:165:C29AHACXX:8:2301:9816:10620;sequence=TATGGATGGTGTAAATGGATTGATTACTG;start=256730;subtype=IES;support_ref=39;support_variant=22;type=IES;
scaffold51_128_with_IES	MILORD	internal_eliminated_sequence	258228	258253	.	.	.	ID=MILORD.128.258228.258253;Name=MILORD.128.258228.258253;bounded_by_ta=TRUE;common_boundary=Both;end=258253;ies_id=IESPGM.PTET51.1.128.245989;ies_left_dist=0;ies_min_dist=0;ies_right_dist=0;junction_seq=gagcaaaatgaaatgTAcaatttaaattaata;read_names=HWI-D00104:165:C29AHACXX:8:1206:10668:57216,HWI-D00104:165:C29AHACXX:8:1202:2983:34413,HWI-D00104:165:C29AHACXX:8:1307:1161:28054,HWI-D00104:165:C29AHACXX:8:1203:9245:26934,HWI-D00104:165:C29AHACXX:8:1204:10152:18978,HWI-D00104:165:C29AHACXX:8:1206:9825:26398,HWI-D00104:165:C29AHACXX:8:1108:5949:11093,HWI-D00104:165:C29AHACXX:8:1302:4154:45658,HWI-D00104:165:C29AHACXX:8:2103:15263:37226,HWI-D00104:165:C29AHACXX:8:2103:4204:35976,HWI-D00104:165:C29AHACXX:8:2201:10325:86621,HWI-D00104:165:C29AHACXX:8:2304:2686:53387,HWI-D00104:165:C29AHACXX:8:2103:20120:36723,HWI-D00104:165:C29AHACXX:8:2306:4791:32064,HWI-D00104:165:C29AHACXX:8:2103:4281:59961,HWI-D00104:165:C29AHACXX:8:1307:13905:71571,HWI-D00104:165:C29AHACXX:8:1303:3101:6747,HWI-D00104:165:C29AHACXX:8:1203:12349:57018,HWI-D00104:165:C29AHACXX:8:1303:5801:10030,HWI-D00104:165:C29AHACXX:8:2305:4810:31394,HWI-D00104:165:C29AHACXX:8:2303:3117:69600,HWI-D00104:165:C29AHACXX:8:2301:12446:25774,HWI-D00104:165:C29AHACXX:8:2307:10866:23771;sequence=TATTCACTAAAAAAGAATTTGAACTA;start=258228;subtype=IES;support_ref=6;support_variant=23;type=IES;
scaffold51_128_with_IES	MILORD	internal_eliminated_sequence	258312	258339	.	.	.	ID=MILORD.128.258312.258339;Name=MILORD.128.258312.258339;bounded_by_ta=TRUE;common_boundary=Both;end=258339;ies_id=IESPGM.PTET51.1.128.246047;ies_left_dist=0;ies_min_dist=0;ies_right_dist=0;junction_seq=cattttccagggatgTAcatattggccagaaa;read_names=HWI-D00104:165:C29AHACXX:8:2104:7066:56917,HWI-D00104:165:C29AHACXX:8:2204:19011:21080,HWI-D00104:165:C29AHACXX:8:2205:16907:93123,HWI-D00104:165:C29AHACXX:8:1205:15719:67593,HWI-D00104:165:C29AHACXX:8:2203:18036:36477,HWI-D00104:165:C29AHACXX:8:2104:12612:48194,HWI-D00104:165:C29AHACXX:8:1302:8574:20444,HWI-D00104:165:C29AHACXX:8:1202:11119:36414,HWI-D00104:165:C29AHACXX:8:2301:6490:53574,HWI-D00104:165:C29AHACXX:8:2304:7716:65373,HWI-D00104:165:C29AHACXX:8:1103:10420:52177,HWI-D00104:165:C29AHACXX:8:1309:19405:21528;sequence=TAGGATTCAAGAGGATATCAATAAACTA;start=258312;subtype=IES;support_ref=0;support_variant=12;type=IES;
scaffold51_128_with_IES	MILORD	internal_eliminated_sequence	259637	259686	.	.	.	ID=MILORD.128.259637.259686;Name=MILORD.128.259637.259686;bounded_by_ta=TRUE;common_boundary=Both;end=259686;ies_id=IESPGM.PTET51.1.128.247344;ies_left_dist=0;ies_min_dist=0;ies_right_dist=0;junction_seq=gtagttgtttaatcaTAacagctctaatcaag;read_names=HWI-D00104:165:C29AHACXX:8:2304:5516:11628,HWI-D00104:165:C29AHACXX:8:2101:13283:99268,HWI-D00104:165:C29AHACXX:8:2108:9811:31283,HWI-D00104:165:C29AHACXX:8:2307:1815:90491,HWI-D00104:165:C29AHACXX:8:2108:7347:11843,HWI-D00104:165:C29AHACXX:8:1201:15280:64203,HWI-D00104:165:C29AHACXX:8:2104:9154:45908,HWI-D00104:165:C29AHACXX:8:2206:3270:31304,HWI-D00104:165:C29AHACXX:8:1205:9527:33991,HWI-D00104:165:C29AHACXX:8:1206:5887:40593,HWI-D00104:165:C29AHACXX:8:2302:11830:82951,HWI-D00104:165:C29AHACXX:8:2302:11901:42047,HWI-D00104:165:C29AHACXX:8:1206:11480:71349,HWI-D00104:165:C29AHACXX:8:1307:18280:66400;sequence=TACAGTTGAAACACTTAATAAATTTAGATGAATTCTGCTGATTGTGTCTG;start=259637;subtype=IES;support_ref=2;support_variant=14;type=IES;
scaffold51_128_with_IES	MILORD	internal_eliminated_sequence	266873	267224	.	.	.	ID=MILORD.128.266873.267224;Name=MILORD.128.266873.267224;bounded_by_ta=TRUE;common_boundary=LEFT;end=267224;ies_id=IESPGM.PTET51.1.128.254421;ies_left_dist=0;ies_min_dist=0;ies_right_dist=3040;junction_seq=gacacaagtttttggTAacttgcaaagattgc;read_names=HWI-D00104:165:C29AHACXX:8:2206:12205:14637;sequence=TATAGTCCAAAATTATAGCAGATTCAAGTTGCATTGAGTTGCAAAAATTAACTTTTTGTTGCTGAAGCAGAAAGAAACAAGAAATAAATTGATATATTATGAATAAGAATTTTTAATATTTTTTCCCACGTTGATTCTCTCCCTAAATTTGCATTAATATATTTCCCGCAGTTAATTTGCTGTTATAATAGTTTATAAATATTCAGATAAAATAAAAAAATAAATTAATGCCATTAATTGCAGAAAATATTTTCCAAGAGAATTTAAATTAGATAAAATCTGCCTGCCTAGCTATTTTTCGTTTTTCTACATTATCATCAAAAAAATGTCTGAAAGGTTTCCAGCTAATCTA;start=266873;subtype=PARTIAL_INTERNAL;support_ref=63;support_variant=1;type=ALTERNATIVE;
scaffold51_128_with_IES	MILORD	internal_eliminated_sequence	266965	267224	.	.	.	ID=MILORD.128.266965.267224;Name=MILORD.128.266965.267224;bounded_by_ta=TRUE;common_boundary=None;end=267224;ies_id=IESPGM.PTET51.1.128.254421;ies_left_dist=-92;ies_min_dist=92;ies_right_dist=3040;junction_seq=caagaaataaattgaTAacttgcaaagattgc;read_names=HWI-D00104:165:C29AHACXX:8:2105:19719:74671,HWI-D00104:165:C29AHACXX:8:2202:20960:68437,HWI-D00104:165:C29AHACXX:8:2101:4859:44335;sequence=TATATTATGAATAAGAATTTTTAATATTTTTTCCCACGTTGATTCTCTCCCTAAATTTGCATTAATATATTTCCCGCAGTTAATTTGCTGTTATAATAGTTTATAAATATTCAGATAAAATAAAAAAATAAATTAATGCCATTAATTGCAGAAAATATTTTCCAAGAGAATTTAAATTAGATAAAATCTGCCTGCCTAGCTATTTTTCGTTTTTCTACATTATCATCAAAAAAATGTCTGAAAGGTTTCCAGCTAATCTA;start=266965;subtype=INTERNAL;support_ref=2;support_variant=3;type=ALTERNATIVE;
scaffold51_128_with_IES	MILORD	internal_eliminated_sequence	266967	267060	.	.	.	ID=MILORD.128.266967.267060;Name=MILORD.128.266967.267060;bounded_by_ta=TRUE;common_boundary=None;end=267060;ies_id=IESPGM.PTET51.1.128.254421;ies_left_dist=-94;ies_min_dist=94;ies_right_dist=3204;junction_seq=agaaataaattgataTAgtttataaatattca;read_names=HWI-D00104:165:C29AHACXX:8:1107:7180:85680,HWI-D00104:165:C29AHACXX:8:1203:13529:73864,HWI-D00104:165:C29AHACXX:8:2103:10175:45430,HWI-D00104:165:C29AHACXX:8:1301:7759:57833,HWI-D00104:165:C29AHACXX:8:1105:17591:16731,HWI-D00104:165:C29AHACXX:8:1108:1949:28190,HWI-D00104:165:C29AHACXX:8:1304:8868:98792;sequence=TATTATGAATAAGAATTTTTAATATTTTTTCCCACGTTGATTCTCTCCCTAAATTTGCATTAATATATTTCCCGCAGTTAATTTGCTGTTATAA;start=266967;subtype=INTERNAL;support_ref=0;support_variant=7;type=ALTERNATIVE;
scaffold51_128_with_IES	MILORD	internal_eliminated_sequence	270311	270337	.	.	.	ID=MILORD.128.270311.270337;Name=MILORD.128.270311.270337;bounded_by_ta=TRUE;common_boundary=Both;end=270337;ies_id=IESPGM.PTET51.1.128.254467;ies_left_dist=0;ies_min_dist=0;ies_right_dist=0;junction_seq=gatttcaataagaagTAtatagataagtagat;read_names=HWI-D00104:165:C29AHACXX:8:2205:12872:67760,HWI-D00104:165:C29AHACXX:8:1108:5384:69491;sequence=TATGATATATAAATTAATATTTAATCA;start=270311;subtype=IES;support_ref=3;support_variant=2;type=IES;
scaffold51_128_with_IES	MILORD	internal_eliminated_sequence	270597	270651	.	.	.	ID=MILORD.128.270597.270651;Name=MILORD.128.270597.270651;bounded_by_ta=TRUE;common_boundary=Both;end=270651;ies_id=IESPGM.PTET51.1.128.254726;ies_left_dist=0;ies_min_dist=0;ies_right_dist=0;junction_seq=tttgtttattattgtTAattattaattgtctt;read_names=HWI-D00104:165:C29AHACXX:8:1306:20401:73818,HWI-D00104:165:C29AHACXX:8:2204:16674:76681,HWI-D00104:165:C29AHACXX:8:2308:11032:21651,HWI-D00104:165:C29AHACXX:8:2307:14242:71554,HWI-D00104:165:C29AHACXX:8:2205:20617:68976,HWI-D00104:165:C29AHACXX:8:2307:1897:82262,HWI-D00104:165:C29AHACXX:8:1204:12882:53078,HWI-D00104:165:C29AHACXX:8:1204:4867:57804,HWI-D00104:165:C29AHACXX:8:2204:15739:33936,HWI-D00104:165:C29AHACXX:8:1202:10275:32641,HWI-D00104:165:C29AHACXX:8:2204:18859:11925,HWI-D00104:165:C29AHACXX:8:2203:20485:66319,HWI-D00104:165:C29AHACXX:8:2101:12251:83029,HWI-D00104:165:C29AHACXX:8:1309:10006:30748,HWI-D00104:165:C29AHACXX:8:2105:10907:9336,HWI-D00104:165:C29AHACXX:8:1206:2347:59986,HWI-D00104:165:C29AHACXX:8:1301:12041:25225,HWI-D00104:165:C29AHACXX:8:1202:15569:44567,HWI-D00104:165:C29AHACXX:8:1105:10806:55244,HWI-D00104:165:C29AHACXX:8:1102:3355:94794,HWI-D00104:165:C29AHACXX:8:1305:5789:28751,HWI-D00104:165:C29AHACXX:8:2303:20752:82437,HWI-D00104:165:C29AHACXX:8:2104:17917:83148,HWI-D00104:165:C29AHACXX:8:2204:10194:57152,HWI-D00104:165:C29AHACXX:8:2306:6450:99759,HWI-D00104:165:C29AHACXX:8:2201:13141:26235,HWI-D00104:165:C29AHACXX:8:2204:7352:60505,HWI-D00104:165:C29AHACXX:8:1107:3513:76309,HWI-D00104:165:C29AHACXX:8:1306:6534:6003,HWI-D00104:165:C29AHACXX:8:1108:14052:79239,HWI-D00104:165:C29AHACXX:8:2302:20402:63528;sequence=TACAGATAAAATTCCAAAATATTATAAATTTGATTTCTAATATATAATTTGATTG;start=270597;subtype=IES;support_ref=0;support_variant=31;type=IES;
scaffold51_128_with_IES	MILORD	internal_eliminated_sequence	270999	272139	.	.	.	ID=MILORD.128.270999.272139;Name=MILORD.128.270999.272139;bounded_by_ta=TRUE;common_boundary=None;end=272139;ies_id=IESPGM.PTET51.1.128.255946;ies_left_dist=1058;ies_min_dist=17;ies_right_dist=-17;junction_seq=gaatttcactatttaTAtatacttcctcctta;read_names=HWI-D00104:165:C29AHACXX:8:2202:20576:32828;sequence=TATAGGGTCTCCAATATCCAGATTTTAATTAAAGTTAAGCAGGTGTTATTGAAACTATTGTATTGATTGATTAAATATAATATTCATTTTGTGTTTATTATTACATTAAATTATTGCTTAAATAAGATATTTTAATTTAAAAATGAATTAGATCTTTATTAGTGTCATTCTATTACCATATCTTGAATTATAAATATATATTTCTAATATAATACTGCAAAATAAATGAAATATTAATCGATCAATATCTTCATCCATAAATTAACAGGTTGTTGCATTGATAGTTACTGAATATTATTTCTTGTTTATGTCACATAGATAGCAAGCATTATCAGTTAGATTCTTATATTCTCCTAATTGACATGGATATGTTTGAATTTATAAAATTAATTAATATTTAGAATTGTAATCCATTATCTAATAAGGAAAAGTATCTTCATATTTGGGGATTTAGACACTATTACAACTTATTTATAAGATTAGTCTAAATTCATTATTCTCAGTTCCGTAATAAATAATTAAATCATCTAAATTATAATCTTATGTTTCTTAATCAAAAGCTTTTCTATTATAATTTGTATAATTATTTGTAAAATTGACTTCTTAGGAGCCATACTAGTATCCACTTTCAATTAAACATTCACTATTATTAATGTGAAATTGTTATTCGTGATATGCATTTAAAGCTAAAACTCTGAATTTTAAATGTTAATGCTAGTATTCTTATTTATTTATATCAAAATACTAATATGTTTAAATTTATTAGCCACTCGGCAATTTTAAGACTAATAATTCTGATCGATTTGATTAATTAGTTAAGTAAGCATTAATCTACCCATTGTTCAAAATGTGTAAGGTTGAAAATAACACACTTTTGTATAATATTGTAAGTTAAGTTGAGTGAGATGAACTAATGTTACCATATCCATATGCAGTGTTATTATTGAAATAGTTAAATGTTCTATTTAATTCAGGTAAACTTTGATTCCCTAGATATATTGCACCTCCTTCTTATGCTGTATTTGACACTATAAGATTATTTTGAAATAAAAGATTTGTATTGTCTCTATTTGAAACTCATTATCCAAATAATAATAACATTATATAAATTTTTCAATCTACAATAATTTCTCCATCATAA;start=270999;subtype=EXTERNAL;support_ref=58;support_variant=1;type=ALTERNATIVE;
scaffold51_128_with_IES	MILORD	internal_eliminated_sequence	271059	271243	.	.	.	ID=MILORD.128.271059.271243;Name=MILORD.128.271059.271243;bounded_by_ta=TRUE;common_boundary=Both;end=271243;ies_id=IESPGM.PTET51.1.128.255133;ies_left_dist=0;ies_min_dist=0;ies_right_dist=0;junction_seq=ttattgaaactattgTAtcttcatccataaat;read_names=HWI-D00104:165:C29AHACXX:8:1201:16975:79522,HWI-D00104:165:C29AHACXX:8:2104:5041:3950,HWI-D00104:165:C29AHACXX:8:1304:5090:69005,HWI-D00104:165:C29AHACXX:8:2108:12300:26219,HWI-D00104:165:C29AHACXX:8:1108:6694:71126,HWI-D00104:165:C29AHACXX:8:1108:13518:8838;sequence=TATTGATTGATTAAATATAATATTCATTTTGTGTTTATTATTACATTAAATTATTGCTTAAATAAGATATTTTAATTTAAAAATGAATTAGATCTTTATTAGTGTCATTCTATTACCATATCTTGAATTATAAATATATATTTCTAATATAATACTGCAAAATAAATGAAATATTAATCGATCAA;start=271059;subtype=IES;support_ref=1;support_variant=6;type=IES;
scaffold51_128_with_IES	MILORD	internal_eliminated_sequence	272057	272122	.	.	.	ID=MILORD.128.272057.272122;Name=MILORD.128.272057.272122;bounded_by_ta=TRUE;common_boundary=Both;end=272122;ies_id=IESPGM.PTET51.1.128.255946;ies_left_dist=0;ies_min_dist=0;ies_right_dist=0;junction_seq=gaaataaaagatttgTAatttctccatcataa;read_names=HWI-D00104:165:C29AHACXX:8:1307:14716:93630,HWI-D00104:165:C29AHACXX:8:2101:18010:76976,HWI-D00104:165:C29AHACXX:8:1304:3224:70974,HWI-D00104:165:C29AHACXX:8:2303:3856:44495,HWI-D00104:165:C29AHACXX:8:2303:16291:28925,HWI-D00104:165:C29AHACXX:8:2102:11758:32614,HWI-D00104:165:C29AHACXX:8:1203:6870:64282,HWI-D00104:165:C29AHACXX:8:2104:3298:49333,HWI-D00104:165:C29AHACXX:8:1204:2936:24681,HWI-D00104:165:C29AHACXX:8:2102:4868:80820,HWI-D00104:165:C29AHACXX:8:1307:11015:101177,HWI-D00104:165:C29AHACXX:8:1106:15769:92307,HWI-D00104:165:C29AHACXX:8:2102:8204:73304,HWI-D00104:165:C29AHACXX:8:1206:14809:84377,HWI-D00104:165:C29AHACXX:8:1202:7262:97624,HWI-D00104:165:C29AHACXX:8:1307:14979:90674,HWI-D00104:165:C29AHACXX:8:2205:4619:59849;sequence=TATTGTCTCTATTTGAAACTCATTATCCAAATAATAATAACATTATATAAATTTTTCAATCTACAA;start=272057;subtype=IES;support_ref=4;support_variant=17;type=IES;
scaffold51_128_with_IES	MILORD	internal_eliminated_sequence	272683	272912	.	.	.	ID=MILORD.128.272683.272912;Name=MILORD.128.272683.272912;bounded_by_ta=TRUE;common_boundary=Both;end=272912;ies_id=IESPGM.PTET51.1.128.256506;ies_left_dist=0;ies_min_dist=0;ies_right_dist=0;junction_seq=tttggatcatctttgTAccatttaaagttttt;read_names=HWI-D00104:165:C29AHACXX:8:2105:17725:78579,HWI-D00104:165:C29AHACXX:8:2302:14352:48578,HWI-D00104:165:C29AHACXX:8:1106:17453:77116,HWI-D00104:165:C29AHACXX:8:2301:20318:98961,HWI-D00104:165:C29AHACXX:8:2101:9189:68454,HWI-D00104:165:C29AHACXX:8:2101:1710:29332,HWI-D00104:165:C29AHACXX:8:1303:18857:4658,HWI-D00104:165:C29AHACXX:8:1201:6944:23515,HWI-D00104:165:C29AHACXX:8:1101:18372:67490,HWI-D00104:165:C29AHACXX:8:2302:1168:70464,HWI-D00104:165:C29AHACXX:8:2101:8501:5837,HWI-D00104:165:C29AHACXX:8:2102:11173:60240,HWI-D00104:165:C29AHACXX:8:2102:2964:33878;sequence=TAATGTAAATTTGATATAATATTTAAATTATAACATATATTATAAATCAATAAGGAGTTATCACTTAATATGGATATAATATTCCAGAAAATCAATTTGAGAATAACTGATTTGTTGATTAAATTGAATTTTCTGATTTTTAATTATCTCAACAAATAAAGCCGTTATGTTAAATTCTATTAGTTAGTACATATTTGTAAATTATAAAAAACCACGATTTACAACAACAA;start=272683;subtype=IES;support_ref=24;support_variant=13;type=IES;
scaffold51_128_with_IES	MILORD	internal_eliminated_sequence	275013	275655	.	.	.	ID=MILORD.128.275013.275655;Name=MILORD.128.275013.275655;bounded_by_ta=TRUE;common_boundary=None;end=275655;ies_id=IESPGM.PTET51.1.128.259198;ies_left_dist=592;ies_min_dist=100;ies_right_dist=100;junction_seq=atattaatgttaataTAtttaaatactaataa;read_names=HWI-D00104:165:C29AHACXX:8:2302:17941:28087;sequence=TATTATTATTAAACAGAATATTCGAAGTAAAACAAACCAGCCACAGTTTGAAGATTTATATTCTGTAGAGACAAGTTTTAAATTTCTAATTGCTAGAGATTTGTGGATATAATAGTAAATGCTATTGGATTTAAATCTTCTTAATATTATTGTATAACTACTGAATTAAATAGTACTTTCAAAGCACTTAAAGATTATAAATGAATATTGACAGTTGATTACAACTAAATTATTAGATTTTATATTGAAATAGATTCGAAATTCAATACTTCTAGATTTGAGTTAAGGAATAATGTGTTACCATTGCCAAGTAGTTTAATTTTAGCTGAAGTGACAAAATAGATGTTTTAAATTAAAGTAGTGAAAATGTAAGAGTGGAATTCTATAGAACAATCTTAAATAAATCTAAATTCTAATTCAACTTCTTAAATCTGTTAGACACTTAGAAATGTGTACAAATTAAGATTTTCTATTCTTCCAAAGTTGCTTTAAGATTTATTATTGGTTATTAATTCATCAATTTTAACATTTTACTGTCGAAAATGCTATTTGTCAAATGCCAATTCTAGATGCTAATTAAAGAGCTCTAAGTTATTAGTCGGACAAAAATTAAAAACTTTTTTATTTAAACCAATAACTTTAA;start=275013;subtype=OVERLAPPING;support_ref=78;support_variant=1;type=ALTERNATIVE;
scaffold51_128_with_IES	MILORD	internal_eliminated_sequence	275703	275755	.	.	.	ID=MILORD.128.275703.275755;Name=MILORD.128.275703.275755;bounded_by_ta=TRUE;common_boundary=RIGHT;end=275755;ies_id=IESPGM.PTET51.1.128.259198;ies_left_dist=-98;ies_min_dist=0;ies_right_dist=0;junction_seq=tatattttgattgtgTAcaataaaggttgaat;read_names=HWI-D00104:165:C29AHACXX:8:2305:11632:89584;sequence=TATAACTATTTAATAGATTAATAATCAATTTTTATCAATATTTTTTTCAACAA;start=275703;subtype=PARTIAL_INTERNAL;support_ref=0;support_variant=1;type=ALTERNATIVE;
scaffold51_128_with_IES	MILORD	internal_eliminated_sequence	277115	277172	.	.	.	ID=MILORD.128.277115.277172;Name=MILORD.128.277115.277172;bounded_by_ta=TRUE;common_boundary=Both;end=277172;ies_id=IESPGM.PTET51.1.128.260557;ies_left_dist=0;ies_min_dist=0;ies_right_dist=0;junction_seq=gcgattggcattaaaTAtatacctgtaacaaa;read_names=HWI-D00104:165:C29AHACXX:8:2201:18379:72783,HWI-D00104:165:C29AHACXX:8:2302:6871:25565,HWI-D00104:165:C29AHACXX:8:1103:17168:53513,HWI-D00104:165:C29AHACXX:8:1201:12510:6338,HWI-D00104:165:C29AHACXX:8:2201:13627:88948,HWI-D00104:165:C29AHACXX:8:2102:14187:80551,HWI-D00104:165:C29AHACXX:8:1303:17362:13422,HWI-D00104:165:C29AHACXX:8:2303:3205:55302,HWI-D00104:165:C29AHACXX:8:2305:2917:90320,HWI-D00104:165:C29AHACXX:8:2203:1867:64019;sequence=TATAATTGAATTTTAATAAATAATTAAAATGATTTATTAATTAATTTAAATTTATCTA;start=277115;subtype=IES;support_ref=6;support_variant=10;type=IES;
scaffold51_128_with_IES	MILORD	internal_eliminated_sequence	278790	278883	.	.	.	ID=MILORD.128.278790.278883;Name=MILORD.128.278790.278883;bounded_by_ta=TRUE;common_boundary=Both;end=278883;ies_id=IESPGM.PTET51.1.128.262174;ies_left_dist=0;ies_min_dist=0;ies_right_dist=0;junction_seq=ttgtttttcaaatctTAatacaaaaataccct;read_names=HWI-D00104:165:C29AHACXX:8:2307:3908:46898,HWI-D00104:165:C29AHACXX:8:1307:12453:45019,HWI-D00104:165:C29AHACXX:8:2103:2604:74468,HWI-D00104:165:C29AHACXX:8:2204:2841:4573,HWI-D00104:165:C29AHACXX:8:2203:15667:29661,HWI-D00104:165:C29AHACXX:8:1305:14175:56769,HWI-D00104:165:C29AHACXX:8:2204:12269:27093,HWI-D00104:165:C29AHACXX:8:1102:4285:33797,HWI-D00104:165:C29AHACXX:8:1301:18742:49717,HWI-D00104:165:C29AHACXX:8:2307:19900:58652,HWI-D00104:165:C29AHACXX:8:1301:14143:87636,HWI-D00104:165:C29AHACXX:8:2301:2890:76678;sequence=TATAGATGATTTGTTTATATTTAGGAAAAATGTTGGAATATTAAAATCTGTTTTAGAAGTAATAAAAAATTATAAGAAAGAAATAGCTATGCTG;start=278790;subtype=IES;support_ref=2;support_variant=12;type=IES;
scaffold51_128_with_IES	MILORD	internal_eliminated_sequence	279517	279561	.	.	.	ID=MILORD.128.279517.279561;Name=MILORD.128.279517.279561;bounded_by_ta=TRUE;common_boundary=None;end=279561;ies_id=IESPGM.PTET51.1.128.262174;ies_left_dist=-727;ies_min_dist=678;ies_right_dist=-678;junction_seq=aaatatagaatttatTActgaaaatagtgtgc;read_names=HWI-D00104:165:C29AHACXX:8:2204:4868:77326;sequence=TATAATCAAAATTATATTTTTAAACATGGAACCTTAGCTTTCCTA;start=279517;subtype=MAC;support_ref=81;support_variant=1;type=CRYPTIC;
scaffold51_129_with_IES	MILORD	internal_eliminated_sequence	2973	3098	.	.	.	ID=MILORD.129.2973.3098;Name=MILORD.129.2973.3098;bounded_by_ta=TRUE;common_boundary=Both;end=3098;ies_id=IESPGM.PTET51.1.129.2973;ies_left_dist=0;ies_min_dist=0;ies_right_dist=0;junction_seq=cttcctatttattttTAttacaattaatctaa;read_names=HWI-D00104:165:C29AHACXX:8:1305:18341:29833,HWI-D00104:165:C29AHACXX:8:1201:8589:38428,HWI-D00104:165:C29AHACXX:8:2202:16112:36334,HWI-D00104:165:C29AHACXX:8:1305:10172:39483,HWI-D00104:165:C29AHACXX:8:1309:19035:43473,HWI-D00104:165:C29AHACXX:8:1304:4565:29513,HWI-D00104:165:C29AHACXX:8:1107:4868:95335,HWI-D00104:165:C29AHACXX:8:1304:16760:95272,HWI-D00104:165:C29AHACXX:8:2303:9393:53112,HWI-D00104:165:C29AHACXX:8:1206:10086:99068,HWI-D00104:165:C29AHACXX:8:1309:10545:61119,HWI-D00104:165:C29AHACXX:8:2209:17783:38773,HWI-D00104:165:C29AHACXX:8:1206:8383:58857,HWI-D00104:165:C29AHACXX:8:2204:7929:11692,HWI-D00104:165:C29AHACXX:8:1205:16704:61430,HWI-D00104:165:C29AHACXX:8:2308:7486:49949,HWI-D00104:165:C29AHACXX:8:1103:15129:27914,HWI-D00104:165:C29AHACXX:8:1306:17755:70959,HWI-D00104:165:C29AHACXX:8:2101:7560:8576,HWI-D00104:165:C29AHACXX:8:2308:5578:53851,HWI-D00104:165:C29AHACXX:8:1103:19963:76243,HWI-D00104:165:C29AHACXX:8:2201:10833:56504,HWI-D00104:165:C29AHACXX:8:1202:15933:38193,HWI-D00104:165:C29AHACXX:8:1303:3949:16468,HWI-D00104:165:C29AHACXX:8:1101:15835:94842,HWI-D00104:165:C29AHACXX:8:1304:12676:29849;sequence=TATAGTAATTATTCTATTATTTTTAACTTTGAGTTATAAAATTTTGATAAGATAATTTTTATAATATCAAAATATTGTCCTGATTTGATTTTAATAAAAAAACTTAAAAATAATCTTAATTGATTG;start=2973;subtype=IES;support_ref=4;support_variant=26;type=IES;
scaffold51_129_with_IES	MILORD	internal_eliminated_sequence	2975	3098	.	.	.	ID=MILORD.129.2975.3098;Name=MILORD.129.2975.3098;bounded_by_ta=TRUE;common_boundary=RIGHT;end=3098;ies_id=IESPGM.PTET51.1.129.2973;ies_left_dist=-2;ies_min_dist=0;ies_right_dist=0;junction_seq=tcctatttatttttaTAttacaattaatctaa;read_names=HWI-D00104:165:C29AHACXX:8:2307:2055:71007;sequence=TAGTAATTATTCTATTATTTTTAACTTTGAGTTATAAAATTTTGATAAGATAATTTTTATAATATCAAAATATTGTCCTGATTTGATTTTAATAAAAAAACTTAAAAATAATCTTAATTGATTG;start=2975;subtype=PARTIAL_INTERNAL;support_ref=1;support_variant=1;type=ALTERNATIVE;
scaffold51_129_with_IES	MILORD	internal_eliminated_sequence	6018	6133	.	.	.	ID=MILORD.129.6018.6133;Name=MILORD.129.6018.6133;bounded_by_ta=TRUE;common_boundary=None;end=6133;ies_id=IESPGM.PTET51.1.129.5943;ies_left_dist=51;ies_min_dist=21;ies_right_dist=-21;junction_seq=tagaattcataagcgTActtctaactaatctc;read_names=HWI-D00104:165:C29AHACXX:8:1103:7353:97898;sequence=TATTGCTATTGAAAATTTGAAGACTATTCCTAATTTTATTGAAATTTATTATATAGTAGCTCTGTAAATACTTTTTTAAGATGTAAACCTGACTGTACTTCTTTATCCTCTTGCTG;start=6018;subtype=EXTERNAL;support_ref=74;support_variant=1;type=ALTERNATIVE;
scaffold51_129_with_IES	MILORD	internal_eliminated_sequence	6024	6133	.	.	.	ID=MILORD.129.6024.6133;Name=MILORD.129.6024.6133;bounded_by_ta=TRUE;common_boundary=None;end=6133;ies_id=IESPGM.PTET51.1.129.5943;ies_left_dist=45;ies_min_dist=21;ies_right_dist=-21;junction_seq=tcataagcgtattgcTActtctaactaatctc;read_names=HWI-D00104:165:C29AHACXX:8:2308:14850:60397;sequence=TATTGAAAATTTGAAGACTATTCCTAATTTTATTGAAATTTATTATATAGTAGCTCTGTAAATACTTTTTTAAGATGTAAACCTGACTGTACTTCTTTATCCTCTTGCTG;start=6024;subtype=EXTERNAL;support_ref=66;support_variant=1;type=ALTERNATIVE;
scaffold51_129_with_IES	MILORD	internal_eliminated_sequence	6069	6112	.	.	.	ID=MILORD.129.6069.6112;Name=MILORD.129.6069.6112;bounded_by_ta=TRUE;common_boundary=Both;end=6112;ies_id=IESPGM.PTET51.1.129.5943;ies_left_dist=0;ies_min_dist=0;ies_right_dist=0;junction_seq=tattgaaatttattaTActtctttatcctctt;read_names=HWI-D00104:165:C29AHACXX:8:1102:3307:12664,HWI-D00104:165:C29AHACXX:8:2308:1202:45036,HWI-D00104:165:C29AHACXX:8:1303:6093:19147,HWI-D00104:165:C29AHACXX:8:1304:10578:42317,HWI-D00104:165:C29AHACXX:8:2202:12564:40890,HWI-D00104:165:C29AHACXX:8:1107:19418:7910,HWI-D00104:165:C29AHACXX:8:2205:19930:96155,HWI-D00104:165:C29AHACXX:8:2205:6535:39423,HWI-D00104:165:C29AHACXX:8:2203:6357:43267,HWI-D00104:165:C29AHACXX:8:1106:20281:33561,HWI-D00104:165:C29AHACXX:8:1103:12483:12728,HWI-D00104:165:C29AHACXX:8:1307:12534:7685,HWI-D00104:165:C29AHACXX:8:1104:1649:91896,HWI-D00104:165:C29AHACXX:8:2307:17335:18033,HWI-D00104:165:C29AHACXX:8:2108:18142:70098,HWI-D00104:165:C29AHACXX:8:2201:20969:26873,HWI-D00104:165:C29AHACXX:8:2105:8700:56366,HWI-D00104:165:C29AHACXX:8:1205:9734:78823,HWI-D00104:165:C29AHACXX:8:1302:13814:46899,HWI-D00104:165:C29AHACXX:8:2306:12101:10768,HWI-D00104:165:C29AHACXX:8:2306:6604:61607,HWI-D00104:165:C29AHACXX:8:2303:18485:97628,HWI-D00104:165:C29AHACXX:8:2201:11898:18073,HWI-D00104:165:C29AHACXX:8:1302:2115:8246,HWI-D00104:165:C29AHACXX:8:1203:11558:47049,HWI-D00104:165:C29AHACXX:8:1306:20533:89403,HWI-D00104:165:C29AHACXX:8:2306:15489:18255,HWI-D00104:165:C29AHACXX:8:1201:20241:61832,HWI-D00104:165:C29AHACXX:8:2207:16544:37135,HWI-D00104:165:C29AHACXX:8:2306:15585:31798,HWI-D00104:165:C29AHACXX:8:2205:5525:67420,HWI-D00104:165:C29AHACXX:8:1102:7665:79565,HWI-D00104:165:C29AHACXX:8:2301:8301:4193,HWI-D00104:165:C29AHACXX:8:1102:10497:52926,HWI-D00104:165:C29AHACXX:8:2103:9310:61586,HWI-D00104:165:C29AHACXX:8:2209:10118:52312,HWI-D00104:165:C29AHACXX:8:2104:17899:72722,HWI-D00104:165:C29AHACXX:8:2108:5804:91810,HWI-D00104:165:C29AHACXX:8:2302:19976:15107,HWI-D00104:165:C29AHACXX:8:2305:8070:29688,HWI-D00104:165:C29AHACXX:8:1205:17352:97707,HWI-D00104:165:C29AHACXX:8:2102:4310:39675,HWI-D00104:165:C29AHACXX:8:1201:8163:45906,HWI-D00104:165:C29AHACXX:8:2305:12055:79537,HWI-D00104:165:C29AHACXX:8:2105:16832:79154,HWI-D00104:165:C29AHACXX:8:1206:4173:12618,HWI-D00104:165:C29AHACXX:8:1303:15908:18152;sequence=TATAGTAGCTCTGTAAATACTTTTTTAAGATGTAAACCTGACTG;start=6069;subtype=IES;support_ref=2;support_variant=47;type=IES;
scaffold51_129_with_IES	MILORD	internal_eliminated_sequence	6505	6632	.	.	.	ID=MILORD.129.6505.6632;Name=MILORD.129.6505.6632;bounded_by_ta=TRUE;common_boundary=Both;end=6632;ies_id=IESPGM.PTET51.1.129.6335;ies_left_dist=0;ies_min_dist=0;ies_right_dist=0;junction_seq=ttatcttcattaaacTAattgatctaagactt;read_names=HWI-D00104:165:C29AHACXX:8:2202:12841:40765,HWI-D00104:165:C29AHACXX:8:2206:13805:25987,HWI-D00104:165:C29AHACXX:8:1201:1339:47162,HWI-D00104:165:C29AHACXX:8:1203:20134:93408,HWI-D00104:165:C29AHACXX:8:2102:7657:28974,HWI-D00104:165:C29AHACXX:8:1106:10253:32449,HWI-D00104:165:C29AHACXX:8:1105:5707:58588,HWI-D00104:165:C29AHACXX:8:1203:8490:14866,HWI-D00104:165:C29AHACXX:8:2102:9266:28640,HWI-D00104:165:C29AHACXX:8:2305:7182:44078,HWI-D00104:165:C29AHACXX:8:2108:9970:86691,HWI-D00104:165:C29AHACXX:8:1307:18743:93980,HWI-D00104:165:C29AHACXX:8:1203:19636:64995,HWI-D00104:165:C29AHACXX:8:1301:1395:89154,HWI-D00104:165:C29AHACXX:8:1306:7268:94035,HWI-D00104:165:C29AHACXX:8:1102:9033:87814,HWI-D00104:165:C29AHACXX:8:1203:14668:61076,HWI-D00104:165:C29AHACXX:8:1108:2593:45920,HWI-D00104:165:C29AHACXX:8:1302:5532:60699,HWI-D00104:165:C29AHACXX:8:1103:8752:70153,HWI-D00104:165:C29AHACXX:8:1204:19857:95844,HWI-D00104:165:C29AHACXX:8:1303:4017:7617,HWI-D00104:165:C29AHACXX:8:2207:3082:25547,HWI-D00104:165:C29AHACXX:8:2207:10980:96968,HWI-D00104:165:C29AHACXX:8:1104:16033:53784,HWI-D00104:165:C29AHACXX:8:2207:13140:8405,HWI-D00104:165:C29AHACXX:8:1304:7227:94721,HWI-D00104:165:C29AHACXX:8:2102:12614:58283,HWI-D00104:165:C29AHACXX:8:1105:18064:54942,HWI-D00104:165:C29AHACXX:8:2104:14996:35400,HWI-D00104:165:C29AHACXX:8:1302:9970:61540,HWI-D00104:165:C29AHACXX:8:1205:1704:21920,HWI-D00104:165:C29AHACXX:8:2303:1316:25334,HWI-D00104:165:C29AHACXX:8:1309:8878:57848,HWI-D00104:165:C29AHACXX:8:1202:2805:46597,HWI-D00104:165:C29AHACXX:8:1306:18109:13070,HWI-D00104:165:C29AHACXX:8:1108:8331:98878,HWI-D00104:165:C29AHACXX:8:2204:16540:63322;sequence=TATAGATGATGATGATCAATTTCTTTATGAATCTTTTTAAAAAAGTAATTAGAGTATTCAATTTCATAGACAAACAATTAGGAAATAAAGGAGAGTAAAGAAAATGAAAACCAATAAATACTTTAGTG;start=6505;subtype=IES;support_ref=76;support_variant=38;type=IES;
scaffold51_129_with_IES	MILORD	internal_eliminated_sequence	8120	8268	.	.	.	ID=MILORD.129.8120.8268;Name=MILORD.129.8120.8268;bounded_by_ta=TRUE;common_boundary=LEFT;end=8268;ies_id=IESPGM.PTET51.1.129.7822;ies_left_dist=0;ies_min_dist=0;ies_right_dist=-24;junction_seq=cattattaattattaTAgagtgattttattct;read_names=HWI-D00104:165:C29AHACXX:8:1206:16850:86202,HWI-D00104:165:C29AHACXX:8:1202:3179:53586,HWI-D00104:165:C29AHACXX:8:2201:12008:82800;sequence=TACATTACAATATAAACACTTTCTTTCTTATCCTCAATAATCATTTAATATTCCCTAAAATTAATTTAAAAAACTCACTCCAAGCAAAGGTTAATTTAATTTTAAAAATGTTAGAATATCAACATTATAAAATATCAACAGCAACCCTG;start=8120;subtype=PARTIAL_EXTERNAL;support_ref=0;support_variant=3;type=ALTERNATIVE;
scaffold51_129_with_IES	MILORD	internal_eliminated_sequence	8120	8246	.	.	.	ID=MILORD.129.8120.8246;Name=MILORD.129.8120.8246;bounded_by_ta=TRUE;common_boundary=LEFT;end=8246;ies_id=IESPGM.PTET51.1.129.7822;ies_left_dist=0;ies_min_dist=0;ies_right_dist=-2;junction_seq=cattattaattattaTAaaatatcaacagcaa;read_names=HWI-D00104:165:C29AHACXX:8:1201:14931:99306,HWI-D00104:165:C29AHACXX:8:1204:19129:57129;sequence=TACATTACAATATAAACACTTTCTTTCTTATCCTCAATAATCATTTAATATTCCCTAAAATTAATTTAAAAAACTCACTCCAAGCAAAGGTTAATTTAATTTTAAAAATGTTAGAATATCAACATTA;start=8120;subtype=PARTIAL_EXTERNAL;support_ref=0;support_variant=2;type=ALTERNATIVE;
scaffold51_129_with_IES	MILORD	internal_eliminated_sequence	8120	8244	.	.	.	ID=MILORD.129.8120.8244;Name=MILORD.129.8120.8244;bounded_by_ta=TRUE;common_boundary=Both;end=8244;ies_id=IESPGM.PTET51.1.129.7822;ies_left_dist=0;ies_min_dist=0;ies_right_dist=0;junction_seq=cattattaattattaTAtaaaatatcaacagc;read_names=HWI-D00104:165:C29AHACXX:8:1104:3372:36753,HWI-D00104:165:C29AHACXX:8:2202:13934:99332,HWI-D00104:165:C29AHACXX:8:1305:12934:54854,HWI-D00104:165:C29AHACXX:8:2206:18811:94524,HWI-D00104:165:C29AHACXX:8:1106:8840:16724,HWI-D00104:165:C29AHACXX:8:1107:5239:16796,HWI-D00104:165:C29AHACXX:8:1304:16391:4744,HWI-D00104:165:C29AHACXX:8:2305:9378:25400;sequence=TACATTACAATATAAACACTTTCTTTCTTATCCTCAATAATCATTTAATATTCCCTAAAATTAATTTAAAAAACTCACTCCAAGCAAAGGTTAATTTAATTTTAAAAATGTTAGAATATCAACAT;start=8120;subtype=IES;support_ref=0;support_variant=8;type=IES;
scaffold51_129_with_IES	MILORD	internal_eliminated_sequence	8356	8381	.	.	.	ID=MILORD.129.8356.8381;Name=MILORD.129.8356.8381;bounded_by_ta=TRUE;common_boundary=Both;end=8381;ies_id=IESPGM.PTET51.1.129.7933;ies_left_dist=0;ies_min_dist=0;ies_right_dist=0;junction_seq=tgaatgatatgtaggTActtatgatattttat;read_names=HWI-D00104:165:C29AHACXX:8:1102:20826:46056,HWI-D00104:165:C29AHACXX:8:1101:11867:43629,HWI-D00104:165:C29AHACXX:8:2102:3666:99786,HWI-D00104:165:C29AHACXX:8:1302:3587:6483,HWI-D00104:165:C29AHACXX:8:2304:3395:8367,HWI-D00104:165:C29AHACXX:8:1304:14230:55010,HWI-D00104:165:C29AHACXX:8:1203:2820:79355,HWI-D00104:165:C29AHACXX:8:2203:12337:73317,HWI-D00104:165:C29AHACXX:8:1201:18944:47181,HWI-D00104:165:C29AHACXX:8:2203:1958:20270,HWI-D00104:165:C29AHACXX:8:2104:10239:47377,HWI-D00104:165:C29AHACXX:8:1301:6161:56127,HWI-D00104:165:C29AHACXX:8:2103:16388:18430,HWI-D00104:165:C29AHACXX:8:2103:11635:8355,HWI-D00104:165:C29AHACXX:8:1202:19139:88797,HWI-D00104:165:C29AHACXX:8:2301:20273:85965,HWI-D00104:165:C29AHACXX:8:1301:18521:9802,HWI-D00104:165:C29AHACXX:8:1103:1954:30412,HWI-D00104:165:C29AHACXX:8:1206:13480:72646,HWI-D00104:165:C29AHACXX:8:2104:9118:92014,HWI-D00104:165:C29AHACXX:8:2203:9413:67816,HWI-D00104:165:C29AHACXX:8:1107:3312:13508,HWI-D00104:165:C29AHACXX:8:2302:16143:10189,HWI-D00104:165:C29AHACXX:8:1106:14313:58310,HWI-D00104:165:C29AHACXX:8:1103:2885:12963,HWI-D00104:165:C29AHACXX:8:2108:11422:29912,HWI-D00104:165:C29AHACXX:8:2306:10551:69257,HWI-D00104:165:C29AHACXX:8:2103:17814:50183,HWI-D00104:165:C29AHACXX:8:2203:10779:14384,HWI-D00104:165:C29AHACXX:8:1302:12625:95098,HWI-D00104:165:C29AHACXX:8:2209:14978:47597,HWI-D00104:165:C29AHACXX:8:2102:18789:9033,HWI-D00104:165:C29AHACXX:8:2303:8151:55275,HWI-D00104:165:C29AHACXX:8:2201:14068:89011,HWI-D00104:165:C29AHACXX:8:2306:5846:35036;sequence=TATAATGTTATAAATTCATTTTTTTA;start=8356;subtype=IES;support_ref=3;support_variant=35;type=IES;
scaffold51_129_with_IES	MILORD	internal_eliminated_sequence	9045	9086	.	.	.	ID=MILORD.129.9045.9086;Name=MILORD.129.9045.9086;bounded_by_ta=TRUE;common_boundary=None;end=9086;ies_id=IESPGM.PTET51.1.129.7933;ies_left_dist=-689;ies_min_dist=689;ies_right_dist=-705;junction_seq=ctttatttataataaTAatgaacattgatata;read_names=HWI-D00104:165:C29AHACXX:8:1204:14741:51811,HWI-D00104:165:C29AHACXX:8:2103:5776:90944;sequence=TATACTTAATTAAAAACAATGATTAAAGTATTATTTTAACTA;start=9045;subtype=MAC;support_ref=150;support_variant=2;type=CRYPTIC;
scaffold51_129_with_IES	MILORD	internal_eliminated_sequence	10031	10076	.	.	.	ID=MILORD.129.10031.10076;Name=MILORD.129.10031.10076;bounded_by_ta=TRUE;common_boundary=Both;end=10076;ies_id=IESPGM.PTET51.1.129.9582;ies_left_dist=0;ies_min_dist=0;ies_right_dist=0;junction_seq=acgtaaatgagctggTActttgagtaattaac;read_names=HWI-D00104:165:C29AHACXX:8:1204:10323:35846,HWI-D00104:165:C29AHACXX:8:2204:20256:77121,HWI-D00104:165:C29AHACXX:8:2203:17557:14178,HWI-D00104:165:C29AHACXX:8:2303:16507:48629,HWI-D00104:165:C29AHACXX:8:1105:6408:41519,HWI-D00104:165:C29AHACXX:8:1204:15301:5380,HWI-D00104:165:C29AHACXX:8:1202:15444:12430,HWI-D00104:165:C29AHACXX:8:1303:9324:10337,HWI-D00104:165:C29AHACXX:8:1203:8039:94778,HWI-D00104:165:C29AHACXX:8:2201:13746:17103,HWI-D00104:165:C29AHACXX:8:2201:5157:96142,HWI-D00104:165:C29AHACXX:8:2202:2671:22249,HWI-D00104:165:C29AHACXX:8:2101:18183:99028,HWI-D00104:165:C29AHACXX:8:1104:7938:54710,HWI-D00104:165:C29AHACXX:8:1304:18426:79898,HWI-D00104:165:C29AHACXX:8:1101:12964:20934,HWI-D00104:165:C29AHACXX:8:2105:6735:22591,HWI-D00104:165:C29AHACXX:8:2101:1791:25358,HWI-D00104:165:C29AHACXX:8:2304:12357:65112,HWI-D00104:165:C29AHACXX:8:1105:4161:6515,HWI-D00104:165:C29AHACXX:8:2108:17093:82131,HWI-D00104:165:C29AHACXX:8:1301:10606:29896,HWI-D00104:165:C29AHACXX:8:1204:16399:42270,HWI-D00104:165:C29AHACXX:8:1105:15798:74966,HWI-D00104:165:C29AHACXX:8:2205:4070:81044,HWI-D00104:165:C29AHACXX:8:1205:16574:60525,HWI-D00104:165:C29AHACXX:8:2102:2637:71784,HWI-D00104:165:C29AHACXX:8:2303:6063:33803,HWI-D00104:165:C29AHACXX:8:1108:13637:57773,HWI-D00104:165:C29AHACXX:8:2201:9749:56325,HWI-D00104:165:C29AHACXX:8:1102:6418:65407,HWI-D00104:165:C29AHACXX:8:2303:5850:30983,HWI-D00104:165:C29AHACXX:8:2101:11094:64654,HWI-D00104:165:C29AHACXX:8:2104:10928:71591,HWI-D00104:165:C29AHACXX:8:1304:12656:61135,HWI-D00104:165:C29AHACXX:8:1307:20090:44454,HWI-D00104:165:C29AHACXX:8:1102:20262:86774,HWI-D00104:165:C29AHACXX:8:1105:18175:9391,HWI-D00104:165:C29AHACXX:8:2205:18840:39786,HWI-D00104:165:C29AHACXX:8:1307:6226:22305,HWI-D00104:165:C29AHACXX:8:1102:10324:32357,HWI-D00104:165:C29AHACXX:8:2104:13601:75357,HWI-D00104:165:C29AHACXX:8:1301:8013:98791,HWI-D00104:165:C29AHACXX:8:1307:5188:54830,HWI-D00104:165:C29AHACXX:8:1205:17340:85167,HWI-D00104:165:C29AHACXX:8:1103:9581:33771,HWI-D00104:165:C29AHACXX:8:1301:9450:36749,HWI-D00104:165:C29AHACXX:8:2305:6851:85141,HWI-D00104:165:C29AHACXX:8:1205:17793:33627,HWI-D00104:165:C29AHACXX:8:1102:6294:26470,HWI-D00104:165:C29AHACXX:8:2203:14951:76493,HWI-D00104:165:C29AHACXX:8:1103:7070:17300,HWI-D00104:165:C29AHACXX:8:2301:4144:75376;sequence=TACACTTAATAATTATTTCTTGATTCTAGTTTAATTAAATCTATTA;start=10031;subtype=IES;support_ref=4;support_variant=53;type=IES;
scaffold51_129_with_IES	MILORD	internal_eliminated_sequence	10785	10868	.	.	.	ID=MILORD.129.10785.10868;Name=MILORD.129.10785.10868;bounded_by_ta=TRUE;common_boundary=Both;end=10868;ies_id=IESPGM.PTET51.1.129.10290;ies_left_dist=0;ies_min_dist=0;ies_right_dist=0;junction_seq=taattaatattagttTAacttactctgaatac;read_names=HWI-D00104:165:C29AHACXX:8:2203:8420:2710,HWI-D00104:165:C29AHACXX:8:1108:5011:10150,HWI-D00104:165:C29AHACXX:8:2304:10144:17675,HWI-D00104:165:C29AHACXX:8:2307:2339:6107,HWI-D00104:165:C29AHACXX:8:2203:6733:22025,HWI-D00104:165:C29AHACXX:8:2301:6042:22400,HWI-D00104:165:C29AHACXX:8:2301:5348:94321,HWI-D00104:165:C29AHACXX:8:2202:9519:18166,HWI-D00104:165:C29AHACXX:8:1307:12234:6271,HWI-D00104:165:C29AHACXX:8:2307:6699:24454,HWI-D00104:165:C29AHACXX:8:1104:6160:75075,HWI-D00104:165:C29AHACXX:8:1302:7531:35944,HWI-D00104:165:C29AHACXX:8:1101:15331:50730,HWI-D00104:165:C29AHACXX:8:1201:20318:49967,HWI-D00104:165:C29AHACXX:8:1105:5193:8980,HWI-D00104:165:C29AHACXX:8:1304:16250:80402,HWI-D00104:165:C29AHACXX:8:2308:8131:16015,HWI-D00104:165:C29AHACXX:8:2102:12420:44959,HWI-D00104:165:C29AHACXX:8:2201:12940:46968,HWI-D00104:165:C29AHACXX:8:1301:11322:37068,HWI-D00104:165:C29AHACXX:8:1304:9788:87659,HWI-D00104:165:C29AHACXX:8:2203:20067:85900,HWI-D00104:165:C29AHACXX:8:2303:15591:36558,HWI-D00104:165:C29AHACXX:8:2201:12910:33155,HWI-D00104:165:C29AHACXX:8:1305:10566:39689,HWI-D00104:165:C29AHACXX:8:2108:20175:51895,HWI-D00104:165:C29AHACXX:8:2301:20876:45165,HWI-D00104:165:C29AHACXX:8:2209:20535:15237,HWI-D00104:165:C29AHACXX:8:1107:8278:3684,HWI-D00104:165:C29AHACXX:8:1204:15951:5705,HWI-D00104:165:C29AHACXX:8:1102:2154:98307,HWI-D00104:165:C29AHACXX:8:2104:13546:31130;sequence=TACAGGCAATGCAATTATTTTCATTTTATAAATTAAGTCTAGTATTCAATTATTTCAATTAAAAATAAAAGAATCTCATAAGTG;start=10785;subtype=IES;support_ref=8;support_variant=32;type=IES;
scaffold51_129_with_IES	MILORD	internal_eliminated_sequence	11810	11868	.	.	.	ID=MILORD.129.11810.11868;Name=MILORD.129.11810.11868;bounded_by_ta=TRUE;common_boundary=Both;end=11868;ies_id=IESPGM.PTET51.1.129.11231;ies_left_dist=0;ies_min_dist=0;ies_right_dist=0;junction_seq=caacgaatttaattgTAtgatcactctcttca;read_names=HWI-D00104:165:C29AHACXX:8:1105:8595:84220,HWI-D00104:165:C29AHACXX:8:1204:16142:54961,HWI-D00104:165:C29AHACXX:8:1202:14738:26456,HWI-D00104:165:C29AHACXX:8:1102:9151:99848,HWI-D00104:165:C29AHACXX:8:1105:6339:101115,HWI-D00104:165:C29AHACXX:8:2104:3601:39539,HWI-D00104:165:C29AHACXX:8:2203:20819:7019,HWI-D00104:165:C29AHACXX:8:1101:3231:58284,HWI-D00104:165:C29AHACXX:8:1201:10085:22662,HWI-D00104:165:C29AHACXX:8:1204:12773:52271,HWI-D00104:165:C29AHACXX:8:1203:17876:29479,HWI-D00104:165:C29AHACXX:8:1104:12654:65679,HWI-D00104:165:C29AHACXX:8:2203:13048:4736,HWI-D00104:165:C29AHACXX:8:1309:20803:30790,HWI-D00104:165:C29AHACXX:8:2303:18294:84480,HWI-D00104:165:C29AHACXX:8:1105:2429:50615,HWI-D00104:165:C29AHACXX:8:2201:11472:6175,HWI-D00104:165:C29AHACXX:8:1304:5513:47263,HWI-D00104:165:C29AHACXX:8:2104:9499:86310,HWI-D00104:165:C29AHACXX:8:2304:14867:53334,HWI-D00104:165:C29AHACXX:8:2105:3832:78811,HWI-D00104:165:C29AHACXX:8:2103:11723:12466,HWI-D00104:165:C29AHACXX:8:1205:18096:36815,HWI-D00104:165:C29AHACXX:8:2105:5097:11832,HWI-D00104:165:C29AHACXX:8:1203:12809:5240,HWI-D00104:165:C29AHACXX:8:1103:8544:14534,HWI-D00104:165:C29AHACXX:8:2304:6919:18125,HWI-D00104:165:C29AHACXX:8:1305:5148:25586,HWI-D00104:165:C29AHACXX:8:1202:5853:39358,HWI-D00104:165:C29AHACXX:8:1104:17676:41892,HWI-D00104:165:C29AHACXX:8:1309:15771:92301,HWI-D00104:165:C29AHACXX:8:1104:3669:4699,HWI-D00104:165:C29AHACXX:8:1203:20349:42848,HWI-D00104:165:C29AHACXX:8:1302:8085:6972,HWI-D00104:165:C29AHACXX:8:1104:5087:37998;sequence=TACACTCAATAAAAGATAATATTTATTATTATATAAATTTACATTAATCTAAACGACTA;start=11810;subtype=IES;support_ref=2;support_variant=35;type=IES;
scaffold51_129_with_IES	MILORD	internal_eliminated_sequence	16283	16436	.	.	.	ID=MILORD.129.16283.16436;Name=MILORD.129.16283.16436;bounded_by_ta=TRUE;common_boundary=Both;end=16436;ies_id=IESPGM.PTET51.1.129.15645;ies_left_dist=0;ies_min_dist=0;ies_right_dist=0;junction_seq=tataatggatgttatTAtgataaaaatggatg;read_names=HWI-D00104:165:C29AHACXX:8:2103:6663:100554,HWI-D00104:165:C29AHACXX:8:1202:11581:59314,HWI-D00104:165:C29AHACXX:8:2304:14924:93341,HWI-D00104:165:C29AHACXX:8:1108:16199:35825,HWI-D00104:165:C29AHACXX:8:1302:5807:2122,HWI-D00104:165:C29AHACXX:8:2209:17964:48651,HWI-D00104:165:C29AHACXX:8:1106:8135:7619,HWI-D00104:165:C29AHACXX:8:2102:17634:68898,HWI-D00104:165:C29AHACXX:8:1202:4739:31054,HWI-D00104:165:C29AHACXX:8:1205:11787:42181,HWI-D00104:165:C29AHACXX:8:1206:5201:24658,HWI-D00104:165:C29AHACXX:8:1105:15035:38844,HWI-D00104:165:C29AHACXX:8:2308:18595:55974,HWI-D00104:165:C29AHACXX:8:2103:13909:65042,HWI-D00104:165:C29AHACXX:8:2206:4523:85428,HWI-D00104:165:C29AHACXX:8:1203:20909:94491,HWI-D00104:165:C29AHACXX:8:2303:6495:29533,HWI-D00104:165:C29AHACXX:8:2201:19580:13581,HWI-D00104:165:C29AHACXX:8:1104:17040:24227,HWI-D00104:165:C29AHACXX:8:1104:8239:7314,HWI-D00104:165:C29AHACXX:8:2305:10710:78860;sequence=TATAGTCAATTTAAGTAAACTTTAGTTATTTATTAAAGTTTTGGAATCTTATAAATTCTAATACACAAATTAATAATTTCTGAAGTAATAATAATTATAGAATTTTAATTAATTGTGCCCTGAAAAAAAATTCAAAAAGAAGTTTCTTTCATTG;start=16283;subtype=IES;support_ref=12;support_variant=21;type=IES;
scaffold51_129_with_IES	MILORD	internal_eliminated_sequence	16572	16635	.	.	.	ID=MILORD.129.16572.16635;Name=MILORD.129.16572.16635;bounded_by_ta=TRUE;common_boundary=Both;end=16635;ies_id=IESPGM.PTET51.1.129.15780;ies_left_dist=0;ies_min_dist=0;ies_right_dist=0;junction_seq=tctgaggaggagatgTAaaaaagataatttta;read_names=HWI-D00104:165:C29AHACXX:8:1103:16340:8080,HWI-D00104:165:C29AHACXX:8:1108:8502:51256,HWI-D00104:165:C29AHACXX:8:2203:3069:85014,HWI-D00104:165:C29AHACXX:8:2201:10289:87294,HWI-D00104:165:C29AHACXX:8:1202:8700:47797,HWI-D00104:165:C29AHACXX:8:2201:9782:57574,HWI-D00104:165:C29AHACXX:8:2302:4761:43295,HWI-D00104:165:C29AHACXX:8:1201:8332:19085,HWI-D00104:165:C29AHACXX:8:2302:18545:43034,HWI-D00104:165:C29AHACXX:8:1203:12781:82315,HWI-D00104:165:C29AHACXX:8:1103:11225:31640,HWI-D00104:165:C29AHACXX:8:2307:2283:12959,HWI-D00104:165:C29AHACXX:8:2101:20669:81367;sequence=TACAATCTAAAATTATTATTATAAATAATTATAAGATCATATTACAATATATTTGTAGCTGCTG;start=16572;subtype=IES;support_ref=1;support_variant=13;type=IES;
scaffold51_129_with_IES	MILORD	internal_eliminated_sequence	16669	16743	.	.	.	ID=MILORD.129.16669.16743;Name=MILORD.129.16669.16743;bounded_by_ta=TRUE;common_boundary=Both;end=16743;ies_id=IESPGM.PTET51.1.129.15813;ies_left_dist=0;ies_min_dist=0;ies_right_dist=0;junction_seq=gactaaaattcctagTAaaaaagttcctgtca;read_names=HWI-D00104:165:C29AHACXX:8:1104:12475:66206,HWI-D00104:165:C29AHACXX:8:1108:10554:93125,HWI-D00104:165:C29AHACXX:8:1101:19647:63308,HWI-D00104:165:C29AHACXX:8:2307:10167:30745,HWI-D00104:165:C29AHACXX:8:1304:6488:29369;sequence=TATTATAATATCAAATTTAAAATGAAATTTATATGAGAAGAAAATAGATAATATTAAAAAAAAATAATTTACTAA;start=16669;subtype=IES;support_ref=0;support_variant=5;type=IES;
scaffold51_129_with_IES	MILORD	internal_eliminated_sequence	19657	19683	.	.	.	ID=MILORD.129.19657.19683;Name=MILORD.129.19657.19683;bounded_by_ta=TRUE;common_boundary=Both;end=19683;ies_id=IESPGM.PTET51.1.129.18726;ies_left_dist=0;ies_min_dist=0;ies_right_dist=0;junction_seq=tcagatccttgatttTAccttcttgatttaaa;read_names=HWI-D00104:165:C29AHACXX:8:2304:6919:58659,HWI-D00104:165:C29AHACXX:8:2308:7338:26387,HWI-D00104:165:C29AHACXX:8:1102:2416:4774,HWI-D00104:165:C29AHACXX:8:2305:8090:92450,HWI-D00104:165:C29AHACXX:8:2102:12847:28645,HWI-D00104:165:C29AHACXX:8:1102:9268:72572,HWI-D00104:165:C29AHACXX:8:2302:6298:73005,HWI-D00104:165:C29AHACXX:8:1205:12627:21053,HWI-D00104:165:C29AHACXX:8:1307:10202:13491,HWI-D00104:165:C29AHACXX:8:1101:16639:19861,HWI-D00104:165:C29AHACXX:8:1306:2452:39551,HWI-D00104:165:C29AHACXX:8:2206:13990:25345,HWI-D00104:165:C29AHACXX:8:2204:2221:23746,HWI-D00104:165:C29AHACXX:8:2201:7722:95258,HWI-D00104:165:C29AHACXX:8:1303:18025:80750,HWI-D00104:165:C29AHACXX:8:1203:8028:77961,HWI-D00104:165:C29AHACXX:8:1101:18406:8326,HWI-D00104:165:C29AHACXX:8:2209:3261:32411,HWI-D00104:165:C29AHACXX:8:2102:10038:57892,HWI-D00104:165:C29AHACXX:8:1203:8872:53805,HWI-D00104:165:C29AHACXX:8:1106:14560:16679,HWI-D00104:165:C29AHACXX:8:1106:11360:13740,HWI-D00104:165:C29AHACXX:8:1206:3600:75448,HWI-D00104:165:C29AHACXX:8:1202:10380:48085,HWI-D00104:165:C29AHACXX:8:2301:4143:27618,HWI-D00104:165:C29AHACXX:8:2108:16857:78613,HWI-D00104:165:C29AHACXX:8:2308:6149:45394,HWI-D00104:165:C29AHACXX:8:2108:14141:29735,HWI-D00104:165:C29AHACXX:8:2209:14878:33186,HWI-D00104:165:C29AHACXX:8:2303:15240:60586,HWI-D00104:165:C29AHACXX:8:1105:8363:91231,HWI-D00104:165:C29AHACXX:8:2101:10874:10463,HWI-D00104:165:C29AHACXX:8:2209:18390:50258,HWI-D00104:165:C29AHACXX:8:2308:3313:64173;sequence=TATAGCTAAATCCAATCAAAATCAGTA;start=19657;subtype=IES;support_ref=3;support_variant=34;type=IES;
scaffold51_129_with_IES	MILORD	internal_eliminated_sequence	20497	20666	.	.	.	ID=MILORD.129.20497.20666;Name=MILORD.129.20497.20666;bounded_by_ta=TRUE;common_boundary=None;end=20666;ies_id=IESPGM.PTET51.1.129.19929;ies_left_dist=390;ies_min_dist=378;ies_right_dist=378;junction_seq=tatgattcaaactttTAataataataataaga;read_names=HWI-D00104:165:C29AHACXX:8:2303:17363:82984,HWI-D00104:165:C29AHACXX:8:1105:8559:65532;sequence=TATAATAAGTCAAGTTTATGAGAAAATTTAAATTAAATTCTATATTTCCATAATGTGATAAAAATTATTATGAAATGAGTATCATTCACATTATTTTTGTAAAGAATTCTAGCACTTGAAATAAATCTAAATTCATGTTTATAAATCAACATTTTTTTTTGATTTGATTA;start=20497;subtype=MAC;support_ref=109;support_variant=2;type=CRYPTIC;
scaffold51_129_with_IES	MILORD	internal_eliminated_sequence	20887	21074	.	.	.	ID=MILORD.129.20887.21074;Name=MILORD.129.20887.21074;bounded_by_ta=TRUE;common_boundary=LEFT;end=21074;ies_id=IESPGM.PTET51.1.129.19929;ies_left_dist=0;ies_min_dist=0;ies_right_dist=-30;junction_seq=ttgtatttagaataaTAtctttacaatgaacc;read_names=HWI-D00104:165:C29AHACXX:8:2105:11969:92268;sequence=TATAGATTGGTTATGTAATTTTTTGAACTTCTTTCTGAATTTTTTTTTATTAATATAAAATATATTTCTTGATTTCAAATTTCCTTCCAACAGATACTGACTGATAAGAATTGAAAAATTAACTTAAAAATAAAATCCAATTTTATCATTATCGTCTATAACATGAAAATAAATGCGTGGTCACATTA;start=20887;subtype=PARTIAL_EXTERNAL;support_ref=1;support_variant=1;type=ALTERNATIVE;
scaffold51_129_with_IES	MILORD	internal_eliminated_sequence	20887	21044	.	.	.	ID=MILORD.129.20887.21044;Name=MILORD.129.20887.21044;bounded_by_ta=TRUE;common_boundary=Both;end=21044;ies_id=IESPGM.PTET51.1.129.19929;ies_left_dist=0;ies_min_dist=0;ies_right_dist=0;junction_seq=ttgtatttagaataaTAacatgaaaataaatg;read_names=HWI-D00104:165:C29AHACXX:8:1204:1302:2380,HWI-D00104:165:C29AHACXX:8:2203:19930:65518,HWI-D00104:165:C29AHACXX:8:1309:14297:82431,HWI-D00104:165:C29AHACXX:8:2206:2629:30051,HWI-D00104:165:C29AHACXX:8:2108:15018:43036,HWI-D00104:165:C29AHACXX:8:1202:8704:17599,HWI-D00104:165:C29AHACXX:8:2302:10635:57398,HWI-D00104:165:C29AHACXX:8:1309:13683:55650,HWI-D00104:165:C29AHACXX:8:1305:12242:68521,HWI-D00104:165:C29AHACXX:8:2308:3433:57277,HWI-D00104:165:C29AHACXX:8:1205:11775:43863,HWI-D00104:165:C29AHACXX:8:2306:17420:87549,HWI-D00104:165:C29AHACXX:8:1303:3545:42273,HWI-D00104:165:C29AHACXX:8:2101:11559:23588,HWI-D00104:165:C29AHACXX:8:2206:18006:22007,HWI-D00104:165:C29AHACXX:8:1107:17235:59766,HWI-D00104:165:C29AHACXX:8:1203:2575:16584,HWI-D00104:165:C29AHACXX:8:1101:7128:71145,HWI-D00104:165:C29AHACXX:8:2202:9085:15499,HWI-D00104:165:C29AHACXX:8:2203:16178:11697,HWI-D00104:165:C29AHACXX:8:2203:4591:40763,HWI-D00104:165:C29AHACXX:8:2103:17255:16633,HWI-D00104:165:C29AHACXX:8:1104:19223:7985,HWI-D00104:165:C29AHACXX:8:1106:4051:87588,HWI-D00104:165:C29AHACXX:8:2308:9136:15051,HWI-D00104:165:C29AHACXX:8:2203:17879:79080,HWI-D00104:165:C29AHACXX:8:2201:12194:31212,HWI-D00104:165:C29AHACXX:8:2204:9510:10178,HWI-D00104:165:C29AHACXX:8:2304:5200:28311,HWI-D00104:165:C29AHACXX:8:2203:10387:81102,HWI-D00104:165:C29AHACXX:8:1305:13214:34476,HWI-D00104:165:C29AHACXX:8:1106:1489:71719,HWI-D00104:165:C29AHACXX:8:2301:9191:46866,HWI-D00104:165:C29AHACXX:8:1107:4267:89456,HWI-D00104:165:C29AHACXX:8:1103:14317:95582,HWI-D00104:165:C29AHACXX:8:1306:14280:69576,HWI-D00104:165:C29AHACXX:8:2305:3936:10526,HWI-D00104:165:C29AHACXX:8:2207:6318:87793,HWI-D00104:165:C29AHACXX:8:2307:18411:12279,HWI-D00104:165:C29AHACXX:8:2103:20175:53440,HWI-D00104:165:C29AHACXX:8:2205:2456:21218,HWI-D00104:165:C29AHACXX:8:2203:9956:44123,HWI-D00104:165:C29AHACXX:8:1201:16701:65262,HWI-D00104:165:C29AHACXX:8:1203:15146:41063,HWI-D00104:165:C29AHACXX:8:2306:2476:14654,HWI-D00104:165:C29AHACXX:8:1101:10965:35715,HWI-D00104:165:C29AHACXX:8:2303:12315:40464,HWI-D00104:165:C29AHACXX:8:1204:10388:4039,HWI-D00104:165:C29AHACXX:8:2209:11599:47930,HWI-D00104:165:C29AHACXX:8:2304:7975:59698,HWI-D00104:165:C29AHACXX:8:2308:11280:96438,HWI-D00104:165:C29AHACXX:8:2307:4524:58593,HWI-D00104:165:C29AHACXX:8:2104:15966:84468,HWI-D00104:165:C29AHACXX:8:2103:18468:25501;sequence=TATAGATTGGTTATGTAATTTTTTGAACTTCTTTCTGAATTTTTTTTTATTAATATAAAATATATTTCTTGATTTCAAATTTCCTTCCAACAGATACTGACTGATAAGAATTGAAAAATTAACTTAAAAATAAAATCCAATTTTATCATTATCGTCTA;start=20887;subtype=IES;support_ref=2;support_variant=54;type=IES;
scaffold51_129_with_IES	MILORD	internal_eliminated_sequence	21873	30292	.	.	.	ID=MILORD.129.21873.30292;Name=MILORD.129.21873.30292;bounded_by_ta=TRUE;common_boundary=None;end=30292;ies_id=IESPGM.PTET51.1.129.19929;ies_left_dist=-986;ies_min_dist=986;ies_right_dist=-9248;junction_seq=ttttctattaatttaTAaatatataaataatt;read_names=HWI-D00104:165:C29AHACXX:8:1306:10561:59420;sequence=TATTAAAAATTTAATATATTATCAACTTATGGGAGGAATATCATCTTCAGGTACAAGCACTATTATAGGAAAAAAAGGATCAATATTAGTTACTTTTTATGACATGGATAAACCAGAAAATTAATCACATTAAGCAATGCGAATTACAGAAGAGACCACAATAAATAATATAATTTAATATATTAAAGAGAAACAAGATTGCTAAAATGTATCATTGTATTATGATTAAATTCCGATAGATGATCTGTCATTTTAATTATATGAATACCTTGATTTATTACCAAGTAGAAAATTTGGTTATAGAATTAATTAGATGTAATAATAAAATACAAAACAATCATAAGGCGACAAGCAATAAACTTCAATAAACAATCAGCAGTAACAATCTAAAATAACAATGACAAATCAAAAACTGCATCATGGTGAAGTAAATGGTCAAGATATACCTCCATATAAGACATAATTCAAAACACCTATCAATAATAATAGTGATTTTAATCAACCAAAATAAGGGACATTAAAAGTAATTTCCTCCCAAACAGATAAAGGGCATATTATTGAGGATCAAAATATAAATTAAGGGAACAATTATAAATCAGAGAAAACTAATGTTCTAAATATTTTTTTAAAATATACTCTATAAAAATATTAAGAAGCTAAATAATAAAGTATTTAATAGTAACGAGATATGGAAAATAATTTTTAGCAGTTGCGGAGTATAAATAATAAATTGGAAAGTGAAAAATAAAATATGAGCAATTATATTGAAGATCTGAAGTGTAAGATTGAATCAATGTAAAATGGTTACAATAAAATAAAATAAGAAAATGAAGAATTGCAGCATAGAAATAAAATTTTATAATCTGAATTATAAAATTTCTCAAAAAAGAATGATTTACCAAATACTACTATTCAAAGTAATTTATCTACAGACCGATCTGCTATTATTAATGAATCCTAAATTATTGAAACGCAGTAAGTATTTAAAAATAAATGTGGACATCATTTAGAAGAATAAAAAATTTAAAATATATTAAAACAATCTTTATCAAATAAAACAATCGCTCATTGTTATTAATGCAAACCATCAAAAATTTCAGGTCAAATTTTAATCAAGATGGAGCCTCTAGGTCAAGCATATAAAGAGTTTTAGGCTAATGAGGAGCTGAATTAATTATTGATAAATCTTAAATCGTAAAAAAAAACAATTTATAAATGCTCAAGAAATACTTGTAACTTCTTTTGTATTTTTAATAAGTCAAGTTAAATATCATCTGAAAATTCTTTTTGTCCCTCATGTTTGCTTAAAGGCATGAAGATAAGTGATTGAATATTATGAAATTTATGAGAAGTTTGCAAAATTAATTAATTTTTTATTTAAATTTAATAATAAAATTAAATTAGATACTCTTTCTATGAAGATTAGAGTTAGATAATCAAAATAAGAAATAAAACAGATTTTGAAATAAATAATCTAATTTAATTATAATCATTTTGAAACTAAAGCAGCTGAATGGAAGTAACCAAGCGAAATTTATTTGATATTATTAATTTTTAATAAAACTGGTTCCTAATCTAAATCATCTTATCCAAGACCAAGTTAATTATGAAAATTAAATCCCCACATATATGCTTATCCGTTCTTTGTTACTGTACAAGCATGTCTACATCCAGCAACTATCATATCACCTTATATGGGCAAAGGAGTAGGCTCATAAATGTTGTCAGTTGTTGGCAACCCTAATCGCTTAAAGGAACCCTTTCCAAAGGCATAGATAATTCCTTTAGTATTTAAAACTAAGGTAAAAGAATCTCCACATTGAATTTGAGAAGCCCTATTGGAACTATTAAATTTATCTAATTAAGTAAACCAAGTCGCCACTTCATCATCTGTACTAAAGGTTCCTAATTAGCCATCAATAGAAGTTCCAGCCATATAAACACATCCGTCATTCGTAACGACTCCCATGTGAGACACTCCTAAGCTTACCGATTTGATATCGTTTAAAGGCACTTATTCTGGTTCTGTAAGAATTCCTAAGGAATCTATCATGCATCTTCCATCTTAATTATTTCCAAAGGTGTATAACATTCCTTCTTTCATAAATCCACTTTATGAATGGCCAGCATAAATGGATTCAACATCTTCTTAAATGGCTATTGGTTAATTGATTGATTGACAGTCTCCATTTCCTAATTGTCCATCATCTCCACAACCCCAAGAGTACAAATTGCCATCACAAATAGCCAAACTATGTTACCATCCACATGCAATTTAAGTAGCATTTCTCAAGTTTTCTATTTTTTTAGGTGTTAAAATAGTTTCATAATTTCCTAATCCTAACTATCCTTTTTGTCCTCTACCCCACGCATAAATAAAACCATTACAAATAGCCAAAGTGTGGTGGAATCCACAACTTACCTATGAAAATTTATAGTTGCTAATTTCTTAAGGAATTTTACAGGTTTTTTCATCGCCAAATCCCAATCTTCCATCTTATCCTGATCCCCAAATTAATAGTTTGTATTATGAATCTTCATTATTTGTATCCGATATACTTTGTTTCATCTCTTCCAATTAAATTGCAATGTTTCTTTCCAAAGTTGATATGGTATCTTACAAATCTTATTCATTTATTGTGAATTTGCTTAATTCCTTGTAATATTATTAAAGAAGTTCTGAGTATTTATTTTAATACTTTTGTTCTAATTTGAGTAGAGCTTGAAACGAAGACTTACTTGATTATTACAAAGACTAAACATAAGTAAAAATGTTGAAATTTTATTAACAAGAACTTTAAAACTGCTAGTCCTACAATTCTTAGGTCTGTTTCTCTCCATTCACAATAGGAGTGTTTTTCACAATCTTTGCTCTTTGTGCAAATTACAAAGTTGACAAGGTCTATGTATTATTTCCCGGAGAGATACAGCATATAAGAACAGTAATAGAATTCCCTCCCAATGAATTCTAAAGTAGTCTTGTCAATTTTGAATCTCTATATGAAATATGCTATTATTTTTAATCTGTTAATTAATTGATAACGTTGGTTAAAGCTAACAAACTCTTATTGATATAACCTGTCTCATGATTTATGTCATTTTCTGATGACACTCTCTCACTCCCAGCTAAATCAACTATATTTAAGCATGAATATCGAGAGCCATTTTCTATAAAAATCCGAAATATTGTGTGTGATCTTGAACTTTTATCATGAATCTGAGTCTCTCTGTATATTCTTCTTTCTTCTCCTTCATTTAGTAATTGTATTGCTTAATCAAAACTATTGACTGGGATTTACTTCAATTGTAAAGTTGTATAGATTCAGTATGATCTACTTATTGTACCCCATTTTTAATCATTCACTATTTACAAAGTTGTGCATTTTGGATCCAAAAGATCATCAATAACTTCATTGTATATTTGAACGTACTAAATTGAACATTTAACATTGTCATCTAAAAAAACATCTCTTAAGGCGCAAGGTAATATTCCAGGATTATCATGAGTGCCTAAGGTTGTGAATGTTTTCCCGGATGTAGTTTGTCCATAACACATTATTGTTGTATGATAGCCATTGAGCGCCTTCTTGACATTCTATTTGGCTATTTTATTATAAAGAGTTTAAGTCCTTGTTTCACATTCTACCTAGTCAAATGTAAAAGATTTATTCTAAGAGTTTATATTATTCTTATTGACGAACCATTATGCATTTTTTTCATGTTTTAAAAGAGGACGAACTCTTATGCAAACTTATAACATCCTTAAATTCAAATTTAAACTTTTATACTTAATTGATATTTTATTAATTAATTCTAAATAGAGATTATTAATTCGCAATAATTTAAGTTTTTATTGCAAGACTCAAAAATTCTGTAGAACAATTGTATATATATAAATGAAAAGTTGTAATTTAATATATTTTGCATTTAATAAATTGAAAAGAACTTGTTAATTCTACTTACTCTCATTCAATGTAGGCGTACCATGAGTAGAAATATTTAACTTTTATATTAGGTTTTATTTTCAGCAAACCCTCAATTGCAATTTTGATTAAATAATTTAAAATAAATATAAATTTATTTCAAATATTTTATAATATCCAAACAAAATATAAAATGTAAAATGTTTAAACACATATTTGATATATCAATTTATATCGTATTACATCTGAATTATTTCAATTTACTTCTAAAACTAAAATAGCTTTGTCAATCTATCATTATTTTATATTAATTACTTGAATGCTTTAGTATATAGCTTGATTATCCTGTTTCATCCATATATATCGATCAATATTAATATGTTAGCCTTAATATTTAATACTTATTATTAAACAATGAAAAACACCCATAAAATGAAAGGTTACCGTCTTGACACAAGAATTAATAAATCCGCTTACCTTGATTTTAAAAAATAGATGCTTCCATAAAAATTTGAAATTCCTCATGAAAGTCAGAAGCCCTTGGGAATACAATTCCTTCAAGCTAATTTGGATGATGAAAACTAGAAAAATAATCTTTTTGTAAGTCTTTTATCTAGCTCTTCTTAGAATGTGACATAATCACCATAATTGAAAAAATATCTAATCCAATCATGTATCACAGAATTTCCATTGTTATCATCATTAAATAAGATAGAATTGTATCTGAATAGATAAAAAAATGAATTAAAAGGATAATCCAAAGCCGAAGAAATGAAATCTTAGAAAAATCATAGCCAAAGCACTGAAGTGTACTCTGTAAATAAAGTAGCTTGATATTATTTATTTGTTAATCATGATTACATTATTTTTACGAAATCCTGAATGATAACCAAAGTTGACATGAAATAGTTTTAAGAATCTTTTTATTCATTCATTCTTTTTTTTCTATGAATTTCTTATCTAAATTCTCGAAAATGATTTATCCACTAATACAAGTTACATTTTAGAGTAATCACAATTTTATAGTGATAATATGAAAACCTTTAAAAAATGATATCATAATTCAAATTCCTTAAATTAGATTACTTAACAAGTCTTTTTACTGATTTTTTTTCTTCATTCTTTTATTTCTAATACAAATGACTTTTCTTTCGTTGATTAAAACCATAACCAAAGACTTAACTCCTTATCACTTTTTAATAAATCTCAGTTCATTTTAGAATTAAAATTATTTTTTATAGTATAAACAATTTAATTGGAATTTTTAGTATTTAACTATTTTTTTGTAAAGTTCATTGCTAATTTCTAGACTAATTCGAATTTAAGATAGTATTTTCTCACCCCTAAGGAATAATCTCAAATTATGAAAAGTCTATTATCGAAACTCTAAACATTACTTTTTTAACGAACTCCATCTCGATTACTTAGTTATAATGTTTTTATCATTAGAGTGCTTTTAGAAATCCCTCATACTTTGTATAATCTTATAGTAGAATACATAATAACTTCAATAATCAATTATTAAAATAAAATTGTTATGGATGATCTTTATTAAGCAGAAATCAGAACGAGATATCACTCTTCAATGACTTATTAAGAATATTTGGATACCCACGATTAGCCACCTCCTAAACCTACGTTAAAGTATAATTTATATATTGAATAGGGCTAAATAATCTCCACAAATAGTTGAACCTTTAACCCTTGAACCCCCCAAAGGACCTAAAATTCAACAACAAAAATTGGCTATCTACACGCCCGATGAAGTCATATTAGAGGAATCTGAAACTGATGAAAAGCAACGATCAAATTAAAATCCCAGAGTACCATGTTAAAAGGCCTTAATTGAACATGTATAATAGGTTATATATTTATAGGATGTGAGAATACGTAGTCAAAGTGAAAATCTAGGTTTTTCTGTATTTAGATTCCTGTAATAAAAGAAAAAAGTATGATTAATTATAAATTGTTTTATTCATGTTTTTTCACTTCCACAATGGATTTCCTTGAACCCTTCATATGTAAATGCCATAATCAATCTAATATATTAACTTAATTTGCAAAACGAATTAAATTTTTTGAAAAGGAATTTTAAAGAGAATCCTCTGAAAATCAATCATTAATAAATTTCAATTTAAATGCCGCTAAATTGGTTAGAAAATAATGATTCCATTTTTCTCTTAATCTTTAGCAAGATCTTTCAATCCTGTTAAATTTCATAGGGTATTAAAATCACTGATTTCAAAATAAGTCATAATATTACTTGATATTTTCTTTGATTTTATGTTAGAATTTGTAGGAAGAATAATATGAAATAAAATAATTCTTAATTCTAATTTAGATATTTCAAAATGAAACATTGGAATAACAATAATCTATATTATGAATTCATTTTTATATAGTAAACTTTACCAGAATTCATTAGGCTTTCGGATGCCAATGAGACAAATAAAATCAATATTGAAATAATTATATTTTATTAAGTACTCTTTGAACCTACTATATTAAGAGGGAATTATAATACAATAGATATTTTACACATCATAAATCATCAGAAACTTACTTTTTTCCTTATTTATCGATAAATTCACTAATTGCTTCTAATGTTAATGGACCATCAAATGTAACAACTTGTCTTGTTTAAGAATTGTATTGTTGAGATTAATATTTAACTCAATTCAATAGATATTTAAAATATTTAAAAAAACAGACGAAAAAAAATTGAATAATTTAACCTAACAATACCATCTAATCATTGGAACTTCTTTAATGAATTAATCTTTAACCTAAACAAAAAAATAAATTGATAGTTTACTTCGTTTTCACTTGCATCAAACATGCCAAAAGCTTTTTATCCTCTATATTTTTAAAATAGTTGCTCAAAAATAGGAGTAAATTATTGGCAAACTTTACACCAACCAGAATAAAAATAGATAAAAATATTATCATGTTTAGGTAAATCTTCTCCAACAATTGTTAATATTTATTTTTCCCAATTTTCATTTTTAACTGGTGTCTAACTCTTATAATAAGGTTCTAACTTTTTGTTAAGGAAATTATTCACAAATTTTCTAAGTTCACTTAATTCAGAAAATTATGTTCTATATTTCTTTTAGGAATGGGTTTAATCATAAATAACAGCTAAGGGACGTTAAATGCCTTTAACTCCTAAGTAATTTAATAATCGATCTGTCACTTAATCCTACTTGACTAATATTGTATTAATTCTAGAATTAATATTATTATTATTACTCTTTTTAATGTGTTTTGGCTAAGTCTCTATAATCTTTTTCATCAAAAATGAATAAGACTGGCTTTTTGGGTTCATAAAAAGCAGTTTCAACAGACTCTTGTGTAAATTCTTAATAATATTTTTCTTCGTGATCCTCAACAAATTTGAAGACTTTTTCATAGGTAATTTCTCCATCGTAGTCGTATCTATTAAGACCTTTTTCTGTAAACATTACAAGTGTAGTTTCTTCTCCGACATTGAGTAATGATCGAGCATTTGGTAGGGTGGTATAAGTGAAATGGACGTGATGTTTGAGAGTTTTGAGCCATTTCAATTCCTACTTGAATTAGTCGTTGAAAACTAAAACACTAATATTATGGGACTCATGGATCCATCTTATTGTTGGTTCTGAATCAGAATCTGATATATATGATAATGCTCTTATATCTGTCCATGCTTCTAATTTTTTCTATTCCCATTCACCAGAATGTTCTGTGTAAAGTCCTTTCACGTATAGTCTTAGGACAGGATATCTATTAAGCTCATAATTTTTGATTCTAGCCACTGGAATTCCAATACTTCCAGGAGTACCAACATTGATCATTTCAGATGCTTTTTCTAATTCTTCTTCCAATCTTTGGCAGTGATTACAATCATCACGAGTAAAAAAGATCAAGGTGTAGTTTTATTTTTGGACCCATTTCTCTAAATTTGTAATGTTGGTCATTTTGCAAGAAGCTAGAACAACTAGAAGAATAAAATACACGTAATGCATTAATTTTATTAATGGGAAACCAAAGCGAAAAAAAAATAGCTTAATTTAAATAAAAAGTCATTGGTTATTACTTTTACCCTACGACTGCTATTTGCATATTATTTCTGCTTGCCAATTTATATTATGGTTATGCTTTGACAATATGGGGTGGCATAGTAATTTCAATAATCACATTAATACAATACTTTTGCTATAATTAGATTAGCAAGTCATTAGAATTGGGTTTGAATGCAGATTCCTATTCCATTTATTTGGATGTTTTAGCATTAAATGGAGCCATTCAAGTATATTTTATATCTAAATTAGTTTGGTAGCATATTGTTTGACTTCTTCTGGTATGGCTATTGGATTATCCCATTAATATTGTTGTACAAAGGATCCCTAATCATTTGGGGCTGGTTGTAGAAGCCTTAATATGCCGAAGATGATAAAAAAGACAAAAAGAAAAAAGATAATAAACCCAAAGTAAAATATGTTAAATGAATATTAA;start=21873;subtype=MAC;support_ref=57;support_variant=1;type=CRYPTIC;
scaffold51_129_with_IES	MILORD	internal_eliminated_sequence	25188	25214	.	.	.	ID=MILORD.129.25188.25214;Name=MILORD.129.25188.25214;bounded_by_ta=TRUE;common_boundary=Both;end=25214;ies_id=IESPGM.PTET51.1.129.24072;ies_left_dist=0;ies_min_dist=0;ies_right_dist=0;junction_seq=tcaattgtaaagttgTAccccatttttaatca;read_names=HWI-D00104:165:C29AHACXX:8:2101:12180:101290,HWI-D00104:165:C29AHACXX:8:2209:12004:43430,HWI-D00104:165:C29AHACXX:8:2307:8763:98094,HWI-D00104:165:C29AHACXX:8:2303:5536:59856,HWI-D00104:165:C29AHACXX:8:2303:9300:83522,HWI-D00104:165:C29AHACXX:8:1203:16261:96863,HWI-D00104:165:C29AHACXX:8:1108:8344:24184,HWI-D00104:165:C29AHACXX:8:2202:15433:2078,HWI-D00104:165:C29AHACXX:8:2204:6697:59065,HWI-D00104:165:C29AHACXX:8:1201:2398:6905,HWI-D00104:165:C29AHACXX:8:1306:15841:9074,HWI-D00104:165:C29AHACXX:8:1201:18451:39430,HWI-D00104:165:C29AHACXX:8:2105:11574:60301,HWI-D00104:165:C29AHACXX:8:1206:17949:70978,HWI-D00104:165:C29AHACXX:8:2304:5274:47108,HWI-D00104:165:C29AHACXX:8:2301:20468:19776,HWI-D00104:165:C29AHACXX:8:1203:11361:2906,HWI-D00104:165:C29AHACXX:8:2306:19143:66894,HWI-D00104:165:C29AHACXX:8:2302:15141:76721,HWI-D00104:165:C29AHACXX:8:1307:14062:3371,HWI-D00104:165:C29AHACXX:8:1305:12468:38243,HWI-D00104:165:C29AHACXX:8:1105:1109:49944,HWI-D00104:165:C29AHACXX:8:1102:1055:38362,HWI-D00104:165:C29AHACXX:8:1104:18226:62061,HWI-D00104:165:C29AHACXX:8:1303:2538:12915;sequence=TATAGATTCAGTATGATCTACTTATTG;start=25188;subtype=IES;support_ref=18;support_variant=25;type=IES;
scaffold51_129_with_IES	MILORD	internal_eliminated_sequence	25656	25757	.	.	.	ID=MILORD.129.25656.25757;Name=MILORD.129.25656.25757;bounded_by_ta=TRUE;common_boundary=Both;end=25757;ies_id=IESPGM.PTET51.1.129.24513;ies_left_dist=0;ies_min_dist=0;ies_right_dist=0;junction_seq=tcaaatttaaactttTAtatatataaatgaaa;read_names=HWI-D00104:165:C29AHACXX:8:2302:16536:74283,HWI-D00104:165:C29AHACXX:8:1306:1253:92940,HWI-D00104:165:C29AHACXX:8:2301:13095:50007,HWI-D00104:165:C29AHACXX:8:2105:7448:97546,HWI-D00104:165:C29AHACXX:8:2207:3871:80354,HWI-D00104:165:C29AHACXX:8:1307:19557:2441,HWI-D00104:165:C29AHACXX:8:1304:11571:51506,HWI-D00104:165:C29AHACXX:8:1305:18766:35063,HWI-D00104:165:C29AHACXX:8:1206:5795:2868,HWI-D00104:165:C29AHACXX:8:2304:18101:42889,HWI-D00104:165:C29AHACXX:8:2306:17352:40314,HWI-D00104:165:C29AHACXX:8:2307:8007:82553,HWI-D00104:165:C29AHACXX:8:1304:9622:99799;sequence=TATACTTAATTGATATTTTATTAATTAATTCTAAATAGAGATTATTAATTCGCAATAATTTAAGTTTTTATTGCAAGACTCAAAAATTCTGTAGAACAATTG;start=25656;subtype=IES;support_ref=14;support_variant=13;type=IES;
scaffold51_129_with_IES	MILORD	internal_eliminated_sequence	25656	25759	.	.	.	ID=MILORD.129.25656.25759;Name=MILORD.129.25656.25759;bounded_by_ta=TRUE;common_boundary=LEFT;end=25759;ies_id=IESPGM.PTET51.1.129.24513;ies_left_dist=0;ies_min_dist=0;ies_right_dist=-2;junction_seq=tcaaatttaaactttTAtatataaatgaaaag;read_names=HWI-D00104:165:C29AHACXX:8:2305:16331:95483;sequence=TATACTTAATTGATATTTTATTAATTAATTCTAAATAGAGATTATTAATTCGCAATAATTTAAGTTTTTATTGCAAGACTCAAAAATTCTGTAGAACAATTGTA;start=25656;subtype=PARTIAL_EXTERNAL;support_ref=7;support_variant=1;type=ALTERNATIVE;
scaffold51_129_with_IES	MILORD	internal_eliminated_sequence	26126	26152	.	.	.	ID=MILORD.129.26126.26152;Name=MILORD.129.26126.26152;bounded_by_ta=TRUE;common_boundary=Both;end=26152;ies_id=IESPGM.PTET51.1.129.24881;ies_left_dist=0;ies_min_dist=0;ies_right_dist=0;junction_seq=ttgaatgctttagtaTAtatatcgatcaatat;read_names=HWI-D00104:165:C29AHACXX:8:2104:15961:15732,HWI-D00104:165:C29AHACXX:8:2206:13016:71927,HWI-D00104:165:C29AHACXX:8:1304:17788:23420,HWI-D00104:165:C29AHACXX:8:1301:2028:54232,HWI-D00104:165:C29AHACXX:8:1203:1436:40010,HWI-D00104:165:C29AHACXX:8:1107:7613:6799,HWI-D00104:165:C29AHACXX:8:1108:15291:29179,HWI-D00104:165:C29AHACXX:8:1107:13109:22473,HWI-D00104:165:C29AHACXX:8:2307:12007:53934,HWI-D00104:165:C29AHACXX:8:1306:5413:74951,HWI-D00104:165:C29AHACXX:8:2308:6311:5314,HWI-D00104:165:C29AHACXX:8:2307:5334:36528,HWI-D00104:165:C29AHACXX:8:2204:18206:42409,HWI-D00104:165:C29AHACXX:8:2207:12612:68254,HWI-D00104:165:C29AHACXX:8:2201:20652:51289,HWI-D00104:165:C29AHACXX:8:1102:1636:2802,HWI-D00104:165:C29AHACXX:8:2104:7047:97334,HWI-D00104:165:C29AHACXX:8:1302:10844:86685,HWI-D00104:165:C29AHACXX:8:2207:18952:52131,HWI-D00104:165:C29AHACXX:8:1201:12164:37718,HWI-D00104:165:C29AHACXX:8:2203:11772:76844,HWI-D00104:165:C29AHACXX:8:1302:3731:14465,HWI-D00104:165:C29AHACXX:8:2206:3583:88779,HWI-D00104:165:C29AHACXX:8:1206:11349:43016,HWI-D00104:165:C29AHACXX:8:1306:2853:11101,HWI-D00104:165:C29AHACXX:8:2204:15270:56907,HWI-D00104:165:C29AHACXX:8:2204:6584:57512,HWI-D00104:165:C29AHACXX:8:1101:3640:7579,HWI-D00104:165:C29AHACXX:8:1206:1444:44561,HWI-D00104:165:C29AHACXX:8:2206:12252:86545,HWI-D00104:165:C29AHACXX:8:1106:7100:55237,HWI-D00104:165:C29AHACXX:8:2301:1096:22065,HWI-D00104:165:C29AHACXX:8:2207:18433:83430,HWI-D00104:165:C29AHACXX:8:2202:11757:83208,HWI-D00104:165:C29AHACXX:8:1305:12483:45552,HWI-D00104:165:C29AHACXX:8:1101:13940:78209,HWI-D00104:165:C29AHACXX:8:2306:15661:93110,HWI-D00104:165:C29AHACXX:8:1302:4819:72055,HWI-D00104:165:C29AHACXX:8:2206:4762:31513,HWI-D00104:165:C29AHACXX:8:1305:7554:57395,HWI-D00104:165:C29AHACXX:8:1205:2210:60004,HWI-D00104:165:C29AHACXX:8:1108:12727:8865,HWI-D00104:165:C29AHACXX:8:2306:17587:17258,HWI-D00104:165:C29AHACXX:8:1101:14890:89624,HWI-D00104:165:C29AHACXX:8:1204:17623:6384,HWI-D00104:165:C29AHACXX:8:1103:11640:18263,HWI-D00104:165:C29AHACXX:8:2104:18824:59494;sequence=TATAGCTTGATTATCCTGTTTCATCCA;start=26126;subtype=IES;support_ref=12;support_variant=47;type=IES;
scaffold51_129_with_IES	MILORD	internal_eliminated_sequence	28167	28194	.	.	.	ID=MILORD.129.28167.28194;Name=MILORD.129.28167.28194;bounded_by_ta=TRUE;common_boundary=None;end=28194;ies_id=IESPGM.PTET51.1.129.27174;ies_left_dist=279;ies_min_dist=279;ies_right_dist=343;junction_seq=acattggaataacaaTAgtaaactttaccaga;read_names=HWI-D00104:165:C29AHACXX:8:1304:1293:19252,HWI-D00104:165:C29AHACXX:8:1304:11646:21887;sequence=TAATCTATATTATGAATTCATTTTTATA;start=28167;subtype=MAC;support_ref=194;support_variant=2;type=CRYPTIC;
scaffold51_129_with_IES	MILORD	internal_eliminated_sequence	28446	28537	.	.	.	ID=MILORD.129.28446.28537;Name=MILORD.129.28446.28537;bounded_by_ta=TRUE;common_boundary=Both;end=28537;ies_id=IESPGM.PTET51.1.129.27174;ies_left_dist=0;ies_min_dist=0;ies_right_dist=0;junction_seq=cttgtttaagaattgTAccatctaatcattgg;read_names=HWI-D00104:165:C29AHACXX:8:2302:10975:44065,HWI-D00104:165:C29AHACXX:8:1206:11416:88382,HWI-D00104:165:C29AHACXX:8:1202:7160:8113,HWI-D00104:165:C29AHACXX:8:2101:15831:3575,HWI-D00104:165:C29AHACXX:8:2303:10005:40879,HWI-D00104:165:C29AHACXX:8:2301:5806:2518,HWI-D00104:165:C29AHACXX:8:2105:2512:58557,HWI-D00104:165:C29AHACXX:8:1108:16184:18559,HWI-D00104:165:C29AHACXX:8:1204:5928:7878,HWI-D00104:165:C29AHACXX:8:2302:7529:52628,HWI-D00104:165:C29AHACXX:8:2204:2851:35852,HWI-D00104:165:C29AHACXX:8:2301:3443:63032,HWI-D00104:165:C29AHACXX:8:1203:8405:99888,HWI-D00104:165:C29AHACXX:8:1206:4954:23379,HWI-D00104:165:C29AHACXX:8:1304:14032:63165,HWI-D00104:165:C29AHACXX:8:1202:3136:70777,HWI-D00104:165:C29AHACXX:8:2307:8066:29792,HWI-D00104:165:C29AHACXX:8:1206:12862:62548,HWI-D00104:165:C29AHACXX:8:1205:3996:87901,HWI-D00104:165:C29AHACXX:8:1302:9769:98723,HWI-D00104:165:C29AHACXX:8:2301:18122:64162,HWI-D00104:165:C29AHACXX:8:2204:8646:21785,HWI-D00104:165:C29AHACXX:8:2108:13331:79610,HWI-D00104:165:C29AHACXX:8:2206:8767:4214,HWI-D00104:165:C29AHACXX:8:1101:11311:13254,HWI-D00104:165:C29AHACXX:8:2204:6213:69687,HWI-D00104:165:C29AHACXX:8:1201:8508:48338,HWI-D00104:165:C29AHACXX:8:1305:4907:37196,HWI-D00104:165:C29AHACXX:8:1101:5294:32746,HWI-D00104:165:C29AHACXX:8:1204:1196:19617,HWI-D00104:165:C29AHACXX:8:2302:14736:82058,HWI-D00104:165:C29AHACXX:8:2103:20211:80885,HWI-D00104:165:C29AHACXX:8:2101:7283:66792,HWI-D00104:165:C29AHACXX:8:2308:2821:90963,HWI-D00104:165:C29AHACXX:8:2207:4136:31803,HWI-D00104:165:C29AHACXX:8:1301:10756:56228,HWI-D00104:165:C29AHACXX:8:1103:3479:69616,HWI-D00104:165:C29AHACXX:8:1204:17238:67308,HWI-D00104:165:C29AHACXX:8:2104:1622:43297,HWI-D00104:165:C29AHACXX:8:1103:14891:94464,HWI-D00104:165:C29AHACXX:8:1204:1680:89830,HWI-D00104:165:C29AHACXX:8:2302:5410:80510,HWI-D00104:165:C29AHACXX:8:2101:16430:85497,HWI-D00104:165:C29AHACXX:8:2304:9847:55900,HWI-D00104:165:C29AHACXX:8:1102:13608:68918,HWI-D00104:165:C29AHACXX:8:1203:16915:8870,HWI-D00104:165:C29AHACXX:8:2108:9285:77372,HWI-D00104:165:C29AHACXX:8:1101:3360:30310,HWI-D00104:165:C29AHACXX:8:1201:20502:59671,HWI-D00104:165:C29AHACXX:8:2104:15303:71739,HWI-D00104:165:C29AHACXX:8:2204:2965:53243,HWI-D00104:165:C29AHACXX:8:2303:9592:55739,HWI-D00104:165:C29AHACXX:8:1301:10715:65404,HWI-D00104:165:C29AHACXX:8:1304:17912:90503,HWI-D00104:165:C29AHACXX:8:2303:16371:56168,HWI-D00104:165:C29AHACXX:8:2203:2948:35307,HWI-D00104:165:C29AHACXX:8:2302:6338:99607,HWI-D00104:165:C29AHACXX:8:2103:21238:17618,HWI-D00104:165:C29AHACXX:8:2206:5417:39187;sequence=TATTGTTGAGATTAATATTTAACTCAATTCAATAGATATTTAAAATATTTAAAAAAACAGACGAAAAAAAATTGAATAATTTAACCTAACAA;start=28446;subtype=IES;support_ref=0;support_variant=59;type=IES;
scaffold51_129_with_IES	MILORD	internal_eliminated_sequence	36522	36551	.	.	.	ID=MILORD.129.36522.36551;Name=MILORD.129.36522.36551;bounded_by_ta=TRUE;common_boundary=Both;end=36551;ies_id=IESPGM.PTET51.1.129.35158;ies_left_dist=0;ies_min_dist=0;ies_right_dist=0;junction_seq=ctattgagttgatgtTAattttctatgaatag;read_names=HWI-D00104:165:C29AHACXX:8:2207:12206:18714,HWI-D00104:165:C29AHACXX:8:2204:19346:8959,HWI-D00104:165:C29AHACXX:8:1302:10429:8811,HWI-D00104:165:C29AHACXX:8:2104:12984:3240,HWI-D00104:165:C29AHACXX:8:2101:14191:52337,HWI-D00104:165:C29AHACXX:8:1201:5602:35053,HWI-D00104:165:C29AHACXX:8:1107:2321:22402,HWI-D00104:165:C29AHACXX:8:2305:3193:64135,HWI-D00104:165:C29AHACXX:8:1204:4972:57045,HWI-D00104:165:C29AHACXX:8:2101:18495:43324,HWI-D00104:165:C29AHACXX:8:2203:13853:40006,HWI-D00104:165:C29AHACXX:8:1105:3696:72948,HWI-D00104:165:C29AHACXX:8:1107:16837:7096,HWI-D00104:165:C29AHACXX:8:1204:10498:80152,HWI-D00104:165:C29AHACXX:8:1106:15960:67974,HWI-D00104:165:C29AHACXX:8:1202:15345:82600,HWI-D00104:165:C29AHACXX:8:1102:10589:34172,HWI-D00104:165:C29AHACXX:8:1206:9761:41838,HWI-D00104:165:C29AHACXX:8:2108:15207:17157,HWI-D00104:165:C29AHACXX:8:1205:3862:16996,HWI-D00104:165:C29AHACXX:8:1108:2166:39739;sequence=TAGAGTTAAGAAGATTGGATGATCAAACTA;start=36522;subtype=IES;support_ref=21;support_variant=21;type=IES;
scaffold51_129_with_IES	MILORD	internal_eliminated_sequence	37296	37324	.	.	.	ID=MILORD.129.37296.37324;Name=MILORD.129.37296.37324;bounded_by_ta=TRUE;common_boundary=Both;end=37324;ies_id=IESPGM.PTET51.1.129.35902;ies_left_dist=0;ies_min_dist=0;ies_right_dist=0;junction_seq=ctttcttgggaaatcTAcagtttttggttcca;read_names=HWI-D00104:165:C29AHACXX:8:2102:10989:93786,HWI-D00104:165:C29AHACXX:8:2304:9723:51741,HWI-D00104:165:C29AHACXX:8:2304:7518:75405,HWI-D00104:165:C29AHACXX:8:2304:18446:21945,HWI-D00104:165:C29AHACXX:8:1203:16259:94323,HWI-D00104:165:C29AHACXX:8:1106:17183:86810,HWI-D00104:165:C29AHACXX:8:1309:3967:12910,HWI-D00104:165:C29AHACXX:8:2104:17342:2318,HWI-D00104:165:C29AHACXX:8:1104:13919:68924,HWI-D00104:165:C29AHACXX:8:1303:13129:8507,HWI-D00104:165:C29AHACXX:8:1204:1796:74097,HWI-D00104:165:C29AHACXX:8:2303:16823:20214,HWI-D00104:165:C29AHACXX:8:1106:6898:58987,HWI-D00104:165:C29AHACXX:8:2207:8339:76141,HWI-D00104:165:C29AHACXX:8:1206:3636:21408,HWI-D00104:165:C29AHACXX:8:1309:1124:71416,HWI-D00104:165:C29AHACXX:8:1203:12263:51022,HWI-D00104:165:C29AHACXX:8:1101:16875:46860,HWI-D00104:165:C29AHACXX:8:2203:14072:66679,HWI-D00104:165:C29AHACXX:8:2305:11262:41700,HWI-D00104:165:C29AHACXX:8:2302:14799:17336,HWI-D00104:165:C29AHACXX:8:2108:7763:73665,HWI-D00104:165:C29AHACXX:8:2308:17136:80643,HWI-D00104:165:C29AHACXX:8:2202:13762:50409,HWI-D00104:165:C29AHACXX:8:2209:5863:88718,HWI-D00104:165:C29AHACXX:8:2102:11674:100013,HWI-D00104:165:C29AHACXX:8:2303:19415:26364,HWI-D00104:165:C29AHACXX:8:1309:6605:71032,HWI-D00104:165:C29AHACXX:8:2307:13094:90390,HWI-D00104:165:C29AHACXX:8:2209:10264:9257,HWI-D00104:165:C29AHACXX:8:2303:14774:63240,HWI-D00104:165:C29AHACXX:8:1304:6434:82501,HWI-D00104:165:C29AHACXX:8:1104:13570:63105,HWI-D00104:165:C29AHACXX:8:1307:10930:25523,HWI-D00104:165:C29AHACXX:8:2203:17596:41792,HWI-D00104:165:C29AHACXX:8:2108:13829:83722,HWI-D00104:165:C29AHACXX:8:1202:2708:66023,HWI-D00104:165:C29AHACXX:8:1307:7187:18991,HWI-D00104:165:C29AHACXX:8:2202:20758:44124,HWI-D00104:165:C29AHACXX:8:1204:8217:15119,HWI-D00104:165:C29AHACXX:8:2205:16570:9106,HWI-D00104:165:C29AHACXX:8:1105:10108:4059,HWI-D00104:165:C29AHACXX:8:2303:20431:7412;sequence=TATAGATCAAAAACAATTCTTATTACTTA;start=37296;subtype=IES;support_ref=6;support_variant=43;type=IES;
scaffold51_129_with_IES	MILORD	internal_eliminated_sequence	39045	39073	.	.	.	ID=MILORD.129.39045.39073;Name=MILORD.129.39045.39073;bounded_by_ta=TRUE;common_boundary=Both;end=39073;ies_id=IESPGM.PTET51.1.129.37622;ies_left_dist=0;ies_min_dist=0;ies_right_dist=0;junction_seq=gatccctcatctttcTActtttcttatgcttt;read_names=HWI-D00104:165:C29AHACXX:8:1108:12431:48757,HWI-D00104:165:C29AHACXX:8:2301:13230:66649,HWI-D00104:165:C29AHACXX:8:1107:10609:7043,HWI-D00104:165:C29AHACXX:8:1106:3436:80652,HWI-D00104:165:C29AHACXX:8:1305:6284:28287,HWI-D00104:165:C29AHACXX:8:1303:10603:87147,HWI-D00104:165:C29AHACXX:8:2102:4833:29280,HWI-D00104:165:C29AHACXX:8:1203:15274:40342,HWI-D00104:165:C29AHACXX:8:2201:15778:85122,HWI-D00104:165:C29AHACXX:8:1206:6547:26469,HWI-D00104:165:C29AHACXX:8:2105:16173:44141,HWI-D00104:165:C29AHACXX:8:2204:14202:11628,HWI-D00104:165:C29AHACXX:8:2104:4649:77477,HWI-D00104:165:C29AHACXX:8:1202:7605:9375,HWI-D00104:165:C29AHACXX:8:2101:7773:41922,HWI-D00104:165:C29AHACXX:8:1203:6795:32439,HWI-D00104:165:C29AHACXX:8:1203:12753:33561,HWI-D00104:165:C29AHACXX:8:2201:2516:45799,HWI-D00104:165:C29AHACXX:8:2104:4655:71675,HWI-D00104:165:C29AHACXX:8:1108:17825:68965,HWI-D00104:165:C29AHACXX:8:1302:14017:53063,HWI-D00104:165:C29AHACXX:8:2105:11053:99811,HWI-D00104:165:C29AHACXX:8:1304:2572:72179,HWI-D00104:165:C29AHACXX:8:1102:4192:59295,HWI-D00104:165:C29AHACXX:8:1305:20207:90878,HWI-D00104:165:C29AHACXX:8:1102:2389:38514,HWI-D00104:165:C29AHACXX:8:2105:6336:25466,HWI-D00104:165:C29AHACXX:8:2304:17066:55056,HWI-D00104:165:C29AHACXX:8:2103:1204:53677,HWI-D00104:165:C29AHACXX:8:2308:12458:84850,HWI-D00104:165:C29AHACXX:8:1206:9181:76472;sequence=TATAAGTAAATATGAATAAACAATGCCTA;start=39045;subtype=IES;support_ref=9;support_variant=31;type=IES;
scaffold51_129_with_IES	MILORD	internal_eliminated_sequence	43906	43964	.	.	.	ID=MILORD.129.43906.43964;Name=MILORD.129.43906.43964;bounded_by_ta=TRUE;common_boundary=Both;end=43964;ies_id=IESPGM.PTET51.1.129.42454;ies_left_dist=0;ies_min_dist=0;ies_right_dist=0;junction_seq=gtattttttcactcaTAtcatttaataaatag;read_names=HWI-D00104:165:C29AHACXX:8:2205:15891:76028,HWI-D00104:165:C29AHACXX:8:2103:12473:34435,HWI-D00104:165:C29AHACXX:8:1102:1630:50551,HWI-D00104:165:C29AHACXX:8:1307:9455:42416,HWI-D00104:165:C29AHACXX:8:1105:5497:71111,HWI-D00104:165:C29AHACXX:8:1202:9464:50379,HWI-D00104:165:C29AHACXX:8:1302:4257:94108,HWI-D00104:165:C29AHACXX:8:1205:15043:18859,HWI-D00104:165:C29AHACXX:8:2202:7638:58973,HWI-D00104:165:C29AHACXX:8:1202:6290:76875,HWI-D00104:165:C29AHACXX:8:2101:5237:49925,HWI-D00104:165:C29AHACXX:8:2101:16719:48395,HWI-D00104:165:C29AHACXX:8:1202:13956:50982,HWI-D00104:165:C29AHACXX:8:1303:4640:66757,HWI-D00104:165:C29AHACXX:8:2306:10390:88658,HWI-D00104:165:C29AHACXX:8:1102:5353:95916,HWI-D00104:165:C29AHACXX:8:1203:17498:70925,HWI-D00104:165:C29AHACXX:8:1302:13248:63075,HWI-D00104:165:C29AHACXX:8:2304:18114:30078,HWI-D00104:165:C29AHACXX:8:2302:2115:43664,HWI-D00104:165:C29AHACXX:8:1302:6024:37725,HWI-D00104:165:C29AHACXX:8:1202:4366:43521,HWI-D00104:165:C29AHACXX:8:2304:9961:38760,HWI-D00104:165:C29AHACXX:8:2202:20557:19773,HWI-D00104:165:C29AHACXX:8:2201:20678:79504,HWI-D00104:165:C29AHACXX:8:1101:3116:91727,HWI-D00104:165:C29AHACXX:8:2303:10936:65855,HWI-D00104:165:C29AHACXX:8:1303:4341:53121,HWI-D00104:165:C29AHACXX:8:1205:15431:49943,HWI-D00104:165:C29AHACXX:8:1202:9219:22523,HWI-D00104:165:C29AHACXX:8:2101:9407:100594,HWI-D00104:165:C29AHACXX:8:1104:7886:50290,HWI-D00104:165:C29AHACXX:8:2108:10029:23904,HWI-D00104:165:C29AHACXX:8:2209:2047:30380,HWI-D00104:165:C29AHACXX:8:1104:15831:79217,HWI-D00104:165:C29AHACXX:8:1102:1452:99680,HWI-D00104:165:C29AHACXX:8:2206:11055:87620,HWI-D00104:165:C29AHACXX:8:2301:12329:70742,HWI-D00104:165:C29AHACXX:8:2203:6411:10185,HWI-D00104:165:C29AHACXX:8:1201:18844:61770,HWI-D00104:165:C29AHACXX:8:1101:7933:36528,HWI-D00104:165:C29AHACXX:8:1107:14537:12398,HWI-D00104:165:C29AHACXX:8:1304:11572:96430,HWI-D00104:165:C29AHACXX:8:1205:15519:81337;sequence=TACAGTATAATTACTTCATTGATTTTATTTAAAATTAAGATGATTTACATTTTTGATTG;start=43906;subtype=IES;support_ref=2;support_variant=44;type=IES;
scaffold51_129_with_IES	MILORD	internal_eliminated_sequence	46265	46311	.	.	.	ID=MILORD.129.46265.46311;Name=MILORD.129.46265.46311;bounded_by_ta=TRUE;common_boundary=Both;end=46311;ies_id=IESPGM.PTET51.1.129.44754;ies_left_dist=0;ies_min_dist=0;ies_right_dist=0;junction_seq=tgttgatatttatggTActtacttggaatcaa;read_names=HWI-D00104:165:C29AHACXX:8:1307:5094:55479,HWI-D00104:165:C29AHACXX:8:2108:1523:97111,HWI-D00104:165:C29AHACXX:8:2209:9432:69467,HWI-D00104:165:C29AHACXX:8:2201:12751:79510,HWI-D00104:165:C29AHACXX:8:1102:20748:2095,HWI-D00104:165:C29AHACXX:8:2207:1642:66870,HWI-D00104:165:C29AHACXX:8:1201:9190:46352,HWI-D00104:165:C29AHACXX:8:1303:5857:48424,HWI-D00104:165:C29AHACXX:8:1101:16701:32139,HWI-D00104:165:C29AHACXX:8:1102:16249:41046,HWI-D00104:165:C29AHACXX:8:1301:13989:66168,HWI-D00104:165:C29AHACXX:8:2203:6455:4086,HWI-D00104:165:C29AHACXX:8:2204:10119:12737,HWI-D00104:165:C29AHACXX:8:2308:7027:42693,HWI-D00104:165:C29AHACXX:8:1203:8858:94082,HWI-D00104:165:C29AHACXX:8:2104:19638:35711,HWI-D00104:165:C29AHACXX:8:2307:7007:45448,HWI-D00104:165:C29AHACXX:8:1206:15406:33064,HWI-D00104:165:C29AHACXX:8:1201:20380:73320,HWI-D00104:165:C29AHACXX:8:1204:17945:95959,HWI-D00104:165:C29AHACXX:8:2302:3620:68548;sequence=TATTGTTAAGTGGATAATCAAAAATGGATTATAATGCAATTCAATAA;start=46265;subtype=IES;support_ref=6;support_variant=21;type=IES;
scaffold51_129_with_IES	MILORD	internal_eliminated_sequence	51547	51577	.	.	.	ID=MILORD.129.51547.51577;Name=MILORD.129.51547.51577;bounded_by_ta=TRUE;common_boundary=Both;end=51577;ies_id=IESPGM.PTET51.1.129.49989;ies_left_dist=0;ies_min_dist=0;ies_right_dist=0;junction_seq=aaatgaaattcaatgTAcaataaaaatttaaa;read_names=HWI-D00104:165:C29AHACXX:8:1307:15104:11126,HWI-D00104:165:C29AHACXX:8:2304:9053:70960,HWI-D00104:165:C29AHACXX:8:1102:15811:83472,HWI-D00104:165:C29AHACXX:8:1202:2048:63403,HWI-D00104:165:C29AHACXX:8:1304:12029:35983,HWI-D00104:165:C29AHACXX:8:1104:3249:48841,HWI-D00104:165:C29AHACXX:8:1206:8515:16469,HWI-D00104:165:C29AHACXX:8:1202:19630:20184,HWI-D00104:165:C29AHACXX:8:2202:20874:34019,HWI-D00104:165:C29AHACXX:8:2103:12176:34817,HWI-D00104:165:C29AHACXX:8:1301:4511:10938,HWI-D00104:165:C29AHACXX:8:1206:14975:64920,HWI-D00104:165:C29AHACXX:8:1103:12995:82872,HWI-D00104:165:C29AHACXX:8:1203:4899:18781,HWI-D00104:165:C29AHACXX:8:1204:17357:44963,HWI-D00104:165:C29AHACXX:8:2104:16903:26480,HWI-D00104:165:C29AHACXX:8:2205:15864:93387,HWI-D00104:165:C29AHACXX:8:2202:4537:50510,HWI-D00104:165:C29AHACXX:8:1304:17928:26737,HWI-D00104:165:C29AHACXX:8:1201:8493:96881,HWI-D00104:165:C29AHACXX:8:1302:17754:37477,HWI-D00104:165:C29AHACXX:8:2303:15556:60970,HWI-D00104:165:C29AHACXX:8:1304:19577:49823,HWI-D00104:165:C29AHACXX:8:1204:5353:85137,HWI-D00104:165:C29AHACXX:8:1102:2863:78679,HWI-D00104:165:C29AHACXX:8:2103:8661:81085,HWI-D00104:165:C29AHACXX:8:1107:3499:94542,HWI-D00104:165:C29AHACXX:8:2307:3293:76305,HWI-D00104:165:C29AHACXX:8:1301:3033:12669,HWI-D00104:165:C29AHACXX:8:2303:12557:13458,HWI-D00104:165:C29AHACXX:8:1305:4418:59356,HWI-D00104:165:C29AHACXX:8:2108:20182:9014,HWI-D00104:165:C29AHACXX:8:1202:20185:43211,HWI-D00104:165:C29AHACXX:8:2207:19822:45234,HWI-D00104:165:C29AHACXX:8:1302:2625:73962,HWI-D00104:165:C29AHACXX:8:2301:2385:87439,HWI-D00104:165:C29AHACXX:8:1103:12628:58778,HWI-D00104:165:C29AHACXX:8:2101:15215:34419,HWI-D00104:165:C29AHACXX:8:2303:15519:42979,HWI-D00104:165:C29AHACXX:8:1309:6838:36217;sequence=TATAGCTTATTCATCATTTAAATTTGAATTG;start=51547;subtype=IES;support_ref=0;support_variant=40;type=IES;
scaffold51_129_with_IES	MILORD	internal_eliminated_sequence	59909	59936	.	.	.	ID=MILORD.129.59909.59936;Name=MILORD.129.59909.59936;bounded_by_ta=TRUE;common_boundary=Both;end=59936;ies_id=IESPGM.PTET51.1.129.58320;ies_left_dist=0;ies_min_dist=0;ies_right_dist=0;junction_seq=tccttctctatattaTAgtgctaactgaaatc;read_names=HWI-D00104:165:C29AHACXX:8:2305:18021:75784,HWI-D00104:165:C29AHACXX:8:1102:12895:79145,HWI-D00104:165:C29AHACXX:8:2206:1607:79795,HWI-D00104:165:C29AHACXX:8:1306:17540:12988,HWI-D00104:165:C29AHACXX:8:1103:17473:22362,HWI-D00104:165:C29AHACXX:8:1205:4026:90209,HWI-D00104:165:C29AHACXX:8:2206:19826:89099,HWI-D00104:165:C29AHACXX:8:1103:11692:71153,HWI-D00104:165:C29AHACXX:8:1104:4906:8097,HWI-D00104:165:C29AHACXX:8:1302:10705:99590,HWI-D00104:165:C29AHACXX:8:1301:17841:99612,HWI-D00104:165:C29AHACXX:8:1102:7878:7462,HWI-D00104:165:C29AHACXX:8:1104:6272:88121,HWI-D00104:165:C29AHACXX:8:1302:18006:63699,HWI-D00104:165:C29AHACXX:8:1307:13518:43348,HWI-D00104:165:C29AHACXX:8:2102:6599:27694,HWI-D00104:165:C29AHACXX:8:1105:7305:96835,HWI-D00104:165:C29AHACXX:8:1106:17899:46819,HWI-D00104:165:C29AHACXX:8:2201:13623:65249,HWI-D00104:165:C29AHACXX:8:1106:17717:67521,HWI-D00104:165:C29AHACXX:8:2209:9752:45710,HWI-D00104:165:C29AHACXX:8:1205:11031:54548,HWI-D00104:165:C29AHACXX:8:1201:2790:39894,HWI-D00104:165:C29AHACXX:8:1201:10620:24426,HWI-D00104:165:C29AHACXX:8:1303:16226:15910,HWI-D00104:165:C29AHACXX:8:2102:7010:73380,HWI-D00104:165:C29AHACXX:8:2105:6610:13526,HWI-D00104:165:C29AHACXX:8:2205:17236:33767,HWI-D00104:165:C29AHACXX:8:1302:8353:5110,HWI-D00104:165:C29AHACXX:8:1306:10683:36912,HWI-D00104:165:C29AHACXX:8:1102:10491:100383,HWI-D00104:165:C29AHACXX:8:1302:8017:36552,HWI-D00104:165:C29AHACXX:8:1104:8924:14164,HWI-D00104:165:C29AHACXX:8:1102:13401:3150,HWI-D00104:165:C29AHACXX:8:1206:8173:23844,HWI-D00104:165:C29AHACXX:8:2203:12070:101347,HWI-D00104:165:C29AHACXX:8:2203:12020:88663,HWI-D00104:165:C29AHACXX:8:2108:10384:31075,HWI-D00104:165:C29AHACXX:8:2104:18442:62798;sequence=TATAGTGAATTAAAATCTGATTTCATTA;start=59909;subtype=IES;support_ref=0;support_variant=39;type=IES;
scaffold51_129_with_IES	MILORD	internal_eliminated_sequence	62191	62234	.	.	.	ID=MILORD.129.62191.62234;Name=MILORD.129.62191.62234;bounded_by_ta=TRUE;common_boundary=Both;end=62234;ies_id=IESPGM.PTET51.1.129.60574;ies_left_dist=0;ies_min_dist=0;ies_right_dist=0;junction_seq=ctcaaagtgttaaatTAcatcttgaatttcta;read_names=HWI-D00104:165:C29AHACXX:8:1206:11888:83534,HWI-D00104:165:C29AHACXX:8:2202:9136:14829,HWI-D00104:165:C29AHACXX:8:2204:11243:81042,HWI-D00104:165:C29AHACXX:8:1201:20903:72672,HWI-D00104:165:C29AHACXX:8:1201:7521:9968,HWI-D00104:165:C29AHACXX:8:1306:12484:60202,HWI-D00104:165:C29AHACXX:8:2105:4554:16900,HWI-D00104:165:C29AHACXX:8:2304:11594:8936,HWI-D00104:165:C29AHACXX:8:1206:5135:65582,HWI-D00104:165:C29AHACXX:8:2101:8461:42410,HWI-D00104:165:C29AHACXX:8:2105:19884:87961,HWI-D00104:165:C29AHACXX:8:2108:15362:76588,HWI-D00104:165:C29AHACXX:8:2201:12040:99705,HWI-D00104:165:C29AHACXX:8:1102:17928:29000,HWI-D00104:165:C29AHACXX:8:1105:10945:19873,HWI-D00104:165:C29AHACXX:8:1103:9409:46758,HWI-D00104:165:C29AHACXX:8:1107:13522:77003,HWI-D00104:165:C29AHACXX:8:1301:10777:30815,HWI-D00104:165:C29AHACXX:8:2103:6876:65194,HWI-D00104:165:C29AHACXX:8:1104:7585:23248,HWI-D00104:165:C29AHACXX:8:1309:18551:16659,HWI-D00104:165:C29AHACXX:8:2306:8369:83625,HWI-D00104:165:C29AHACXX:8:1102:19376:53609;sequence=TATACTTCATATTTTAAATATTAATAATATCTTTCTAACACCAA;start=62191;subtype=IES;support_ref=6;support_variant=23;type=IES;
scaffold51_129_with_IES	MILORD	internal_eliminated_sequence	62308	62425	.	.	.	ID=MILORD.129.62308.62425;Name=MILORD.129.62308.62425;bounded_by_ta=TRUE;common_boundary=Both;end=62425;ies_id=IESPGM.PTET51.1.129.60647;ies_left_dist=0;ies_min_dist=0;ies_right_dist=0;junction_seq=aattttgaaacattaTAatacttctctatatt;read_names=HWI-D00104:165:C29AHACXX:8:1104:5336:16292,HWI-D00104:165:C29AHACXX:8:1203:1597:69821,HWI-D00104:165:C29AHACXX:8:2303:1131:71996,HWI-D00104:165:C29AHACXX:8:2105:7807:67144,HWI-D00104:165:C29AHACXX:8:2302:6634:74350,HWI-D00104:165:C29AHACXX:8:1104:21068:17461,HWI-D00104:165:C29AHACXX:8:2101:1791:62133,HWI-D00104:165:C29AHACXX:8:2308:15259:17794,HWI-D00104:165:C29AHACXX:8:1107:10364:79915,HWI-D00104:165:C29AHACXX:8:2103:12052:17683,HWI-D00104:165:C29AHACXX:8:2205:9306:21415,HWI-D00104:165:C29AHACXX:8:2206:14594:89772,HWI-D00104:165:C29AHACXX:8:2204:8203:82065,HWI-D00104:165:C29AHACXX:8:2103:13019:12079,HWI-D00104:165:C29AHACXX:8:2307:17078:65310,HWI-D00104:165:C29AHACXX:8:2205:7188:89948,HWI-D00104:165:C29AHACXX:8:1306:19664:78439;sequence=TACAATCCATTAGATATTAATAATTATTCACTTACAATTTTATTCAAATTAAAAATATAAATTAGATAATTTAAAATAAATTTATATATTTTTTAATAATAATTATTGATCTTTACTG;start=62308;subtype=IES;support_ref=0;support_variant=17;type=IES;
scaffold51_129_with_IES	MILORD	internal_eliminated_sequence	66442	66467	.	.	.	ID=MILORD.129.66442.66467;Name=MILORD.129.66442.66467;bounded_by_ta=TRUE;common_boundary=Both;end=66467;ies_id=IESPGM.PTET51.1.129.64663;ies_left_dist=0;ies_min_dist=0;ies_right_dist=0;junction_seq=aattattagagatttTAaacggagaaaaaata;read_names=HWI-D00104:165:C29AHACXX:8:1307:2909:40971,HWI-D00104:165:C29AHACXX:8:1202:4067:92544,HWI-D00104:165:C29AHACXX:8:1303:11019:100431,HWI-D00104:165:C29AHACXX:8:2103:5674:40875,HWI-D00104:165:C29AHACXX:8:1203:13721:21598,HWI-D00104:165:C29AHACXX:8:1307:15606:22412,HWI-D00104:165:C29AHACXX:8:2204:18771:8609,HWI-D00104:165:C29AHACXX:8:2204:9958:81154,HWI-D00104:165:C29AHACXX:8:1105:7254:35703,HWI-D00104:165:C29AHACXX:8:2102:3494:34850,HWI-D00104:165:C29AHACXX:8:2303:6379:38044,HWI-D00104:165:C29AHACXX:8:2103:6804:80955,HWI-D00104:165:C29AHACXX:8:1205:7053:83216,HWI-D00104:165:C29AHACXX:8:1204:15326:63231,HWI-D00104:165:C29AHACXX:8:2204:17980:39231,HWI-D00104:165:C29AHACXX:8:1107:7249:39024,HWI-D00104:165:C29AHACXX:8:1204:9505:87318,HWI-D00104:165:C29AHACXX:8:1106:9276:71447,HWI-D00104:165:C29AHACXX:8:2301:1472:95037,HWI-D00104:165:C29AHACXX:8:2308:8716:24944,HWI-D00104:165:C29AHACXX:8:1302:2558:9765,HWI-D00104:165:C29AHACXX:8:1104:13307:8440,HWI-D00104:165:C29AHACXX:8:1305:10572:48165,HWI-D00104:165:C29AHACXX:8:1204:2566:34831,HWI-D00104:165:C29AHACXX:8:1205:8219:31316,HWI-D00104:165:C29AHACXX:8:2301:3371:88852,HWI-D00104:165:C29AHACXX:8:2206:16209:34762,HWI-D00104:165:C29AHACXX:8:1301:16163:61443,HWI-D00104:165:C29AHACXX:8:1307:2416:28636,HWI-D00104:165:C29AHACXX:8:2207:19891:10430,HWI-D00104:165:C29AHACXX:8:2102:5475:79828,HWI-D00104:165:C29AHACXX:8:2307:4907:86985,HWI-D00104:165:C29AHACXX:8:2203:19091:52011,HWI-D00104:165:C29AHACXX:8:1101:14863:78930,HWI-D00104:165:C29AHACXX:8:1107:13238:38397,HWI-D00104:165:C29AHACXX:8:1106:9886:76580,HWI-D00104:165:C29AHACXX:8:2201:1289:68560,HWI-D00104:165:C29AHACXX:8:1304:4396:75093,HWI-D00104:165:C29AHACXX:8:1101:3034:16894,HWI-D00104:165:C29AHACXX:8:1305:8818:58784,HWI-D00104:165:C29AHACXX:8:1301:4538:26025,HWI-D00104:165:C29AHACXX:8:2302:18364:83240,HWI-D00104:165:C29AHACXX:8:2206:16278:50263,HWI-D00104:165:C29AHACXX:8:2302:14053:50878;sequence=TATAGTTTGATTAGGATATTTAATTA;start=66442;subtype=IES;support_ref=0;support_variant=44;type=IES;
scaffold51_129_with_IES	MILORD	internal_eliminated_sequence	69720	69800	.	.	.	ID=MILORD.129.69720.69800;Name=MILORD.129.69720.69800;bounded_by_ta=TRUE;common_boundary=Both;end=69800;ies_id=IESPGM.PTET51.1.129.67915;ies_left_dist=0;ies_min_dist=0;ies_right_dist=0;junction_seq=aatgttctttatagaTAatgacaattatttga;read_names=HWI-D00104:165:C29AHACXX:8:1106:12147:4593,HWI-D00104:165:C29AHACXX:8:2204:2671:26803,HWI-D00104:165:C29AHACXX:8:2203:20946:50380,HWI-D00104:165:C29AHACXX:8:1205:19679:19739,HWI-D00104:165:C29AHACXX:8:2203:19085:6573,HWI-D00104:165:C29AHACXX:8:1307:14229:76771,HWI-D00104:165:C29AHACXX:8:1304:4879:31861,HWI-D00104:165:C29AHACXX:8:1304:19365:28075,HWI-D00104:165:C29AHACXX:8:2306:3648:82312,HWI-D00104:165:C29AHACXX:8:1201:7071:84046,HWI-D00104:165:C29AHACXX:8:2303:7446:48790,HWI-D00104:165:C29AHACXX:8:1108:6975:58298,HWI-D00104:165:C29AHACXX:8:2307:17853:33505,HWI-D00104:165:C29AHACXX:8:1203:4051:38030,HWI-D00104:165:C29AHACXX:8:2304:12406:60052,HWI-D00104:165:C29AHACXX:8:1105:1764:35489,HWI-D00104:165:C29AHACXX:8:1307:12744:17662,HWI-D00104:165:C29AHACXX:8:2207:2800:97037,HWI-D00104:165:C29AHACXX:8:1301:16333:7719,HWI-D00104:165:C29AHACXX:8:1108:12616:67580,HWI-D00104:165:C29AHACXX:8:2207:11384:38226,HWI-D00104:165:C29AHACXX:8:2101:20859:60505,HWI-D00104:165:C29AHACXX:8:1204:2356:39873,HWI-D00104:165:C29AHACXX:8:2206:17208:20132,HWI-D00104:165:C29AHACXX:8:2204:16131:77574,HWI-D00104:165:C29AHACXX:8:2205:14787:92791,HWI-D00104:165:C29AHACXX:8:1106:9354:27829,HWI-D00104:165:C29AHACXX:8:1201:10909:8852,HWI-D00104:165:C29AHACXX:8:1306:19051:67248,HWI-D00104:165:C29AHACXX:8:1102:17239:9347,HWI-D00104:165:C29AHACXX:8:1104:11227:69192,HWI-D00104:165:C29AHACXX:8:2306:6333:59180,HWI-D00104:165:C29AHACXX:8:1205:6326:90852,HWI-D00104:165:C29AHACXX:8:2207:17818:8805,HWI-D00104:165:C29AHACXX:8:2203:15745:66943,HWI-D00104:165:C29AHACXX:8:1107:14056:28362,HWI-D00104:165:C29AHACXX:8:1203:18532:17588,HWI-D00104:165:C29AHACXX:8:1305:8358:44902,HWI-D00104:165:C29AHACXX:8:1203:15089:4228,HWI-D00104:165:C29AHACXX:8:1307:3303:100449,HWI-D00104:165:C29AHACXX:8:1104:16295:81868;sequence=TACAGTTATTTACATTTGATTACCATTAAATTCAAGCTTATTCTAATTTTAAATAAAATTAGTAAATCATCACATAAACTG;start=69720;subtype=IES;support_ref=8;support_variant=41;type=IES;
scaffold51_129_with_IES	MILORD	internal_eliminated_sequence	71298	71326	.	.	.	ID=MILORD.129.71298.71326;Name=MILORD.129.71298.71326;bounded_by_ta=TRUE;common_boundary=Both;end=71326;ies_id=IESPGM.PTET51.1.129.69328;ies_left_dist=0;ies_min_dist=0;ies_right_dist=0;junction_seq=aacaataataatattTAaatgaaatggatcaa;read_names=HWI-D00104:165:C29AHACXX:8:2207:17894:2746,HWI-D00104:165:C29AHACXX:8:1108:12549:11768,HWI-D00104:165:C29AHACXX:8:2206:12730:49094,HWI-D00104:165:C29AHACXX:8:2306:4243:73264,HWI-D00104:165:C29AHACXX:8:1203:13836:49064,HWI-D00104:165:C29AHACXX:8:1203:9068:6331,HWI-D00104:165:C29AHACXX:8:2201:19671:97566,HWI-D00104:165:C29AHACXX:8:1302:8127:42776,HWI-D00104:165:C29AHACXX:8:2202:8913:30175,HWI-D00104:165:C29AHACXX:8:2302:8854:80677,HWI-D00104:165:C29AHACXX:8:2302:16975:33745,HWI-D00104:165:C29AHACXX:8:1201:3360:18897,HWI-D00104:165:C29AHACXX:8:1205:7901:76206,HWI-D00104:165:C29AHACXX:8:2204:8678:22534,HWI-D00104:165:C29AHACXX:8:2301:2291:27342,HWI-D00104:165:C29AHACXX:8:2103:13696:7518,HWI-D00104:165:C29AHACXX:8:2304:16184:93933,HWI-D00104:165:C29AHACXX:8:2102:2412:5662,HWI-D00104:165:C29AHACXX:8:2104:16981:34574,HWI-D00104:165:C29AHACXX:8:1203:2122:52475,HWI-D00104:165:C29AHACXX:8:2104:3109:92438,HWI-D00104:165:C29AHACXX:8:1204:5179:4513,HWI-D00104:165:C29AHACXX:8:2105:11032:95432,HWI-D00104:165:C29AHACXX:8:1305:14955:75094,HWI-D00104:165:C29AHACXX:8:1204:9927:32241,HWI-D00104:165:C29AHACXX:8:1205:15264:89273,HWI-D00104:165:C29AHACXX:8:2103:8597:90542,HWI-D00104:165:C29AHACXX:8:2304:17445:49921;sequence=TATGGATAAAATGCAATCGACATAAACTA;start=71298;subtype=IES;support_ref=0;support_variant=28;type=IES;
scaffold51_129_with_IES	MILORD	internal_eliminated_sequence	76476	76501	.	.	.	ID=MILORD.129.76476.76501;Name=MILORD.129.76476.76501;bounded_by_ta=TRUE;common_boundary=Both;end=76501;ies_id=IESPGM.PTET51.1.129.74477;ies_left_dist=0;ies_min_dist=0;ies_right_dist=0;junction_seq=tagtttaaataatgcTAatttctttaattgca;read_names=HWI-D00104:165:C29AHACXX:8:2103:18302:29161,HWI-D00104:165:C29AHACXX:8:2301:12377:47339,HWI-D00104:165:C29AHACXX:8:1305:1172:68756,HWI-D00104:165:C29AHACXX:8:1303:12734:76792,HWI-D00104:165:C29AHACXX:8:1205:14749:73088,HWI-D00104:165:C29AHACXX:8:2304:5793:86235,HWI-D00104:165:C29AHACXX:8:2203:10287:38725,HWI-D00104:165:C29AHACXX:8:1108:6333:58656,HWI-D00104:165:C29AHACXX:8:1204:7730:12985,HWI-D00104:165:C29AHACXX:8:2204:12660:19910,HWI-D00104:165:C29AHACXX:8:2305:4185:77034,HWI-D00104:165:C29AHACXX:8:1304:3197:21429,HWI-D00104:165:C29AHACXX:8:1303:15215:16040,HWI-D00104:165:C29AHACXX:8:2102:12137:59584,HWI-D00104:165:C29AHACXX:8:1307:17733:28940,HWI-D00104:165:C29AHACXX:8:1203:5716:52869,HWI-D00104:165:C29AHACXX:8:2201:20995:32953,HWI-D00104:165:C29AHACXX:8:2203:17878:94741,HWI-D00104:165:C29AHACXX:8:2302:15870:22018,HWI-D00104:165:C29AHACXX:8:2305:13580:60858,HWI-D00104:165:C29AHACXX:8:2301:13803:40117,HWI-D00104:165:C29AHACXX:8:2105:9443:20037,HWI-D00104:165:C29AHACXX:8:2204:14472:5149,HWI-D00104:165:C29AHACXX:8:2207:13198:32195,HWI-D00104:165:C29AHACXX:8:1107:8823:61324,HWI-D00104:165:C29AHACXX:8:1307:13870:36364,HWI-D00104:165:C29AHACXX:8:1105:9798:86631,HWI-D00104:165:C29AHACXX:8:1304:8908:97113,HWI-D00104:165:C29AHACXX:8:1104:9626:39482,HWI-D00104:165:C29AHACXX:8:1304:11610:95698,HWI-D00104:165:C29AHACXX:8:1101:15310:43926,HWI-D00104:165:C29AHACXX:8:1104:18140:52861,HWI-D00104:165:C29AHACXX:8:1203:9655:65966,HWI-D00104:165:C29AHACXX:8:1102:18516:83346;sequence=TACAGTGTGAATGATGACTTTAATTA;start=76476;subtype=IES;support_ref=0;support_variant=34;type=IES;
scaffold51_129_with_IES	MILORD	internal_eliminated_sequence	77642	77672	.	.	.	ID=MILORD.129.77642.77672;Name=MILORD.129.77642.77672;bounded_by_ta=TRUE;common_boundary=Both;end=77672;ies_id=IESPGM.PTET51.1.129.75617;ies_left_dist=0;ies_min_dist=0;ies_right_dist=0;junction_seq=aagttaaataagtgaTAcatcattagcattga;read_names=HWI-D00104:165:C29AHACXX:8:1301:10586:8619,HWI-D00104:165:C29AHACXX:8:2102:10786:24570,HWI-D00104:165:C29AHACXX:8:2206:14246:24723,HWI-D00104:165:C29AHACXX:8:1101:4085:21888,HWI-D00104:165:C29AHACXX:8:2303:12578:83942,HWI-D00104:165:C29AHACXX:8:1102:14316:48608,HWI-D00104:165:C29AHACXX:8:1101:5440:79304,HWI-D00104:165:C29AHACXX:8:2201:17239:24987,HWI-D00104:165:C29AHACXX:8:2204:3349:74898,HWI-D00104:165:C29AHACXX:8:2206:16157:71048,HWI-D00104:165:C29AHACXX:8:1102:10512:27160,HWI-D00104:165:C29AHACXX:8:1103:19452:24040,HWI-D00104:165:C29AHACXX:8:1306:17725:97965,HWI-D00104:165:C29AHACXX:8:2206:9138:65673,HWI-D00104:165:C29AHACXX:8:2103:3107:44818,HWI-D00104:165:C29AHACXX:8:1104:15558:7593,HWI-D00104:165:C29AHACXX:8:2201:8014:30548,HWI-D00104:165:C29AHACXX:8:2108:14532:57588,HWI-D00104:165:C29AHACXX:8:1204:9348:74725,HWI-D00104:165:C29AHACXX:8:2203:14326:26901,HWI-D00104:165:C29AHACXX:8:2305:15312:70965,HWI-D00104:165:C29AHACXX:8:2307:4580:29152,HWI-D00104:165:C29AHACXX:8:1205:8464:88412,HWI-D00104:165:C29AHACXX:8:2102:15354:70390,HWI-D00104:165:C29AHACXX:8:1103:7180:14200,HWI-D00104:165:C29AHACXX:8:1203:14702:23002,HWI-D00104:165:C29AHACXX:8:1101:7515:18327,HWI-D00104:165:C29AHACXX:8:2204:2180:39613,HWI-D00104:165:C29AHACXX:8:1105:19736:36831,HWI-D00104:165:C29AHACXX:8:2301:11216:41405,HWI-D00104:165:C29AHACXX:8:1206:18047:89800,HWI-D00104:165:C29AHACXX:8:1202:13425:37964,HWI-D00104:165:C29AHACXX:8:1205:7482:64647,HWI-D00104:165:C29AHACXX:8:1106:13081:57553,HWI-D00104:165:C29AHACXX:8:2303:20151:60375,HWI-D00104:165:C29AHACXX:8:2104:6200:87312,HWI-D00104:165:C29AHACXX:8:1202:1775:82024,HWI-D00104:165:C29AHACXX:8:2308:9801:27840,HWI-D00104:165:C29AHACXX:8:1108:4945:38309,HWI-D00104:165:C29AHACXX:8:2104:15803:19847,HWI-D00104:165:C29AHACXX:8:2103:12951:68404,HWI-D00104:165:C29AHACXX:8:1303:2867:44230,HWI-D00104:165:C29AHACXX:8:2301:20574:6168,HWI-D00104:165:C29AHACXX:8:2303:17498:84256,HWI-D00104:165:C29AHACXX:8:1301:11487:19477;sequence=TATAGAAGAATTGATGAATTCATTGAGATTA;start=77642;subtype=IES;support_ref=4;support_variant=45;type=IES;
scaffold51_129_with_IES	MILORD	internal_eliminated_sequence	79310	79340	.	.	.	ID=MILORD.129.79310.79340;Name=MILORD.129.79310.79340;bounded_by_ta=TRUE;common_boundary=Both;end=79340;ies_id=IESPGM.PTET51.1.129.77254;ies_left_dist=0;ies_min_dist=0;ies_right_dist=0;junction_seq=taggattcaagaattTActgaacatagtcaac;read_names=HWI-D00104:165:C29AHACXX:8:2307:9139:49409,HWI-D00104:165:C29AHACXX:8:1307:4950:29797,HWI-D00104:165:C29AHACXX:8:2104:9198:47671,HWI-D00104:165:C29AHACXX:8:1305:10550:43335,HWI-D00104:165:C29AHACXX:8:1205:10492:27139,HWI-D00104:165:C29AHACXX:8:2201:10073:62149,HWI-D00104:165:C29AHACXX:8:2103:18528:56059,HWI-D00104:165:C29AHACXX:8:1305:8961:93893,HWI-D00104:165:C29AHACXX:8:2306:9278:36256,HWI-D00104:165:C29AHACXX:8:1303:5219:31323,HWI-D00104:165:C29AHACXX:8:1108:9122:98534,HWI-D00104:165:C29AHACXX:8:1101:8859:2848,HWI-D00104:165:C29AHACXX:8:2302:8885:87546,HWI-D00104:165:C29AHACXX:8:2203:13762:58677,HWI-D00104:165:C29AHACXX:8:2102:19840:10905,HWI-D00104:165:C29AHACXX:8:2202:3247:5243,HWI-D00104:165:C29AHACXX:8:2303:13839:93214,HWI-D00104:165:C29AHACXX:8:1107:10481:25783,HWI-D00104:165:C29AHACXX:8:2207:3541:82078,HWI-D00104:165:C29AHACXX:8:2204:10139:72225,HWI-D00104:165:C29AHACXX:8:2301:6596:76674,HWI-D00104:165:C29AHACXX:8:2102:3248:27871,HWI-D00104:165:C29AHACXX:8:1105:11396:13414,HWI-D00104:165:C29AHACXX:8:2102:3018:57303,HWI-D00104:165:C29AHACXX:8:1102:7080:45583,HWI-D00104:165:C29AHACXX:8:2308:6527:18882,HWI-D00104:165:C29AHACXX:8:1301:14898:37657,HWI-D00104:165:C29AHACXX:8:2206:15768:68669,HWI-D00104:165:C29AHACXX:8:2301:15839:23283,HWI-D00104:165:C29AHACXX:8:1202:5918:77142,HWI-D00104:165:C29AHACXX:8:2301:2211:90502,HWI-D00104:165:C29AHACXX:8:2305:16030:55365,HWI-D00104:165:C29AHACXX:8:1301:10343:32001,HWI-D00104:165:C29AHACXX:8:1302:10690:60766,HWI-D00104:165:C29AHACXX:8:2203:9617:88564,HWI-D00104:165:C29AHACXX:8:2201:9421:92521,HWI-D00104:165:C29AHACXX:8:2101:10980:42761,HWI-D00104:165:C29AHACXX:8:1108:10415:96984,HWI-D00104:165:C29AHACXX:8:1201:8296:96426,HWI-D00104:165:C29AHACXX:8:1306:3731:72339,HWI-D00104:165:C29AHACXX:8:1108:9276:19052,HWI-D00104:165:C29AHACXX:8:1105:16536:11139,HWI-D00104:165:C29AHACXX:8:1102:9169:99631,HWI-D00104:165:C29AHACXX:8:2202:6117:72770,HWI-D00104:165:C29AHACXX:8:1104:4634:17741,HWI-D00104:165:C29AHACXX:8:1206:10108:64841,HWI-D00104:165:C29AHACXX:8:2105:1480:89243,HWI-D00104:165:C29AHACXX:8:2203:9806:27123,HWI-D00104:165:C29AHACXX:8:2205:12079:100246,HWI-D00104:165:C29AHACXX:8:2301:13923:15379,HWI-D00104:165:C29AHACXX:8:2307:19712:96499,HWI-D00104:165:C29AHACXX:8:1203:2651:21059,HWI-D00104:165:C29AHACXX:8:1101:1214:67360;sequence=TATAAATAAATTAATTAATCAATTGTCTCTA;start=79310;subtype=IES;support_ref=0;support_variant=53;type=IES;
scaffold51_129_with_IES	MILORD	internal_eliminated_sequence	79925	79986	.	.	.	ID=MILORD.129.79925.79986;Name=MILORD.129.79925.79986;bounded_by_ta=TRUE;common_boundary=None;end=79986;ies_id=IESPGM.PTET51.1.129.77254;ies_left_dist=-615;ies_min_dist=615;ies_right_dist=-646;junction_seq=gttggagcacaagttTAtatgattttttaaat;read_names=HWI-D00104:165:C29AHACXX:8:2306:13929:64303,HWI-D00104:165:C29AHACXX:8:1203:2907:24903;sequence=TACAATCGTTGCAAACTAATTAATTAAGATTTATTTGATTTTTGGTTTATAAAATTTGGCTG;start=79925;subtype=MAC;support_ref=220;support_variant=2;type=CRYPTIC;
scaffold51_129_with_IES	MILORD	internal_eliminated_sequence	84189	84214	.	.	.	ID=MILORD.129.84189.84214;Name=MILORD.129.84189.84214;bounded_by_ta=TRUE;common_boundary=Both;end=84214;ies_id=IESPGM.PTET51.1.129.82102;ies_left_dist=0;ies_min_dist=0;ies_right_dist=0;junction_seq=agggaggtagataatTAcatggaaaataataa;read_names=HWI-D00104:165:C29AHACXX:8:1303:4715:54534,HWI-D00104:165:C29AHACXX:8:1306:19937:83568,HWI-D00104:165:C29AHACXX:8:1202:8315:5053,HWI-D00104:165:C29AHACXX:8:2304:9977:48460,HWI-D00104:165:C29AHACXX:8:1301:7041:73419,HWI-D00104:165:C29AHACXX:8:2305:13762:99768,HWI-D00104:165:C29AHACXX:8:1106:13356:27102,HWI-D00104:165:C29AHACXX:8:1301:15171:82260,HWI-D00104:165:C29AHACXX:8:2103:3908:49328,HWI-D00104:165:C29AHACXX:8:2307:15601:27474,HWI-D00104:165:C29AHACXX:8:2102:1361:82253,HWI-D00104:165:C29AHACXX:8:1106:4094:68721,HWI-D00104:165:C29AHACXX:8:1201:2420:55612,HWI-D00104:165:C29AHACXX:8:1101:12901:11595,HWI-D00104:165:C29AHACXX:8:1206:20356:9906,HWI-D00104:165:C29AHACXX:8:2209:11744:3267,HWI-D00104:165:C29AHACXX:8:2108:13940:88486,HWI-D00104:165:C29AHACXX:8:2302:5778:84893,HWI-D00104:165:C29AHACXX:8:1106:13250:91291,HWI-D00104:165:C29AHACXX:8:1305:6448:71752,HWI-D00104:165:C29AHACXX:8:2307:14072:7582,HWI-D00104:165:C29AHACXX:8:1301:15059:68949,HWI-D00104:165:C29AHACXX:8:1206:15962:22149,HWI-D00104:165:C29AHACXX:8:2103:19169:39374,HWI-D00104:165:C29AHACXX:8:1106:8685:2215,HWI-D00104:165:C29AHACXX:8:1305:15523:92533,HWI-D00104:165:C29AHACXX:8:1307:5313:68496,HWI-D00104:165:C29AHACXX:8:1305:16786:58034,HWI-D00104:165:C29AHACXX:8:1307:10066:74446,HWI-D00104:165:C29AHACXX:8:2202:8905:101309,HWI-D00104:165:C29AHACXX:8:1104:17432:74278,HWI-D00104:165:C29AHACXX:8:1301:4441:27324,HWI-D00104:165:C29AHACXX:8:1103:13443:97952,HWI-D00104:165:C29AHACXX:8:1206:10319:39156,HWI-D00104:165:C29AHACXX:8:1206:6359:50085,HWI-D00104:165:C29AHACXX:8:1202:1847:66059,HWI-D00104:165:C29AHACXX:8:2209:20753:26269,HWI-D00104:165:C29AHACXX:8:1301:1268:65290,HWI-D00104:165:C29AHACXX:8:2104:18253:47358,HWI-D00104:165:C29AHACXX:8:1103:4003:2247,HWI-D00104:165:C29AHACXX:8:2206:9265:26209,HWI-D00104:165:C29AHACXX:8:2304:18634:76923,HWI-D00104:165:C29AHACXX:8:1103:7974:66491,HWI-D00104:165:C29AHACXX:8:2103:5079:14591,HWI-D00104:165:C29AHACXX:8:2301:14512:91680,HWI-D00104:165:C29AHACXX:8:1304:1084:35684,HWI-D00104:165:C29AHACXX:8:2104:1479:20416,HWI-D00104:165:C29AHACXX:8:2201:16469:16592,HWI-D00104:165:C29AHACXX:8:1202:16374:97944,HWI-D00104:165:C29AHACXX:8:1106:4226:54824,HWI-D00104:165:C29AHACXX:8:1206:1187:50223,HWI-D00104:165:C29AHACXX:8:2101:18267:100318,HWI-D00104:165:C29AHACXX:8:2105:2544:55486,HWI-D00104:165:C29AHACXX:8:2302:20724:91147,HWI-D00104:165:C29AHACXX:8:1204:9091:38550;sequence=TATAAGTAATATCGCCATAATAATTA;start=84189;subtype=IES;support_ref=12;support_variant=55;type=IES;
scaffold51_129_with_IES	MILORD	internal_eliminated_sequence	86795	86895	.	.	.	ID=MILORD.129.86795.86895;Name=MILORD.129.86795.86895;bounded_by_ta=TRUE;common_boundary=Both;end=86895;ies_id=IESPGM.PTET51.1.129.84682;ies_left_dist=0;ies_min_dist=0;ies_right_dist=0;junction_seq=ttatcatcaatttgtTAatagaaatcttaatt;read_names=HWI-D00104:165:C29AHACXX:8:2201:13035:60664,HWI-D00104:165:C29AHACXX:8:2301:11247:33770,HWI-D00104:165:C29AHACXX:8:1103:9269:68539,HWI-D00104:165:C29AHACXX:8:2101:4171:80357,HWI-D00104:165:C29AHACXX:8:2206:8585:2800,HWI-D00104:165:C29AHACXX:8:1106:14935:67583,HWI-D00104:165:C29AHACXX:8:2301:4194:40299,HWI-D00104:165:C29AHACXX:8:2203:14781:68745,HWI-D00104:165:C29AHACXX:8:1309:10624:68429,HWI-D00104:165:C29AHACXX:8:2206:10938:13111,HWI-D00104:165:C29AHACXX:8:2202:18497:75141,HWI-D00104:165:C29AHACXX:8:1305:1522:53496,HWI-D00104:165:C29AHACXX:8:1107:2084:23114,HWI-D00104:165:C29AHACXX:8:1201:19092:17512,HWI-D00104:165:C29AHACXX:8:2205:2715:94043,HWI-D00104:165:C29AHACXX:8:2304:6426:38162,HWI-D00104:165:C29AHACXX:8:2102:16546:60945,HWI-D00104:165:C29AHACXX:8:1303:7431:85995,HWI-D00104:165:C29AHACXX:8:1203:20941:38952,HWI-D00104:165:C29AHACXX:8:2102:15626:46711,HWI-D00104:165:C29AHACXX:8:2108:6368:44470,HWI-D00104:165:C29AHACXX:8:2103:9744:61336,HWI-D00104:165:C29AHACXX:8:2108:16907:13439,HWI-D00104:165:C29AHACXX:8:1301:15764:46086,HWI-D00104:165:C29AHACXX:8:1101:5624:47899,HWI-D00104:165:C29AHACXX:8:2302:20756:65479,HWI-D00104:165:C29AHACXX:8:1107:12581:99269,HWI-D00104:165:C29AHACXX:8:2303:14732:23814,HWI-D00104:165:C29AHACXX:8:2209:3190:69324,HWI-D00104:165:C29AHACXX:8:2203:12442:40955,HWI-D00104:165:C29AHACXX:8:1309:2686:5377,HWI-D00104:165:C29AHACXX:8:1103:13336:72237,HWI-D00104:165:C29AHACXX:8:2303:11702:53950,HWI-D00104:165:C29AHACXX:8:1108:11285:56170,HWI-D00104:165:C29AHACXX:8:1304:6287:70970,HWI-D00104:165:C29AHACXX:8:2303:9618:37578,HWI-D00104:165:C29AHACXX:8:2104:19910:41652,HWI-D00104:165:C29AHACXX:8:2307:8269:42686,HWI-D00104:165:C29AHACXX:8:1301:10039:75838,HWI-D00104:165:C29AHACXX:8:1201:2008:65128,HWI-D00104:165:C29AHACXX:8:1309:13284:35848,HWI-D00104:165:C29AHACXX:8:2205:14614:86167,HWI-D00104:165:C29AHACXX:8:2101:16291:91548,HWI-D00104:165:C29AHACXX:8:2105:4991:24050,HWI-D00104:165:C29AHACXX:8:1301:10255:70256,HWI-D00104:165:C29AHACXX:8:1103:18783:44998,HWI-D00104:165:C29AHACXX:8:1303:7383:43350,HWI-D00104:165:C29AHACXX:8:2202:11541:57715,HWI-D00104:165:C29AHACXX:8:2306:3679:12256,HWI-D00104:165:C29AHACXX:8:2306:4657:10114,HWI-D00104:165:C29AHACXX:8:1201:8095:66267,HWI-D00104:165:C29AHACXX:8:2108:9763:11644,HWI-D00104:165:C29AHACXX:8:2102:14268:2563,HWI-D00104:165:C29AHACXX:8:1105:9983:31537,HWI-D00104:165:C29AHACXX:8:1305:3955:100742,HWI-D00104:165:C29AHACXX:8:2308:10724:53240,HWI-D00104:165:C29AHACXX:8:2303:11723:4131,HWI-D00104:165:C29AHACXX:8:1307:11256:52714,HWI-D00104:165:C29AHACXX:8:1104:2785:24218,HWI-D00104:165:C29AHACXX:8:1302:11037:46145,HWI-D00104:165:C29AHACXX:8:2305:12959:43727;sequence=TATACTTAATTCGATAATCCTTCACGAATTCCCATAGCAATGTTAATGTTATGATAATTAAAAGCCTTATAAAAATCAAGTATTGGATCTTTAACTAACTG;start=86795;subtype=IES;support_ref=4;support_variant=61;type=IES;
scaffold51_129_with_IES	MILORD	internal_eliminated_sequence	93181	97710	.	.	.	ID=MILORD.129.93181.97710;Name=MILORD.129.93181.97710;bounded_by_ta=TRUE;common_boundary=RIGHT;end=97710;ies_id=IESPGM.PTET51.1.129.94934;ies_left_dist=3995;ies_min_dist=0;ies_right_dist=0;junction_seq=ttaatgaagtaaataTAccagtagatatttcc;read_names=HWI-D00104:165:C29AHACXX:8:2101:10586:11416;sequence=TATTATCACTACTCTTTTTTGATTTAATCAAAAATTTCTAATTAAATTAGAATTATATTTTTATAATGTAAATTTATTAAATAGAAAAATAAAAATCTAGAATTACTTTTAAAATTATGATTGTATCATTTAATTATAATAATGTACAAAGTATTATATATAACCAATATTATGAAAATTATTAACAATTTCTCTTGTCTTAATCCTCATTTAAGATTTACTTTATGAATTAATCGAATCAAAAAATACAAACATTATGGATTGTAGTTGATTTGATTGATTGTAATAATTAGAATTCCAACAAGATCACTAAAGATTAAATAATATTCTTCTAAGGAAATAACAATTATATAAAATATGAATAATTTATGAATTTTGCATCAAAATTATACCTACTTTATGATATCAATTAAATTTTTCTTTTTTATATTGAAGAATTCTTCTTCAATTTCTATTTTTTCTTAACACAAATCTTGAAAATGCATACATTTTTAAATATGGAGCAACACAATTACTAGATCCTTCTTTTTTTTATTTTCAGCTTATTTATTGATTTCTTATTTAATTTATGTATGTAATTCCATTAATGCTTGACAATAACTATATTAAAATACTCCAGTTGCCTACTCCTAGAGTTCATTATTATACTCTTATCTCAAATTAGCGAAAAGGTTCTAATTTCCCCTTCTAATGGATAGTATTTTAATAATAATACATCTAATTAAGCACATTATAAAATTCGGAGTCTTAAATATAGGCTAAGAAGGCTCCTTTCAATCCTTATAATTCTGGATAATTGGCTAGATCTTAGAGATAACTTTTGCTTTCAGATCTAATTCTTTTGAGGAGCATAAATTTTCCAATCAAGGACTTAGATACATGATCATGTTTACTTTGCTTTCATTTTCAAACTATATTTGATTTATTTCACTATATGTCCTATTGCAAAACTACAAAGCATCCTATAAATAAAGATATTTTTGTTAAATTTTTGTATTCACTAGACTATTAGTGTTATTAATTTAACTTTTTATTTGTATACTATTGTAAGTTCTGTCTGTTTTGAAAACAGTCTCCTTTTCTTTGAGTTATTCTAGAGTATTTTAAATTGGTTATTAATTTTGTGACAAAGATTAAGTAGCCCTTAATTCATAAGCTAACTTCGATACATTTTCTTAATTTTAATAAGTATTGTTAATAATATTAACTTTCTAGAGGCTCTCCACATATTGAGATTATTAGTTTTATTAAGTTTTAAAGACGTCTTCATTTTACTTCAGAACACTCATCCCATCCTAATAAATTTGAACTTCTTTTTTATTATTATAAACATCCTGATAGTAACGAGAAGTCTCTATTTTGCTAACATTTTTCTAAGCGATTTAGCTGACCTTCGACATGTTTTAAATCTTAGTGAACATGGAATACTAAAATAATTAAGGAAAGGTTAATCTTTCTTTTGGATCTTCTTTTAACATTTTACTAATGACTTCTTTGATTTCATTTTGAATTACCACTCCATACTTGTAAAATTCGATTTTCTCTATATACTATACACTCTATTTATTTACATTAGCGAATGGCTGACAAATAGACTTTAACATCTGAGCAGTCAAAAGGCAATTCTCCAAAGAGGAGCTAATAGAATATGCATCCAATAGAGAATATATCTGATTGTAAGCCATAGCTATCATATCTAGCCACTTCTGGTGCCATGGTCCCAATCGTTCCCAAACATAATGTGACCTCCATATCCTAGATGTGATTTATAATAAAAACTTTGTTTTGCAATTATTTACAAAATCCAAGATCTGCAATTTTGACCTAATCGTTGTGCATCAAAATATTTGCCAATTTGATATCTCTATGAATTATATTGAATTTATGCAATTCACTTAATCCACTTAAAACTTATATTATAATATCTATGACTTTCTGTTCTTGCAATCTTTTACCTTTTTTTTCCCAATATTTCTCCAAGTCTCCTGCTATAAAGTAATATTAATTAAATATTTACCATTACAATACTCCATTAAAATATAGCAATTAGATTTCGATTAAAAATAATGTTCCAATTTCAAAACATTGGGAGAGTCTATTTTAGCTAGGACACTGATCTCATCTTTTAGTAATTCTCCCACTATTCCTTCACTATTGTTGAGAGACGCAAATTGAATAATTTTTATAGCATGATAGGATTAATCAAAAATATTCTAACATTTATAAACCTATTAAAATGATTATATGAATAGAGAATTACGCAACCAAAGGATCCCTTGCCTAGTTCGTCAAGGAGTTTAAAGTCTCCAATTTATTTCCCTTACAGCATTTTAATAATTAATTTATATTAAAAATATATAATTTTCACCATTATATTTAATATAAACCTATTTCATCCATTAAAATTATATATTTTTTTTTCTCTTTTTTAATGATTTTTTGTACTTGATGAAACTCAAACCTCATTCTAACTTTTTTTGTAAATGTCCAATTGTAGGACTAATAATTTGATGAAGAATCAAATTAATTAAGGAATTTAGAATTATCTATTCTTAATTAAGAATTAAAATTTAAGAATTCAGAATTATACACAGATCAAGTATTTAAATTCAAGAATTCTAAAAGTTTTAAGCATTAATTAAGAAATGGAAGAATTCACAATCCCTAAAACCTTTAAGGCAGCCTAATTATAGTTTGAATATCAATTATTAGTCCATAGTTGAATACGGAAAAGATCTGAAGATTGTAGAGATAGAAACACCATAATTACAAGAGGGACAAATTTTGATCAAGGTTGAAGCAGCCCCAGTCAATCCATCAGATTTGCTATTGAATGGGGGAAACTACCCTGCTGGAAAGGTATTGCCTGCAATCCCAGGAATTGAGGGTTCAGGAATTGTAGTCTAATTAGGGTATTTATATTAAGTCATCCCTTAGGCCAAATGTAGATAATGTTAAGTTGGGCACTAAAGTTGCATTCACTTCACACCAAAACTATGGCAGCTACAGTCAATACACTGTTACAACCAATAAATAAGTAATCCCACTTAATGATGACATCTCCTTTGAATTAGGAGCATCCTCCATTGTAAACCCTGTTACCGTTCTCCTTATGTTGGTAGAAACATAAGAATAGGGAGCCAAGGCAGTTGTCCATACTGCTGCTGGTTCAGCTTTAGGAAGAATGTTAGTTCGATATTTCTAAGATTCTGGAATAGATGTCATTAATGTTGTCCGAAAACCAGAACAAGTGGATCTTCTTAAAAAAGAAGGTGCCAAATATGTCTTAAATTAAACATCAGAAACCTTCTTCCAAGACTTAAATGCGTTAGCTACTTAATTGAAGTATTATTCCTATTTCATTTTTTTAGTGCCACTGTCTTCTTCGATGCCATTGGAGGAAGTTTGACAGGTTAGATACTCAGCTAATTACCAAATAAATCAACAGCCTTCGTTTATGGATTGTTATCAGGATAACCTATCAGTGATGTCACTGCCAATGATTTGCTTTTCAAGAGCAAGACTGTTAAGGGATTTTGGCTTAGCACTTCACTCCACAAGTATAATCCCTATGCCGATGTTAATGCACGAAAAAAATTAAATGAACTACTCAAAACAACATTAAAGACAGAATATGCTAACCAATATCCCTTAGACCAAATAAATGAAGGAATTGAGTTTTATAAAGCAAATCAAACTTAAAGGAAGATCTTGATTAGACCAAATCAGTGAACCAGTGTATATATATAGTAACAATTATTAAAAAGTTTTATATTCTATATCATTAAAATGGAGGATTCAATAAATATATCTATAATCTATATTCAATTGAGTTCTCTAGAGACAAATTCATACCTAAGCGACGTCCTCCTGAAAGAGTTTTTATATTATACCAATAGCTTAATCTGTATTCACTCTTTTCATCTTAATCATCGCACAGTAATAAATTTATGCTTTCATTAGGTGCAAATCCAAATGATTATTCTTATACTTAATAATGTAAATCTAAAAAACAATTAAATTATCATTTCTTAAGTTAATATTTTTGCTTAATGTCTCAAATATATGAAATATGGGAATGCTAATCTGAGTATATTTATATGGGATTGATGACAAATTACAAGAATTTTAGTTAAGTTAAACGAATTTAATTGAATTTATACACGTTGTTGTAGTATGCCTAAATTTACTTAAAATCTATATATTTTGTAGATGTTTAATTGAATTTAATTAAAATTTGTTATATGAAAACAACCATCTTTTATTTATCAGTTTAATGTCTTTCTGAATTAACAATTTAAATTCATTCTTCGATGACTGAATGAGGTAAGTTTAACAAAATCTTGATTAATTTAGAAACTTTATTTCTTTTGAAAATAATCAAAGGGTTATAAAATTATTGTATAATTTTGTTAGTACTAAAATTTAGCATTTATAAGTATTATTTTTAAGATTAAATAAAATAATATAAGTACAAAGAAAGATTTGTAGTAAAATTATTTAAATTGAGTTAAATATTAATTCCAACAA;start=93181;subtype=PARTIAL_EXTERNAL;support_ref=75;support_variant=1;type=ALTERNATIVE;
scaffold51_129_with_IES	MILORD	internal_eliminated_sequence	95869	95896	.	.	.	ID=MILORD.129.95869.95896;Name=MILORD.129.95869.95896;bounded_by_ta=TRUE;common_boundary=Both;end=95896;ies_id=IESPGM.PTET51.1.129.93655;ies_left_dist=0;ies_min_dist=0;ies_right_dist=0;junction_seq=ttaaggcagcctaatTAgttgaatacggaaaa;read_names=HWI-D00104:165:C29AHACXX:8:1303:6174:49422,HWI-D00104:165:C29AHACXX:8:2302:9841:79838,HWI-D00104:165:C29AHACXX:8:1205:14470:2132,HWI-D00104:165:C29AHACXX:8:1105:10787:74182,HWI-D00104:165:C29AHACXX:8:2101:13196:20664,HWI-D00104:165:C29AHACXX:8:1204:17760:75653,HWI-D00104:165:C29AHACXX:8:2101:15201:40386,HWI-D00104:165:C29AHACXX:8:1306:20140:84970,HWI-D00104:165:C29AHACXX:8:2304:9074:24436,HWI-D00104:165:C29AHACXX:8:1202:3163:12155,HWI-D00104:165:C29AHACXX:8:1201:20779:45057,HWI-D00104:165:C29AHACXX:8:2202:14338:88118,HWI-D00104:165:C29AHACXX:8:1108:4975:65684,HWI-D00104:165:C29AHACXX:8:1103:16281:63183,HWI-D00104:165:C29AHACXX:8:1304:19836:61420,HWI-D00104:165:C29AHACXX:8:1106:4490:53266,HWI-D00104:165:C29AHACXX:8:2104:11172:94637,HWI-D00104:165:C29AHACXX:8:1302:12887:51545,HWI-D00104:165:C29AHACXX:8:1305:19535:73222,HWI-D00104:165:C29AHACXX:8:2203:1315:77875,HWI-D00104:165:C29AHACXX:8:1104:9775:48099,HWI-D00104:165:C29AHACXX:8:2303:18652:65503,HWI-D00104:165:C29AHACXX:8:2202:7957:13096,HWI-D00104:165:C29AHACXX:8:1101:7647:67645,HWI-D00104:165:C29AHACXX:8:1104:4868:22095,HWI-D00104:165:C29AHACXX:8:1203:15396:89257,HWI-D00104:165:C29AHACXX:8:1107:16551:14753,HWI-D00104:165:C29AHACXX:8:1201:3422:56338,HWI-D00104:165:C29AHACXX:8:1102:12640:14435,HWI-D00104:165:C29AHACXX:8:2303:20277:45599,HWI-D00104:165:C29AHACXX:8:1203:14254:54837,HWI-D00104:165:C29AHACXX:8:1101:1077:93040;sequence=TATAGTTTGAATATCAATTATTAGTCCA;start=95869;subtype=IES;support_ref=15;support_variant=32;type=IES;
scaffold51_129_with_IES	MILORD	internal_eliminated_sequence	97176	97710	.	.	.	ID=MILORD.129.97176.97710;Name=MILORD.129.97176.97710;bounded_by_ta=TRUE;common_boundary=Both;end=97710;ies_id=IESPGM.PTET51.1.129.94934;ies_left_dist=0;ies_min_dist=0;ies_right_dist=0;junction_seq=tattcttatacttaaTAccagtagatatttcc;read_names=HWI-D00104:165:C29AHACXX:8:1102:12196:40119,HWI-D00104:165:C29AHACXX:8:2102:14892:76180,HWI-D00104:165:C29AHACXX:8:2207:10335:38628,HWI-D00104:165:C29AHACXX:8:1301:6852:53672,HWI-D00104:165:C29AHACXX:8:2305:2601:37965,HWI-D00104:165:C29AHACXX:8:2203:18014:88886,HWI-D00104:165:C29AHACXX:8:2108:2797:77641,HWI-D00104:165:C29AHACXX:8:2202:8615:47016,HWI-D00104:165:C29AHACXX:8:2206:18510:47112,HWI-D00104:165:C29AHACXX:8:1309:15178:50809,HWI-D00104:165:C29AHACXX:8:2108:15162:31589,HWI-D00104:165:C29AHACXX:8:1101:16466:65436,HWI-D00104:165:C29AHACXX:8:2101:7415:22425,HWI-D00104:165:C29AHACXX:8:2105:9665:73396,HWI-D00104:165:C29AHACXX:8:1104:6948:17575,HWI-D00104:165:C29AHACXX:8:1304:3081:43256,HWI-D00104:165:C29AHACXX:8:2302:17465:13642,HWI-D00104:165:C29AHACXX:8:1101:13750:16956,HWI-D00104:165:C29AHACXX:8:2304:9990:42557,HWI-D00104:165:C29AHACXX:8:1304:3388:38078,HWI-D00104:165:C29AHACXX:8:1104:11135:3068,HWI-D00104:165:C29AHACXX:8:2205:12909:44670,HWI-D00104:165:C29AHACXX:8:1206:9121:54209,HWI-D00104:165:C29AHACXX:8:1201:7942:22519,HWI-D00104:165:C29AHACXX:8:2104:9139:95559,HWI-D00104:165:C29AHACXX:8:2206:2303:97081,HWI-D00104:165:C29AHACXX:8:2207:20437:51899,HWI-D00104:165:C29AHACXX:8:2206:12809:12765,HWI-D00104:165:C29AHACXX:8:2203:11650:77035,HWI-D00104:165:C29AHACXX:8:2301:17843:85677,HWI-D00104:165:C29AHACXX:8:2201:3952:19406,HWI-D00104:165:C29AHACXX:8:2204:6330:26445,HWI-D00104:165:C29AHACXX:8:1304:12494:63928,HWI-D00104:165:C29AHACXX:8:2108:18075:57045,HWI-D00104:165:C29AHACXX:8:2105:12424:26590,HWI-D00104:165:C29AHACXX:8:1206:4720:93942,HWI-D00104:165:C29AHACXX:8:2306:16072:50705,HWI-D00104:165:C29AHACXX:8:1104:3823:98732,HWI-D00104:165:C29AHACXX:8:1202:10297:4198;sequence=TAATGTAAATCTAAAAAACAATTAAATTATCATTTCTTAAGTTAATATTTTTGCTTAATGTCTCAAATATATGAAATATGGGAATGCTAATCTGAGTATATTTATATGGGATTGATGACAAATTACAAGAATTTTAGTTAAGTTAAACGAATTTAATTGAATTTATACACGTTGTTGTAGTATGCCTAAATTTACTTAAAATCTATATATTTTGTAGATGTTTAATTGAATTTAATTAAAATTTGTTATATGAAAACAACCATCTTTTATTTATCAGTTTAATGTCTTTCTGAATTAACAATTTAAATTCATTCTTCGATGACTGAATGAGGTAAGTTTAACAAAATCTTGATTAATTTAGAAACTTTATTTCTTTTGAAAATAATCAAAGGGTTATAAAATTATTGTATAATTTTGTTAGTACTAAAATTTAGCATTTATAAGTATTATTTTTAAGATTAAATAAAATAATATAAGTACAAAGAAAGATTTGTAGTAAAATTATTTAAATTGAGTTAAATATTAATTCCAACAA;start=97176;subtype=IES;support_ref=32;support_variant=39;type=IES;
scaffold51_129_with_IES	MILORD	internal_eliminated_sequence	97383	98582	.	.	.	ID=MILORD.129.97383.98582;Name=MILORD.129.97383.98582;bounded_by_ta=TRUE;common_boundary=None;end=98582;ies_id=IESPGM.PTET51.1.129.94934;ies_left_dist=-207;ies_min_dist=207;ies_right_dist=-872;junction_seq=tacttaaaatctataTAataaaaatttattgt;read_names=HWI-D00104:165:C29AHACXX:8:2105:8946:61640;sequence=TATTTTGTAGATGTTTAATTGAATTTAATTAAAATTTGTTATATGAAAACAACCATCTTTTATTTATCAGTTTAATGTCTTTCTGAATTAACAATTTAAATTCATTCTTCGATGACTGAATGAGGTAAGTTTAACAAAATCTTGATTAATTTAGAAACTTTATTTCTTTTGAAAATAATCAAAGGGTTATAAAATTATTGTATAATTTTGTTAGTACTAAAATTTAGCATTTATAAGTATTATTTTTAAGATTAAATAAAATAATATAAGTACAAAGAAAGATTTGTAGTAAAATTATTTAAATTGAGTTAAATATTAATTCCAACAATACCAGTAGATATTTCCATGAGTACTTTTAATCGCCTTTTAAGAATCAAAAGTTGGTCTAAACATGTCATTTGCAAAGTCACATGCTATTAAATCAATGATTTCTAAACTCATAATGCTTAAACCTCCCAAACATAGTAAAGGGTTATCCCTGTCATGTTTAAAAACCATTTATTAGATTGAAGCCATTGTTTAAAGTAATATGGGCTTATTAAATAACTCGTCATATATTAATTCAAATCCCTTCAGATTATTTTTTGGTAGATGTAAATGAATTTTGATTAAATGTCTAAAATTCAAAAGTGTATATACGTAATTTTTCAATTGAATTATCTTCCTCATCACATTCTCCTCCTCTATGTAATCTATTATTTTCTTTAATTTTTTTTTTTATTCCTTTTTTACTTGAATTTATTATGCAGACACAGATTTGATCTATTCTTTCTTAAAGTTTTGTAGTTAAAGCATTGATGATATTTCTTATATTTTACTTCTCAAATCAAATTCTGAATTAAGAAACTATGTTAGATTATTTTATATGGCTTCTACTTGACTCTAAAAATTGTTCTTATCTTTTTCTAAATTCAAAGTATAACTTTATTTAAAGGTATCAAAACGCAGTTTTAATTTTTAAATACTGTCTATTACTTGTGTAACAGTCTAATTTAATGCTTATATATCTCCAGTTTGATTTATTAATAAGTATTGGTGCTATTATTCAAGTAGATTAAAGTTATCCTTCAAATTCAAGACATCCTACTATAATTAATCTTATCTTTGAGTAGTCAATCCTTGTTGCCTTTCAAAACTTAAGATCTCAAATTGATTAGATTGCAAATAGAATAAATATGGAAACAATAATATTAGGAGTAA;start=97383;subtype=OVERLAPPING;support_ref=10;support_variant=1;type=ALTERNATIVE;
scaffold51_129_with_IES	MILORD	internal_eliminated_sequence	97455	97710	.	.	.	ID=MILORD.129.97455.97710;Name=MILORD.129.97455.97710;bounded_by_ta=TRUE;common_boundary=RIGHT;end=97710;ies_id=IESPGM.PTET51.1.129.94934;ies_left_dist=-279;ies_min_dist=0;ies_right_dist=0;junction_seq=ttttatttatcagttTAccagtagatatttcc;read_names=HWI-D00104:165:C29AHACXX:8:1205:7183:8137;sequence=TAATGTCTTTCTGAATTAACAATTTAAATTCATTCTTCGATGACTGAATGAGGTAAGTTTAACAAAATCTTGATTAATTTAGAAACTTTATTTCTTTTGAAAATAATCAAAGGGTTATAAAATTATTGTATAATTTTGTTAGTACTAAAATTTAGCATTTATAAGTATTATTTTTAAGATTAAATAAAATAATATAAGTACAAAGAAAGATTTGTAGTAAAATTATTTAAATTGAGTTAAATATTAATTCCAACAA;start=97455;subtype=PARTIAL_INTERNAL;support_ref=6;support_variant=1;type=ALTERNATIVE;
scaffold51_129_with_IES	MILORD	internal_eliminated_sequence	99607	99722	.	.	.	ID=MILORD.129.99607.99722;Name=MILORD.129.99607.99722;bounded_by_ta=TRUE;common_boundary=Both;end=99722;ies_id=IESPGM.PTET51.1.129.96830;ies_left_dist=0;ies_min_dist=0;ies_right_dist=0;junction_seq=tccaatcttgttataTAatttgtcctattaac;read_names=HWI-D00104:165:C29AHACXX:8:2104:18613:28076,HWI-D00104:165:C29AHACXX:8:1204:10446:62428,HWI-D00104:165:C29AHACXX:8:2301:5090:66665,HWI-D00104:165:C29AHACXX:8:1108:3790:86783,HWI-D00104:165:C29AHACXX:8:2104:14771:66481,HWI-D00104:165:C29AHACXX:8:2304:14581:34921,HWI-D00104:165:C29AHACXX:8:2104:3658:89841,HWI-D00104:165:C29AHACXX:8:1107:1641:3275,HWI-D00104:165:C29AHACXX:8:1204:10233:42761,HWI-D00104:165:C29AHACXX:8:2102:7427:63518,HWI-D00104:165:C29AHACXX:8:1205:9458:59888,HWI-D00104:165:C29AHACXX:8:2202:7225:99011,HWI-D00104:165:C29AHACXX:8:1204:14443:16018,HWI-D00104:165:C29AHACXX:8:2304:20212:51778,HWI-D00104:165:C29AHACXX:8:2203:20485:64335,HWI-D00104:165:C29AHACXX:8:2301:12820:62911,HWI-D00104:165:C29AHACXX:8:2209:13108:92253,HWI-D00104:165:C29AHACXX:8:2203:19941:35123,HWI-D00104:165:C29AHACXX:8:1205:8275:90170;sequence=TACAGCCCCATTTTCTGTGTAATTTATTTTTATTAATAATTTAAATTCTCCTCAACATATTTAAATTTATTTCAGTCTTAAAAAACTGAAATTAAATAAAAATATTAACTCAATTG;start=99607;subtype=IES;support_ref=10;support_variant=19;type=IES;
scaffold51_129_with_IES	MILORD	internal_eliminated_sequence	100210	100235	.	.	.	ID=MILORD.129.100210.100235;Name=MILORD.129.100210.100235;bounded_by_ta=TRUE;common_boundary=Both;end=100235;ies_id=IESPGM.PTET51.1.129.97317;ies_left_dist=0;ies_min_dist=0;ies_right_dist=0;junction_seq=gataatgaaataaaaTAtgaaagggaattcat;read_names=HWI-D00104:165:C29AHACXX:8:1102:14712:87035,HWI-D00104:165:C29AHACXX:8:1301:12601:28483,HWI-D00104:165:C29AHACXX:8:1107:6925:5023,HWI-D00104:165:C29AHACXX:8:1108:17573:60280,HWI-D00104:165:C29AHACXX:8:2204:9642:26075,HWI-D00104:165:C29AHACXX:8:2203:8880:8387,HWI-D00104:165:C29AHACXX:8:2203:17617:37113,HWI-D00104:165:C29AHACXX:8:2108:17073:39823,HWI-D00104:165:C29AHACXX:8:2101:16101:99219,HWI-D00104:165:C29AHACXX:8:2306:13071:78430,HWI-D00104:165:C29AHACXX:8:1202:12866:62393,HWI-D00104:165:C29AHACXX:8:2104:4620:29806,HWI-D00104:165:C29AHACXX:8:1201:1373:96941,HWI-D00104:165:C29AHACXX:8:2204:17659:32249,HWI-D00104:165:C29AHACXX:8:2305:14094:100352,HWI-D00104:165:C29AHACXX:8:1204:6321:6128,HWI-D00104:165:C29AHACXX:8:2202:12261:10083,HWI-D00104:165:C29AHACXX:8:2308:8797:73278,HWI-D00104:165:C29AHACXX:8:2206:1180:11115,HWI-D00104:165:C29AHACXX:8:1106:2782:61689,HWI-D00104:165:C29AHACXX:8:1102:2273:44427,HWI-D00104:165:C29AHACXX:8:2101:12562:59494,HWI-D00104:165:C29AHACXX:8:1107:13191:31247,HWI-D00104:165:C29AHACXX:8:2201:1866:99868,HWI-D00104:165:C29AHACXX:8:1309:3466:29566,HWI-D00104:165:C29AHACXX:8:1303:10302:3769,HWI-D00104:165:C29AHACXX:8:1203:11283:64848,HWI-D00104:165:C29AHACXX:8:2203:20505:13314,HWI-D00104:165:C29AHACXX:8:2101:6334:3227,HWI-D00104:165:C29AHACXX:8:1305:3028:87126,HWI-D00104:165:C29AHACXX:8:1201:10191:4985,HWI-D00104:165:C29AHACXX:8:1303:11868:29440,HWI-D00104:165:C29AHACXX:8:2204:8707:54248,HWI-D00104:165:C29AHACXX:8:2209:14179:21241,HWI-D00104:165:C29AHACXX:8:1306:16441:33565,HWI-D00104:165:C29AHACXX:8:2203:4040:20360,HWI-D00104:165:C29AHACXX:8:2103:13878:33926,HWI-D00104:165:C29AHACXX:8:1103:17135:24976,HWI-D00104:165:C29AHACXX:8:2301:7110:58393,HWI-D00104:165:C29AHACXX:8:2209:11406:59804;sequence=TATAGTTCCTAAGCATTTGCAAACTA;start=100210;subtype=IES;support_ref=21;support_variant=40;type=IES;
scaffold51_129_with_IES	MILORD	internal_eliminated_sequence	100753	100797	.	.	.	ID=MILORD.129.100753.100797;Name=MILORD.129.100753.100797;bounded_by_ta=TRUE;common_boundary=Both;end=100797;ies_id=IESPGM.PTET51.1.129.97834;ies_left_dist=0;ies_min_dist=0;ies_right_dist=0;junction_seq=actgaactcgggttgTActtaagacataacaa;read_names=HWI-D00104:165:C29AHACXX:8:1306:12417:24333,HWI-D00104:165:C29AHACXX:8:2103:10331:52578,HWI-D00104:165:C29AHACXX:8:2105:6830:2991,HWI-D00104:165:C29AHACXX:8:2303:9667:95860,HWI-D00104:165:C29AHACXX:8:2308:7276:44360,HWI-D00104:165:C29AHACXX:8:1309:10726:72957,HWI-D00104:165:C29AHACXX:8:1105:7410:25707,HWI-D00104:165:C29AHACXX:8:1301:16650:30621,HWI-D00104:165:C29AHACXX:8:2303:1112:6889,HWI-D00104:165:C29AHACXX:8:2305:17394:77595,HWI-D00104:165:C29AHACXX:8:2302:1331:78800,HWI-D00104:165:C29AHACXX:8:1103:6875:27941,HWI-D00104:165:C29AHACXX:8:2303:16134:89176,HWI-D00104:165:C29AHACXX:8:2207:16456:96535,HWI-D00104:165:C29AHACXX:8:1104:14205:76774,HWI-D00104:165:C29AHACXX:8:2307:1752:77643,HWI-D00104:165:C29AHACXX:8:2103:16186:10937,HWI-D00104:165:C29AHACXX:8:2306:18575:17359,HWI-D00104:165:C29AHACXX:8:1203:4134:12524,HWI-D00104:165:C29AHACXX:8:1302:13789:54315,HWI-D00104:165:C29AHACXX:8:2103:5247:78194,HWI-D00104:165:C29AHACXX:8:2206:6199:50492,HWI-D00104:165:C29AHACXX:8:2102:18685:82653,HWI-D00104:165:C29AHACXX:8:1304:4438:98653,HWI-D00104:165:C29AHACXX:8:1201:12953:85506,HWI-D00104:165:C29AHACXX:8:2205:17493:5809,HWI-D00104:165:C29AHACXX:8:2206:16319:76057,HWI-D00104:165:C29AHACXX:8:2104:14854:94194,HWI-D00104:165:C29AHACXX:8:2304:14525:60423,HWI-D00104:165:C29AHACXX:8:1103:5512:2243;sequence=TATAGAAGAAATTTTGATAAAATAAATATTTAAATTAATAATGTA;start=100753;subtype=IES;support_ref=2;support_variant=30;type=IES;
scaffold51_129_with_IES	MILORD	internal_eliminated_sequence	100904	100931	.	.	.	ID=MILORD.129.100904.100931;Name=MILORD.129.100904.100931;bounded_by_ta=TRUE;common_boundary=Both;end=100931;ies_id=IESPGM.PTET51.1.129.97940;ies_left_dist=0;ies_min_dist=0;ies_right_dist=0;junction_seq=attatcaaatccattTAttactagttgatcaa;read_names=HWI-D00104:165:C29AHACXX:8:2307:9968:98158,HWI-D00104:165:C29AHACXX:8:1107:13551:42675,HWI-D00104:165:C29AHACXX:8:2306:13592:24237,HWI-D00104:165:C29AHACXX:8:2304:6171:45241,HWI-D00104:165:C29AHACXX:8:1205:11983:69291,HWI-D00104:165:C29AHACXX:8:1307:16884:71689,HWI-D00104:165:C29AHACXX:8:2301:3569:76247,HWI-D00104:165:C29AHACXX:8:1108:4272:93542,HWI-D00104:165:C29AHACXX:8:2108:2214:46269,HWI-D00104:165:C29AHACXX:8:1105:16956:65045,HWI-D00104:165:C29AHACXX:8:1304:9623:54639,HWI-D00104:165:C29AHACXX:8:1102:17596:23461,HWI-D00104:165:C29AHACXX:8:1306:13330:28023,HWI-D00104:165:C29AHACXX:8:2103:17969:95090,HWI-D00104:165:C29AHACXX:8:1201:17094:35352,HWI-D00104:165:C29AHACXX:8:2302:8121:60569,HWI-D00104:165:C29AHACXX:8:1107:11134:10696,HWI-D00104:165:C29AHACXX:8:2305:6081:12169,HWI-D00104:165:C29AHACXX:8:2104:11778:34011,HWI-D00104:165:C29AHACXX:8:2301:8001:48997,HWI-D00104:165:C29AHACXX:8:2104:13229:31477,HWI-D00104:165:C29AHACXX:8:1202:16652:26577,HWI-D00104:165:C29AHACXX:8:2306:6667:84785,HWI-D00104:165:C29AHACXX:8:1304:16164:43595,HWI-D00104:165:C29AHACXX:8:2101:5496:44029,HWI-D00104:165:C29AHACXX:8:2303:4197:5952,HWI-D00104:165:C29AHACXX:8:1301:10055:81045,HWI-D00104:165:C29AHACXX:8:2202:7592:45381,HWI-D00104:165:C29AHACXX:8:1206:17035:69634,HWI-D00104:165:C29AHACXX:8:1306:13551:17099,HWI-D00104:165:C29AHACXX:8:1202:15121:5329,HWI-D00104:165:C29AHACXX:8:2209:12836:90809;sequence=TATAAATGAAAAGTATTATATACCACTA;start=100904;subtype=IES;support_ref=12;support_variant=32;type=IES;
scaffold51_129_with_IES	MILORD	internal_eliminated_sequence	103834	103926	.	.	.	ID=MILORD.129.103834.103926;Name=MILORD.129.103834.103926;bounded_by_ta=TRUE;common_boundary=Both;end=103926;ies_id=IESPGM.PTET51.1.129.100842;ies_left_dist=0;ies_min_dist=0;ies_right_dist=0;junction_seq=aagtgacattcttgaTAtcaaaagcatggatt;read_names=HWI-D00104:165:C29AHACXX:8:1101:6778:25013,HWI-D00104:165:C29AHACXX:8:1103:19016:4480,HWI-D00104:165:C29AHACXX:8:1102:6199:82451,HWI-D00104:165:C29AHACXX:8:1302:3610:2100,HWI-D00104:165:C29AHACXX:8:1301:5066:90579,HWI-D00104:165:C29AHACXX:8:1205:14422:93435,HWI-D00104:165:C29AHACXX:8:1309:2157:42487,HWI-D00104:165:C29AHACXX:8:2302:13777:92204,HWI-D00104:165:C29AHACXX:8:1104:16519:14989,HWI-D00104:165:C29AHACXX:8:1102:2236:83950,HWI-D00104:165:C29AHACXX:8:1203:7907:62819,HWI-D00104:165:C29AHACXX:8:2203:4712:47008,HWI-D00104:165:C29AHACXX:8:1108:8839:65965,HWI-D00104:165:C29AHACXX:8:2201:10690:58927,HWI-D00104:165:C29AHACXX:8:2308:9230:79330,HWI-D00104:165:C29AHACXX:8:2104:19765:99788,HWI-D00104:165:C29AHACXX:8:1307:15918:73119,HWI-D00104:165:C29AHACXX:8:1204:4515:55796,HWI-D00104:165:C29AHACXX:8:1106:19426:57819,HWI-D00104:165:C29AHACXX:8:1305:16050:89598,HWI-D00104:165:C29AHACXX:8:1201:18548:54471,HWI-D00104:165:C29AHACXX:8:2207:17297:88412,HWI-D00104:165:C29AHACXX:8:2308:17570:99916,HWI-D00104:165:C29AHACXX:8:1106:19585:2186,HWI-D00104:165:C29AHACXX:8:2102:6459:12864,HWI-D00104:165:C29AHACXX:8:1306:4987:28263,HWI-D00104:165:C29AHACXX:8:2104:17345:22660,HWI-D00104:165:C29AHACXX:8:1201:8447:29755,HWI-D00104:165:C29AHACXX:8:1205:10986:24820,HWI-D00104:165:C29AHACXX:8:2204:10467:2729;sequence=TACAACTTGGGTAGAGAAATTTGGATTAAAAATAATAGTATTAAATACTCAGAATTAACTAAAGAGATTTATTGATATCATCCTCATCAACTA;start=103834;subtype=IES;support_ref=20;support_variant=30;type=IES;
scaffold51_129_with_IES	MILORD	internal_eliminated_sequence	110167	110308	.	.	.	ID=MILORD.129.110167.110308;Name=MILORD.129.110167.110308;bounded_by_ta=TRUE;common_boundary=Both;end=110308;ies_id=IESPGM.PTET51.1.129.107082;ies_left_dist=0;ies_min_dist=0;ies_right_dist=0;junction_seq=taaaaaattaattggTAattaatattaataag;read_names=HWI-D00104:165:C29AHACXX:8:1307:15286:60772,HWI-D00104:165:C29AHACXX:8:2103:13319:8594,HWI-D00104:165:C29AHACXX:8:1107:3555:46704,HWI-D00104:165:C29AHACXX:8:1101:18575:55777,HWI-D00104:165:C29AHACXX:8:2206:6151:18692,HWI-D00104:165:C29AHACXX:8:1103:17544:56479,HWI-D00104:165:C29AHACXX:8:1305:9603:73948,HWI-D00104:165:C29AHACXX:8:1203:11659:10155,HWI-D00104:165:C29AHACXX:8:1203:14983:5123,HWI-D00104:165:C29AHACXX:8:1303:9093:71340,HWI-D00104:165:C29AHACXX:8:2205:2949:85347,HWI-D00104:165:C29AHACXX:8:2203:19492:67767,HWI-D00104:165:C29AHACXX:8:1103:1828:85420,HWI-D00104:165:C29AHACXX:8:1108:19125:36957,HWI-D00104:165:C29AHACXX:8:2304:13211:31137,HWI-D00104:165:C29AHACXX:8:1201:6826:14348,HWI-D00104:165:C29AHACXX:8:1205:20012:31880,HWI-D00104:165:C29AHACXX:8:1103:20520:22549,HWI-D00104:165:C29AHACXX:8:2201:15699:50232,HWI-D00104:165:C29AHACXX:8:1306:17384:24599,HWI-D00104:165:C29AHACXX:8:2304:8406:2387,HWI-D00104:165:C29AHACXX:8:1103:12180:49617,HWI-D00104:165:C29AHACXX:8:2305:3540:34407,HWI-D00104:165:C29AHACXX:8:1106:13938:62437,HWI-D00104:165:C29AHACXX:8:2203:6581:14766,HWI-D00104:165:C29AHACXX:8:1306:17147:67792,HWI-D00104:165:C29AHACXX:8:1106:15091:100424,HWI-D00104:165:C29AHACXX:8:1107:1847:38365,HWI-D00104:165:C29AHACXX:8:2205:4908:71027,HWI-D00104:165:C29AHACXX:8:1302:4261:70305,HWI-D00104:165:C29AHACXX:8:1102:16096:35284,HWI-D00104:165:C29AHACXX:8:1105:19343:20263,HWI-D00104:165:C29AHACXX:8:1301:7485:25955,HWI-D00104:165:C29AHACXX:8:2308:17085:44612,HWI-D00104:165:C29AHACXX:8:2303:15630:80380,HWI-D00104:165:C29AHACXX:8:1107:1589:6019,HWI-D00104:165:C29AHACXX:8:1304:20201:7603;sequence=TATAGCAAGTGAGTTTACTAATTGTTTTTATTTTTGGTTATTAGAATAAAATTTCTTCATAAAAAAGAATTTATATATTTTAATTAGGCGACAGCTAAAATATTAATATTTTGAATTAAGGAAAAAGTTTAATTTTTGACTA;start=110167;subtype=IES;support_ref=0;support_variant=37;type=IES;
scaffold51_129_with_IES	MILORD	internal_eliminated_sequence	115610	115736	.	.	.	ID=MILORD.129.115610.115736;Name=MILORD.129.115610.115736;bounded_by_ta=TRUE;common_boundary=Both;end=115736;ies_id=IESPGM.PTET51.1.129.112383;ies_left_dist=0;ies_min_dist=0;ies_right_dist=0;junction_seq=agatcataaatctgaTAccaattcaagattgg;read_names=HWI-D00104:165:C29AHACXX:8:2102:11932:21377,HWI-D00104:165:C29AHACXX:8:2201:15347:47880,HWI-D00104:165:C29AHACXX:8:2207:11183:30594,HWI-D00104:165:C29AHACXX:8:2108:14674:6789,HWI-D00104:165:C29AHACXX:8:1304:5482:76343,HWI-D00104:165:C29AHACXX:8:2105:11050:84496,HWI-D00104:165:C29AHACXX:8:2206:16250:41460,HWI-D00104:165:C29AHACXX:8:1304:4831:84842,HWI-D00104:165:C29AHACXX:8:2201:14997:94844,HWI-D00104:165:C29AHACXX:8:2103:2554:72253,HWI-D00104:165:C29AHACXX:8:1303:11768:83328,HWI-D00104:165:C29AHACXX:8:1105:1870:32965,HWI-D00104:165:C29AHACXX:8:1203:14424:19879,HWI-D00104:165:C29AHACXX:8:1106:9757:51876,HWI-D00104:165:C29AHACXX:8:1101:5610:75215,HWI-D00104:165:C29AHACXX:8:1203:20543:3207,HWI-D00104:165:C29AHACXX:8:2305:16058:69569,HWI-D00104:165:C29AHACXX:8:2308:15499:87747,HWI-D00104:165:C29AHACXX:8:2102:6320:56886,HWI-D00104:165:C29AHACXX:8:2209:12873:83593,HWI-D00104:165:C29AHACXX:8:1202:18689:28928,HWI-D00104:165:C29AHACXX:8:1103:12650:92624,HWI-D00104:165:C29AHACXX:8:1303:11658:67427,HWI-D00104:165:C29AHACXX:8:2201:4190:25025,HWI-D00104:165:C29AHACXX:8:2104:10346:10890,HWI-D00104:165:C29AHACXX:8:1303:15942:23319,HWI-D00104:165:C29AHACXX:8:1106:1959:2968,HWI-D00104:165:C29AHACXX:8:1104:5924:78036,HWI-D00104:165:C29AHACXX:8:1206:18859:95723,HWI-D00104:165:C29AHACXX:8:2202:13873:80640,HWI-D00104:165:C29AHACXX:8:1205:17972:79537,HWI-D00104:165:C29AHACXX:8:2305:14200:78868,HWI-D00104:165:C29AHACXX:8:2206:13789:5320,HWI-D00104:165:C29AHACXX:8:2205:8054:5601,HWI-D00104:165:C29AHACXX:8:2302:10007:6231,HWI-D00104:165:C29AHACXX:8:1202:2332:30289,HWI-D00104:165:C29AHACXX:8:1202:6750:12275,HWI-D00104:165:C29AHACXX:8:1201:3857:22720;sequence=TACAATACGTTTTCAAATATTTTGTTATGGGTTATAACTATTAATTTATACTTAAAATTATTTATTGTCTTACATTTTAATTCACAAATTGTAAATTTAGTTTCCAAAAATTTTATCCTCTTTTATG;start=115610;subtype=IES;support_ref=10;support_variant=38;type=IES;
scaffold51_129_with_IES	MILORD	internal_eliminated_sequence	115610	115848	.	.	.	ID=MILORD.129.115610.115848;Name=MILORD.129.115610.115848;bounded_by_ta=TRUE;common_boundary=LEFT;end=115848;ies_id=IESPGM.PTET51.1.129.112383;ies_left_dist=0;ies_min_dist=0;ies_right_dist=-112;junction_seq=agatcataaatctgaTAtagcactgaaaaaaa;read_names=HWI-D00104:165:C29AHACXX:8:1107:1316:32351;sequence=TACAATACGTTTTCAAATATTTTGTTATGGGTTATAACTATTAATTTATACTTAAAATTATTTATTGTCTTACATTTTAATTCACAAATTGTAAATTTAGTTTCCAAAAATTTTATCCTCTTTTATGTACCAATTCAAGATTGGATTTTAAAGAAAATATAAATGATCTAATTTATAAAAAAAAGCCATTAAAAAATTCAGGTATATAAACATAAAGAGAAATTTCTTAACCCAAAGTA;start=115610;subtype=PARTIAL_EXTERNAL;support_ref=5;support_variant=1;type=ALTERNATIVE;
scaffold51_129_with_IES	MILORD	internal_eliminated_sequence	115656	115736	.	.	.	ID=MILORD.129.115656.115736;Name=MILORD.129.115656.115736;bounded_by_ta=TRUE;common_boundary=RIGHT;end=115736;ies_id=IESPGM.PTET51.1.129.112383;ies_left_dist=-46;ies_min_dist=0;ies_right_dist=0;junction_seq=ttataactattaattTAccaattcaagattgg;read_names=HWI-D00104:165:C29AHACXX:8:2308:13040:38323;sequence=TATACTTAAAATTATTTATTGTCTTACATTTTAATTCACAAATTGTAAATTTAGTTTCCAAAAATTTTATCCTCTTTTATG;start=115656;subtype=PARTIAL_INTERNAL;support_ref=2;support_variant=1;type=ALTERNATIVE;
scaffold51_129_with_IES	MILORD	internal_eliminated_sequence	116827	121207	.	.	.	ID=MILORD.129.116827.121207;Name=MILORD.129.116827.121207;bounded_by_ta=TRUE;common_boundary=Both;end=121207;ies_id=IESPGM.PTET51.1.129.113473;ies_left_dist=0;ies_min_dist=0;ies_right_dist=0;junction_seq=taataataaaaataaTActttagtcaagtgaa;read_names=HWI-D00104:165:C29AHACXX:8:1202:20565:44169,HWI-D00104:165:C29AHACXX:8:2306:1676:61864,HWI-D00104:165:C29AHACXX:8:2104:17332:53089,HWI-D00104:165:C29AHACXX:8:2201:16903:56643,HWI-D00104:165:C29AHACXX:8:1306:6145:63957,HWI-D00104:165:C29AHACXX:8:1104:13151:17544,HWI-D00104:165:C29AHACXX:8:1305:16896:73188,HWI-D00104:165:C29AHACXX:8:1201:1795:63608,HWI-D00104:165:C29AHACXX:8:1106:18060:20714,HWI-D00104:165:C29AHACXX:8:1302:6761:79263,HWI-D00104:165:C29AHACXX:8:2206:16171:14742,HWI-D00104:165:C29AHACXX:8:2206:4682:9974;sequence=TATTGTTGTATCAAATTTTAATTTATTTTTTCTCAAATTATTTTCTTTCTAAAAAACAAATCACAAAATAAAAACCAGCCTTAGAGCAGAATTTATTTTGCCCAAATTTGAATTTCTATTCTGATTCTTGGTAAGAATATTTTCTTGAAAAACGTTGAAACCCTAAGTAAATAACTCCTTTAAGAAGTCTTCTCTATTCTTTAGTATATGGTCTTTGTCTAAAGTAACATAAGAATATAAGATCATATGGAACACATATGTGGCAGATTCACAATAAGTAAGTTCTAATAGGGTCATCTCATTCATTAAAAGAAAACTTTTTGTAAGAGTTGTACACTTAAAACAAACTATTCCTTACTAACTTTAGTAGTCAGGATGGGACAAAGGAACAGTACTATAATTAGACAAGCCAGATGAATTTTGAGATGATTGAAGAAACACATTCTGACAATATAATCCATGGCCGAAAGACCACTAGCACGTTCATTGCTCTGAATCCTGATTTATCTACAGGATAAGAAAGAGAGGAAAATTATTAGGATTATCATTTTAAGCTAAATTTTTATTTGATATGATTATTATTTTGATGATACAGGAAAAAATAGACGAAGGGTATATTTCAGCAGATTTCTTCCATATTTCTAGCTGATTTTGTTTGGATTCAGAGATCCCAATGTATTGAATGTTAAAGTTAGTGAAGGACATTCTACGAACATTAAAAAAGGTGGACTAACTACTTGGTCACCTGAGAATCTTTGTCTTGGATTCATACGCAGAAAAAATAATAGGAATTAGGAAAATCCAAAAGATGTGCTGAAAAACTCTCAAAGAATAACAAGAGAAACTCCAGTACATAAACAAAAAGAAAAGATAATCTGAATTTTCTAGAGAATTACAAAAGGATAAAAAAGAAGTTGGAGACATAGGATATGTTTGGACATAGTAGAAATCCACCAGTTATCCAACCAAAGGGAATAATAAAGGAAAAAGGAAAGATAAGAGTACATGGCAGGTGATCCAAGAACACTTCCCCAGCAAAATCCTTTGTATGTGATCTATATCTAAAACAATACAAGAATATAAGATCATATAGAACTCACATGTATCACTACAGAATAAGTAAGTTCCAGAAGGATCTTACCAGAAACTAAATGGGGAATTTTTATGTAAGATCTAAACTCTTCAAACCAAACCCTTCTACAAAGTCTAAGCAACTTGTAGCCAAGGCCGGACTTAAAATAAGTACTCTCATCTTGTACCGTGAAAAGCAAATCCTTCTTCTAAGATTGATTACCTTAAGTAGCCAAAACTGGACAAAGCACTCTCATCTGGAGCAAATCAGAAATTAACTGAGATGATTGAGGAACTACCATAGGGTAATATCATCTATAACCGTAGGTCCATTAATCCACATACTATACAAAAAAAATAAGGATAATAAATTCAGTAAACTAATAAAAAAAAGAGATAAACTGAGAGCTTTAGGATGCTTCAGGAGTGAAGCCGAAGTTGGAGAATTCATAGTAACTCAAAGGTAGTCAACCATTAGTTTGTCAGCTCAATTCTGGGAAAGATAAAGAGATAAAGAAAGACAAGAGTTTTCTCAGAGCCACTCTAAGAACTCTTCTCCAACACAGCCTCTGTTATGTGGTCAATGTAAAAAGCTCTACAGCAACATTCGATCATTTAGAACTCAAATGTATTAGGTCCTTAGCAAGTAAGTTCCAGTAGGTTAGTCTCATACAATCTAAGGTAAACCTTTCGTCAGGGCTGTGCCCTTATAAACTAACCCCTATATTGAGTCTGTCCAACTTAGATAGCCAAGGCAGGACGTCCATAAACAGTCATCAGGACCAAGTCAGAGAGATTCTGAAATGATTGAATATTGTCCTTGGCCGAAATGCTACTTCTAGCTCTGCTAGACCTCCAAATCCGATTCCTTCTAAGGAGAAGAAGAGAAAAGGAAAATTAATAGGGTTAATTCATATTACAAATTACAAAATTGAAGAGCACCAATGTCCTCTAACAGCAAATTTTCTACTTGAGTACTCAGTCAATTGCTAGCCAATCTTCTAGGGTCTGTTTAGCACCTTCTACGATGCCCTAGATGACTTGTGTGAATTTTAAGCACCCAATGTCCATGATTGTGGAGTTAGAAAAAGAGTCAAGGATATACTTCGCTCTTTCAAAAGGTACTTTCTAAGATGGGTCTAATTACATTGTAACCTGAATAGCTTTAGTCTTGGTTTGAGCAACAGGGAAAAATAGGAATCAGGAAAATCCCAAAAGATAGGCACGAAAAAGACAAAGAATTTAAAGGCTTAAATCAGTCCACCGACAAGAAGAAAAGTTAAACTGAACCAGATAGGGAGGCACATGGGATTAGACCTAAGTTGGAGACTTAGATGGCTTAATTAGGGTAGAATTCCACAAAGATTCAGCCCAAGAAAGGGAATAATCAGGGACAAAAGAAAGATAAGGATGACGATATTAGACATTAGACAAACTCTTTTACTGCATAGCCTCCAGCACGTGGCCAATGTCGGAGATAATACAAGAACATTAGTCATATAGAACTCAACTCACATGCACCAGGCCTACATGAAGTTAGTTCCAGAAGATTCCTCACATACTGTCAGGAAGACCTATTGTTAGAGCTGTGCTCTTAGTACCAAACCCTTCTATAAAGCATGACCAGCTTTAGTAACCAAGACAGGATAAAGTACTTTCATCAAGATCAAGCCAGATATTATCTGATATAATAAAGGAAGAGCCTTAGGAAATAATCGTCCAACGCCGGAAGGCAAAATAACTACCACTTCAAAAGGAGGTTGCCCTTAAATTGATCTACCTAAGGGGAGAAAAATAGGAAAATGAATGGATTTTCATTTTACAAACATTAAACAAACAACATTATTATTATTATTATTTATTTTTGAATGCTATAGTTAAAAGAGTTAATTTTCAAATGCAAACTAGGAATGCATCATTGAATACCCTTTTCTCTCAAAAACTGTAGATATCATAAAATAGAACACCAGATAAACAGTTAGGGAATACCTTTCCATTAATAACAAATAATAATCAAAATACAAGAAAAAAGAAAAAAATCATCAGAACTAACATTTACTAATTATATAGAATGTAACCTATGTTTTCATTGATTCGCAAACTTTTAAAAATTAAGTAGAAGATTTGTTGAAAAACAACATAAAAAAATAAATAACAACTTAAAATCTTACCTTTGCCTCTAAACTTGCAAAAATGTAATTTAAAATCTTTAACAAAATCAAGAAAAAAATATTCATTTATGGCCAATAATTGAGCGATATGATCAATCTAATTTAAATTAACAACAACTATTTTTTGATGAGATTACAGAATAAAAATAATTTCAACAGACACAAAAATACATAAGAATAAAAATGAATAATAGTAGCATTTTCAATACGTAATTATTAATCAACCTTTAAAATATCACAATAACAGGGAATATAGAACACACAGAATAAAGATCATTAAATGCAATAATCAACTAACTTATTAATTAATCAAAACAATTATGTCAATAATTTAACATATGAAGAACTTTAATAACTTATATTTTCAGCAGATGAAAGACTGAACTGCTTCATATCGAACTAACGAGAATCTTAAAAATAGTAAAAGTTGAAATAAAAGAAGTTTAGGCATTAGAAGAATGATAATTTTAATATGAAACTAGATTATACAATGTGACAAAATAGCTATCTTTAAGTAACCAAAGGAATAGAAATAAGTATTCTAATAAAGTCAGGATTTACTATTTCACCTAACCATAAAATCAAAAGGAAACTTCACTCATATGTGAAAATTGTAACTCTGGCCCATATAAAACCTAGAATCCTACGTTCACATCTATATTCTCGACATTAAGAAAACTCCTGATAAGAACCTTTGCTCTAAGTCTGTAAATTTTAGGGGGAGTAATTGATAACATTAGTAATAAAGTCCTCCTATAATAAATACATTAATAATAATAATAACTTTTTATTATAGATGTGCAAATAATTTTAAATGACCGAACATATACAGCTTCAATTCTTTGATAAAATGGCTAATGACCATAAATTTACTTAATTGTAACAGATTAATGCCATCTTCAGATTGTATAAAATTCATTATTGACCTTCCCTTTTTAAAAAGTTTGAGATTTCAGGAGTGAGAATTATATCATAAATTTCTATTGATTATTTGGAAAATAATTAGGAATTTGTATGCTTATATAGCGGCAGCAAGTTTCTTTTTGAGCTCCAAAATAAGATGTGTCACTAGTATGCCAACTTTCATAGAAAATTTATGAGTTTTTTAAATTTTAATCTTTTTGATATTAAATTTACAA;start=116827;subtype=IES;support_ref=54;support_variant=12;type=IES;
scaffold51_129_with_IES	MILORD	internal_eliminated_sequence	116827	117416	.	.	.	ID=MILORD.129.116827.117416;Name=MILORD.129.116827.117416;bounded_by_ta=TRUE;common_boundary=LEFT;end=117416;ies_id=IESPGM.PTET51.1.129.113473;ies_left_dist=0;ies_min_dist=0;ies_right_dist=3791;junction_seq=taataataaaaataaTAcaggaaaaaatagac;read_names=HWI-D00104:165:C29AHACXX:8:2306:9535:15283,HWI-D00104:165:C29AHACXX:8:1102:6466:59618,HWI-D00104:165:C29AHACXX:8:2307:16360:93115;sequence=TATTGTTGTATCAAATTTTAATTTATTTTTTCTCAAATTATTTTCTTTCTAAAAAACAAATCACAAAATAAAAACCAGCCTTAGAGCAGAATTTATTTTGCCCAAATTTGAATTTCTATTCTGATTCTTGGTAAGAATATTTTCTTGAAAAACGTTGAAACCCTAAGTAAATAACTCCTTTAAGAAGTCTTCTCTATTCTTTAGTATATGGTCTTTGTCTAAAGTAACATAAGAATATAAGATCATATGGAACACATATGTGGCAGATTCACAATAAGTAAGTTCTAATAGGGTCATCTCATTCATTAAAAGAAAACTTTTTGTAAGAGTTGTACACTTAAAACAAACTATTCCTTACTAACTTTAGTAGTCAGGATGGGACAAAGGAACAGTACTATAATTAGACAAGCCAGATGAATTTTGAGATGATTGAAGAAACACATTCTGACAATATAATCCATGGCCGAAAGACCACTAGCACGTTCATTGCTCTGAATCCTGATTTATCTACAGGATAAGAAAGAGAGGAAAATTATTAGGATTATCATTTTAAGCTAAATTTTTATTTGATATGATTATTATTTTGATGA;start=116827;subtype=PARTIAL_INTERNAL;support_ref=54;support_variant=3;type=ALTERNATIVE;
scaffold51_129_with_IES	MILORD	internal_eliminated_sequence	116827	117277	.	.	.	ID=MILORD.129.116827.117277;Name=MILORD.129.116827.117277;bounded_by_ta=TRUE;common_boundary=LEFT;end=117277;ies_id=IESPGM.PTET51.1.129.113473;ies_left_dist=0;ies_min_dist=0;ies_right_dist=3930;junction_seq=taataataaaaataaTAtaatccatggccgaa;read_names=HWI-D00104:165:C29AHACXX:8:1101:16369:81851,HWI-D00104:165:C29AHACXX:8:2305:10272:88059,HWI-D00104:165:C29AHACXX:8:2203:15465:82143,HWI-D00104:165:C29AHACXX:8:2308:16083:47050,HWI-D00104:165:C29AHACXX:8:1204:14765:43379;sequence=TATTGTTGTATCAAATTTTAATTTATTTTTTCTCAAATTATTTTCTTTCTAAAAAACAAATCACAAAATAAAAACCAGCCTTAGAGCAGAATTTATTTTGCCCAAATTTGAATTTCTATTCTGATTCTTGGTAAGAATATTTTCTTGAAAAACGTTGAAACCCTAAGTAAATAACTCCTTTAAGAAGTCTTCTCTATTCTTTAGTATATGGTCTTTGTCTAAAGTAACATAAGAATATAAGATCATATGGAACACATATGTGGCAGATTCACAATAAGTAAGTTCTAATAGGGTCATCTCATTCATTAAAAGAAAACTTTTTGTAAGAGTTGTACACTTAAAACAAACTATTCCTTACTAACTTTAGTAGTCAGGATGGGACAAAGGAACAGTACTATAATTAGACAAGCCAGATGAATTTTGAGATGATTGAAGAAACACATTCTGACAA;start=116827;subtype=PARTIAL_INTERNAL;support_ref=54;support_variant=5;type=ALTERNATIVE;
scaffold51_129_with_IES	MILORD	internal_eliminated_sequence	116827	116907	.	.	.	ID=MILORD.129.116827.116907;Name=MILORD.129.116827.116907;bounded_by_ta=TRUE;common_boundary=LEFT;end=116907;ies_id=IESPGM.PTET51.1.129.113473;ies_left_dist=0;ies_min_dist=0;ies_right_dist=4300;junction_seq=taataataaaaataaTAgagcagaatttattt;read_names=HWI-D00104:165:C29AHACXX:8:2105:10026:69338;sequence=TATTGTTGTATCAAATTTTAATTTATTTTTTCTCAAATTATTTTCTTTCTAAAAAACAAATCACAAAATAAAAACCAGCCT;start=116827;subtype=PARTIAL_INTERNAL;support_ref=27;support_variant=1;type=ALTERNATIVE;
scaffold51_129_with_IES	MILORD	internal_eliminated_sequence	116827	124682	.	.	.	ID=MILORD.129.116827.124682;Name=MILORD.129.116827.124682;bounded_by_ta=TRUE;common_boundary=LEFT;end=124682;ies_id=IESPGM.PTET51.1.129.113473;ies_left_dist=0;ies_min_dist=0;ies_right_dist=-3475;junction_seq=taataataaaaataaTAcataagttgttgaat;read_names=HWI-D00104:165:C29AHACXX:8:2104:15795:62114;sequence=TATTGTTGTATCAAATTTTAATTTATTTTTTCTCAAATTATTTTCTTTCTAAAAAACAAATCACAAAATAAAAACCAGCCTTAGAGCAGAATTTATTTTGCCCAAATTTGAATTTCTATTCTGATTCTTGGTAAGAATATTTTCTTGAAAAACGTTGAAACCCTAAGTAAATAACTCCTTTAAGAAGTCTTCTCTATTCTTTAGTATATGGTCTTTGTCTAAAGTAACATAAGAATATAAGATCATATGGAACACATATGTGGCAGATTCACAATAAGTAAGTTCTAATAGGGTCATCTCATTCATTAAAAGAAAACTTTTTGTAAGAGTTGTACACTTAAAACAAACTATTCCTTACTAACTTTAGTAGTCAGGATGGGACAAAGGAACAGTACTATAATTAGACAAGCCAGATGAATTTTGAGATGATTGAAGAAACACATTCTGACAATATAATCCATGGCCGAAAGACCACTAGCACGTTCATTGCTCTGAATCCTGATTTATCTACAGGATAAGAAAGAGAGGAAAATTATTAGGATTATCATTTTAAGCTAAATTTTTATTTGATATGATTATTATTTTGATGATACAGGAAAAAATAGACGAAGGGTATATTTCAGCAGATTTCTTCCATATTTCTAGCTGATTTTGTTTGGATTCAGAGATCCCAATGTATTGAATGTTAAAGTTAGTGAAGGACATTCTACGAACATTAAAAAAGGTGGACTAACTACTTGGTCACCTGAGAATCTTTGTCTTGGATTCATACGCAGAAAAAATAATAGGAATTAGGAAAATCCAAAAGATGTGCTGAAAAACTCTCAAAGAATAACAAGAGAAACTCCAGTACATAAACAAAAAGAAAAGATAATCTGAATTTTCTAGAGAATTACAAAAGGATAAAAAAGAAGTTGGAGACATAGGATATGTTTGGACATAGTAGAAATCCACCAGTTATCCAACCAAAGGGAATAATAAAGGAAAAAGGAAAGATAAGAGTACATGGCAGGTGATCCAAGAACACTTCCCCAGCAAAATCCTTTGTATGTGATCTATATCTAAAACAATACAAGAATATAAGATCATATAGAACTCACATGTATCACTACAGAATAAGTAAGTTCCAGAAGGATCTTACCAGAAACTAAATGGGGAATTTTTATGTAAGATCTAAACTCTTCAAACCAAACCCTTCTACAAAGTCTAAGCAACTTGTAGCCAAGGCCGGACTTAAAATAAGTACTCTCATCTTGTACCGTGAAAAGCAAATCCTTCTTCTAAGATTGATTACCTTAAGTAGCCAAAACTGGACAAAGCACTCTCATCTGGAGCAAATCAGAAATTAACTGAGATGATTGAGGAACTACCATAGGGTAATATCATCTATAACCGTAGGTCCATTAATCCACATACTATACAAAAAAAATAAGGATAATAAATTCAGTAAACTAATAAAAAAAAGAGATAAACTGAGAGCTTTAGGATGCTTCAGGAGTGAAGCCGAAGTTGGAGAATTCATAGTAACTCAAAGGTAGTCAACCATTAGTTTGTCAGCTCAATTCTGGGAAAGATAAAGAGATAAAGAAAGACAAGAGTTTTCTCAGAGCCACTCTAAGAACTCTTCTCCAACACAGCCTCTGTTATGTGGTCAATGTAAAAAGCTCTACAGCAACATTCGATCATTTAGAACTCAAATGTATTAGGTCCTTAGCAAGTAAGTTCCAGTAGGTTAGTCTCATACAATCTAAGGTAAACCTTTCGTCAGGGCTGTGCCCTTATAAACTAACCCCTATATTGAGTCTGTCCAACTTAGATAGCCAAGGCAGGACGTCCATAAACAGTCATCAGGACCAAGTCAGAGAGATTCTGAAATGATTGAATATTGTCCTTGGCCGAAATGCTACTTCTAGCTCTGCTAGACCTCCAAATCCGATTCCTTCTAAGGAGAAGAAGAGAAAAGGAAAATTAATAGGGTTAATTCATATTACAAATTACAAAATTGAAGAGCACCAATGTCCTCTAACAGCAAATTTTCTACTTGAGTACTCAGTCAATTGCTAGCCAATCTTCTAGGGTCTGTTTAGCACCTTCTACGATGCCCTAGATGACTTGTGTGAATTTTAAGCACCCAATGTCCATGATTGTGGAGTTAGAAAAAGAGTCAAGGATATACTTCGCTCTTTCAAAAGGTACTTTCTAAGATGGGTCTAATTACATTGTAACCTGAATAGCTTTAGTCTTGGTTTGAGCAACAGGGAAAAATAGGAATCAGGAAAATCCCAAAAGATAGGCACGAAAAAGACAAAGAATTTAAAGGCTTAAATCAGTCCACCGACAAGAAGAAAAGTTAAACTGAACCAGATAGGGAGGCACATGGGATTAGACCTAAGTTGGAGACTTAGATGGCTTAATTAGGGTAGAATTCCACAAAGATTCAGCCCAAGAAAGGGAATAATCAGGGACAAAAGAAAGATAAGGATGACGATATTAGACATTAGACAAACTCTTTTACTGCATAGCCTCCAGCACGTGGCCAATGTCGGAGATAATACAAGAACATTAGTCATATAGAACTCAACTCACATGCACCAGGCCTACATGAAGTTAGTTCCAGAAGATTCCTCACATACTGTCAGGAAGACCTATTGTTAGAGCTGTGCTCTTAGTACCAAACCCTTCTATAAAGCATGACCAGCTTTAGTAACCAAGACAGGATAAAGTACTTTCATCAAGATCAAGCCAGATATTATCTGATATAATAAAGGAAGAGCCTTAGGAAATAATCGTCCAACGCCGGAAGGCAAAATAACTACCACTTCAAAAGGAGGTTGCCCTTAAATTGATCTACCTAAGGGGAGAAAAATAGGAAAATGAATGGATTTTCATTTTACAAACATTAAACAAACAACATTATTATTATTATTATTTATTTTTGAATGCTATAGTTAAAAGAGTTAATTTTCAAATGCAAACTAGGAATGCATCATTGAATACCCTTTTCTCTCAAAAACTGTAGATATCATAAAATAGAACACCAGATAAACAGTTAGGGAATACCTTTCCATTAATAACAAATAATAATCAAAATACAAGAAAAAAGAAAAAAATCATCAGAACTAACATTTACTAATTATATAGAATGTAACCTATGTTTTCATTGATTCGCAAACTTTTAAAAATTAAGTAGAAGATTTGTTGAAAAACAACATAAAAAAATAAATAACAACTTAAAATCTTACCTTTGCCTCTAAACTTGCAAAAATGTAATTTAAAATCTTTAACAAAATCAAGAAAAAAATATTCATTTATGGCCAATAATTGAGCGATATGATCAATCTAATTTAAATTAACAACAACTATTTTTTGATGAGATTACAGAATAAAAATAATTTCAACAGACACAAAAATACATAAGAATAAAAATGAATAATAGTAGCATTTTCAATACGTAATTATTAATCAACCTTTAAAATATCACAATAACAGGGAATATAGAACACACAGAATAAAGATCATTAAATGCAATAATCAACTAACTTATTAATTAATCAAAACAATTATGTCAATAATTTAACATATGAAGAACTTTAATAACTTATATTTTCAGCAGATGAAAGACTGAACTGCTTCATATCGAACTAACGAGAATCTTAAAAATAGTAAAAGTTGAAATAAAAGAAGTTTAGGCATTAGAAGAATGATAATTTTAATATGAAACTAGATTATACAATGTGACAAAATAGCTATCTTTAAGTAACCAAAGGAATAGAAATAAGTATTCTAATAAAGTCAGGATTTACTATTTCACCTAACCATAAAATCAAAAGGAAACTTCACTCATATGTGAAAATTGTAACTCTGGCCCATATAAAACCTAGAATCCTACGTTCACATCTATATTCTCGACATTAAGAAAACTCCTGATAAGAACCTTTGCTCTAAGTCTGTAAATTTTAGGGGGAGTAATTGATAACATTAGTAATAAAGTCCTCCTATAATAAATACATTAATAATAATAATAACTTTTTATTATAGATGTGCAAATAATTTTAAATGACCGAACATATACAGCTTCAATTCTTTGATAAAATGGCTAATGACCATAAATTTACTTAATTGTAACAGATTAATGCCATCTTCAGATTGTATAAAATTCATTATTGACCTTCCCTTTTTAAAAAGTTTGAGATTTCAGGAGTGAGAATTATATCATAAATTTCTATTGATTATTTGGAAAATAATTAGGAATTTGTATGCTTATATAGCGGCAGCAAGTTTCTTTTTGAGCTCCAAAATAAGATGTGTCACTAGTATGCCAACTTTCATAGAAAATTTATGAGTTTTTTAAATTTTAATCTTTTTGATATTAAATTTACAATACTTTAGTCAAGTGAAAATGATGAAAAATTAAAGCCCTGAAAGTGATAAAAACCCAAAAATAATGAGAAAAATTAACGAGCACAATGCTTCACATCGCACAGATGAAAAGTATATTTGTTAATGCAATTTATGCTTATTATCATTTAAGAAAAAGTAACTCGATACAATAAAACAGAATACCAAAACCATAAAAGAAATGCATAATCTTAAATTAAAGTAAAATTCAAATGACAGAGAATTTATTTTATTGTGACTCGTTTGGTATAGGAATCCTATGGTAGAACTCTAAACATTCAGATATAAGATACTGTATATTTTCAAAATGGAGGGGCTAAATCTATTTTATAGAGTCTCAAAGATAGTATAGATAAGCCATTCTAATTAAGAGTCTAATTATGGAAAGGATCATTATAAAAATTAATGCAAATATATGAATAACAAAAGAAAGAAGATTGCAAATGCAAATATATAATTAGATTTGATTCAAAAATGCGAAAAATAATAATCAGCATTGAGTATTTCAACATTTTATATAAAAATGTAATTAAATAAAGAGTAAATAAATAATATTAGTGAAAAATTAAGGAAGCAGTTTTGGTTAAATTTGATGATGATTCAGTGTAAATAATGACTGAAGCTGAATTTTTTTTGTTAATGTCTAAAAGAAAGGGCGATAAATTCTGGAATAAAATATTTTCTATTTTAAATTACATTAAACAAAGGGTTTTTTTAACACATAGAATTCATTTTAATAGAAAAAGAGATAGTAATCATACTTATTTTGAGCGAAGCGCTATGGAAACTAGAATAATTAGGGGCGAAGTTATTTCAGCATCCACAGAGTATATTAGTCAAGCAATAGAAGATGATTTCTTAATATAATGAAGGAAAAAAGTATTTTTGAGTATTTAAGATATAATACGTTTAAAATAATTTAGTTCTTAGATTTAAATATATCTTATATGAATTTAGATACTTGATGACACCATCATAAATGAAGGTAATTTGAATGGAATCAAGATGATAGAGCAGAATTTCAATTTTTTAATACTTATTAAATCAAATATGAGAAAAGAATAAAAGACGAGAGTTATATTTCTCCAAAACCTCATCATTCTAATAATAGCAAAAATGCAAATGACGTTGAAAATAGTGAGGAATATAGAGAAATTGACCCAAGAAAATGTTTAATCGAAAATATTAATTGCAATTGATTGCTAGGAATGCATAAAATATATTAAAATTAAAATAATATCATTTATTATACAAAGATACACCAAAGATAAGTTAATGGCAAGGTTGTATGTAAGATGATTATCAAGCCTTATTGTAATCAGTTGGTATTGATAAAAATTAATTTAACTTAAGGGAAGATAATTAATCAGAGATGACATTCAAACATTTACACCCTGATATATAGATAGTATTTTAGAGGATGATGAAAGGTCAATAATTATTTAATAAACTAAAGAGTAAAATTTTATTAAAAAAACATTTTAAAACAACTTTTTATAGAGAACAACAAATCTAAACCTATCTCTCATTCAAATATGTTACATAGACTTTTTTTAACACCAGAAAAAAAGCAAAGATCACAAGCTGTTTCAAAACCTAGGTGGGATTTAATTTCAACTCTTAATTAATCTTCATTTAAGAAAAGCATCAGGTCGGTTGATAGAACGGTCAGCGAATTTAGATATGAAATAAGTAGAAATGGAAAAAGATCAGCAAATACTCTTAATAAGGTACTTGGGTTAGCTAATACTTGGTTTGATATTATTTTATTACCAATTATTATTAGATCAAATAAATTAAAAATCTTTATGATTATTAATTATCATTTAAATAATAAAGAAATAACAAAGTAACTAATGTAGAAGCAAAATATGTTGATTGAATTTAATTTATTAAAAGGAAAATTTTACCATTAACAAAACTTACATCAACATGAATATTAAGATAAAATAATGAATATGAAATAAAAATATTGAATGTTGATGATAATATATATTAATAAATATTTTTATTTATTAGGGTTATTGAAATGTAATAAAATTAAGTTAATAGAAATATAAATAATTTAATCTATTAGGGCTATTGAAATGTAATTAAATTAAGTTAATAGAAATTTAAACAATTTAATCTATTAGGGCTATTGAAATGTAATTAAATTAAGTTGGTAGAAATTTAAATATTTTTAATTAATAGAAATCATATATGAGCATCTCCTTTACAATCAATGGAAAATAAGTTCAATCAAAACCCAATGATACATTTGAGGACATTTTTGATGAATATGTTAAAGTTAAAGGTGAAATTTTTTTAAATAAAATATGGAGAATAAATGATCAACAAAAACTGATTTAAAAAAGCATAAAGATAACTCAAATCCTTAAAGGAGGTGATAAAGTTGATTGCTTAGTATATCTATATTCAAATATTTTAGGACAAAAATAGTGTTCCAAGTACCTTTTCATCTACCAATCAAATTGATAATCAAAGAAGATTTATACCCCTTTAACCACCAATTTAACCCATCGATTTTTTATAACAGCCAAGTAATCAACCAATAAATCCATTAGTGAAATAACCAAATAAAATAAATTAATAATCTTAAACTCCACCTAAAGTACCCACTTAAAATTAACAAAAGCCAAATAGTCTTCAAGATGTCTTAAAAGATTAAGCAAATAAAATGTTAGTAAATAAGATGGCCATCAAAAGATAAGAAATTAATGATACAAGCGGTAACAAAGAGACAGCGTATTTTTAATTATTTATATAAAAGTGTTAAAACTATAAAATAGTTTAAGGTCTAAATTAAAGAATACGGAAAAATTGTCACATTAGAATCAGAAGATGGATCATTCAAAGCTACATTTTTAGAAGAAAATGCTTCAGAAGTATTCATTTTCTTTCATTTATTAGGCCGAACAAGATAATATTGTCTTATCTTAACATGATATTATTTAGAATCCAGAAACATAACTTAAATTAGCTATGGGAAGGAATCCATCATAATCAACTAAAGTTCTTTTCTTATCAGGTTATAAAGGAATTGCTATCAAATGGGTAACTGGACTCTAAACTAAGTTTTAATTCTGGCTTGATGAATGAATAATCATTAATTAATATTAAAATATTATATTAAGACAACCTCTTAAAATTCCATTAGTTTTGATATATTTTAGAAATCAATAAAGTTATTACTATGAAATAAAGATCTCATTAATCAAGATCAACAATATCTTAAATAATTAATATGTGATATAAATTAAAGTACTCAACAAAAATCAAAACATTATCCTACTTTTGAAATATCTAAAAGGTTAAATGATTTGGAATATGGCAAATTTTAATTTTGTATAACATTAAATACTTTTGATTCAAATAAGATCACAGTCAAATTCCTAAATTCATGATGAATTATATGGACTTAATCGAAATATAATAGCAATGCAAGACTTTTTAAT;start=116827;subtype=PARTIAL_EXTERNAL;support_ref=27;support_variant=1;type=ALTERNATIVE;
scaffold51_129_with_IES	MILORD	internal_eliminated_sequence	120896	120948	.	.	.	ID=MILORD.129.120896.120948;Name=MILORD.129.120896.120948;bounded_by_ta=TRUE;common_boundary=None;end=120948;ies_id=IESPGM.PTET51.1.129.113473;ies_left_dist=-4069;ies_min_dist=259;ies_right_dist=259;junction_seq=aaatgaccgaacataTAacagattaatgccat;read_names=HWI-D00104:165:C29AHACXX:8:1206:15853:67658;sequence=TACAGCTTCAATTCTTTGATAAAATGGCTAATGACCATAAATTTACTTAATTG;start=120896;subtype=INTERNAL;support_ref=76;support_variant=1;type=ALTERNATIVE;
scaffold51_129_with_IES	MILORD	internal_eliminated_sequence	121090	121207	.	.	.	ID=MILORD.129.121090.121207;Name=MILORD.129.121090.121207;bounded_by_ta=TRUE;common_boundary=RIGHT;end=121207;ies_id=IESPGM.PTET51.1.129.113473;ies_left_dist=-4263;ies_min_dist=0;ies_right_dist=0;junction_seq=gaatttgtatgcttaTActttagtcaagtgaa;read_names=HWI-D00104:165:C29AHACXX:8:1305:19109:51911,HWI-D00104:165:C29AHACXX:8:2307:6447:39449,HWI-D00104:165:C29AHACXX:8:2305:16525:11528,HWI-D00104:165:C29AHACXX:8:1302:7269:34525,HWI-D00104:165:C29AHACXX:8:2209:4914:85081,HWI-D00104:165:C29AHACXX:8:1204:17182:53779,HWI-D00104:165:C29AHACXX:8:1302:12245:48874,HWI-D00104:165:C29AHACXX:8:2307:2968:100921,HWI-D00104:165:C29AHACXX:8:2201:15844:85741,HWI-D00104:165:C29AHACXX:8:1307:14184:78937,HWI-D00104:165:C29AHACXX:8:2104:18671:43224,HWI-D00104:165:C29AHACXX:8:1203:15575:50741,HWI-D00104:165:C29AHACXX:8:1107:13773:92205;sequence=TATAGCGGCAGCAAGTTTCTTTTTGAGCTCCAAAATAAGATGTGTCACTAGTATGCCAACTTTCATAGAAAATTTATGAGTTTTTTAAATTTTAATCTTTTTGATATTAAATTTACAA;start=121090;subtype=PARTIAL_INTERNAL;support_ref=60;support_variant=13;type=ALTERNATIVE;
scaffold51_129_with_IES	MILORD	internal_eliminated_sequence	124656	124682	.	.	.	ID=MILORD.129.124656.124682;Name=MILORD.129.124656.124682;bounded_by_ta=TRUE;common_boundary=None;end=124682;ies_id=IESPGM.PTET51.1.129.113473;ies_left_dist=-7829;ies_min_dist=3475;ies_right_dist=-3475;junction_seq=tggacttaatcgaaaTAcataagttgttgaat;read_names=HWI-D00104:165:C29AHACXX:8:2201:20131:43196;sequence=TATAATAGCAATGCAAGACTTTTTAAT;start=124656;subtype=MAC;support_ref=16;support_variant=1;type=CRYPTIC;
scaffold51_129_with_IES	MILORD	internal_eliminated_sequence	124658	124682	.	.	.	ID=MILORD.129.124658.124682;Name=MILORD.129.124658.124682;bounded_by_ta=TRUE;common_boundary=None;end=124682;ies_id=IESPGM.PTET51.1.129.113473;ies_left_dist=-7831;ies_min_dist=3475;ies_right_dist=-3475;junction_seq=gacttaatcgaaataTAcataagttgttgaat;read_names=HWI-D00104:165:C29AHACXX:8:1104:7514:13695;sequence=TAATAGCAATGCAAGACTTTTTAAT;start=124658;subtype=MAC;support_ref=14;support_variant=1;type=CRYPTIC;
scaffold51_129_with_IES	MILORD	internal_eliminated_sequence	129779	129806	.	.	.	ID=MILORD.129.129779.129806;Name=MILORD.129.129779.129806;bounded_by_ta=TRUE;common_boundary=Both;end=129806;ies_id=IESPGM.PTET51.1.129.122044;ies_left_dist=0;ies_min_dist=0;ies_right_dist=0;junction_seq=tccactaaattaggtTAtcgaatattaatgac;read_names=HWI-D00104:165:C29AHACXX:8:2209:21304:76972,HWI-D00104:165:C29AHACXX:8:1302:12578:50571,HWI-D00104:165:C29AHACXX:8:1306:17194:22888,HWI-D00104:165:C29AHACXX:8:1303:2297:91545,HWI-D00104:165:C29AHACXX:8:1306:14618:68810,HWI-D00104:165:C29AHACXX:8:2306:19550:50892,HWI-D00104:165:C29AHACXX:8:2206:2771:91075,HWI-D00104:165:C29AHACXX:8:1203:16822:26158,HWI-D00104:165:C29AHACXX:8:1202:5171:29666,HWI-D00104:165:C29AHACXX:8:1304:13334:27613,HWI-D00104:165:C29AHACXX:8:2202:14256:77122,HWI-D00104:165:C29AHACXX:8:2101:9009:27740,HWI-D00104:165:C29AHACXX:8:2302:12201:90220,HWI-D00104:165:C29AHACXX:8:2301:6962:27322,HWI-D00104:165:C29AHACXX:8:2306:3659:89629,HWI-D00104:165:C29AHACXX:8:2301:16661:74651;sequence=TATAGTTGAAATTATTGTTACTTATTGA;start=129779;subtype=IES;support_ref=12;support_variant=16;type=IES;
scaffold51_129_with_IES	MILORD	internal_eliminated_sequence	131974	132003	.	.	.	ID=MILORD.129.131974.132003;Name=MILORD.129.131974.132003;bounded_by_ta=TRUE;common_boundary=None;end=132003;ies_id=IESPGM.PTET51.1.129.126324;ies_left_dist=2113;ies_min_dist=2109;ies_right_dist=2109;junction_seq=aaatcattaattattTAtttatagaatctgca;read_names=HWI-D00104:165:C29AHACXX:8:1301:1863:86752,HWI-D00104:165:C29AHACXX:8:1205:19278:98737;sequence=TATAATTAATATTCGAAATTTATTTTATTA;start=131974;subtype=MAC;support_ref=91;support_variant=2;type=CRYPTIC;
scaffold51_129_with_IES	MILORD	internal_eliminated_sequence	133595	135647	.	.	.	ID=MILORD.129.133595.135647;Name=MILORD.129.133595.135647;bounded_by_ta=TRUE;common_boundary=RIGHT;end=135647;ies_id=IESPGM.PTET51.1.129.127623;ies_left_dist=1960;ies_min_dist=0;ies_right_dist=0;junction_seq=aggtctttcatattgTAtcaattcaacttacg;read_names=HWI-D00104:165:C29AHACXX:8:2301:9375:54575;sequence=TACAGTAAGCAAAAAGTCTTAAGGATGTCAAGAGAGTGGGGAAAATTGTGTAGATCACCAGAATGAAAATTAATGTATAACTAATAGATCTCAAACAGTCAAGTGCTATTGGGATACAATAACTTTATTATGCAAAGAACTAAAGTGCGAAAATATCACAGGATATACAGATGAGAGTTGTAAGAAGATATTGCCTGAATGTACTACAAACGGGATAACTTGTACGGAGAGGAAAAATTGTGAGGATGCCTAAAATATTGAGGGGTGTATCACAGACAAAAAAAATAATAAATGTGCATTTTATAATAAGGCTTGTATGATTAAAACTTGTTCTACTGCCTCGTCATAATATTCAAATTATTATCTTTGTTAAGGATACGACGATAAATTAGACTGTGTAAGTGTTAAAGGAGGAGGTTGTAAGAAGAGACCTGCTGCATGTGAAGATTTTGAATAGCAACTCGATTGTGATTTATAGGAATCTCTGGGATGTATAGTAAAAATATAAGATGTAAGTATATTTGGTATGGTGATTAATGTTTGGTTAGATAATGTTCTTATGCTCCTTAAAAATACAATTAAAGTGACTGTAAGACATTTGGATAATGCATTGGGAAAACTGGAGGTGGCTGTCAAGATTGGCCAGAAACATGCGATTTGATATTGTAATAGGAATTTTGTGAGTTCGATAAGGAAGGAAATTGGTGCAGATGGACTGACGGTACTTGCTTATAACTAATGTGCACTAATTTTAAATATCCAAAATACGATTCTCATACTAAATGCCAACTCTTAAGTAAGAAATGTACATACAGTGTTCAGTTTGGAAGTTGCGTAGATTATTTATGTGAAACAGTTACTGATGATATGCCTTGTCAAAAGGATTATAATAATAATAAATGCATAAAGAGATTTGGATGTACAACAGAATGCTGTTAATTATTCAATTAAACCTACACTGAGTGTACAGAAAAAAAATGTTCAAATGCTCCAGTTGCAATGAATACAAACACTTAGTGTGAGGGTTGGCTAGCAAATTGCACAGTTAATGTATTGGTGTTTGGTTCAGTCCAGTCCATCAGAGGATGCACAAAGAAGAAGGCATAATGCAAAGATTGTTATGAATAATAATGTGTTACAACTGTTATTGGCGAAAAATGTAAATGGTCTTCAAATAAATGTATTCCTAAATTATGTTCCGATGCAGAGATTACAATAATTACTAACGAAGATTGCTTAAGATACAAACCTTAAGGAGCTGCAGTTCCCTGTATTTTAAAAGTTGCTGGAGCTGGCTGTTAAGATTGGCCTGTAATATGCAGTGCTTTAGGGAATGAGGTTCAATGTAATTACGGATTGTATAATGGCACAAAATGCTATTGGAACGGGGCAGCGTGTAAGGACAGAACTTGCAATAATGCTATAGATACTATAAACTCGAATTTTCTATGCGTTCAATATAATCCTATATGCATATTAGATTCAGATTAACTGGGTTGCAAACTTAGACCTAGTAACTTACAATGTTCTGATGCACCTGATTCCCCACTATATGATTCCCATGAAAAATGTTTTGTATGGAATAATAAATGCACTGTTTAACCAGTCGTAGGTTGCTATTAGAAATAAACCTTGTGTTCTAATTATAGGGGATTTCAGTAGATTTCTAACAGTTTTAAATATTTAAGAGAATAGCTTATAATAATTAATTAAACATAATCATAATCAAAATAGACAGACTGTATTTAATCAATTAATGTAATTATACCATTACAGGATAAAAATGTAAATGGGTGTCTGGTTCATGTGGACCTTTGAATTGTGAATTGAAGGTAGATACAGTTTCAGTATACAATAACTTTTGCGAGACCTATGATATTAATTGCACCGTAAAAACACCCACTACTTGTATACCATTAAAAACAAATTGTTCTCAATATGTTGAAGAATAATCTTGTGTTACAGTTGGAGAGAGTAACTAACTTATCTTGATCTTAGATTGTAAATCAAACTAAAAATTCATAATAAAGTTGTAAATTTAATCATGCGACTG;start=133595;subtype=PARTIAL_EXTERNAL;support_ref=125;support_variant=1;type=ALTERNATIVE;
scaffold51_129_with_IES	MILORD	internal_eliminated_sequence	133817	133861	.	.	.	ID=MILORD.129.133817.133861;Name=MILORD.129.133817.133861;bounded_by_ta=TRUE;common_boundary=None;end=133861;ies_id=IESPGM.PTET51.1.129.126324;ies_left_dist=270;ies_min_dist=251;ies_right_dist=251;junction_seq=aaacgggataacttgTAtcacagacaaaaaaa;read_names=HWI-D00104:165:C29AHACXX:8:2303:7541:45065,HWI-D00104:165:C29AHACXX:8:1105:1672:50998;sequence=TACGGAGAGGAAAAATTGTGAGGATGCCTAAAATATTGAGGGGTG;start=133817;subtype=MAC;support_ref=150;support_variant=2;type=CRYPTIC;
scaffold51_129_with_IES	MILORD	internal_eliminated_sequence	134087	134112	.	.	.	ID=MILORD.129.134087.134112;Name=MILORD.129.134087.134112;bounded_by_ta=TRUE;common_boundary=Both;end=134112;ies_id=IESPGM.PTET51.1.129.126324;ies_left_dist=0;ies_min_dist=0;ies_right_dist=0;junction_seq=ggaatctctgggatgTAtttggtatggtgatt;read_names=HWI-D00104:165:C29AHACXX:8:1303:4995:5086,HWI-D00104:165:C29AHACXX:8:2204:18822:44196,HWI-D00104:165:C29AHACXX:8:2205:3174:56271,HWI-D00104:165:C29AHACXX:8:2305:1750:31945,HWI-D00104:165:C29AHACXX:8:1304:16361:100167,HWI-D00104:165:C29AHACXX:8:1307:13105:3118,HWI-D00104:165:C29AHACXX:8:1204:15774:84264,HWI-D00104:165:C29AHACXX:8:2108:5320:88765,HWI-D00104:165:C29AHACXX:8:2307:11211:22796,HWI-D00104:165:C29AHACXX:8:2204:16243:39722,HWI-D00104:165:C29AHACXX:8:1204:19731:96311,HWI-D00104:165:C29AHACXX:8:2306:11279:97149,HWI-D00104:165:C29AHACXX:8:2303:12783:80314,HWI-D00104:165:C29AHACXX:8:1201:7998:4896,HWI-D00104:165:C29AHACXX:8:1304:18845:9300,HWI-D00104:165:C29AHACXX:8:1206:19778:25894,HWI-D00104:165:C29AHACXX:8:1104:9174:65043,HWI-D00104:165:C29AHACXX:8:1105:7210:37281,HWI-D00104:165:C29AHACXX:8:1304:4668:46466,HWI-D00104:165:C29AHACXX:8:1104:11952:3011,HWI-D00104:165:C29AHACXX:8:2205:1689:31720,HWI-D00104:165:C29AHACXX:8:1307:19980:70607,HWI-D00104:165:C29AHACXX:8:2303:18327:28341,HWI-D00104:165:C29AHACXX:8:1101:11344:97964,HWI-D00104:165:C29AHACXX:8:2304:2802:40481,HWI-D00104:165:C29AHACXX:8:2306:8894:7356,HWI-D00104:165:C29AHACXX:8:1204:9315:46947,HWI-D00104:165:C29AHACXX:8:2105:4186:58504,HWI-D00104:165:C29AHACXX:8:1301:6545:13229,HWI-D00104:165:C29AHACXX:8:1107:18274:86312,HWI-D00104:165:C29AHACXX:8:1202:15740:7994,HWI-D00104:165:C29AHACXX:8:2203:7895:41670,HWI-D00104:165:C29AHACXX:8:1203:8915:86038,HWI-D00104:165:C29AHACXX:8:2209:19084:12095,HWI-D00104:165:C29AHACXX:8:2308:20532:87040,HWI-D00104:165:C29AHACXX:8:1305:5243:54427,HWI-D00104:165:C29AHACXX:8:2103:14684:5190,HWI-D00104:165:C29AHACXX:8:1202:8841:80390,HWI-D00104:165:C29AHACXX:8:2105:18141:10581,HWI-D00104:165:C29AHACXX:8:1205:11691:17744,HWI-D00104:165:C29AHACXX:8:1204:16588:49386,HWI-D00104:165:C29AHACXX:8:1104:1566:60288,HWI-D00104:165:C29AHACXX:8:2201:5906:3048,HWI-D00104:165:C29AHACXX:8:2306:12602:85344,HWI-D00104:165:C29AHACXX:8:2302:6714:98328,HWI-D00104:165:C29AHACXX:8:2205:8829:13301,HWI-D00104:165:C29AHACXX:8:2205:8544:3051,HWI-D00104:165:C29AHACXX:8:2103:15390:5530,HWI-D00104:165:C29AHACXX:8:1102:18399:10315,HWI-D00104:165:C29AHACXX:8:2301:16097:77929,HWI-D00104:165:C29AHACXX:8:2205:2630:17955,HWI-D00104:165:C29AHACXX:8:2209:14527:10277,HWI-D00104:165:C29AHACXX:8:2303:11935:55261,HWI-D00104:165:C29AHACXX:8:2103:10862:16002,HWI-D00104:165:C29AHACXX:8:1304:7088:18980,HWI-D00104:165:C29AHACXX:8:2301:12178:52828,HWI-D00104:165:C29AHACXX:8:2103:2906:89821,HWI-D00104:165:C29AHACXX:8:1201:13630:88396;sequence=TATAGTAAAAATATAAGATGTAAGTA;start=134087;subtype=IES;support_ref=33;support_variant=58;type=IES;
scaffold51_129_with_IES	MILORD	internal_eliminated_sequence	134515	134559	.	.	.	ID=MILORD.129.134515.134559;Name=MILORD.129.134515.134559;bounded_by_ta=TRUE;common_boundary=Both;end=134559;ies_id=IESPGM.PTET51.1.129.126726;ies_left_dist=0;ies_min_dist=0;ies_right_dist=0;junction_seq=aaagagatttggatgTAcagaaaaaaaatgtt;read_names=HWI-D00104:165:C29AHACXX:8:2302:6038:73390,HWI-D00104:165:C29AHACXX:8:1309:3116:12450,HWI-D00104:165:C29AHACXX:8:2305:4339:39321,HWI-D00104:165:C29AHACXX:8:2307:5926:85973,HWI-D00104:165:C29AHACXX:8:1304:19608:20531,HWI-D00104:165:C29AHACXX:8:1101:4519:84062,HWI-D00104:165:C29AHACXX:8:2108:15593:32278,HWI-D00104:165:C29AHACXX:8:1102:7068:27939,HWI-D00104:165:C29AHACXX:8:1301:13234:34919,HWI-D00104:165:C29AHACXX:8:2104:19302:39425,HWI-D00104:165:C29AHACXX:8:1206:13302:96849,HWI-D00104:165:C29AHACXX:8:2204:2026:30668,HWI-D00104:165:C29AHACXX:8:1202:16839:9919,HWI-D00104:165:C29AHACXX:8:2302:16558:49667,HWI-D00104:165:C29AHACXX:8:1101:17441:76880,HWI-D00104:165:C29AHACXX:8:1101:12803:64103,HWI-D00104:165:C29AHACXX:8:1202:16998:12839,HWI-D00104:165:C29AHACXX:8:1102:19449:48677,HWI-D00104:165:C29AHACXX:8:2204:7676:95369,HWI-D00104:165:C29AHACXX:8:1205:15275:2804,HWI-D00104:165:C29AHACXX:8:2101:14568:45467,HWI-D00104:165:C29AHACXX:8:1103:4574:39670,HWI-D00104:165:C29AHACXX:8:1303:2810:55377,HWI-D00104:165:C29AHACXX:8:2306:10208:83049,HWI-D00104:165:C29AHACXX:8:1102:14517:30030,HWI-D00104:165:C29AHACXX:8:2108:16932:44577,HWI-D00104:165:C29AHACXX:8:2103:5522:8284,HWI-D00104:165:C29AHACXX:8:2205:15232:41412,HWI-D00104:165:C29AHACXX:8:1301:10176:61642;sequence=TACAACAGAATGCTGTTAATTATTCAATTAAACCTACACTGAGTG;start=134515;subtype=IES;support_ref=6;support_variant=29;type=IES;
scaffold51_129_with_IES	MILORD	internal_eliminated_sequence	134992	135017	.	.	.	ID=MILORD.129.134992.135017;Name=MILORD.129.134992.135017;bounded_by_ta=TRUE;common_boundary=None;end=135017;ies_id=IESPGM.PTET51.1.129.127405;ies_left_dist=247;ies_min_dist=247;ies_right_dist=319;junction_seq=gaacggggcagcgtgTAgatactataaactcg;read_names=HWI-D00104:165:C29AHACXX:8:2108:20913:67471;sequence=TAAGGACAGAACTTGCAATAATGCTA;start=134992;subtype=MAC;support_ref=102;support_variant=1;type=CRYPTIC;
scaffold51_129_with_IES	MILORD	internal_eliminated_sequence	135239	135336	.	.	.	ID=MILORD.129.135239.135336;Name=MILORD.129.135239.135336;bounded_by_ta=TRUE;common_boundary=Both;end=135336;ies_id=IESPGM.PTET51.1.129.127405;ies_left_dist=0;ies_min_dist=0;ies_right_dist=0;junction_seq=accttgtgttctaatTAtttaatcaattaatg;read_names=HWI-D00104:165:C29AHACXX:8:2307:9446:75958,HWI-D00104:165:C29AHACXX:8:2105:20338:59412,HWI-D00104:165:C29AHACXX:8:2202:8502:40958,HWI-D00104:165:C29AHACXX:8:1103:3862:91672,HWI-D00104:165:C29AHACXX:8:1108:18943:96283,HWI-D00104:165:C29AHACXX:8:2302:16076:45505,HWI-D00104:165:C29AHACXX:8:2202:4030:28820,HWI-D00104:165:C29AHACXX:8:1201:19612:51695,HWI-D00104:165:C29AHACXX:8:1102:2105:72966,HWI-D00104:165:C29AHACXX:8:2206:20425:12425,HWI-D00104:165:C29AHACXX:8:1107:18933:25583,HWI-D00104:165:C29AHACXX:8:1304:13251:22161,HWI-D00104:165:C29AHACXX:8:2101:3843:91196,HWI-D00104:165:C29AHACXX:8:2206:18329:76955,HWI-D00104:165:C29AHACXX:8:2206:12564:59823,HWI-D00104:165:C29AHACXX:8:1108:17728:12048,HWI-D00104:165:C29AHACXX:8:1106:19213:29758,HWI-D00104:165:C29AHACXX:8:2207:13287:4331,HWI-D00104:165:C29AHACXX:8:2201:5499:87550,HWI-D00104:165:C29AHACXX:8:1108:11274:37526;sequence=TATAGGGGATTTCAGTAGATTTCTAACAGTTTTAAATATTTAAGAGAATAGCTTATAATAATTAATTAAACATAATCATAATCAAAATAGACAGACTG;start=135239;subtype=IES;support_ref=6;support_variant=20;type=IES;
scaffold51_129_with_IES	MILORD	internal_eliminated_sequence	135555	136811	.	.	.	ID=MILORD.129.135555.136811;Name=MILORD.129.135555.136811;bounded_by_ta=TRUE;common_boundary=LEFT;end=136811;ies_id=IESPGM.PTET51.1.129.127623;ies_left_dist=0;ies_min_dist=0;ies_right_dist=-1164;junction_seq=agaataatcttgtgtTAttgttaatatacttc;read_names=HWI-D00104:165:C29AHACXX:8:1105:14558:77830;sequence=TACAGTTGGAGAGAGTAACTAACTTATCTTGATCTTAGATTGTAAATCAAACTAAAAATTCATAATAAAGTTGTAAATTTAATCATGCGACTGTATCAATTCAACTTACGAAAAATGTAAATGGATTATATCATCTAATACGTGTACTGATTATACGTGTGAAATGAATACAACTGCAACTACTGAATCCTAGTGTTTCGCTATGAGATAAGGGTTTAAATGCTAATTAATAATGAATTCTGATGGAACTTATGGTCCTGGCTGTGAAACTAGAAAGACTAGTTGCAGTGGGCTAGTGTAGGTAGTTTGCAATAAAACAGTGCTATAAGACGGATCTAGATGCTATTATAATTCTTCCTCTTGCACAATCTTAGGTAGTGAAAACTGCAGTGCAATTCAAACAGTGGGGTAATATTAACACCATATTTGCTTATATTATGCTTCTTATTGCATAGGGGATATATCAGGATAGTTAAATAAATGTTAGCATAAATATTATTGTGGGTATTTCAATAATGCACTGTGCAATTATATGATGTCAAATTATGACGAATGTACCATAGACTATTACTCGAATACATGTCGAGATAAAAAGTATTGTTCAAGTTATCCATAAAACTAATGCTCTTACACTTCTTTAAGTGTGAGATGTGCTTGGTAGTCAACTTACTCTTATTGTTATGAATACGGTTGTTCCACGATCACAGCAAGTACGGACTCTAGTTGCCAAGCTTCATCAACTATGTGTAGATATCCTGGTAGCGGGACATCTTGTTCTCTTGTATGATTCAAATTTATAAGTTATCTATATATTATTGCTCTGATGTTTAATATAGAGCCTCAACTTGTTCAAGTACTATAACCTATTATAATGAAAGATGCTATTATGATGGCACTTATTGTGTATCTAGGATTTGCAGTCAATTAACTTATCCCTCCGATAATTAATAGTGCTATAAATGGAGGAAGGATTGTATTTACTCAAGTAGTTATACATATTGTATAAGTGGGTCATGTTCATATTTTACTGATGTCTACTAATGTTTTAGGAACAACTGTTATTATTAATATGGCTATGGTTGCACTTCATAAATCATGTGTAATTAAAACTCTAGTGCAACCAAGAACTATGATTGTGAGCTAATAAGTCCCATTTGCAAACTGAATTATAGGAATGGTCAGGGATGTGAATATAGATCTTGTAAGGATATTACAAGTTCATCAGTTTGTAATAGCTCTCGTAATTTTCATTGGGTG;start=135555;subtype=PARTIAL_EXTERNAL;support_ref=1;support_variant=1;type=ALTERNATIVE;
scaffold51_129_with_IES	MILORD	internal_eliminated_sequence	135555	135647	.	.	.	ID=MILORD.129.135555.135647;Name=MILORD.129.135555.135647;bounded_by_ta=TRUE;common_boundary=Both;end=135647;ies_id=IESPGM.PTET51.1.129.127623;ies_left_dist=0;ies_min_dist=0;ies_right_dist=0;junction_seq=agaataatcttgtgtTAtcaattcaacttacg;read_names=HWI-D00104:165:C29AHACXX:8:2206:10062:70777,HWI-D00104:165:C29AHACXX:8:2105:18357:11361,HWI-D00104:165:C29AHACXX:8:1205:11433:7094,HWI-D00104:165:C29AHACXX:8:1104:2405:10422;sequence=TACAGTTGGAGAGAGTAACTAACTTATCTTGATCTTAGATTGTAAATCAAACTAAAAATTCATAATAAAGTTGTAAATTTAATCATGCGACTG;start=135555;subtype=IES;support_ref=2;support_variant=4;type=IES;
scaffold51_129_with_IES	MILORD	internal_eliminated_sequence	136337	136362	.	.	.	ID=MILORD.129.136337.136362;Name=MILORD.129.136337.136362;bounded_by_ta=TRUE;common_boundary=Both;end=136362;ies_id=IESPGM.PTET51.1.129.128312;ies_left_dist=0;ies_min_dist=0;ies_right_dist=0;junction_seq=catcttgttctcttgTAtattattgctctgat;read_names=HWI-D00104:165:C29AHACXX:8:2101:17387:10101,HWI-D00104:165:C29AHACXX:8:1104:20688:35516,HWI-D00104:165:C29AHACXX:8:2306:2443:3908,HWI-D00104:165:C29AHACXX:8:1108:13411:57271,HWI-D00104:165:C29AHACXX:8:2203:15061:24143,HWI-D00104:165:C29AHACXX:8:2301:18547:76240,HWI-D00104:165:C29AHACXX:8:2105:13793:75368,HWI-D00104:165:C29AHACXX:8:1104:2637:18525,HWI-D00104:165:C29AHACXX:8:2303:15489:51467,HWI-D00104:165:C29AHACXX:8:1102:18448:19231,HWI-D00104:165:C29AHACXX:8:2303:17369:57305,HWI-D00104:165:C29AHACXX:8:2205:13228:16697,HWI-D00104:165:C29AHACXX:8:1307:10476:32662,HWI-D00104:165:C29AHACXX:8:2305:17095:61209,HWI-D00104:165:C29AHACXX:8:1101:17425:7030,HWI-D00104:165:C29AHACXX:8:1302:3871:7797,HWI-D00104:165:C29AHACXX:8:2104:12825:10335,HWI-D00104:165:C29AHACXX:8:2302:16142:97183,HWI-D00104:165:C29AHACXX:8:1306:12558:63811,HWI-D00104:165:C29AHACXX:8:1306:10693:52247,HWI-D00104:165:C29AHACXX:8:2301:9149:88427,HWI-D00104:165:C29AHACXX:8:2201:6270:53386,HWI-D00104:165:C29AHACXX:8:1303:3986:36878,HWI-D00104:165:C29AHACXX:8:2205:14807:92039,HWI-D00104:165:C29AHACXX:8:2105:15406:94480,HWI-D00104:165:C29AHACXX:8:2203:19598:43285,HWI-D00104:165:C29AHACXX:8:1203:19052:25173,HWI-D00104:165:C29AHACXX:8:2108:4819:80346,HWI-D00104:165:C29AHACXX:8:1103:19488:94571,HWI-D00104:165:C29AHACXX:8:2207:3739:37038;sequence=TATGATTCAAATTTATAAGTTATCTA;start=136337;subtype=IES;support_ref=3;support_variant=30;type=IES;
scaffold51_129_with_IES	MILORD	internal_eliminated_sequence	138297	138324	.	.	.	ID=MILORD.129.138297.138324;Name=MILORD.129.138297.138324;bounded_by_ta=TRUE;common_boundary=Both;end=138324;ies_id=IESPGM.PTET51.1.129.130246;ies_left_dist=0;ies_min_dist=0;ies_right_dist=0;junction_seq=gttattggatgtaagTAagttgaatgtgagga;read_names=HWI-D00104:165:C29AHACXX:8:2103:7208:98757,HWI-D00104:165:C29AHACXX:8:2206:12021:14261,HWI-D00104:165:C29AHACXX:8:2307:1117:66106,HWI-D00104:165:C29AHACXX:8:1107:11196:89150,HWI-D00104:165:C29AHACXX:8:2301:18952:74366,HWI-D00104:165:C29AHACXX:8:2204:2727:57831,HWI-D00104:165:C29AHACXX:8:1301:5132:52093,HWI-D00104:165:C29AHACXX:8:2103:1386:81557,HWI-D00104:165:C29AHACXX:8:2201:14563:91146,HWI-D00104:165:C29AHACXX:8:2103:19082:89855,HWI-D00104:165:C29AHACXX:8:2206:12462:9562,HWI-D00104:165:C29AHACXX:8:1201:16464:49745,HWI-D00104:165:C29AHACXX:8:1303:1451:84379,HWI-D00104:165:C29AHACXX:8:1204:17035:49082;sequence=TATGGAGTAATTCTTGTCATTTTCATTA;start=138297;subtype=IES;support_ref=3;support_variant=14;type=IES;
scaffold51_129_with_IES	MILORD	internal_eliminated_sequence	138898	138972	.	.	.	ID=MILORD.129.138898.138972;Name=MILORD.129.138898.138972;bounded_by_ta=TRUE;common_boundary=Both;end=138972;ies_id=IESPGM.PTET51.1.129.130819;ies_left_dist=0;ies_min_dist=0;ies_right_dist=0;junction_seq=gaaattaaaggttacTAttataactcagccac;read_names=HWI-D00104:165:C29AHACXX:8:2305:13417:30916,HWI-D00104:165:C29AHACXX:8:1203:16353:27713,HWI-D00104:165:C29AHACXX:8:1303:6894:18848,HWI-D00104:165:C29AHACXX:8:1201:13318:97317,HWI-D00104:165:C29AHACXX:8:1104:9465:98780,HWI-D00104:165:C29AHACXX:8:1306:2255:25447,HWI-D00104:165:C29AHACXX:8:1107:5118:25435,HWI-D00104:165:C29AHACXX:8:2101:16964:76778,HWI-D00104:165:C29AHACXX:8:2204:4061:8707,HWI-D00104:165:C29AHACXX:8:2308:7051:17244,HWI-D00104:165:C29AHACXX:8:2102:18694:28180,HWI-D00104:165:C29AHACXX:8:1104:15206:44128,HWI-D00104:165:C29AHACXX:8:1105:20222:44969,HWI-D00104:165:C29AHACXX:8:2204:14092:7034,HWI-D00104:165:C29AHACXX:8:2202:18743:10894,HWI-D00104:165:C29AHACXX:8:2302:18209:26908,HWI-D00104:165:C29AHACXX:8:1202:15397:56369,HWI-D00104:165:C29AHACXX:8:1309:11336:93466,HWI-D00104:165:C29AHACXX:8:2101:14201:93335,HWI-D00104:165:C29AHACXX:8:2207:12123:86075,HWI-D00104:165:C29AHACXX:8:2209:8527:68502,HWI-D00104:165:C29AHACXX:8:2206:20537:40896,HWI-D00104:165:C29AHACXX:8:2101:5183:54968,HWI-D00104:165:C29AHACXX:8:2306:5658:32582,HWI-D00104:165:C29AHACXX:8:1306:1705:67258,HWI-D00104:165:C29AHACXX:8:1301:8887:67251,HWI-D00104:165:C29AHACXX:8:2204:15452:74236,HWI-D00104:165:C29AHACXX:8:1307:12983:38158,HWI-D00104:165:C29AHACXX:8:2202:9811:25113,HWI-D00104:165:C29AHACXX:8:2201:2319:96419,HWI-D00104:165:C29AHACXX:8:1307:4947:42135,HWI-D00104:165:C29AHACXX:8:2104:9968:56108,HWI-D00104:165:C29AHACXX:8:2105:3186:65720,HWI-D00104:165:C29AHACXX:8:1306:13418:77810,HWI-D00104:165:C29AHACXX:8:2105:16784:2884,HWI-D00104:165:C29AHACXX:8:2204:21011:95620,HWI-D00104:165:C29AHACXX:8:2102:15609:72822,HWI-D00104:165:C29AHACXX:8:2305:5303:84874,HWI-D00104:165:C29AHACXX:8:2307:2488:36697,HWI-D00104:165:C29AHACXX:8:1106:18468:70606,HWI-D00104:165:C29AHACXX:8:1201:19718:6247,HWI-D00104:165:C29AHACXX:8:2201:13058:57808;sequence=TAGAGTGGATTAGAAAATCTTTTAAATCTTTCCTTTAGATTTTCCCAAGAATTAACTGAAATACAAAATTGACTG;start=138898;subtype=IES;support_ref=0;support_variant=42;type=IES;
scaffold51_129_with_IES	MILORD	internal_eliminated_sequence	139694	139794	.	.	.	ID=MILORD.129.139694.139794;Name=MILORD.129.139694.139794;bounded_by_ta=TRUE;common_boundary=Both;end=139794;ies_id=IESPGM.PTET51.1.129.131540;ies_left_dist=0;ies_min_dist=0;ies_right_dist=0;junction_seq=atgactcatttgtagTAtctgaagactcaaaa;read_names=HWI-D00104:165:C29AHACXX:8:1104:12193:53816,HWI-D00104:165:C29AHACXX:8:1201:9608:7149,HWI-D00104:165:C29AHACXX:8:1305:16914:6699,HWI-D00104:165:C29AHACXX:8:2102:11926:8072,HWI-D00104:165:C29AHACXX:8:2203:5459:6605,HWI-D00104:165:C29AHACXX:8:1309:16866:55855,HWI-D00104:165:C29AHACXX:8:2101:8212:32310,HWI-D00104:165:C29AHACXX:8:2307:17567:77666,HWI-D00104:165:C29AHACXX:8:1203:15011:82606,HWI-D00104:165:C29AHACXX:8:2105:4792:85589,HWI-D00104:165:C29AHACXX:8:2108:14961:13094,HWI-D00104:165:C29AHACXX:8:2102:10593:98961,HWI-D00104:165:C29AHACXX:8:2202:21035:9140,HWI-D00104:165:C29AHACXX:8:2102:2922:88991,HWI-D00104:165:C29AHACXX:8:2303:16662:95642,HWI-D00104:165:C29AHACXX:8:2302:9939:63846,HWI-D00104:165:C29AHACXX:8:2307:3919:23434,HWI-D00104:165:C29AHACXX:8:2205:1139:70596,HWI-D00104:165:C29AHACXX:8:2105:11613:65766,HWI-D00104:165:C29AHACXX:8:1302:11536:68174,HWI-D00104:165:C29AHACXX:8:1104:10560:9169,HWI-D00104:165:C29AHACXX:8:1302:10212:56911,HWI-D00104:165:C29AHACXX:8:2201:7450:72105,HWI-D00104:165:C29AHACXX:8:2108:8804:29743,HWI-D00104:165:C29AHACXX:8:2301:8515:49123,HWI-D00104:165:C29AHACXX:8:2301:16156:51578,HWI-D00104:165:C29AHACXX:8:1104:4324:19564,HWI-D00104:165:C29AHACXX:8:1305:19439:52437,HWI-D00104:165:C29AHACXX:8:1206:11206:41037,HWI-D00104:165:C29AHACXX:8:1305:11463:94438,HWI-D00104:165:C29AHACXX:8:2301:8052:47287,HWI-D00104:165:C29AHACXX:8:1107:13685:55379,HWI-D00104:165:C29AHACXX:8:2101:16188:86309;sequence=TAAAGTGTATTTAGTAAACTTTCTATACTTTCTGAAAAATTTAATTATAAATCTTAATTATTTATTCCCTCTGAAACTCTTTTTGAATTGCTTAACCACCT;start=139694;subtype=IES;support_ref=4;support_variant=33;type=IES;
scaffold51_129_with_IES	MILORD	internal_eliminated_sequence	141996	142228	.	.	.	ID=MILORD.129.141996.142228;Name=MILORD.129.141996.142228;bounded_by_ta=TRUE;common_boundary=Both;end=142228;ies_id=IESPGM.PTET51.1.129.133741;ies_left_dist=0;ies_min_dist=0;ies_right_dist=0;junction_seq=acattttgagtaggcTAttacacttatttatt;read_names=HWI-D00104:165:C29AHACXX:8:2105:17217:65853,HWI-D00104:165:C29AHACXX:8:1204:7816:47587,HWI-D00104:165:C29AHACXX:8:1103:5653:51876,HWI-D00104:165:C29AHACXX:8:1106:16889:56855,HWI-D00104:165:C29AHACXX:8:1102:11052:56641,HWI-D00104:165:C29AHACXX:8:1305:13701:66316,HWI-D00104:165:C29AHACXX:8:1303:10229:26003,HWI-D00104:165:C29AHACXX:8:2104:9779:100289,HWI-D00104:165:C29AHACXX:8:2202:14191:23871,HWI-D00104:165:C29AHACXX:8:1108:18094:35350,HWI-D00104:165:C29AHACXX:8:2201:15394:12378,HWI-D00104:165:C29AHACXX:8:1201:10157:48374,HWI-D00104:165:C29AHACXX:8:2203:16357:56718,HWI-D00104:165:C29AHACXX:8:2103:13832:66291,HWI-D00104:165:C29AHACXX:8:1107:6729:76691,HWI-D00104:165:C29AHACXX:8:1205:4926:41834,HWI-D00104:165:C29AHACXX:8:2303:6983:41201,HWI-D00104:165:C29AHACXX:8:1304:9163:32202,HWI-D00104:165:C29AHACXX:8:1206:11300:53368;sequence=TATAGTGCTTCCATATAATAATGTCTCAAGAGATATAGTAATCAGAATCTCTAAGTTTTCTAATACTCTGATTTATGTTTTTATATAATTTTTTCACTCCTTTGAATTTTTCGTCACAAAAACATTAGTATAATAATTAAATTTATCGATACTTCCATATAGCTAGGGAATAGCAACATAGACATATAAATTTTCAGATATTTCTAGTGACTGACTTTTTTGTACAATAGGTA;start=141996;subtype=IES;support_ref=10;support_variant=19;type=IES;
scaffold51_129_with_IES	MILORD	internal_eliminated_sequence	152243	152417	.	.	.	ID=MILORD.129.152243.152417;Name=MILORD.129.152243.152417;bounded_by_ta=TRUE;common_boundary=Both;end=152417;ies_id=IESPGM.PTET51.1.129.143755;ies_left_dist=0;ies_min_dist=0;ies_right_dist=0;junction_seq=aattattagccgttgTAattacatctataagt;read_names=HWI-D00104:165:C29AHACXX:8:1205:9825:13946,HWI-D00104:165:C29AHACXX:8:2306:4451:39619,HWI-D00104:165:C29AHACXX:8:1205:19038:17586,HWI-D00104:165:C29AHACXX:8:2108:16164:7356,HWI-D00104:165:C29AHACXX:8:1104:5049:4573,HWI-D00104:165:C29AHACXX:8:1203:14582:16054,HWI-D00104:165:C29AHACXX:8:1103:9605:33015,HWI-D00104:165:C29AHACXX:8:1101:19112:25233,HWI-D00104:165:C29AHACXX:8:2205:13730:47145,HWI-D00104:165:C29AHACXX:8:2201:9788:33948,HWI-D00104:165:C29AHACXX:8:1106:17895:79166,HWI-D00104:165:C29AHACXX:8:1205:17231:62227,HWI-D00104:165:C29AHACXX:8:2103:14034:69958,HWI-D00104:165:C29AHACXX:8:2203:19631:93643,HWI-D00104:165:C29AHACXX:8:1309:13475:99855,HWI-D00104:165:C29AHACXX:8:1302:17165:43247,HWI-D00104:165:C29AHACXX:8:2301:12532:62006,HWI-D00104:165:C29AHACXX:8:1206:8609:44049,HWI-D00104:165:C29AHACXX:8:1104:5270:48180,HWI-D00104:165:C29AHACXX:8:2304:16735:51499,HWI-D00104:165:C29AHACXX:8:1305:19627:45549;sequence=TACAGCTTATCATAGGATTTTTGAAATTCCCATCTTCAGTTAGCAATAATAGTTTTACAAAATAATAAATTAAAAATAATTACATTTATTGTTTTCTACATATAATTTGTTCCTCTATTAATTACACTTCTACAAGAAATAAGATGAATATTTAAAAATCTTCCATTATTTAGTG;start=152243;subtype=IES;support_ref=20;support_variant=21;type=IES;
scaffold51_129_with_IES	MILORD	internal_eliminated_sequence	152243	153186	.	.	.	ID=MILORD.129.152243.153186;Name=MILORD.129.152243.153186;bounded_by_ta=TRUE;common_boundary=LEFT;end=153186;ies_id=IESPGM.PTET51.1.129.143755;ies_left_dist=0;ies_min_dist=0;ies_right_dist=-769;junction_seq=aattattagccgttgTAcagacgtatattgaa;read_names=HWI-D00104:165:C29AHACXX:8:1305:6326:60657;sequence=TACAGCTTATCATAGGATTTTTGAAATTCCCATCTTCAGTTAGCAATAATAGTTTTACAAAATAATAAATTAAAAATAATTACATTTATTGTTTTCTACATATAATTTGTTCCTCTATTAATTACACTTCTACAAGAAATAAGATGAATATTTAAAAATCTTCCATTATTTAGTGTAATTACATCTATAAGTCTAACTATATTTGGACAGTCCAAGTCTTTCATTATATCTATTTCTTTTTATAATAAGGCTTGATTGTCAGCAGAATATTGTTGGAAGGCGATCGCTTTAATGGCAACAGTTTATCTAAAATAGAAATTGCATAATGGAATACCCTGAATCTATATTTCTACCAATATAGACTACTCCATACGAGCCTCTTCCAATGATGGCTTGTGTAGAAAAAGCATAGTTGTGAATTCGCTTGTCTGGTACATGTTTAGATAGCTGTTGAATACGAGCCTACATATAAATTAAAATAAAATGAACGTTTGAAAATAAAAAATATATAAAATATGGTAATCATTAGTTCTAGCAATAATTCAGATAGGATTCGTAATGTTTAAGAATCACTCCTAATCTTCCATTAATGTCGGTACTATAATACCACTTTAAAAGTCCATTTTCACACATCTATATGGTTTGTAACAATTCCAATGAATGCTTTGATATTTTCTCTGGCGAAGTTTCATCCTTTTTGCCAGCCATAGCCAAGAGCTAGTTTTTAGCATTTTCATTCAGAGACAATATTTCTATTATCTTATCTATACAACCATGTAATTTCTAGTAGAGCTATAAAGTTTCTTCGTCAAAATTGTCAATAATTATTTGCGTAGTTGAATATTTTAGTTTCTAAATTTTATTTATTAAATATACAGAATTAGAATCCTATATTTTTCTTTCAGAAAATCCAATTATTTTTAGACGTTGGATATTCTAAACTG;start=152243;subtype=PARTIAL_EXTERNAL;support_ref=10;support_variant=1;type=ALTERNATIVE;
scaffold51_129_with_IES	MILORD	internal_eliminated_sequence	152365	152417	.	.	.	ID=MILORD.129.152365.152417;Name=MILORD.129.152365.152417;bounded_by_ta=TRUE;common_boundary=RIGHT;end=152417;ies_id=IESPGM.PTET51.1.129.143755;ies_left_dist=-122;ies_min_dist=0;ies_right_dist=0;junction_seq=tgttcctctattaatTAattacatctataagt;read_names=HWI-D00104:165:C29AHACXX:8:2302:10397:50704;sequence=TACACTTCTACAAGAAATAAGATGAATATTTAAAAATCTTCCATTATTTAGTG;start=152365;subtype=PARTIAL_INTERNAL;support_ref=15;support_variant=1;type=ALTERNATIVE;
scaffold51_129_with_IES	MILORD	internal_eliminated_sequence	158740	158766	.	.	.	ID=MILORD.129.158740.158766;Name=MILORD.129.158740.158766;bounded_by_ta=TRUE;common_boundary=None;end=158766;ies_id=IESPGM.PTET51.1.129.150358;ies_left_dist=281;ies_min_dist=281;ies_right_dist=369;junction_seq=gctcagtgcttatatTAaatagtgtaaatttt;read_names=HWI-D00104:165:C29AHACXX:8:1103:13373:24630;sequence=TACAGCTAATAAGTTCAATGCATATTA;start=158740;subtype=MAC;support_ref=117;support_variant=1;type=CRYPTIC;
scaffold51_129_with_IES	MILORD	internal_eliminated_sequence	159021	159135	.	.	.	ID=MILORD.129.159021.159135;Name=MILORD.129.159021.159135;bounded_by_ta=TRUE;common_boundary=Both;end=159135;ies_id=IESPGM.PTET51.1.129.150358;ies_left_dist=0;ies_min_dist=0;ies_right_dist=0;junction_seq=ttttaaagatatgacTAtgaataatcaaatat;read_names=HWI-D00104:165:C29AHACXX:8:2303:11053:74848,HWI-D00104:165:C29AHACXX:8:1101:13683:26049,HWI-D00104:165:C29AHACXX:8:1303:16318:15352,HWI-D00104:165:C29AHACXX:8:1108:4747:37464,HWI-D00104:165:C29AHACXX:8:2305:12974:70916,HWI-D00104:165:C29AHACXX:8:2306:11373:10223,HWI-D00104:165:C29AHACXX:8:1203:13207:92628,HWI-D00104:165:C29AHACXX:8:1307:4029:91642,HWI-D00104:165:C29AHACXX:8:1304:16626:10975,HWI-D00104:165:C29AHACXX:8:1301:17276:100829,HWI-D00104:165:C29AHACXX:8:1306:18705:58607,HWI-D00104:165:C29AHACXX:8:2304:6579:16452,HWI-D00104:165:C29AHACXX:8:2202:9098:84495,HWI-D00104:165:C29AHACXX:8:2302:9268:23617,HWI-D00104:165:C29AHACXX:8:2306:4928:22596,HWI-D00104:165:C29AHACXX:8:1302:4670:11980,HWI-D00104:165:C29AHACXX:8:1206:5716:61636,HWI-D00104:165:C29AHACXX:8:1205:21121:40859,HWI-D00104:165:C29AHACXX:8:1102:6406:77410,HWI-D00104:165:C29AHACXX:8:1309:2120:49131,HWI-D00104:165:C29AHACXX:8:2305:16944:5445,HWI-D00104:165:C29AHACXX:8:2102:16847:10909,HWI-D00104:165:C29AHACXX:8:1301:17041:4901,HWI-D00104:165:C29AHACXX:8:1203:17261:68634,HWI-D00104:165:C29AHACXX:8:2102:5052:5154,HWI-D00104:165:C29AHACXX:8:1206:12272:47441,HWI-D00104:165:C29AHACXX:8:1104:6145:17849,HWI-D00104:165:C29AHACXX:8:2304:12824:79928,HWI-D00104:165:C29AHACXX:8:2209:10198:30288,HWI-D00104:165:C29AHACXX:8:1205:3447:97041,HWI-D00104:165:C29AHACXX:8:1103:12667:56665,HWI-D00104:165:C29AHACXX:8:2204:2656:6458,HWI-D00104:165:C29AHACXX:8:1301:17000:67579,HWI-D00104:165:C29AHACXX:8:1309:6640:29232,HWI-D00104:165:C29AHACXX:8:2206:6633:28218,HWI-D00104:165:C29AHACXX:8:1306:16072:14005,HWI-D00104:165:C29AHACXX:8:2108:7263:64690,HWI-D00104:165:C29AHACXX:8:1304:7305:39038,HWI-D00104:165:C29AHACXX:8:2204:6273:29207,HWI-D00104:165:C29AHACXX:8:1201:11386:21207,HWI-D00104:165:C29AHACXX:8:2203:20130:62711,HWI-D00104:165:C29AHACXX:8:1103:5963:83204,HWI-D00104:165:C29AHACXX:8:2103:16207:11816,HWI-D00104:165:C29AHACXX:8:1104:10306:97616;sequence=TACAATTAATTGAGGTATCTTTTAATTATTCTTATTTAATAATTCAATTCTTGATATTAATTTTCATTTTCCCATAAAAATAAGGTGAATTTAACAAATTTATTAAGATATTCTG;start=159021;subtype=IES;support_ref=4;support_variant=44;type=IES;
scaffold51_129_with_IES	MILORD	internal_eliminated_sequence	159860	159872	.	.	.	ID=MILORD.129.159860.159872;Name=MILORD.129.159860.159872;bounded_by_ta=TRUE;common_boundary=None;end=159872;ies_id=IESPGM.PTET51.1.129.150358;ies_left_dist=-839;ies_min_dist=737;ies_right_dist=-737;junction_seq=ttttatacattgctaTAttttatatattggtt;read_names=HWI-D00104:165:C29AHACXX:8:1301:14078:41356;sequence=TATAATTATCAAT;start=159860;subtype=MAC;support_ref=125;support_variant=1;type=CRYPTIC;
scaffold51_129_with_IES	MILORD	internal_eliminated_sequence	164390	164454	.	.	.	ID=MILORD.129.164390.164454;Name=MILORD.129.164390.164454;bounded_by_ta=TRUE;common_boundary=Both;end=164454;ies_id=IESPGM.PTET51.1.129.155612;ies_left_dist=0;ies_min_dist=0;ies_right_dist=0;junction_seq=cctatggttttggagTAacaaatgaattcaca;read_names=HWI-D00104:165:C29AHACXX:8:2102:3348:3424,HWI-D00104:165:C29AHACXX:8:1104:8632:74957,HWI-D00104:165:C29AHACXX:8:2108:5994:90305,HWI-D00104:165:C29AHACXX:8:1304:7395:27880,HWI-D00104:165:C29AHACXX:8:2306:16800:57920,HWI-D00104:165:C29AHACXX:8:2301:14211:21603,HWI-D00104:165:C29AHACXX:8:2101:4723:80787,HWI-D00104:165:C29AHACXX:8:2108:13334:73416,HWI-D00104:165:C29AHACXX:8:2302:9423:67955,HWI-D00104:165:C29AHACXX:8:2103:17796:56446,HWI-D00104:165:C29AHACXX:8:2308:6882:3794,HWI-D00104:165:C29AHACXX:8:1203:2179:5905,HWI-D00104:165:C29AHACXX:8:2201:8257:9180,HWI-D00104:165:C29AHACXX:8:2303:8600:17363,HWI-D00104:165:C29AHACXX:8:2104:3169:51604,HWI-D00104:165:C29AHACXX:8:1203:14671:2217,HWI-D00104:165:C29AHACXX:8:1309:12343:45027,HWI-D00104:165:C29AHACXX:8:2204:6694:73479,HWI-D00104:165:C29AHACXX:8:1306:4400:43090,HWI-D00104:165:C29AHACXX:8:2205:11846:78713,HWI-D00104:165:C29AHACXX:8:1204:2630:9424,HWI-D00104:165:C29AHACXX:8:1106:15326:84730,HWI-D00104:165:C29AHACXX:8:1204:3192:2470,HWI-D00104:165:C29AHACXX:8:1203:12908:77578,HWI-D00104:165:C29AHACXX:8:2307:19873:94601,HWI-D00104:165:C29AHACXX:8:2303:9177:53811,HWI-D00104:165:C29AHACXX:8:1105:11916:32777,HWI-D00104:165:C29AHACXX:8:1301:14380:28734,HWI-D00104:165:C29AHACXX:8:1305:4228:6349,HWI-D00104:165:C29AHACXX:8:2206:16100:34944,HWI-D00104:165:C29AHACXX:8:2209:14228:84328,HWI-D00104:165:C29AHACXX:8:2207:20885:37458,HWI-D00104:165:C29AHACXX:8:2306:5424:100209,HWI-D00104:165:C29AHACXX:8:2101:14027:73286,HWI-D00104:165:C29AHACXX:8:2207:4390:87099,HWI-D00104:165:C29AHACXX:8:1206:7875:49444,HWI-D00104:165:C29AHACXX:8:1106:7792:22272,HWI-D00104:165:C29AHACXX:8:2303:9336:92567,HWI-D00104:165:C29AHACXX:8:2304:6844:58195,HWI-D00104:165:C29AHACXX:8:1305:5270:23477,HWI-D00104:165:C29AHACXX:8:2201:14518:2167;sequence=TACAGTCTGAGTTTATATTGCTACTGATTAATAATTTAACTAAAATGAATCATATGGACTTAGCG;start=164390;subtype=IES;support_ref=44;support_variant=41;type=IES;
scaffold51_129_with_IES	MILORD	internal_eliminated_sequence	165683	165748	.	.	.	ID=MILORD.129.165683.165748;Name=MILORD.129.165683.165748;bounded_by_ta=TRUE;common_boundary=Both;end=165748;ies_id=IESPGM.PTET51.1.129.156840;ies_left_dist=0;ies_min_dist=0;ies_right_dist=0;junction_seq=atccttctcctttgcTAtaatcttaaagagag;read_names=HWI-D00104:165:C29AHACXX:8:1205:11752:8562,HWI-D00104:165:C29AHACXX:8:1202:20101:96622,HWI-D00104:165:C29AHACXX:8:2201:11598:45049,HWI-D00104:165:C29AHACXX:8:1106:15649:48943,HWI-D00104:165:C29AHACXX:8:1309:10270:60383,HWI-D00104:165:C29AHACXX:8:2108:13163:40827,HWI-D00104:165:C29AHACXX:8:1205:3347:22140,HWI-D00104:165:C29AHACXX:8:1102:6234:60246,HWI-D00104:165:C29AHACXX:8:2307:19350:51521,HWI-D00104:165:C29AHACXX:8:2303:19384:25860,HWI-D00104:165:C29AHACXX:8:1203:4832:58160,HWI-D00104:165:C29AHACXX:8:1104:14048:81159,HWI-D00104:165:C29AHACXX:8:1202:19065:60161,HWI-D00104:165:C29AHACXX:8:2103:15243:62007,HWI-D00104:165:C29AHACXX:8:2307:7434:101378,HWI-D00104:165:C29AHACXX:8:2303:6725:57665,HWI-D00104:165:C29AHACXX:8:2105:2648:54362,HWI-D00104:165:C29AHACXX:8:1103:19448:20684;sequence=TATAGGGAATCTCCATTGTTTTTAACATAAACACTTATGTGAATTTCTATAAAATTATTGTGACTA;start=165683;subtype=IES;support_ref=80;support_variant=18;type=IES;
scaffold51_129_with_IES	MILORD	internal_eliminated_sequence	169414	169439	.	.	.	ID=MILORD.129.169414.169439;Name=MILORD.129.169414.169439;bounded_by_ta=TRUE;common_boundary=Both;end=169439;ies_id=IESPGM.PTET51.1.129.160505;ies_left_dist=0;ies_min_dist=0;ies_right_dist=0;junction_seq=ttataatgctacacgTAcatccttattaggtt;read_names=HWI-D00104:165:C29AHACXX:8:1104:15543:38719,HWI-D00104:165:C29AHACXX:8:2307:5741:42732,HWI-D00104:165:C29AHACXX:8:2301:5127:9021,HWI-D00104:165:C29AHACXX:8:2205:15414:54654,HWI-D00104:165:C29AHACXX:8:1307:11418:99774,HWI-D00104:165:C29AHACXX:8:1305:6372:55467,HWI-D00104:165:C29AHACXX:8:1202:12131:15675,HWI-D00104:165:C29AHACXX:8:2302:3917:42061,HWI-D00104:165:C29AHACXX:8:1307:18445:81833,HWI-D00104:165:C29AHACXX:8:1103:18704:88613,HWI-D00104:165:C29AHACXX:8:2301:4869:88555,HWI-D00104:165:C29AHACXX:8:2203:9852:20667,HWI-D00104:165:C29AHACXX:8:2306:18243:7554,HWI-D00104:165:C29AHACXX:8:1205:6812:94558,HWI-D00104:165:C29AHACXX:8:2305:14589:72172,HWI-D00104:165:C29AHACXX:8:2108:9806:17034,HWI-D00104:165:C29AHACXX:8:2203:10205:100836,HWI-D00104:165:C29AHACXX:8:2101:10746:85174,HWI-D00104:165:C29AHACXX:8:1301:8200:32901,HWI-D00104:165:C29AHACXX:8:1201:5764:4318,HWI-D00104:165:C29AHACXX:8:1303:2669:98871,HWI-D00104:165:C29AHACXX:8:1206:19381:88182,HWI-D00104:165:C29AHACXX:8:1305:14260:44734,HWI-D00104:165:C29AHACXX:8:1304:8918:64687,HWI-D00104:165:C29AHACXX:8:1106:8586:46798,HWI-D00104:165:C29AHACXX:8:2205:19205:75970,HWI-D00104:165:C29AHACXX:8:1309:16056:14499,HWI-D00104:165:C29AHACXX:8:1106:16056:87322,HWI-D00104:165:C29AHACXX:8:1201:16742:80812,HWI-D00104:165:C29AHACXX:8:1303:11376:27231,HWI-D00104:165:C29AHACXX:8:1305:13951:12967,HWI-D00104:165:C29AHACXX:8:2206:10352:96250,HWI-D00104:165:C29AHACXX:8:2308:7883:5774,HWI-D00104:165:C29AHACXX:8:2302:10246:18608,HWI-D00104:165:C29AHACXX:8:1205:16513:76241,HWI-D00104:165:C29AHACXX:8:2304:8353:70497,HWI-D00104:165:C29AHACXX:8:1304:10575:91824;sequence=TACAATTACAAACCATTATTTAATCT;start=169414;subtype=IES;support_ref=18;support_variant=37;type=IES;
scaffold51_129_with_IES	MILORD	internal_eliminated_sequence	169540	169583	.	.	.	ID=MILORD.129.169540.169583;Name=MILORD.129.169540.169583;bounded_by_ta=TRUE;common_boundary=RIGHT;end=169583;ies_id=IESPGM.PTET51.1.129.160621;ies_left_dist=16;ies_min_dist=0;ies_right_dist=0;junction_seq=ctgaaaatccaatcaTAttataattgcatcat;read_names=HWI-D00104:165:C29AHACXX:8:1202:19893:39902;sequence=TAATTACTAAAATCAGTACAGGTATATCACTAGCAAATTAACCA;start=169540;subtype=PARTIAL_EXTERNAL;support_ref=18;support_variant=1;type=ALTERNATIVE;
scaffold51_129_with_IES	MILORD	internal_eliminated_sequence	169556	169583	.	.	.	ID=MILORD.129.169556.169583;Name=MILORD.129.169556.169583;bounded_by_ta=TRUE;common_boundary=Both;end=169583;ies_id=IESPGM.PTET51.1.129.160621;ies_left_dist=0;ies_min_dist=0;ies_right_dist=0;junction_seq=aattactaaaatcagTAttataattgcatcat;read_names=HWI-D00104:165:C29AHACXX:8:2201:13246:26439,HWI-D00104:165:C29AHACXX:8:1205:18981:96894,HWI-D00104:165:C29AHACXX:8:1202:13287:53875,HWI-D00104:165:C29AHACXX:8:1108:2973:76764,HWI-D00104:165:C29AHACXX:8:1101:10746:90975,HWI-D00104:165:C29AHACXX:8:1307:5265:55424,HWI-D00104:165:C29AHACXX:8:2302:16473:70488,HWI-D00104:165:C29AHACXX:8:2304:14719:82947,HWI-D00104:165:C29AHACXX:8:1203:15969:63273,HWI-D00104:165:C29AHACXX:8:1105:12648:41686,HWI-D00104:165:C29AHACXX:8:2207:14408:80612,HWI-D00104:165:C29AHACXX:8:1202:20461:92196,HWI-D00104:165:C29AHACXX:8:1304:11029:36216,HWI-D00104:165:C29AHACXX:8:2108:9240:9907,HWI-D00104:165:C29AHACXX:8:2101:9082:62938,HWI-D00104:165:C29AHACXX:8:1205:3371:94534,HWI-D00104:165:C29AHACXX:8:2207:19171:26324,HWI-D00104:165:C29AHACXX:8:2201:1842:77360,HWI-D00104:165:C29AHACXX:8:1105:4326:90260,HWI-D00104:165:C29AHACXX:8:1106:16622:11592,HWI-D00104:165:C29AHACXX:8:1101:9130:88697,HWI-D00104:165:C29AHACXX:8:1202:16468:3883;sequence=TACAGGTATATCACTAGCAAATTAACCA;start=169556;subtype=IES;support_ref=3;support_variant=22;type=IES;
scaffold51_129_with_IES	MILORD	internal_eliminated_sequence	170973	170998	.	.	.	ID=MILORD.129.170973.170998;Name=MILORD.129.170973.170998;bounded_by_ta=TRUE;common_boundary=Both;end=170998;ies_id=IESPGM.PTET51.1.129.162010;ies_left_dist=0;ies_min_dist=0;ies_right_dist=0;junction_seq=gagattaagattttgTAgtatttagggattca;read_names=HWI-D00104:165:C29AHACXX:8:1103:19522:73628,HWI-D00104:165:C29AHACXX:8:1102:7701:80808,HWI-D00104:165:C29AHACXX:8:2305:16933:45967,HWI-D00104:165:C29AHACXX:8:1302:7425:39506,HWI-D00104:165:C29AHACXX:8:2203:19964:74326,HWI-D00104:165:C29AHACXX:8:2108:17661:69244,HWI-D00104:165:C29AHACXX:8:2203:16530:81872,HWI-D00104:165:C29AHACXX:8:1309:14537:100861,HWI-D00104:165:C29AHACXX:8:1203:10075:44527,HWI-D00104:165:C29AHACXX:8:2302:6199:99557,HWI-D00104:165:C29AHACXX:8:2203:7204:28060,HWI-D00104:165:C29AHACXX:8:1201:17025:22860,HWI-D00104:165:C29AHACXX:8:2203:11407:84249,HWI-D00104:165:C29AHACXX:8:1305:3646:46711,HWI-D00104:165:C29AHACXX:8:1201:1682:69912,HWI-D00104:165:C29AHACXX:8:2207:7111:97658,HWI-D00104:165:C29AHACXX:8:2105:17359:3094,HWI-D00104:165:C29AHACXX:8:1309:13069:14553,HWI-D00104:165:C29AHACXX:8:2306:16304:29766;sequence=TATAGGAATTCTTATTAAATTAATTA;start=170973;subtype=IES;support_ref=3;support_variant=19;type=IES;
scaffold51_129_with_IES	MILORD	internal_eliminated_sequence	183143	183252	.	.	.	ID=MILORD.129.183143.183252;Name=MILORD.129.183143.183252;bounded_by_ta=TRUE;common_boundary=Both;end=183252;ies_id=IESPGM.PTET51.1.129.174154;ies_left_dist=0;ies_min_dist=0;ies_right_dist=0;junction_seq=aattgatggcattgtTAaaagagacattaatt;read_names=HWI-D00104:165:C29AHACXX:8:2207:1201:50031,HWI-D00104:165:C29AHACXX:8:2206:20213:75700,HWI-D00104:165:C29AHACXX:8:2206:11789:94280,HWI-D00104:165:C29AHACXX:8:1305:6816:47369,HWI-D00104:165:C29AHACXX:8:2301:9772:84115,HWI-D00104:165:C29AHACXX:8:1307:12874:80281,HWI-D00104:165:C29AHACXX:8:1302:12114:46110,HWI-D00104:165:C29AHACXX:8:1107:15247:97433,HWI-D00104:165:C29AHACXX:8:1103:4305:33259,HWI-D00104:165:C29AHACXX:8:2101:17604:90533,HWI-D00104:165:C29AHACXX:8:2303:11237:29404,HWI-D00104:165:C29AHACXX:8:2104:5563:74413,HWI-D00104:165:C29AHACXX:8:1108:4085:28588,HWI-D00104:165:C29AHACXX:8:2105:17162:78252,HWI-D00104:165:C29AHACXX:8:1106:16655:60316,HWI-D00104:165:C29AHACXX:8:2206:13717:71490,HWI-D00104:165:C29AHACXX:8:1103:4603:48514,HWI-D00104:165:C29AHACXX:8:2202:4216:22176;sequence=TACAGTTAATTTGCTGTTTGAAATATTTAGGTTTTTAAGTTATATTATTCTATAAATTACAAATGAATTTTTATAATTTACAAGAGTCATAAATGTTTTTAAGATTATTG;start=183143;subtype=IES;support_ref=19;support_variant=18;type=IES;
scaffold51_129_with_IES	MILORD	internal_eliminated_sequence	187139	187247	.	.	.	ID=MILORD.129.187139.187247;Name=MILORD.129.187139.187247;bounded_by_ta=TRUE;common_boundary=Both;end=187247;ies_id=IESPGM.PTET51.1.129.178040;ies_left_dist=0;ies_min_dist=0;ies_right_dist=0;junction_seq=atatataagacttgtTAaaggaaaaaataaat;read_names=HWI-D00104:165:C29AHACXX:8:2101:14747:90525,HWI-D00104:165:C29AHACXX:8:2203:1899:3074,HWI-D00104:165:C29AHACXX:8:2102:11356:2351,HWI-D00104:165:C29AHACXX:8:2204:6562:25891,HWI-D00104:165:C29AHACXX:8:2207:11474:29573,HWI-D00104:165:C29AHACXX:8:2203:16252:35929,HWI-D00104:165:C29AHACXX:8:2305:19048:31921,HWI-D00104:165:C29AHACXX:8:2303:8904:46477,HWI-D00104:165:C29AHACXX:8:1305:16718:54624,HWI-D00104:165:C29AHACXX:8:2307:10874:83274,HWI-D00104:165:C29AHACXX:8:2101:7499:72893,HWI-D00104:165:C29AHACXX:8:2302:15259:81986,HWI-D00104:165:C29AHACXX:8:1306:17288:12548,HWI-D00104:165:C29AHACXX:8:2108:11149:69563,HWI-D00104:165:C29AHACXX:8:2307:18779:55544,HWI-D00104:165:C29AHACXX:8:1204:7736:42130,HWI-D00104:165:C29AHACXX:8:1301:18297:95016,HWI-D00104:165:C29AHACXX:8:2101:16695:10401,HWI-D00104:165:C29AHACXX:8:1202:2916:68375,HWI-D00104:165:C29AHACXX:8:1201:12417:49064,HWI-D00104:165:C29AHACXX:8:2202:3179:60369,HWI-D00104:165:C29AHACXX:8:1106:19086:24543,HWI-D00104:165:C29AHACXX:8:1204:7311:61086,HWI-D00104:165:C29AHACXX:8:1206:7961:38029,HWI-D00104:165:C29AHACXX:8:1204:5138:55359,HWI-D00104:165:C29AHACXX:8:2307:20429:55486,HWI-D00104:165:C29AHACXX:8:1301:3230:53623,HWI-D00104:165:C29AHACXX:8:2304:12633:41055,HWI-D00104:165:C29AHACXX:8:1202:20830:30208,HWI-D00104:165:C29AHACXX:8:2101:17414:53338,HWI-D00104:165:C29AHACXX:8:1203:11496:26935,HWI-D00104:165:C29AHACXX:8:2306:7474:35451,HWI-D00104:165:C29AHACXX:8:2104:14253:53923;sequence=TATAATGGATTTGAGTTTTTTTATTTATCTATTTATCATATATGCTTTTCCTATAGAATATATTATTTAAATAAACTCAATTTTGATAATAAAGGTTTCTAATCAACAA;start=187139;subtype=IES;support_ref=2;support_variant=33;type=IES;
scaffold51_129_with_IES	MILORD	internal_eliminated_sequence	189128	189222	.	.	.	ID=MILORD.129.189128.189222;Name=MILORD.129.189128.189222;bounded_by_ta=TRUE;common_boundary=Both;end=189222;ies_id=IESPGM.PTET51.1.129.179920;ies_left_dist=0;ies_min_dist=0;ies_right_dist=0;junction_seq=tatgctatttctatcTAatactaattaactat;read_names=HWI-D00104:165:C29AHACXX:8:1103:3629:98051,HWI-D00104:165:C29AHACXX:8:2104:4753:2364,HWI-D00104:165:C29AHACXX:8:2103:4699:10021,HWI-D00104:165:C29AHACXX:8:2301:19358:76555,HWI-D00104:165:C29AHACXX:8:1206:16948:21119,HWI-D00104:165:C29AHACXX:8:2201:19473:12557;sequence=TACAGTATATTAAATAAAAATCAATATGAGAAAATACATTCAAATAAGGTTTTTATATAGTATACGAAAATAATTAAAATTAAATTGTTTATCTG;start=189128;subtype=IES;support_ref=2;support_variant=6;type=IES;
scaffold51_129_with_IES	MILORD	internal_eliminated_sequence	193034	193777	.	.	.	ID=MILORD.129.193034.193777;Name=MILORD.129.193034.193777;bounded_by_ta=TRUE;common_boundary=LEFT;end=193777;ies_id=IESPGM.PTET51.1.129.183703;ies_left_dist=0;ies_min_dist=0;ies_right_dist=-2;junction_seq=tacattatagaatcaTAataaacagaaagaat;read_names=HWI-D00104:165:C29AHACXX:8:2306:17027:30136;sequence=TATAGTTCTTGTATAAAAGATTGATTCAAATATAAAGTTTAAATAAGTAATTTTATATTAGTATAAATTTTAATATTATTTTTCTCAATGAAGACAACAATAAATATAAGTATATGATTAAAACCAATTAACAAAAGCATTCTTTTGTTCTCAAGATTGACTAAACGAGCAGGATGTATTTAAATGATGTCAATACAAAATATATATAATAAACTGAAAAGAATTTATTTAAGTAGTTTTAAAAAATTTATTGTTGCTTTCCACTATTTTTATCTAATTAAATTTTGAGTTTTTTTAGTTCCTCCATTATTTTATATGTTCCAGAAGTGTAAATCAAAATAGGAATTAAATTAAGTATCATGAGTGTTTCTAAAGACAATTTTGCAAGTTAAAAGATTGATTCAAAAATTAGGTATAAACTTATAATATCATAAAGTACTTTACAGAAAATTTTAATTATTTATTTAAAAATTACAATAGAATAGGTAAGATTCATTAATGTCAAGTATCATGTGTATACATAATTAACTACCATTCAAGCCTCCTTATATCGGAATCAATAGTTTATTTGATGGATGTTTAAAATAAATAACATAAAAAGAGAGGGATTTTAAGCAGCATTAAGAAATTTAATTGATAAAATAAACACTTTGGCTTTTTATTTTGATCTTTATTTAGTAAAATTGATGATAATAATAATTTGTCAATTAGCTCTCAATAAAATTCTTAAGTGTAATCACTATA;start=193034;subtype=PARTIAL_EXTERNAL;support_ref=24;support_variant=1;type=ALTERNATIVE;
scaffold51_129_with_IES	MILORD	internal_eliminated_sequence	193034	193775	.	.	.	ID=MILORD.129.193034.193775;Name=MILORD.129.193034.193775;bounded_by_ta=TRUE;common_boundary=Both;end=193775;ies_id=IESPGM.PTET51.1.129.183703;ies_left_dist=0;ies_min_dist=0;ies_right_dist=0;junction_seq=tacattatagaatcaTAtaataaacagaaaga;read_names=HWI-D00104:165:C29AHACXX:8:2307:18777:26818,HWI-D00104:165:C29AHACXX:8:1106:6361:52373,HWI-D00104:165:C29AHACXX:8:2205:19147:21725,HWI-D00104:165:C29AHACXX:8:1205:16234:56798,HWI-D00104:165:C29AHACXX:8:1305:18900:23477,HWI-D00104:165:C29AHACXX:8:1203:12890:20274,HWI-D00104:165:C29AHACXX:8:2202:20989:23196,HWI-D00104:165:C29AHACXX:8:2201:12012:91773,HWI-D00104:165:C29AHACXX:8:1301:18953:73999,HWI-D00104:165:C29AHACXX:8:1202:12238:30817,HWI-D00104:165:C29AHACXX:8:1201:9847:91563,HWI-D00104:165:C29AHACXX:8:1103:11853:93415,HWI-D00104:165:C29AHACXX:8:1302:7835:95683,HWI-D00104:165:C29AHACXX:8:2101:20542:9045,HWI-D00104:165:C29AHACXX:8:2101:15011:95848,HWI-D00104:165:C29AHACXX:8:2105:12000:46223,HWI-D00104:165:C29AHACXX:8:1101:9930:61712,HWI-D00104:165:C29AHACXX:8:1307:4782:56679,HWI-D00104:165:C29AHACXX:8:1305:14373:62764,HWI-D00104:165:C29AHACXX:8:1309:20636:14232,HWI-D00104:165:C29AHACXX:8:1201:11658:83899,HWI-D00104:165:C29AHACXX:8:2304:16067:80505,HWI-D00104:165:C29AHACXX:8:1306:7421:57898,HWI-D00104:165:C29AHACXX:8:2206:18677:90224;sequence=TATAGTTCTTGTATAAAAGATTGATTCAAATATAAAGTTTAAATAAGTAATTTTATATTAGTATAAATTTTAATATTATTTTTCTCAATGAAGACAACAATAAATATAAGTATATGATTAAAACCAATTAACAAAAGCATTCTTTTGTTCTCAAGATTGACTAAACGAGCAGGATGTATTTAAATGATGTCAATACAAAATATATATAATAAACTGAAAAGAATTTATTTAAGTAGTTTTAAAAAATTTATTGTTGCTTTCCACTATTTTTATCTAATTAAATTTTGAGTTTTTTTAGTTCCTCCATTATTTTATATGTTCCAGAAGTGTAAATCAAAATAGGAATTAAATTAAGTATCATGAGTGTTTCTAAAGACAATTTTGCAAGTTAAAAGATTGATTCAAAAATTAGGTATAAACTTATAATATCATAAAGTACTTTACAGAAAATTTTAATTATTTATTTAAAAATTACAATAGAATAGGTAAGATTCATTAATGTCAAGTATCATGTGTATACATAATTAACTACCATTCAAGCCTCCTTATATCGGAATCAATAGTTTATTTGATGGATGTTTAAAATAAATAACATAAAAAGAGAGGGATTTTAAGCAGCATTAAGAAATTTAATTGATAAAATAAACACTTTGGCTTTTTATTTTGATCTTTATTTAGTAAAATTGATGATAATAATAATTTGTCAATTAGCTCTCAATAAAATTCTTAAGTGTAATCACTA;start=193034;subtype=IES;support_ref=48;support_variant=24;type=IES;
scaffold51_129_with_IES	MILORD	internal_eliminated_sequence	193110	193692	.	.	.	ID=MILORD.129.193110.193692;Name=MILORD.129.193110.193692;bounded_by_ta=TRUE;common_boundary=None;end=193692;ies_id=IESPGM.PTET51.1.129.183703;ies_left_dist=-76;ies_min_dist=76;ies_right_dist=83;junction_seq=tataaattttaatatTAttttgatctttattt;read_names=HWI-D00104:165:C29AHACXX:8:2304:7592:59531;sequence=TATTTTTCTCAATGAAGACAACAATAAATATAAGTATATGATTAAAACCAATTAACAAAAGCATTCTTTTGTTCTCAAGATTGACTAAACGAGCAGGATGTATTTAAATGATGTCAATACAAAATATATATAATAAACTGAAAAGAATTTATTTAAGTAGTTTTAAAAAATTTATTGTTGCTTTCCACTATTTTTATCTAATTAAATTTTGAGTTTTTTTAGTTCCTCCATTATTTTATATGTTCCAGAAGTGTAAATCAAAATAGGAATTAAATTAAGTATCATGAGTGTTTCTAAAGACAATTTTGCAAGTTAAAAGATTGATTCAAAAATTAGGTATAAACTTATAATATCATAAAGTACTTTACAGAAAATTTTAATTATTTATTTAAAAATTACAATAGAATAGGTAAGATTCATTAATGTCAAGTATCATGTGTATACATAATTAACTACCATTCAAGCCTCCTTATATCGGAATCAATAGTTTATTTGATGGATGTTTAAAATAAATAACATAAAAAGAGAGGGATTTTAAGCAGCATTAAGAAATTTAATTGATAAAATAAACACTTTGGCTTTT;start=193110;subtype=INTERNAL;support_ref=13;support_variant=1;type=ALTERNATIVE;
scaffold51_129_with_IES	MILORD	internal_eliminated_sequence	200903	201045	.	.	.	ID=MILORD.129.200903.201045;Name=MILORD.129.200903.201045;bounded_by_ta=TRUE;common_boundary=Both;end=201045;ies_id=IESPGM.PTET51.1.129.190830;ies_left_dist=0;ies_min_dist=0;ies_right_dist=0;junction_seq=gcacttatctatagaTAgttcatcgaatacta;read_names=HWI-D00104:165:C29AHACXX:8:1203:19765:68854,HWI-D00104:165:C29AHACXX:8:2301:15173:12327,HWI-D00104:165:C29AHACXX:8:1205:2738:35566,HWI-D00104:165:C29AHACXX:8:2302:18215:96127,HWI-D00104:165:C29AHACXX:8:2204:9719:77923,HWI-D00104:165:C29AHACXX:8:2306:12195:98159,HWI-D00104:165:C29AHACXX:8:2102:5147:74802,HWI-D00104:165:C29AHACXX:8:2304:17405:9082,HWI-D00104:165:C29AHACXX:8:2305:5778:95624,HWI-D00104:165:C29AHACXX:8:2206:6179:47540,HWI-D00104:165:C29AHACXX:8:2104:18075:52470,HWI-D00104:165:C29AHACXX:8:1108:2841:85029,HWI-D00104:165:C29AHACXX:8:2209:13795:51630,HWI-D00104:165:C29AHACXX:8:1305:18924:35729,HWI-D00104:165:C29AHACXX:8:1303:18256:20526,HWI-D00104:165:C29AHACXX:8:1108:12210:19941,HWI-D00104:165:C29AHACXX:8:2103:11042:22439,HWI-D00104:165:C29AHACXX:8:1201:5840:90083,HWI-D00104:165:C29AHACXX:8:1302:9324:10085,HWI-D00104:165:C29AHACXX:8:1304:6042:4403,HWI-D00104:165:C29AHACXX:8:1204:20260:21724,HWI-D00104:165:C29AHACXX:8:2103:14674:91580,HWI-D00104:165:C29AHACXX:8:1306:8125:2269,HWI-D00104:165:C29AHACXX:8:1202:16970:36855,HWI-D00104:165:C29AHACXX:8:2206:5508:81091,HWI-D00104:165:C29AHACXX:8:1301:12814:44037,HWI-D00104:165:C29AHACXX:8:1301:4436:34707,HWI-D00104:165:C29AHACXX:8:1104:13233:56029,HWI-D00104:165:C29AHACXX:8:2105:10593:70283,HWI-D00104:165:C29AHACXX:8:1106:5523:87107,HWI-D00104:165:C29AHACXX:8:1105:13241:2526,HWI-D00104:165:C29AHACXX:8:2101:17235:56948,HWI-D00104:165:C29AHACXX:8:2307:2506:44940,HWI-D00104:165:C29AHACXX:8:2202:7958:30299,HWI-D00104:165:C29AHACXX:8:2207:6395:2170,HWI-D00104:165:C29AHACXX:8:2102:18784:78478,HWI-D00104:165:C29AHACXX:8:1204:14065:46073,HWI-D00104:165:C29AHACXX:8:1204:14729:8224,HWI-D00104:165:C29AHACXX:8:2303:5566:87866;sequence=TACAGTAGCTTGAATAAATGTTTGATTAATGATTAACATAATAATATTTCTATATTTCATTTGATTTATTTTATAATAGTCATTTAAAATTCATCAAAAAATAAGATTTTCAAAAACAAAAATAAATCTTGTATTCTCTTCTG;start=200903;subtype=IES;support_ref=4;support_variant=39;type=IES;
scaffold51_129_with_IES	MILORD	internal_eliminated_sequence	200903	201304	.	.	.	ID=MILORD.129.200903.201304;Name=MILORD.129.200903.201304;bounded_by_ta=TRUE;common_boundary=LEFT;end=201304;ies_id=IESPGM.PTET51.1.129.190830;ies_left_dist=0;ies_min_dist=0;ies_right_dist=-259;junction_seq=gcacttatctatagaTAcaaggcgtaattcac;read_names=HWI-D00104:165:C29AHACXX:8:2103:3752:67582;sequence=TACAGTAGCTTGAATAAATGTTTGATTAATGATTAACATAATAATATTTCTATATTTCATTTGATTTATTTTATAATAGTCATTTAAAATTCATCAAAAAATAAGATTTTCAAAAACAAAAATAAATCTTGTATTCTCTTCTGTAGTTCATCGAATACTATGATTTGAATAACAATCCAATGAAATAATACTTTATAGAAAAGATGAAGCGTTTAATGCAATCACCTTGCACTATGCAAACCTTGATTGTTTCAGCCCCAAGTACTGTCAGCAAGGTTATCATTCAATAATATGTAATAGTTCAATAGCATTATTACTCAACCATTTTTGATATTAAATTTAATAGCTGTTCTCTATAATTTGTATTATTATTAACAATAATAAAAGTAATCAAAATAACAG;start=200903;subtype=PARTIAL_EXTERNAL;support_ref=2;support_variant=1;type=ALTERNATIVE;
scaffold51_129_with_IES	MILORD	internal_eliminated_sequence	201165	201304	.	.	.	ID=MILORD.129.201165.201304;Name=MILORD.129.201165.201304;bounded_by_ta=TRUE;common_boundary=Both;end=201304;ies_id=IESPGM.PTET51.1.129.190949;ies_left_dist=0;ies_min_dist=0;ies_right_dist=0;junction_seq=tgtttcagccccaagTAcaaggcgtaattcac;read_names=HWI-D00104:165:C29AHACXX:8:1302:11667:34159,HWI-D00104:165:C29AHACXX:8:1204:16534:30827,HWI-D00104:165:C29AHACXX:8:2302:5200:96469,HWI-D00104:165:C29AHACXX:8:2105:20594:71206,HWI-D00104:165:C29AHACXX:8:1305:2563:16249,HWI-D00104:165:C29AHACXX:8:1101:13078:19109,HWI-D00104:165:C29AHACXX:8:1303:11204:56090,HWI-D00104:165:C29AHACXX:8:1301:12104:79802,HWI-D00104:165:C29AHACXX:8:1101:8002:73705,HWI-D00104:165:C29AHACXX:8:1203:20068:36714,HWI-D00104:165:C29AHACXX:8:2303:18515:14844,HWI-D00104:165:C29AHACXX:8:1305:7215:35824,HWI-D00104:165:C29AHACXX:8:1101:15912:71359,HWI-D00104:165:C29AHACXX:8:2301:12602:22650,HWI-D00104:165:C29AHACXX:8:1202:3641:20508,HWI-D00104:165:C29AHACXX:8:2102:19589:14981,HWI-D00104:165:C29AHACXX:8:1203:3882:46233,HWI-D00104:165:C29AHACXX:8:2304:20351:38361,HWI-D00104:165:C29AHACXX:8:2301:6436:82991,HWI-D00104:165:C29AHACXX:8:2301:4945:19879,HWI-D00104:165:C29AHACXX:8:1307:20036:61904;sequence=TACTGTCAGCAAGGTTATCATTCAATAATATGTAATAGTTCAATAGCATTATTACTCAACCATTTTTGATATTAAATTTAATAGCTGTTCTCTATAATTTGTATTATTATTAACAATAATAAAAGTAATCAAAATAACAG;start=201165;subtype=IES;support_ref=22;support_variant=21;type=IES;
scaffold51_129_with_IES	MILORD	internal_eliminated_sequence	201214	201280	.	.	.	ID=MILORD.129.201214.201280;Name=MILORD.129.201214.201280;bounded_by_ta=TRUE;common_boundary=None;end=201280;ies_id=IESPGM.PTET51.1.129.190949;ies_left_dist=-49;ies_min_dist=24;ies_right_dist=24;junction_seq=atagttcaatagcatTAataaaagtaatcaaa;read_names=HWI-D00104:165:C29AHACXX:8:1201:2451:45351;sequence=TATTACTCAACCATTTTTGATATTAAATTTAATAGCTGTTCTCTATAATTTGTATTATTATTAACAA;start=201214;subtype=INTERNAL;support_ref=6;support_variant=1;type=ALTERNATIVE;
scaffold51_129_with_IES	MILORD	internal_eliminated_sequence	204794	204832	.	.	.	ID=MILORD.129.204794.204832;Name=MILORD.129.204794.204832;bounded_by_ta=TRUE;common_boundary=Both;end=204832;ies_id=IESPGM.PTET51.1.129.194438;ies_left_dist=0;ies_min_dist=0;ies_right_dist=0;junction_seq=acttcatcaaattctTAacaaattatataaaa;read_names=HWI-D00104:165:C29AHACXX:8:1204:6893:27297,HWI-D00104:165:C29AHACXX:8:2102:2044:89978,HWI-D00104:165:C29AHACXX:8:2205:19924:35673,HWI-D00104:165:C29AHACXX:8:2302:8958:26255,HWI-D00104:165:C29AHACXX:8:2102:13113:53894,HWI-D00104:165:C29AHACXX:8:2202:17599:29078,HWI-D00104:165:C29AHACXX:8:2206:19518:86924,HWI-D00104:165:C29AHACXX:8:1203:11658:11147,HWI-D00104:165:C29AHACXX:8:1307:1112:11403,HWI-D00104:165:C29AHACXX:8:1203:18357:3340,HWI-D00104:165:C29AHACXX:8:1303:10974:86189,HWI-D00104:165:C29AHACXX:8:2307:20030:7113,HWI-D00104:165:C29AHACXX:8:2203:19296:14579,HWI-D00104:165:C29AHACXX:8:2307:3309:46347,HWI-D00104:165:C29AHACXX:8:1104:10676:58041,HWI-D00104:165:C29AHACXX:8:2101:10224:80351,HWI-D00104:165:C29AHACXX:8:2102:12849:54277,HWI-D00104:165:C29AHACXX:8:2108:11715:87370,HWI-D00104:165:C29AHACXX:8:2209:14965:80832,HWI-D00104:165:C29AHACXX:8:1307:8039:20276,HWI-D00104:165:C29AHACXX:8:2301:19034:24916,HWI-D00104:165:C29AHACXX:8:2103:17601:27950,HWI-D00104:165:C29AHACXX:8:2105:11040:22233,HWI-D00104:165:C29AHACXX:8:2201:17795:74420,HWI-D00104:165:C29AHACXX:8:1108:17876:97355,HWI-D00104:165:C29AHACXX:8:2308:9654:56098,HWI-D00104:165:C29AHACXX:8:1309:17424:63089;sequence=TATAGTCTAATCATATATTTACATCTATGTTTTTGACTG;start=204794;subtype=IES;support_ref=0;support_variant=27;type=IES;
scaffold51_129_with_IES	MILORD	internal_eliminated_sequence	213760	213789	.	.	.	ID=MILORD.129.213760.213789;Name=MILORD.129.213760.213789;bounded_by_ta=TRUE;common_boundary=None;end=213789;ies_id=IESPGM.PTET51.1.129.203996;ies_left_dist=631;ies_min_dist=629;ies_right_dist=629;junction_seq=aaagtttgattttatTAacattaaaattgatc;read_names=HWI-D00104:165:C29AHACXX:8:1107:4481:30981;sequence=TATAATCAATTTAAATTCCAACTCTAATTA;start=213760;subtype=MAC;support_ref=121;support_variant=1;type=CRYPTIC;
scaffold51_129_with_IES	MILORD	internal_eliminated_sequence	214391	214418	.	.	.	ID=MILORD.129.214391.214418;Name=MILORD.129.214391.214418;bounded_by_ta=TRUE;common_boundary=Both;end=214418;ies_id=IESPGM.PTET51.1.129.203996;ies_left_dist=0;ies_min_dist=0;ies_right_dist=0;junction_seq=aaatgctgctctcatTActtaactatcatatg;read_names=HWI-D00104:165:C29AHACXX:8:2201:1914:6522,HWI-D00104:165:C29AHACXX:8:1205:9242:53868,HWI-D00104:165:C29AHACXX:8:2206:1841:37101,HWI-D00104:165:C29AHACXX:8:2102:9223:17887,HWI-D00104:165:C29AHACXX:8:1102:15542:79066,HWI-D00104:165:C29AHACXX:8:1309:17508:37351,HWI-D00104:165:C29AHACXX:8:1304:4974:31564,HWI-D00104:165:C29AHACXX:8:2204:19550:37945,HWI-D00104:165:C29AHACXX:8:2209:13069:84566,HWI-D00104:165:C29AHACXX:8:1105:2193:51187,HWI-D00104:165:C29AHACXX:8:1206:14980:99850,HWI-D00104:165:C29AHACXX:8:1204:10859:50994,HWI-D00104:165:C29AHACXX:8:1307:16913:11810,HWI-D00104:165:C29AHACXX:8:2303:1177:29875,HWI-D00104:165:C29AHACXX:8:1104:9323:76518,HWI-D00104:165:C29AHACXX:8:2105:4421:47404,HWI-D00104:165:C29AHACXX:8:2301:6857:22326,HWI-D00104:165:C29AHACXX:8:1204:14127:98790,HWI-D00104:165:C29AHACXX:8:2103:12420:64282,HWI-D00104:165:C29AHACXX:8:2205:12493:29989,HWI-D00104:165:C29AHACXX:8:1202:9979:82412,HWI-D00104:165:C29AHACXX:8:2305:13578:85560,HWI-D00104:165:C29AHACXX:8:1306:15118:46230,HWI-D00104:165:C29AHACXX:8:2202:12880:23807,HWI-D00104:165:C29AHACXX:8:1101:13103:56408,HWI-D00104:165:C29AHACXX:8:1203:19571:83085,HWI-D00104:165:C29AHACXX:8:1206:7678:93406,HWI-D00104:165:C29AHACXX:8:2201:8217:14002,HWI-D00104:165:C29AHACXX:8:2202:8480:46501,HWI-D00104:165:C29AHACXX:8:2301:4959:39305,HWI-D00104:165:C29AHACXX:8:1202:19495:94407,HWI-D00104:165:C29AHACXX:8:1104:18550:33503,HWI-D00104:165:C29AHACXX:8:2303:2194:41489,HWI-D00104:165:C29AHACXX:8:2305:19020:74959,HWI-D00104:165:C29AHACXX:8:1302:11553:20398,HWI-D00104:165:C29AHACXX:8:1107:1787:96219,HWI-D00104:165:C29AHACXX:8:1206:4965:71809,HWI-D00104:165:C29AHACXX:8:2103:16425:75250,HWI-D00104:165:C29AHACXX:8:1307:8732:94993,HWI-D00104:165:C29AHACXX:8:2209:6876:41634,HWI-D00104:165:C29AHACXX:8:1307:15670:77613,HWI-D00104:165:C29AHACXX:8:1301:5862:47392,HWI-D00104:165:C29AHACXX:8:1103:3224:68072,HWI-D00104:165:C29AHACXX:8:1303:7368:51418,HWI-D00104:165:C29AHACXX:8:2103:6018:75744,HWI-D00104:165:C29AHACXX:8:2302:17342:41494,HWI-D00104:165:C29AHACXX:8:1304:5405:15797,HWI-D00104:165:C29AHACXX:8:1307:8692:59235;sequence=TATACTTCATCTCGTTGTCTGATTACTA;start=214391;subtype=IES;support_ref=6;support_variant=48;type=IES;
scaffold51_129_with_IES	MILORD	internal_eliminated_sequence	218059	218086	.	.	.	ID=MILORD.129.218059.218086;Name=MILORD.129.218059.218086;bounded_by_ta=TRUE;common_boundary=Both;end=218086;ies_id=IESPGM.PTET51.1.129.207636;ies_left_dist=0;ies_min_dist=0;ies_right_dist=0;junction_seq=caaattgattagtgtTAtgattaccccaaatg;read_names=HWI-D00104:165:C29AHACXX:8:1302:16825:6693,HWI-D00104:165:C29AHACXX:8:2302:15156:2934,HWI-D00104:165:C29AHACXX:8:1303:9455:27213,HWI-D00104:165:C29AHACXX:8:2209:14226:65199,HWI-D00104:165:C29AHACXX:8:1306:10667:15352,HWI-D00104:165:C29AHACXX:8:1106:17455:56163,HWI-D00104:165:C29AHACXX:8:1202:1797:50825,HWI-D00104:165:C29AHACXX:8:2203:5178:22980,HWI-D00104:165:C29AHACXX:8:1201:17150:73392,HWI-D00104:165:C29AHACXX:8:1104:2010:38129,HWI-D00104:165:C29AHACXX:8:1304:7378:6285,HWI-D00104:165:C29AHACXX:8:1205:19936:63560,HWI-D00104:165:C29AHACXX:8:2304:17286:53347,HWI-D00104:165:C29AHACXX:8:1305:13862:41176,HWI-D00104:165:C29AHACXX:8:2201:4098:12021,HWI-D00104:165:C29AHACXX:8:2306:16402:52132,HWI-D00104:165:C29AHACXX:8:2302:8000:49542,HWI-D00104:165:C29AHACXX:8:1105:6857:89061,HWI-D00104:165:C29AHACXX:8:2101:10285:58439,HWI-D00104:165:C29AHACXX:8:1101:9935:64801,HWI-D00104:165:C29AHACXX:8:1104:11407:36902,HWI-D00104:165:C29AHACXX:8:2301:3225:47335,HWI-D00104:165:C29AHACXX:8:2202:12532:32192,HWI-D00104:165:C29AHACXX:8:2101:7715:63549,HWI-D00104:165:C29AHACXX:8:1305:11198:41256,HWI-D00104:165:C29AHACXX:8:2105:7126:57472,HWI-D00104:165:C29AHACXX:8:2307:14853:8896,HWI-D00104:165:C29AHACXX:8:2201:20642:7136,HWI-D00104:165:C29AHACXX:8:2202:16967:54596,HWI-D00104:165:C29AHACXX:8:1304:12616:22195,HWI-D00104:165:C29AHACXX:8:1103:16724:57175,HWI-D00104:165:C29AHACXX:8:2103:17831:95390,HWI-D00104:165:C29AHACXX:8:1204:12034:81120,HWI-D00104:165:C29AHACXX:8:1102:15371:91608,HWI-D00104:165:C29AHACXX:8:1202:16175:72801,HWI-D00104:165:C29AHACXX:8:1203:2420:92038,HWI-D00104:165:C29AHACXX:8:2306:1748:55148,HWI-D00104:165:C29AHACXX:8:2202:8415:77786,HWI-D00104:165:C29AHACXX:8:2206:11283:4973,HWI-D00104:165:C29AHACXX:8:2305:14746:73387,HWI-D00104:165:C29AHACXX:8:2101:16080:67691,HWI-D00104:165:C29AHACXX:8:1303:20055:47064;sequence=TATAAATAAGATTACTTGGATTATTCTA;start=218059;subtype=IES;support_ref=15;support_variant=42;type=IES;
scaffold51_129_with_IES	MILORD	internal_eliminated_sequence	225654	225697	.	.	.	ID=MILORD.129.225654.225697;Name=MILORD.129.225654.225697;bounded_by_ta=TRUE;common_boundary=None;end=225697;ies_id=IESPGM.PTET51.1.129.207636;ies_left_dist=-7595;ies_min_dist=7595;ies_right_dist=-7611;junction_seq=taatacttataatttTAaaattaattttgaat;read_names=HWI-D00104:165:C29AHACXX:8:1105:12195:15030;sequence=TATAGGAGTAACAATCATCATTTTAATACCAAGATAATTTGCTG;start=225654;subtype=MAC;support_ref=95;support_variant=1;type=CRYPTIC;
scaffold51_129_with_IES	MILORD	internal_eliminated_sequence	227264	227318	.	.	.	ID=MILORD.129.227264.227318;Name=MILORD.129.227264.227318;bounded_by_ta=TRUE;common_boundary=None;end=227318;ies_id=IESPGM.PTET51.1.129.223039;ies_left_dist=6226;ies_min_dist=6226;ies_right_dist=6302;junction_seq=tttagtgcatttggtTAtcataagagggaacc;read_names=HWI-D00104:165:C29AHACXX:8:1303:17799:34463;sequence=TACAGCATTTCCAATATTTAATAACATTAGCAAATATTAGATTTTGGAAGTACTT;start=227264;subtype=MAC;support_ref=121;support_variant=1;type=CRYPTIC;
scaffold51_129_with_IES	MILORD	internal_eliminated_sequence	233490	233620	.	.	.	ID=MILORD.129.233490.233620;Name=MILORD.129.233490.233620;bounded_by_ta=TRUE;common_boundary=Both;end=233620;ies_id=IESPGM.PTET51.1.129.223039;ies_left_dist=0;ies_min_dist=0;ies_right_dist=0;junction_seq=gagattgaaagaattTAcaagttattagaatt;read_names=HWI-D00104:165:C29AHACXX:8:1108:6144:91544,HWI-D00104:165:C29AHACXX:8:1107:13647:18268,HWI-D00104:165:C29AHACXX:8:1303:9642:98623,HWI-D00104:165:C29AHACXX:8:2209:17032:55737,HWI-D00104:165:C29AHACXX:8:2307:11292:46211,HWI-D00104:165:C29AHACXX:8:2303:18084:25941,HWI-D00104:165:C29AHACXX:8:1102:8942:73388,HWI-D00104:165:C29AHACXX:8:1101:11425:98048,HWI-D00104:165:C29AHACXX:8:2303:14986:64012,HWI-D00104:165:C29AHACXX:8:1201:6143:64057,HWI-D00104:165:C29AHACXX:8:2307:2157:13309,HWI-D00104:165:C29AHACXX:8:1102:15311:69665,HWI-D00104:165:C29AHACXX:8:1309:10678:35474,HWI-D00104:165:C29AHACXX:8:1203:19744:11013,HWI-D00104:165:C29AHACXX:8:2304:16821:30736,HWI-D00104:165:C29AHACXX:8:1102:17938:42355,HWI-D00104:165:C29AHACXX:8:2201:11916:16248,HWI-D00104:165:C29AHACXX:8:1206:13641:70337,HWI-D00104:165:C29AHACXX:8:2308:7452:84904,HWI-D00104:165:C29AHACXX:8:2308:15509:79037,HWI-D00104:165:C29AHACXX:8:2101:9328:9916,HWI-D00104:165:C29AHACXX:8:1302:17864:36001,HWI-D00104:165:C29AHACXX:8:1104:13741:7517,HWI-D00104:165:C29AHACXX:8:2305:7153:76851,HWI-D00104:165:C29AHACXX:8:2103:11813:33387,HWI-D00104:165:C29AHACXX:8:2108:17812:57942,HWI-D00104:165:C29AHACXX:8:1302:13068:46562,HWI-D00104:165:C29AHACXX:8:2307:8017:41031,HWI-D00104:165:C29AHACXX:8:2307:6481:27377,HWI-D00104:165:C29AHACXX:8:1304:18799:10546,HWI-D00104:165:C29AHACXX:8:1105:17545:90678,HWI-D00104:165:C29AHACXX:8:2203:1231:95870,HWI-D00104:165:C29AHACXX:8:2304:10721:95425,HWI-D00104:165:C29AHACXX:8:2104:5558:35829,HWI-D00104:165:C29AHACXX:8:2209:11697:70539,HWI-D00104:165:C29AHACXX:8:1108:12732:73574,HWI-D00104:165:C29AHACXX:8:1104:10654:9487,HWI-D00104:165:C29AHACXX:8:1202:16000:90352,HWI-D00104:165:C29AHACXX:8:2304:6619:32663,HWI-D00104:165:C29AHACXX:8:1304:10315:69484,HWI-D00104:165:C29AHACXX:8:2306:15869:42566,HWI-D00104:165:C29AHACXX:8:1203:9330:51909,HWI-D00104:165:C29AHACXX:8:1204:8120:86970,HWI-D00104:165:C29AHACXX:8:2305:17170:17627,HWI-D00104:165:C29AHACXX:8:2201:18932:5416,HWI-D00104:165:C29AHACXX:8:2302:19015:23592,HWI-D00104:165:C29AHACXX:8:2102:19690:35648,HWI-D00104:165:C29AHACXX:8:2301:10141:91350,HWI-D00104:165:C29AHACXX:8:2303:13618:39538,HWI-D00104:165:C29AHACXX:8:2302:10645:3987;sequence=TACAGTAAAAGCATGTTTATTTTATTGTTTTTTAAATTATTCTATTCTATTTCTTAAGGATCAGGAATTATAGGTTTGTTTATTTCAGGAATGAGAACATAAGTAATCTAAAAAAATGTAGTTTTCAGCTG;start=233490;subtype=IES;support_ref=8;support_variant=50;type=IES;
scaffold51_129_with_IES	MILORD	internal_eliminated_sequence	240219	240244	.	.	.	ID=MILORD.129.240219.240244;Name=MILORD.129.240219.240244;bounded_by_ta=TRUE;common_boundary=Both;end=240244;ies_id=IESPGM.PTET51.1.129.229637;ies_left_dist=0;ies_min_dist=0;ies_right_dist=0;junction_seq=acagaccatggaagaTAcattttataataata;read_names=HWI-D00104:165:C29AHACXX:8:2301:11382:50300,HWI-D00104:165:C29AHACXX:8:1202:2683:72651,HWI-D00104:165:C29AHACXX:8:2102:12209:28067,HWI-D00104:165:C29AHACXX:8:2307:5002:88719,HWI-D00104:165:C29AHACXX:8:1101:7046:74713,HWI-D00104:165:C29AHACXX:8:2101:17652:52419,HWI-D00104:165:C29AHACXX:8:1105:4734:27065,HWI-D00104:165:C29AHACXX:8:2103:18529:89525,HWI-D00104:165:C29AHACXX:8:1104:11304:59708,HWI-D00104:165:C29AHACXX:8:1302:7176:85974,HWI-D00104:165:C29AHACXX:8:2307:16125:97461,HWI-D00104:165:C29AHACXX:8:1104:8227:31374,HWI-D00104:165:C29AHACXX:8:2205:13764:98828,HWI-D00104:165:C29AHACXX:8:1304:15607:83441,HWI-D00104:165:C29AHACXX:8:2206:8748:49765,HWI-D00104:165:C29AHACXX:8:2103:16034:84814,HWI-D00104:165:C29AHACXX:8:2104:5474:72014,HWI-D00104:165:C29AHACXX:8:1103:14133:100039,HWI-D00104:165:C29AHACXX:8:1106:9593:19902;sequence=TATAAAGGGATAAATCATTTGGATTA;start=240219;subtype=IES;support_ref=3;support_variant=19;type=IES;
scaffold51_129_with_IES	MILORD	internal_eliminated_sequence	243960	244260	.	.	.	ID=MILORD.129.243960.244260;Name=MILORD.129.243960.244260;bounded_by_ta=TRUE;common_boundary=None;end=244260;ies_id=IESPGM.PTET51.1.129.229637;ies_left_dist=-3741;ies_min_dist=3741;ies_right_dist=-4016;junction_seq=gtgaattaaataaaaTAaatcttcagctcaac;read_names=HWI-D00104:165:C29AHACXX:8:2303:18202:42333;sequence=TAAGTCCAAGTTCAGGGAGAGAATTAAAATACTAAAATACAGAATTTTAAGATAAAAGCGATGATTAGAACATTTAAAATTCATAGAATGGAACTCCTAGATTAACTAGTAGGTATAAATCTGCATATGATTTTGACAATTAATTGAATGAAGATGTTTATTCAATTGATTAGAGATTAGATTCCTCTTAGTAAATGTATAAAAATAGTGAAATATCTAACAAAGAAAGATTAGATGATATGGGATTCGAGAGATCACCAACTCATTCAAATACTATTAAAGCCGGTTAAAAAATGAAAAA;start=243960;subtype=MAC;support_ref=100;support_variant=1;type=CRYPTIC;
scaffold51_129_with_IES	MILORD	internal_eliminated_sequence	252893	252953	.	.	.	ID=MILORD.129.252893.252953;Name=MILORD.129.252893.252953;bounded_by_ta=TRUE;common_boundary=RIGHT;end=252953;ies_id=IESPGM.PTET51.1.129.242300;ies_left_dist=15;ies_min_dist=0;ies_right_dist=0;junction_seq=cgaaagcgacccttaTAaaagataaatatttg;read_names=HWI-D00104:165:C29AHACXX:8:2102:15448:100444;sequence=TACACTAATTATAACTAGAGTCAACAATTTCAGATAATAGTAAGAATTGAAAAATCAATTA;start=252893;subtype=PARTIAL_EXTERNAL;support_ref=28;support_variant=1;type=ALTERNATIVE;
scaffold51_129_with_IES	MILORD	internal_eliminated_sequence	252908	252953	.	.	.	ID=MILORD.129.252908.252953;Name=MILORD.129.252908.252953;bounded_by_ta=TRUE;common_boundary=Both;end=252953;ies_id=IESPGM.PTET51.1.129.242300;ies_left_dist=0;ies_min_dist=0;ies_right_dist=0;junction_seq=tacactaattataacTAaaagataaatatttg;read_names=HWI-D00104:165:C29AHACXX:8:2304:9535:3481,HWI-D00104:165:C29AHACXX:8:1302:13477:96349,HWI-D00104:165:C29AHACXX:8:2305:19150:73184,HWI-D00104:165:C29AHACXX:8:2301:19542:93312,HWI-D00104:165:C29AHACXX:8:1304:3307:83944,HWI-D00104:165:C29AHACXX:8:2308:5974:44403,HWI-D00104:165:C29AHACXX:8:2205:2863:79915,HWI-D00104:165:C29AHACXX:8:2206:5922:64506,HWI-D00104:165:C29AHACXX:8:2306:16759:77706,HWI-D00104:165:C29AHACXX:8:1302:3524:18949,HWI-D00104:165:C29AHACXX:8:2105:18161:28308,HWI-D00104:165:C29AHACXX:8:1203:16621:50707,HWI-D00104:165:C29AHACXX:8:1102:14873:63052,HWI-D00104:165:C29AHACXX:8:2307:7152:79031,HWI-D00104:165:C29AHACXX:8:1303:6759:37984,HWI-D00104:165:C29AHACXX:8:1206:15587:90008,HWI-D00104:165:C29AHACXX:8:1203:19288:10014,HWI-D00104:165:C29AHACXX:8:1306:18942:8036,HWI-D00104:165:C29AHACXX:8:2201:16489:95854,HWI-D00104:165:C29AHACXX:8:1103:12567:97959;sequence=TAGAGTCAACAATTTCAGATAATAGTAAGAATTGAAAAATCAATTA;start=252908;subtype=IES;support_ref=28;support_variant=20;type=IES;
scaffold51_129_with_IES	MILORD	internal_eliminated_sequence	261091	261168	.	.	.	ID=MILORD.129.261091.261168;Name=MILORD.129.261091.261168;bounded_by_ta=TRUE;common_boundary=None;end=261168;ies_id=IESPGM.PTET51.1.129.252689;ies_left_dist=2252;ies_min_dist=2200;ies_right_dist=2200;junction_seq=ttttaagattagagcTAtaataaattattatt;read_names=HWI-D00104:165:C29AHACXX:8:1201:19233:22822;sequence=TATTGTTCAATAGAAAGTCTTTTAGAGTTTATATTTAATTTGCTTATTAAGAAATTGCTTGAAAAATTTGATCTACTC;start=261091;subtype=MAC;support_ref=90;support_variant=1;type=CRYPTIC;
scaffold51_129_with_IES	MILORD	internal_eliminated_sequence	263343	263368	.	.	.	ID=MILORD.129.263343.263368;Name=MILORD.129.263343.263368;bounded_by_ta=TRUE;common_boundary=Both;end=263368;ies_id=IESPGM.PTET51.1.129.252689;ies_left_dist=0;ies_min_dist=0;ies_right_dist=0;junction_seq=tggagtcttaacttaTAttttattatgcggtt;read_names=HWI-D00104:165:C29AHACXX:8:2302:11588:57623,HWI-D00104:165:C29AHACXX:8:2103:8783:25743,HWI-D00104:165:C29AHACXX:8:2306:5906:16045,HWI-D00104:165:C29AHACXX:8:1108:10153:58086,HWI-D00104:165:C29AHACXX:8:1302:12531:67857,HWI-D00104:165:C29AHACXX:8:1306:14924:96175,HWI-D00104:165:C29AHACXX:8:2301:19351:55457,HWI-D00104:165:C29AHACXX:8:1305:5487:23364,HWI-D00104:165:C29AHACXX:8:2303:19050:53121,HWI-D00104:165:C29AHACXX:8:2307:11608:86558,HWI-D00104:165:C29AHACXX:8:2203:6384:62634,HWI-D00104:165:C29AHACXX:8:1202:9560:74751,HWI-D00104:165:C29AHACXX:8:2103:17843:32479;sequence=TATAGTATGAATTGAAAATTAGATTA;start=263343;subtype=IES;support_ref=6;support_variant=13;type=IES;
scaffold51_129_with_IES	MILORD	internal_eliminated_sequence	263705	263843	.	.	.	ID=MILORD.129.263705.263843;Name=MILORD.129.263705.263843;bounded_by_ta=TRUE;common_boundary=Both;end=263843;ies_id=IESPGM.PTET51.1.129.253025;ies_left_dist=0;ies_min_dist=0;ies_right_dist=0;junction_seq=tctgcaatttatcaaTAcattgtgaattaatt;read_names=HWI-D00104:165:C29AHACXX:8:2305:12512:19571,HWI-D00104:165:C29AHACXX:8:1201:17340:83290,HWI-D00104:165:C29AHACXX:8:2303:5522:25507,HWI-D00104:165:C29AHACXX:8:1105:1701:83211,HWI-D00104:165:C29AHACXX:8:2202:16118:81574,HWI-D00104:165:C29AHACXX:8:1305:3887:75118,HWI-D00104:165:C29AHACXX:8:1108:14025:43788,HWI-D00104:165:C29AHACXX:8:2305:8352:72454,HWI-D00104:165:C29AHACXX:8:1303:5368:56249,HWI-D00104:165:C29AHACXX:8:1104:13988:64152,HWI-D00104:165:C29AHACXX:8:1201:14699:58579,HWI-D00104:165:C29AHACXX:8:2103:19015:46390,HWI-D00104:165:C29AHACXX:8:2304:20442:33345,HWI-D00104:165:C29AHACXX:8:2204:15495:3079,HWI-D00104:165:C29AHACXX:8:2302:18093:75427,HWI-D00104:165:C29AHACXX:8:2105:15588:98852,HWI-D00104:165:C29AHACXX:8:1104:19726:71532,HWI-D00104:165:C29AHACXX:8:2306:13980:15556,HWI-D00104:165:C29AHACXX:8:1104:3588:86132,HWI-D00104:165:C29AHACXX:8:2201:7606:10030,HWI-D00104:165:C29AHACXX:8:2108:18227:93135,HWI-D00104:165:C29AHACXX:8:1107:14817:66402,HWI-D00104:165:C29AHACXX:8:2101:14286:99407,HWI-D00104:165:C29AHACXX:8:1104:13672:4819,HWI-D00104:165:C29AHACXX:8:2209:20610:25849,HWI-D00104:165:C29AHACXX:8:2205:11436:9931,HWI-D00104:165:C29AHACXX:8:1205:12180:31328,HWI-D00104:165:C29AHACXX:8:2202:12646:77487,HWI-D00104:165:C29AHACXX:8:2207:7941:22828,HWI-D00104:165:C29AHACXX:8:2308:18384:79564,HWI-D00104:165:C29AHACXX:8:2204:14363:23044,HWI-D00104:165:C29AHACXX:8:2302:14163:88176,HWI-D00104:165:C29AHACXX:8:2308:13257:43017,HWI-D00104:165:C29AHACXX:8:1105:21108:100346,HWI-D00104:165:C29AHACXX:8:1104:2937:56235,HWI-D00104:165:C29AHACXX:8:1108:6365:89269,HWI-D00104:165:C29AHACXX:8:2308:9010:73640,HWI-D00104:165:C29AHACXX:8:2207:6071:3179;sequence=TATAGTTGTATTTTTATTTGGTATGGTTAATCAGGATATTTTTTCTTAATTAATATCGTAATTGTAAACCAAATAGCTGAATTTTTATTACATATTTTCATTTTTTGAATAATATAAAATCATTAATCTGCTATATTTA;start=263705;subtype=IES;support_ref=2;support_variant=38;type=IES;
scaffold51_129_with_IES	MILORD	internal_eliminated_sequence	267385	267412	.	.	.	ID=MILORD.129.267385.267412;Name=MILORD.129.267385.267412;bounded_by_ta=TRUE;common_boundary=None;end=267412;ies_id=IESPGM.PTET51.1.129.257805;ies_left_dist=1239;ies_min_dist=1239;ies_right_dist=1357;junction_seq=cttgaatcttttttaTAatagagaaaacaatt;read_names=HWI-D00104:165:C29AHACXX:8:2204:10936:52256,HWI-D00104:165:C29AHACXX:8:2307:12380:25323;sequence=TATAATCCGCAATCTGCTCAATTTACTA;start=267385;subtype=MAC;support_ref=112;support_variant=2;type=CRYPTIC;
scaffold51_129_with_IES	MILORD	internal_eliminated_sequence	268624	268769	.	.	.	ID=MILORD.129.268624.268769;Name=MILORD.129.268624.268769;bounded_by_ta=TRUE;common_boundary=Both;end=268769;ies_id=IESPGM.PTET51.1.129.257805;ies_left_dist=0;ies_min_dist=0;ies_right_dist=0;junction_seq=atctagcaaaacctcTAtaatcctttaagtat;read_names=HWI-D00104:165:C29AHACXX:8:2202:19442:5065,HWI-D00104:165:C29AHACXX:8:1205:8479:75291,HWI-D00104:165:C29AHACXX:8:2206:15307:32027,HWI-D00104:165:C29AHACXX:8:2105:1763:47572,HWI-D00104:165:C29AHACXX:8:2104:19189:21315,HWI-D00104:165:C29AHACXX:8:1303:7688:37857,HWI-D00104:165:C29AHACXX:8:1309:5653:78158,HWI-D00104:165:C29AHACXX:8:1301:14474:64967,HWI-D00104:165:C29AHACXX:8:2307:19160:48558,HWI-D00104:165:C29AHACXX:8:2104:13878:86032,HWI-D00104:165:C29AHACXX:8:1202:14144:78826,HWI-D00104:165:C29AHACXX:8:1101:1266:98432,HWI-D00104:165:C29AHACXX:8:1301:11858:75126,HWI-D00104:165:C29AHACXX:8:2303:19701:19551,HWI-D00104:165:C29AHACXX:8:2306:4579:94361,HWI-D00104:165:C29AHACXX:8:2204:15360:83880,HWI-D00104:165:C29AHACXX:8:1201:10748:5030,HWI-D00104:165:C29AHACXX:8:2305:8834:61555,HWI-D00104:165:C29AHACXX:8:2205:3774:38273,HWI-D00104:165:C29AHACXX:8:2303:10746:48269,HWI-D00104:165:C29AHACXX:8:1201:5984:94548,HWI-D00104:165:C29AHACXX:8:2206:16168:37573,HWI-D00104:165:C29AHACXX:8:1205:7806:94949,HWI-D00104:165:C29AHACXX:8:2204:13628:80309,HWI-D00104:165:C29AHACXX:8:2205:15949:52534,HWI-D00104:165:C29AHACXX:8:1201:11707:5260,HWI-D00104:165:C29AHACXX:8:1306:19563:44069,HWI-D00104:165:C29AHACXX:8:1204:3279:58962,HWI-D00104:165:C29AHACXX:8:2304:15172:23995,HWI-D00104:165:C29AHACXX:8:2105:17260:82307,HWI-D00104:165:C29AHACXX:8:2207:9919:78843,HWI-D00104:165:C29AHACXX:8:2204:7802:88303,HWI-D00104:165:C29AHACXX:8:1106:15200:47462,HWI-D00104:165:C29AHACXX:8:1204:13046:79190,HWI-D00104:165:C29AHACXX:8:1202:4839:29181,HWI-D00104:165:C29AHACXX:8:2307:9791:86788;sequence=TACAGTAAGTCTGAGAATGGTTAGAAAATTATTAGGGACTTGGACTTATTCCTCGTTTTTTTAATTATAGAAGAGTTTATTTGATGGCTTTAGAATTAAATATTATTTTAGATTTATTCTAAGACGTTTTATGTTTGAATCGACTG;start=268624;subtype=IES;support_ref=4;support_variant=36;type=IES;
scaffold51_129_with_IES	MILORD	internal_eliminated_sequence	270072	270097	.	.	.	ID=MILORD.129.270072.270097;Name=MILORD.129.270072.270097;bounded_by_ta=TRUE;common_boundary=Both;end=270097;ies_id=IESPGM.PTET51.1.129.259107;ies_left_dist=0;ies_min_dist=0;ies_right_dist=0;junction_seq=tcctgccttacactcTAgcctcatgtacagga;read_names=HWI-D00104:165:C29AHACXX:8:1309:16469:85608,HWI-D00104:165:C29AHACXX:8:1301:5844:93060,HWI-D00104:165:C29AHACXX:8:1201:9725:9637,HWI-D00104:165:C29AHACXX:8:2102:20000:76906,HWI-D00104:165:C29AHACXX:8:1104:13433:75847,HWI-D00104:165:C29AHACXX:8:2307:18307:28077,HWI-D00104:165:C29AHACXX:8:1201:2503:36389,HWI-D00104:165:C29AHACXX:8:1303:11302:67485,HWI-D00104:165:C29AHACXX:8:2305:6917:49027,HWI-D00104:165:C29AHACXX:8:2302:18044:52949,HWI-D00104:165:C29AHACXX:8:1104:8133:52021,HWI-D00104:165:C29AHACXX:8:2105:9809:55486,HWI-D00104:165:C29AHACXX:8:1103:13047:28728,HWI-D00104:165:C29AHACXX:8:1201:15223:56619,HWI-D00104:165:C29AHACXX:8:2206:13196:75808,HWI-D00104:165:C29AHACXX:8:2302:12668:82965,HWI-D00104:165:C29AHACXX:8:2104:20065:81212,HWI-D00104:165:C29AHACXX:8:2206:13995:16876,HWI-D00104:165:C29AHACXX:8:2101:16902:2693,HWI-D00104:165:C29AHACXX:8:1201:14372:7226,HWI-D00104:165:C29AHACXX:8:2304:10427:53186,HWI-D00104:165:C29AHACXX:8:2207:9211:28678,HWI-D00104:165:C29AHACXX:8:2303:13689:40244,HWI-D00104:165:C29AHACXX:8:1306:8844:65919,HWI-D00104:165:C29AHACXX:8:1103:20777:23367,HWI-D00104:165:C29AHACXX:8:1301:17056:40756,HWI-D00104:165:C29AHACXX:8:2304:6263:37504,HWI-D00104:165:C29AHACXX:8:1104:20343:84883,HWI-D00104:165:C29AHACXX:8:2203:2520:85495,HWI-D00104:165:C29AHACXX:8:1305:20361:76714,HWI-D00104:165:C29AHACXX:8:1104:3662:70740,HWI-D00104:165:C29AHACXX:8:1203:15432:16381,HWI-D00104:165:C29AHACXX:8:1304:11419:43427,HWI-D00104:165:C29AHACXX:8:2202:4877:99682,HWI-D00104:165:C29AHACXX:8:1203:9445:77351,HWI-D00104:165:C29AHACXX:8:1102:20042:40781,HWI-D00104:165:C29AHACXX:8:1105:1854:2071,HWI-D00104:165:C29AHACXX:8:1105:7716:64355,HWI-D00104:165:C29AHACXX:8:2206:14552:52036,HWI-D00104:165:C29AHACXX:8:2101:11127:71367,HWI-D00104:165:C29AHACXX:8:1305:11984:65599,HWI-D00104:165:C29AHACXX:8:2302:1266:24286,HWI-D00104:165:C29AHACXX:8:1202:14619:87486,HWI-D00104:165:C29AHACXX:8:1303:6645:41771,HWI-D00104:165:C29AHACXX:8:1108:10479:37828,HWI-D00104:165:C29AHACXX:8:1205:9770:76946,HWI-D00104:165:C29AHACXX:8:2203:4568:6868,HWI-D00104:165:C29AHACXX:8:1103:12807:72312,HWI-D00104:165:C29AHACXX:8:1204:11773:5922;sequence=TATAGTTAAATGGATTAGTTATTCTA;start=270072;subtype=IES;support_ref=0;support_variant=49;type=IES;
scaffold51_129_with_IES	MILORD	internal_eliminated_sequence	271955	272055	.	.	.	ID=MILORD.129.271955.272055;Name=MILORD.129.271955.272055;bounded_by_ta=TRUE;common_boundary=Both;end=272055;ies_id=IESPGM.PTET51.1.129.260964;ies_left_dist=0;ies_min_dist=0;ies_right_dist=0;junction_seq=ggaattttagaatagTAtattgaatgatttat;read_names=HWI-D00104:165:C29AHACXX:8:1106:15489:36308,HWI-D00104:165:C29AHACXX:8:1304:19582:11650,HWI-D00104:165:C29AHACXX:8:2203:8536:10750,HWI-D00104:165:C29AHACXX:8:1103:8639:52420,HWI-D00104:165:C29AHACXX:8:1303:9235:81368,HWI-D00104:165:C29AHACXX:8:2308:6126:34833,HWI-D00104:165:C29AHACXX:8:2203:8664:97962,HWI-D00104:165:C29AHACXX:8:1302:5646:25359,HWI-D00104:165:C29AHACXX:8:2203:16957:59845,HWI-D00104:165:C29AHACXX:8:2305:14175:35944,HWI-D00104:165:C29AHACXX:8:1103:4585:44176,HWI-D00104:165:C29AHACXX:8:1309:7874:34263,HWI-D00104:165:C29AHACXX:8:1202:3039:78562,HWI-D00104:165:C29AHACXX:8:1304:18876:46125,HWI-D00104:165:C29AHACXX:8:2105:2986:68931,HWI-D00104:165:C29AHACXX:8:1305:15300:30299,HWI-D00104:165:C29AHACXX:8:1201:9176:86530,HWI-D00104:165:C29AHACXX:8:1206:15573:20214,HWI-D00104:165:C29AHACXX:8:1202:2723:64457,HWI-D00104:165:C29AHACXX:8:1305:16535:25389,HWI-D00104:165:C29AHACXX:8:1105:7910:27895,HWI-D00104:165:C29AHACXX:8:1309:1953:60307,HWI-D00104:165:C29AHACXX:8:1309:9439:52435,HWI-D00104:165:C29AHACXX:8:1102:19643:12304,HWI-D00104:165:C29AHACXX:8:2202:5070:75420,HWI-D00104:165:C29AHACXX:8:2301:3362:78240,HWI-D00104:165:C29AHACXX:8:2306:15495:71310,HWI-D00104:165:C29AHACXX:8:2204:11379:72142;sequence=TATAGTAATTGCTTAATAATTTTGATTATCATGGAATTCTAAATCATTATTAATTTTAATCTTAAGGGTTTTAAAAAATTATTAAATTTTCTGATCAGTTA;start=271955;subtype=IES;support_ref=18;support_variant=28;type=IES;
scaffold51_12_with_IES	MILORD	internal_eliminated_sequence	465	491	.	.	.	ID=MILORD.12.465.491;Name=MILORD.12.465.491;bounded_by_ta=TRUE;common_boundary=Both;end=491;ies_id=IESPGM.PTET51.1.12.465;ies_left_dist=0;ies_min_dist=0;ies_right_dist=0;junction_seq=taccaatgatggtgaTAatctaatattttttg;read_names=HWI-D00104:165:C29AHACXX:8:1101:5044:19528;sequence=TACAATTCATCACATATAATTCTCCTA;start=465;subtype=IES;support_ref=4;support_variant=1;type=IES;
scaffold51_12_with_IES	MILORD	internal_eliminated_sequence	1105	1198	.	.	.	ID=MILORD.12.1105.1198;Name=MILORD.12.1105.1198;bounded_by_ta=TRUE;common_boundary=Both;end=1198;ies_id=IESPGM.PTET51.1.12.1078;ies_left_dist=0;ies_min_dist=0;ies_right_dist=0;junction_seq=tcgtggatatagtgcTAccatcaataatcttc;read_names=HWI-D00104:165:C29AHACXX:8:1301:15189:39252,HWI-D00104:165:C29AHACXX:8:2206:15000:83260,HWI-D00104:165:C29AHACXX:8:2305:10938:91795,HWI-D00104:165:C29AHACXX:8:2209:15206:59609,HWI-D00104:165:C29AHACXX:8:2205:15517:53363,HWI-D00104:165:C29AHACXX:8:2203:1959:65105,HWI-D00104:165:C29AHACXX:8:2202:16018:11816,HWI-D00104:165:C29AHACXX:8:1205:18660:59025,HWI-D00104:165:C29AHACXX:8:2105:19327:25162,HWI-D00104:165:C29AHACXX:8:2102:19949:78771,HWI-D00104:165:C29AHACXX:8:2101:11354:24417,HWI-D00104:165:C29AHACXX:8:1201:15334:65086,HWI-D00104:165:C29AHACXX:8:2303:4565:11671,HWI-D00104:165:C29AHACXX:8:1106:20666:80149,HWI-D00104:165:C29AHACXX:8:2103:6216:73008,HWI-D00104:165:C29AHACXX:8:1104:5475:62362,HWI-D00104:165:C29AHACXX:8:1303:19355:76481,HWI-D00104:165:C29AHACXX:8:2301:18648:27559,HWI-D00104:165:C29AHACXX:8:1101:8171:3726,HWI-D00104:165:C29AHACXX:8:1205:7107:97260,HWI-D00104:165:C29AHACXX:8:1101:12961:84925,HWI-D00104:165:C29AHACXX:8:2302:2770:31504,HWI-D00104:165:C29AHACXX:8:2201:5642:24985;sequence=TACAGCTAATGTTTATTCATTAAACCTATTTTCCATCAGATTTATCAAATGAATCAAAAAATTATGAAAAAATCAAATACTTTAGCTTCTGCTT;start=1105;subtype=IES;support_ref=18;support_variant=23;type=IES;
scaffold51_12_with_IES	MILORD	internal_eliminated_sequence	2617	2718	.	.	.	ID=MILORD.12.2617.2718;Name=MILORD.12.2617.2718;bounded_by_ta=TRUE;common_boundary=Both;end=2718;ies_id=IESPGM.PTET51.1.12.2496;ies_left_dist=0;ies_min_dist=0;ies_right_dist=0;junction_seq=ttgattctttagaagTAattattagctgaagg;read_names=HWI-D00104:165:C29AHACXX:8:1106:16603:44382,HWI-D00104:165:C29AHACXX:8:1105:13142:20889,HWI-D00104:165:C29AHACXX:8:1201:9533:49421,HWI-D00104:165:C29AHACXX:8:1302:2268:23014,HWI-D00104:165:C29AHACXX:8:2108:8366:75917,HWI-D00104:165:C29AHACXX:8:2202:5726:57507,HWI-D00104:165:C29AHACXX:8:2301:17969:47918,HWI-D00104:165:C29AHACXX:8:2104:20371:22222,HWI-D00104:165:C29AHACXX:8:2103:16975:2828,HWI-D00104:165:C29AHACXX:8:2303:20486:52341,HWI-D00104:165:C29AHACXX:8:1101:5167:87611,HWI-D00104:165:C29AHACXX:8:1104:15262:36611,HWI-D00104:165:C29AHACXX:8:1103:16314:98836,HWI-D00104:165:C29AHACXX:8:1202:16533:54118,HWI-D00104:165:C29AHACXX:8:1103:5821:80738,HWI-D00104:165:C29AHACXX:8:1303:8609:79120,HWI-D00104:165:C29AHACXX:8:2201:10763:19608,HWI-D00104:165:C29AHACXX:8:1301:3947:21651,HWI-D00104:165:C29AHACXX:8:2303:16777:30335,HWI-D00104:165:C29AHACXX:8:2108:7698:13647,HWI-D00104:165:C29AHACXX:8:1202:16177:20084,HWI-D00104:165:C29AHACXX:8:2202:13099:66909,HWI-D00104:165:C29AHACXX:8:2205:8435:49849,HWI-D00104:165:C29AHACXX:8:1203:18935:46176,HWI-D00104:165:C29AHACXX:8:1102:5594:63046,HWI-D00104:165:C29AHACXX:8:2303:18344:26267,HWI-D00104:165:C29AHACXX:8:2203:7707:37677,HWI-D00104:165:C29AHACXX:8:2204:4789:30311,HWI-D00104:165:C29AHACXX:8:1203:7834:62340,HWI-D00104:165:C29AHACXX:8:2303:8021:18091,HWI-D00104:165:C29AHACXX:8:1108:11872:33436,HWI-D00104:165:C29AHACXX:8:1101:9725:61239,HWI-D00104:165:C29AHACXX:8:2308:17645:24084,HWI-D00104:165:C29AHACXX:8:2207:11235:47247,HWI-D00104:165:C29AHACXX:8:2306:2596:42527,HWI-D00104:165:C29AHACXX:8:1306:19306:63607,HWI-D00104:165:C29AHACXX:8:1202:20079:56078,HWI-D00104:165:C29AHACXX:8:1301:15324:72426,HWI-D00104:165:C29AHACXX:8:2305:19628:29514,HWI-D00104:165:C29AHACXX:8:1202:20276:3514;sequence=TACATGTATTTTAATTAATTAATTGAAGTAGTAAGGAATTTAAGGAAATCAATTAAAATTAGATAAATTAACTGTATAAACAAAACTAAAGGTTAATCACTA;start=2617;subtype=IES;support_ref=0;support_variant=40;type=IES;
scaffold51_12_with_IES	MILORD	internal_eliminated_sequence	2909	3030	.	.	.	ID=MILORD.12.2909.3030;Name=MILORD.12.2909.3030;bounded_by_ta=TRUE;common_boundary=Both;end=3030;ies_id=IESPGM.PTET51.1.12.2686;ies_left_dist=0;ies_min_dist=0;ies_right_dist=0;junction_seq=taatttggtagttgtTAttaaaaatctaaact;read_names=HWI-D00104:165:C29AHACXX:8:2201:20124:28455,HWI-D00104:165:C29AHACXX:8:2105:12263:100280,HWI-D00104:165:C29AHACXX:8:1201:10063:11068,HWI-D00104:165:C29AHACXX:8:2207:14816:23505,HWI-D00104:165:C29AHACXX:8:2204:9173:93216,HWI-D00104:165:C29AHACXX:8:2101:20377:2369,HWI-D00104:165:C29AHACXX:8:2202:7184:47779,HWI-D00104:165:C29AHACXX:8:2306:12603:28139,HWI-D00104:165:C29AHACXX:8:2103:7475:11793,HWI-D00104:165:C29AHACXX:8:2104:14600:57151,HWI-D00104:165:C29AHACXX:8:2203:12916:71672,HWI-D00104:165:C29AHACXX:8:1102:9990:18448,HWI-D00104:165:C29AHACXX:8:1303:7561:67152,HWI-D00104:165:C29AHACXX:8:2302:13583:88303,HWI-D00104:165:C29AHACXX:8:2209:3887:85035,HWI-D00104:165:C29AHACXX:8:2205:4632:76688,HWI-D00104:165:C29AHACXX:8:1301:3736:40226,HWI-D00104:165:C29AHACXX:8:2209:20021:14956,HWI-D00104:165:C29AHACXX:8:2108:8596:22408,HWI-D00104:165:C29AHACXX:8:1304:8664:65483,HWI-D00104:165:C29AHACXX:8:1206:5705:10122,HWI-D00104:165:C29AHACXX:8:1204:7330:93495,HWI-D00104:165:C29AHACXX:8:1101:20387:63802;sequence=TACAATACGATAAAATAATGAATAAAAAATTACATATATAGTTTTAGCAATTTGAATTTACATCATAAAGCAATTGCATTTTACAATCAAGGATTATCTAGATGAATTAAAACCATCAACTG;start=2909;subtype=IES;support_ref=6;support_variant=23;type=IES;
scaffold51_12_with_IES	MILORD	internal_eliminated_sequence	2909	3081	.	.	.	ID=MILORD.12.2909.3081;Name=MILORD.12.2909.3081;bounded_by_ta=TRUE;common_boundary=LEFT;end=3081;ies_id=IESPGM.PTET51.1.12.2686;ies_left_dist=0;ies_min_dist=0;ies_right_dist=-51;junction_seq=taatttggtagttgtTAgtgaaacttttgttg;read_names=HWI-D00104:165:C29AHACXX:8:2104:19382:48737;sequence=TACAATACGATAAAATAATGAATAAAAAATTACATATATAGTTTTAGCAATTTGAATTTACATCATAAAGCAATTGCATTTTACAATCAAGGATTATCTAGATGAATTAAAACCATCAACTGTATTAAAAATCTAAACTTTCTGAGTTTTGGAGTCGCTAACTTTTTTATCCT;start=2909;subtype=PARTIAL_EXTERNAL;support_ref=3;support_variant=1;type=ALTERNATIVE;
scaffold51_12_with_IES	MILORD	internal_eliminated_sequence	2914	3030	.	.	.	ID=MILORD.12.2914.3030;Name=MILORD.12.2914.3030;bounded_by_ta=TRUE;common_boundary=RIGHT;end=3030;ies_id=IESPGM.PTET51.1.12.2686;ies_left_dist=-5;ies_min_dist=0;ies_right_dist=0;junction_seq=tggtagttgttacaaTAttaaaaatctaaact;read_names=HWI-D00104:165:C29AHACXX:8:1303:3043:93662;sequence=TACGATAAAATAATGAATAAAAAATTACATATATAGTTTTAGCAATTTGAATTTACATCATAAAGCAATTGCATTTTACAATCAAGGATTATCTAGATGAATTAAAACCATCAACTG;start=2914;subtype=PARTIAL_INTERNAL;support_ref=3;support_variant=1;type=ALTERNATIVE;
scaffold51_12_with_IES	MILORD	internal_eliminated_sequence	4753	4845	.	.	.	ID=MILORD.12.4753.4845;Name=MILORD.12.4753.4845;bounded_by_ta=TRUE;common_boundary=Both;end=4845;ies_id=IESPGM.PTET51.1.12.4408;ies_left_dist=0;ies_min_dist=0;ies_right_dist=0;junction_seq=ccaaggatttgttgaTAacatcagatcctcct;read_names=HWI-D00104:165:C29AHACXX:8:2103:9029:59838,HWI-D00104:165:C29AHACXX:8:1104:18837:57851,HWI-D00104:165:C29AHACXX:8:2204:19311:34984,HWI-D00104:165:C29AHACXX:8:2102:7068:3143,HWI-D00104:165:C29AHACXX:8:1204:12631:100144,HWI-D00104:165:C29AHACXX:8:2304:8055:41935,HWI-D00104:165:C29AHACXX:8:1206:13559:59083,HWI-D00104:165:C29AHACXX:8:1102:14816:21933,HWI-D00104:165:C29AHACXX:8:2301:14018:3897,HWI-D00104:165:C29AHACXX:8:1307:9373:78190,HWI-D00104:165:C29AHACXX:8:1201:2279:68522,HWI-D00104:165:C29AHACXX:8:2304:6177:97223,HWI-D00104:165:C29AHACXX:8:1302:20232:6705,HWI-D00104:165:C29AHACXX:8:1205:3368:38781,HWI-D00104:165:C29AHACXX:8:2308:6910:91157,HWI-D00104:165:C29AHACXX:8:2304:16841:66089,HWI-D00104:165:C29AHACXX:8:1303:4618:34128,HWI-D00104:165:C29AHACXX:8:2303:1573:72653,HWI-D00104:165:C29AHACXX:8:1307:10177:58625,HWI-D00104:165:C29AHACXX:8:2101:20319:44492,HWI-D00104:165:C29AHACXX:8:2209:3788:56895,HWI-D00104:165:C29AHACXX:8:1102:20081:32511,HWI-D00104:165:C29AHACXX:8:2302:13918:28490,HWI-D00104:165:C29AHACXX:8:2202:20967:78600,HWI-D00104:165:C29AHACXX:8:2206:13182:5524,HWI-D00104:165:C29AHACXX:8:1302:18519:93919,HWI-D00104:165:C29AHACXX:8:2204:20493:44771,HWI-D00104:165:C29AHACXX:8:1303:9800:40394,HWI-D00104:165:C29AHACXX:8:2102:11422:14312,HWI-D00104:165:C29AHACXX:8:1302:9517:33804,HWI-D00104:165:C29AHACXX:8:1307:20254:66311,HWI-D00104:165:C29AHACXX:8:2201:7731:21478,HWI-D00104:165:C29AHACXX:8:2207:14465:23147,HWI-D00104:165:C29AHACXX:8:2201:17592:2648,HWI-D00104:165:C29AHACXX:8:2301:17928:10100,HWI-D00104:165:C29AHACXX:8:1105:18185:46069,HWI-D00104:165:C29AHACXX:8:1303:9080:76024,HWI-D00104:165:C29AHACXX:8:2108:18945:63178,HWI-D00104:165:C29AHACXX:8:2306:4202:94117,HWI-D00104:165:C29AHACXX:8:2308:17528:71242,HWI-D00104:165:C29AHACXX:8:1202:10306:45524,HWI-D00104:165:C29AHACXX:8:2209:11273:69058,HWI-D00104:165:C29AHACXX:8:1306:3182:54911,HWI-D00104:165:C29AHACXX:8:2105:17731:33893,HWI-D00104:165:C29AHACXX:8:1203:12446:11349,HWI-D00104:165:C29AHACXX:8:1104:3481:43259;sequence=TACGATAAATAAATATAATATTTATTTTTATTAACAAGATTTGAATAAGAAAATTAATTGAGAATATAAATAATTATTAATAATAACGAATTG;start=4753;subtype=IES;support_ref=6;support_variant=46;type=IES;
scaffold51_12_with_IES	MILORD	internal_eliminated_sequence	7207	7237	.	.	.	ID=MILORD.12.7207.7237;Name=MILORD.12.7207.7237;bounded_by_ta=TRUE;common_boundary=Both;end=7237;ies_id=IESPGM.PTET51.1.12.6769;ies_left_dist=0;ies_min_dist=0;ies_right_dist=0;junction_seq=tcaaactatgatttgTActaattgtgctttat;read_names=HWI-D00104:165:C29AHACXX:8:2102:3030:15651,HWI-D00104:165:C29AHACXX:8:1203:20786:81123,HWI-D00104:165:C29AHACXX:8:1103:15982:101116,HWI-D00104:165:C29AHACXX:8:2202:10515:5396,HWI-D00104:165:C29AHACXX:8:1201:19009:58927,HWI-D00104:165:C29AHACXX:8:1201:17875:34259,HWI-D00104:165:C29AHACXX:8:1107:11780:29724,HWI-D00104:165:C29AHACXX:8:2304:14010:31910,HWI-D00104:165:C29AHACXX:8:2302:5410:55489,HWI-D00104:165:C29AHACXX:8:2108:19713:31298,HWI-D00104:165:C29AHACXX:8:2308:12148:60942,HWI-D00104:165:C29AHACXX:8:2108:9290:94672,HWI-D00104:165:C29AHACXX:8:2304:3579:24869,HWI-D00104:165:C29AHACXX:8:2103:13462:33682,HWI-D00104:165:C29AHACXX:8:1102:5392:58039,HWI-D00104:165:C29AHACXX:8:2104:20095:25032;sequence=TATGGTTTCAATTAATTACAGTATTTAACGA;start=7207;subtype=IES;support_ref=3;support_variant=16;type=IES;
scaffold51_12_with_IES	MILORD	internal_eliminated_sequence	9195	9282	.	.	.	ID=MILORD.12.9195.9282;Name=MILORD.12.9195.9282;bounded_by_ta=TRUE;common_boundary=Both;end=9282;ies_id=IESPGM.PTET51.1.12.8726;ies_left_dist=0;ies_min_dist=0;ies_right_dist=0;junction_seq=cataggaagtactttTAactgattcacatatt;read_names=HWI-D00104:165:C29AHACXX:8:2303:16591:53364,HWI-D00104:165:C29AHACXX:8:1204:14801:25768,HWI-D00104:165:C29AHACXX:8:1103:4884:77281,HWI-D00104:165:C29AHACXX:8:1206:6741:68815,HWI-D00104:165:C29AHACXX:8:1105:14406:51906,HWI-D00104:165:C29AHACXX:8:2304:6908:46361,HWI-D00104:165:C29AHACXX:8:1201:10527:56732,HWI-D00104:165:C29AHACXX:8:2301:14159:81903,HWI-D00104:165:C29AHACXX:8:1204:15901:90711,HWI-D00104:165:C29AHACXX:8:2302:18055:94163,HWI-D00104:165:C29AHACXX:8:1304:17838:83242,HWI-D00104:165:C29AHACXX:8:1206:17906:94167,HWI-D00104:165:C29AHACXX:8:2301:10674:98964,HWI-D00104:165:C29AHACXX:8:1203:15309:41232,HWI-D00104:165:C29AHACXX:8:1107:2139:48848,HWI-D00104:165:C29AHACXX:8:1302:9452:47430,HWI-D00104:165:C29AHACXX:8:1107:13808:99926,HWI-D00104:165:C29AHACXX:8:1306:4633:41723,HWI-D00104:165:C29AHACXX:8:2301:4159:14530,HWI-D00104:165:C29AHACXX:8:1105:3696:90305,HWI-D00104:165:C29AHACXX:8:2305:3931:74486,HWI-D00104:165:C29AHACXX:8:1102:11399:63812,HWI-D00104:165:C29AHACXX:8:2108:14572:48269,HWI-D00104:165:C29AHACXX:8:1301:7007:4297,HWI-D00104:165:C29AHACXX:8:1307:3124:13715,HWI-D00104:165:C29AHACXX:8:2308:6576:69243,HWI-D00104:165:C29AHACXX:8:2104:17580:43301,HWI-D00104:165:C29AHACXX:8:2209:20549:99760,HWI-D00104:165:C29AHACXX:8:2203:16722:10164,HWI-D00104:165:C29AHACXX:8:2103:14612:54439,HWI-D00104:165:C29AHACXX:8:1306:6231:29004,HWI-D00104:165:C29AHACXX:8:1205:14844:19565,HWI-D00104:165:C29AHACXX:8:1303:10825:62654,HWI-D00104:165:C29AHACXX:8:2303:4554:48937,HWI-D00104:165:C29AHACXX:8:2306:16287:10234,HWI-D00104:165:C29AHACXX:8:1105:2474:16656,HWI-D00104:165:C29AHACXX:8:1305:17770:36056,HWI-D00104:165:C29AHACXX:8:1101:10496:40174,HWI-D00104:165:C29AHACXX:8:1206:20993:67320,HWI-D00104:165:C29AHACXX:8:1201:12102:34683,HWI-D00104:165:C29AHACXX:8:1107:12494:15576,HWI-D00104:165:C29AHACXX:8:2304:8476:2517,HWI-D00104:165:C29AHACXX:8:1105:7239:34170,HWI-D00104:165:C29AHACXX:8:2105:16893:60927,HWI-D00104:165:C29AHACXX:8:1206:3261:33736,HWI-D00104:165:C29AHACXX:8:1204:16876:86821,HWI-D00104:165:C29AHACXX:8:2305:6325:5103,HWI-D00104:165:C29AHACXX:8:2203:12337:31908,HWI-D00104:165:C29AHACXX:8:2304:11143:14337,HWI-D00104:165:C29AHACXX:8:2103:9081:14704,HWI-D00104:165:C29AHACXX:8:2108:8774:44274,HWI-D00104:165:C29AHACXX:8:2302:12810:10248,HWI-D00104:165:C29AHACXX:8:1106:20233:55731,HWI-D00104:165:C29AHACXX:8:2202:3200:85459;sequence=TACAGTCATTTGCATATATTCTAAAGAATTTTGAATTAAAATAAACTTTGTGATTAATAAAATTATGATAGACAATTAATTGCATGTG;start=9195;subtype=IES;support_ref=0;support_variant=54;type=IES;
scaffold51_12_with_IES	MILORD	internal_eliminated_sequence	11206	11253	.	.	.	ID=MILORD.12.11206.11253;Name=MILORD.12.11206.11253;bounded_by_ta=TRUE;common_boundary=Both;end=11253;ies_id=IESPGM.PTET51.1.12.10649;ies_left_dist=0;ies_min_dist=0;ies_right_dist=0;junction_seq=tattcatatcacatgTAcctaattattaattg;read_names=HWI-D00104:165:C29AHACXX:8:2303:18669:22030,HWI-D00104:165:C29AHACXX:8:2108:9247:100446,HWI-D00104:165:C29AHACXX:8:1303:14240:35728,HWI-D00104:165:C29AHACXX:8:2306:6524:7431,HWI-D00104:165:C29AHACXX:8:1203:4694:8894,HWI-D00104:165:C29AHACXX:8:1201:7672:92192,HWI-D00104:165:C29AHACXX:8:1304:14000:90252,HWI-D00104:165:C29AHACXX:8:2206:18079:22864,HWI-D00104:165:C29AHACXX:8:1301:2354:17776,HWI-D00104:165:C29AHACXX:8:1201:3169:26823,HWI-D00104:165:C29AHACXX:8:1105:15909:84988,HWI-D00104:165:C29AHACXX:8:2101:13522:5886,HWI-D00104:165:C29AHACXX:8:1205:18072:75692,HWI-D00104:165:C29AHACXX:8:2201:13963:39967,HWI-D00104:165:C29AHACXX:8:2102:9878:82568,HWI-D00104:165:C29AHACXX:8:2301:14660:41507,HWI-D00104:165:C29AHACXX:8:1101:20456:8870,HWI-D00104:165:C29AHACXX:8:2305:18184:77597,HWI-D00104:165:C29AHACXX:8:2306:9650:94427,HWI-D00104:165:C29AHACXX:8:1102:11078:45556,HWI-D00104:165:C29AHACXX:8:2108:10840:83627,HWI-D00104:165:C29AHACXX:8:1102:18908:24163,HWI-D00104:165:C29AHACXX:8:2302:21310:42124,HWI-D00104:165:C29AHACXX:8:1103:8459:72011,HWI-D00104:165:C29AHACXX:8:1303:10010:55043,HWI-D00104:165:C29AHACXX:8:1108:6744:81453,HWI-D00104:165:C29AHACXX:8:2108:15352:66925,HWI-D00104:165:C29AHACXX:8:2201:9054:97369,HWI-D00104:165:C29AHACXX:8:2206:10131:72466,HWI-D00104:165:C29AHACXX:8:2201:13438:24222,HWI-D00104:165:C29AHACXX:8:1303:6195:87496,HWI-D00104:165:C29AHACXX:8:1201:14337:67222,HWI-D00104:165:C29AHACXX:8:1201:14492:16441,HWI-D00104:165:C29AHACXX:8:2103:4914:65409;sequence=TATTGTAATCTCACATAAATACAAGTATAACATATCAATAAGCATCAA;start=11206;subtype=IES;support_ref=8;support_variant=34;type=IES;
scaffold51_12_with_IES	MILORD	internal_eliminated_sequence	12594	12622	.	.	.	ID=MILORD.12.12594.12622;Name=MILORD.12.12594.12622;bounded_by_ta=TRUE;common_boundary=Both;end=12622;ies_id=IESPGM.PTET51.1.12.11989;ies_left_dist=0;ies_min_dist=0;ies_right_dist=0;junction_seq=tttggttctcgcaatTAcataatattgatgat;read_names=HWI-D00104:165:C29AHACXX:8:1206:18959:34107,HWI-D00104:165:C29AHACXX:8:1302:11636:64670,HWI-D00104:165:C29AHACXX:8:2201:15567:80118,HWI-D00104:165:C29AHACXX:8:1301:7644:63817,HWI-D00104:165:C29AHACXX:8:2207:15383:87961,HWI-D00104:165:C29AHACXX:8:2205:12891:52584,HWI-D00104:165:C29AHACXX:8:2104:16457:47204,HWI-D00104:165:C29AHACXX:8:2302:9539:58237,HWI-D00104:165:C29AHACXX:8:2101:13713:68909,HWI-D00104:165:C29AHACXX:8:2307:5161:29682,HWI-D00104:165:C29AHACXX:8:1104:11276:17412,HWI-D00104:165:C29AHACXX:8:2302:3253:94864,HWI-D00104:165:C29AHACXX:8:2303:7576:14481,HWI-D00104:165:C29AHACXX:8:2108:19702:10942,HWI-D00104:165:C29AHACXX:8:2205:18975:19675,HWI-D00104:165:C29AHACXX:8:1101:1285:21245,HWI-D00104:165:C29AHACXX:8:2304:14694:43054,HWI-D00104:165:C29AHACXX:8:2306:12034:10773,HWI-D00104:165:C29AHACXX:8:1304:11557:92084,HWI-D00104:165:C29AHACXX:8:2201:16305:83720,HWI-D00104:165:C29AHACXX:8:1304:15886:63119,HWI-D00104:165:C29AHACXX:8:2201:9996:9851,HWI-D00104:165:C29AHACXX:8:1305:1930:63113,HWI-D00104:165:C29AHACXX:8:1201:14379:14514,HWI-D00104:165:C29AHACXX:8:1103:14696:41306,HWI-D00104:165:C29AHACXX:8:2205:7688:25969,HWI-D00104:165:C29AHACXX:8:2307:14272:13802;sequence=TACAGTTATGGAGTTGTATGACTTACCCA;start=12594;subtype=IES;support_ref=6;support_variant=27;type=IES;
scaffold51_12_with_IES	MILORD	internal_eliminated_sequence	13432	13496	.	.	.	ID=MILORD.12.13432.13496;Name=MILORD.12.13432.13496;bounded_by_ta=TRUE;common_boundary=Both;end=13496;ies_id=IESPGM.PTET51.1.12.12798;ies_left_dist=0;ies_min_dist=0;ies_right_dist=0;junction_seq=ctatggtaaaataatTAtaagtaaattgagta;read_names=HWI-D00104:165:C29AHACXX:8:2207:9711:24460,HWI-D00104:165:C29AHACXX:8:2303:7516:98402,HWI-D00104:165:C29AHACXX:8:2308:6391:2573,HWI-D00104:165:C29AHACXX:8:1203:4638:97542,HWI-D00104:165:C29AHACXX:8:1302:20437:10564,HWI-D00104:165:C29AHACXX:8:1107:12204:89325,HWI-D00104:165:C29AHACXX:8:1303:12394:20128,HWI-D00104:165:C29AHACXX:8:2305:5354:24755,HWI-D00104:165:C29AHACXX:8:2308:15126:89436,HWI-D00104:165:C29AHACXX:8:2207:14743:2388,HWI-D00104:165:C29AHACXX:8:2102:13399:22597,HWI-D00104:165:C29AHACXX:8:1103:5967:6390,HWI-D00104:165:C29AHACXX:8:2205:9250:99950,HWI-D00104:165:C29AHACXX:8:1205:6247:12821,HWI-D00104:165:C29AHACXX:8:1206:11989:49394,HWI-D00104:165:C29AHACXX:8:2201:13024:53968,HWI-D00104:165:C29AHACXX:8:1203:11396:20330,HWI-D00104:165:C29AHACXX:8:1304:6607:61742,HWI-D00104:165:C29AHACXX:8:2209:8200:93523,HWI-D00104:165:C29AHACXX:8:1307:10229:49916,HWI-D00104:165:C29AHACXX:8:1201:4798:81179,HWI-D00104:165:C29AHACXX:8:1201:11057:59469,HWI-D00104:165:C29AHACXX:8:1103:6834:74956,HWI-D00104:165:C29AHACXX:8:1101:19574:14422,HWI-D00104:165:C29AHACXX:8:1105:7096:42208,HWI-D00104:165:C29AHACXX:8:2101:2140:18773,HWI-D00104:165:C29AHACXX:8:2101:18969:43455,HWI-D00104:165:C29AHACXX:8:2102:20005:99584,HWI-D00104:165:C29AHACXX:8:2104:12432:76786,HWI-D00104:165:C29AHACXX:8:1306:6773:42139,HWI-D00104:165:C29AHACXX:8:1206:10564:28178,HWI-D00104:165:C29AHACXX:8:2203:13906:62136,HWI-D00104:165:C29AHACXX:8:2206:10379:55914,HWI-D00104:165:C29AHACXX:8:1205:17271:9777,HWI-D00104:165:C29AHACXX:8:1103:20200:75036,HWI-D00104:165:C29AHACXX:8:2105:8165:88719,HWI-D00104:165:C29AHACXX:8:2202:12259:28826,HWI-D00104:165:C29AHACXX:8:1106:18115:17328,HWI-D00104:165:C29AHACXX:8:1306:20651:50933,HWI-D00104:165:C29AHACXX:8:2304:16232:21126,HWI-D00104:165:C29AHACXX:8:1105:15651:18356,HWI-D00104:165:C29AHACXX:8:2302:10052:83651;sequence=TACACTCGAACTCATTATGACCCAATTTTATGTTATATTTATTTGGATTCTCCTTAATTCTCCTA;start=13432;subtype=IES;support_ref=0;support_variant=42;type=IES;
scaffold51_12_with_IES	MILORD	internal_eliminated_sequence	14227	14418	.	.	.	ID=MILORD.12.14227.14418;Name=MILORD.12.14227.14418;bounded_by_ta=TRUE;common_boundary=Both;end=14418;ies_id=IESPGM.PTET51.1.12.13528;ies_left_dist=0;ies_min_dist=0;ies_right_dist=0;junction_seq=gaacaattatatataTAtatttatctatcatc;read_names=HWI-D00104:165:C29AHACXX:8:1107:10034:20608,HWI-D00104:165:C29AHACXX:8:2307:10420:18068,HWI-D00104:165:C29AHACXX:8:1106:6989:33500,HWI-D00104:165:C29AHACXX:8:2102:3900:82288,HWI-D00104:165:C29AHACXX:8:1309:9754:97300,HWI-D00104:165:C29AHACXX:8:1107:11944:21041,HWI-D00104:165:C29AHACXX:8:2306:10233:12536,HWI-D00104:165:C29AHACXX:8:2103:11534:38456,HWI-D00104:165:C29AHACXX:8:1206:11612:71095,HWI-D00104:165:C29AHACXX:8:2206:6433:67914,HWI-D00104:165:C29AHACXX:8:1102:9407:22642,HWI-D00104:165:C29AHACXX:8:1101:4501:20768,HWI-D00104:165:C29AHACXX:8:2108:15991:89844,HWI-D00104:165:C29AHACXX:8:2105:9749:86518,HWI-D00104:165:C29AHACXX:8:2304:17193:55828,HWI-D00104:165:C29AHACXX:8:1202:14041:21307;sequence=TATTACAGCCTCAAAATTCCTCTCCCTTTTCTATAGTATTCAAAATTTAATTTATCTCAGGATCTCAACAATATTAAAAAATATTGTAGTTTAAATATACAATTTTTCATCTGAATTAGCATGTGCTAACTCAACCAAATAAAATAATGATACTATTTTCAAATTTAATAAATTGCTATCTTATTTTAACAA;start=14227;subtype=IES;support_ref=10;support_variant=16;type=IES;
scaffold51_12_with_IES	MILORD	internal_eliminated_sequence	14769	14814	.	.	.	ID=MILORD.12.14769.14814;Name=MILORD.12.14769.14814;bounded_by_ta=TRUE;common_boundary=Both;end=14814;ies_id=IESPGM.PTET51.1.12.13878;ies_left_dist=0;ies_min_dist=0;ies_right_dist=0;junction_seq=taagattcaatatgtTAtcaggtaatttgtat;read_names=HWI-D00104:165:C29AHACXX:8:1309:9749:31373,HWI-D00104:165:C29AHACXX:8:1103:9747:11875,HWI-D00104:165:C29AHACXX:8:2308:16651:72531,HWI-D00104:165:C29AHACXX:8:2202:9211:89633,HWI-D00104:165:C29AHACXX:8:1303:4632:20258,HWI-D00104:165:C29AHACXX:8:1101:17035:86827,HWI-D00104:165:C29AHACXX:8:1306:12901:81857,HWI-D00104:165:C29AHACXX:8:1303:9766:68889,HWI-D00104:165:C29AHACXX:8:2203:2823:80016,HWI-D00104:165:C29AHACXX:8:2204:9275:12332,HWI-D00104:165:C29AHACXX:8:1204:16108:33309,HWI-D00104:165:C29AHACXX:8:1201:6225:22746,HWI-D00104:165:C29AHACXX:8:2202:7304:94902,HWI-D00104:165:C29AHACXX:8:2303:4469:47121,HWI-D00104:165:C29AHACXX:8:1307:20579:7476,HWI-D00104:165:C29AHACXX:8:1205:9224:63366,HWI-D00104:165:C29AHACXX:8:2202:3305:60791,HWI-D00104:165:C29AHACXX:8:1107:12344:83742,HWI-D00104:165:C29AHACXX:8:1304:11299:44918,HWI-D00104:165:C29AHACXX:8:1205:8283:84203,HWI-D00104:165:C29AHACXX:8:2308:11058:11411,HWI-D00104:165:C29AHACXX:8:2306:12796:69867,HWI-D00104:165:C29AHACXX:8:1301:2987:90213,HWI-D00104:165:C29AHACXX:8:2307:18982:22281,HWI-D00104:165:C29AHACXX:8:2201:11954:69755,HWI-D00104:165:C29AHACXX:8:1306:2520:84114,HWI-D00104:165:C29AHACXX:8:2307:17257:44556,HWI-D00104:165:C29AHACXX:8:1305:17617:25351,HWI-D00104:165:C29AHACXX:8:1105:2688:99788,HWI-D00104:165:C29AHACXX:8:1306:6754:57199,HWI-D00104:165:C29AHACXX:8:2305:14347:75851,HWI-D00104:165:C29AHACXX:8:1102:11959:23446,HWI-D00104:165:C29AHACXX:8:2302:3012:9174,HWI-D00104:165:C29AHACXX:8:2301:1421:91194,HWI-D00104:165:C29AHACXX:8:1201:9355:95622,HWI-D00104:165:C29AHACXX:8:2104:17384:77827,HWI-D00104:165:C29AHACXX:8:2204:14581:81426,HWI-D00104:165:C29AHACXX:8:2103:7085:38540,HWI-D00104:165:C29AHACXX:8:2303:10408:2924,HWI-D00104:165:C29AHACXX:8:1108:10164:65716,HWI-D00104:165:C29AHACXX:8:1105:3111:74021,HWI-D00104:165:C29AHACXX:8:1301:4551:26482,HWI-D00104:165:C29AHACXX:8:2101:4492:53945,HWI-D00104:165:C29AHACXX:8:1302:3219:51300,HWI-D00104:165:C29AHACXX:8:2301:4505:38404,HWI-D00104:165:C29AHACXX:8:1203:4806:46283,HWI-D00104:165:C29AHACXX:8:1305:18952:73760,HWI-D00104:165:C29AHACXX:8:2201:11501:39664,HWI-D00104:165:C29AHACXX:8:1304:16545:60639,HWI-D00104:165:C29AHACXX:8:1305:18777:53798,HWI-D00104:165:C29AHACXX:8:1301:18145:74729,HWI-D00104:165:C29AHACXX:8:1203:4687:19164;sequence=TACAGTGAATTTAATAAAATTTAAGGGATGATTCGAAAACGAATTG;start=14769;subtype=IES;support_ref=2;support_variant=52;type=IES;
scaffold51_12_with_IES	MILORD	internal_eliminated_sequence	17007	17159	.	.	.	ID=MILORD.12.17007.17159;Name=MILORD.12.17007.17159;bounded_by_ta=TRUE;common_boundary=RIGHT;end=17159;ies_id=IESPGM.PTET51.1.12.16112;ies_left_dist=42;ies_min_dist=0;ies_right_dist=0;junction_seq=taaaatttgaaattgTAattttaaaggtgaaa;read_names=HWI-D00104:165:C29AHACXX:8:2209:9507:86032;sequence=TATTGTATATGTCTTATAAATAAATTATAAGTTTTAATTATGTATTGTAGTTAGTGTAATTTCGATTGAGATTATTGCAAATATAATTTTGTTATTCTATTTAAGAGTATCAAATGATAATATCAGAAAAAAGGAGATATTTCTAGTCAACAA;start=17007;subtype=PARTIAL_EXTERNAL;support_ref=79;support_variant=1;type=ALTERNATIVE;
scaffold51_12_with_IES	MILORD	internal_eliminated_sequence	17049	17159	.	.	.	ID=MILORD.12.17049.17159;Name=MILORD.12.17049.17159;bounded_by_ta=TRUE;common_boundary=Both;end=17159;ies_id=IESPGM.PTET51.1.12.16112;ies_left_dist=0;ies_min_dist=0;ies_right_dist=0;junction_seq=taagttttaattatgTAattttaaaggtgaaa;read_names=HWI-D00104:165:C29AHACXX:8:2207:3351:40993,HWI-D00104:165:C29AHACXX:8:2202:12365:79737,HWI-D00104:165:C29AHACXX:8:2101:11245:98495,HWI-D00104:165:C29AHACXX:8:2305:17627:38713,HWI-D00104:165:C29AHACXX:8:2205:10605:47088,HWI-D00104:165:C29AHACXX:8:2101:15770:97124,HWI-D00104:165:C29AHACXX:8:1301:13769:79080,HWI-D00104:165:C29AHACXX:8:2308:5190:54492,HWI-D00104:165:C29AHACXX:8:2202:7142:12526,HWI-D00104:165:C29AHACXX:8:2102:5225:34066,HWI-D00104:165:C29AHACXX:8:1204:14598:3808;sequence=TATTGTAGTTAGTGTAATTTCGATTGAGATTATTGCAAATATAATTTTGTTATTCTATTTAAGAGTATCAAATGATAATATCAGAAAAAAGGAGATATTTCTAGTCAACAA;start=17049;subtype=IES;support_ref=102;support_variant=11;type=IES;
scaffold51_12_with_IES	MILORD	internal_eliminated_sequence	17079	17159	.	.	.	ID=MILORD.12.17079.17159;Name=MILORD.12.17079.17159;bounded_by_ta=TRUE;common_boundary=RIGHT;end=17159;ies_id=IESPGM.PTET51.1.12.16112;ies_left_dist=-30;ies_min_dist=0;ies_right_dist=0;junction_seq=aatttcgattgagatTAattttaaaggtgaaa;read_names=HWI-D00104:165:C29AHACXX:8:2206:3465:5886;sequence=TATTGCAAATATAATTTTGTTATTCTATTTAAGAGTATCAAATGATAATATCAGAAAAAAGGAGATATTTCTAGTCAACAA;start=17079;subtype=PARTIAL_INTERNAL;support_ref=57;support_variant=1;type=ALTERNATIVE;
scaffold51_12_with_IES	MILORD	internal_eliminated_sequence	20968	21023	.	.	.	ID=MILORD.12.20968.21023;Name=MILORD.12.20968.21023;bounded_by_ta=TRUE;common_boundary=RIGHT;end=21023;ies_id=IESPGM.PTET51.1.12.19923;ies_left_dist=3;ies_min_dist=0;ies_right_dist=0;junction_seq=taataataataataaTAataataataataagt;read_names=HWI-D00104:165:C29AHACXX:8:1105:14068:45937,HWI-D00104:165:C29AHACXX:8:1307:7566:16152;sequence=TAATACAGCTTAAAGAAAAAGAGAATCATATAATTAATGAATTAAAAAGTTAACTA;start=20968;subtype=PARTIAL_EXTERNAL;support_ref=2;support_variant=2;type=ALTERNATIVE;
scaffold51_12_with_IES	MILORD	internal_eliminated_sequence	20971	21023	.	.	.	ID=MILORD.12.20971.21023;Name=MILORD.12.20971.21023;bounded_by_ta=TRUE;common_boundary=Both;end=21023;ies_id=IESPGM.PTET51.1.12.19923;ies_left_dist=0;ies_min_dist=0;ies_right_dist=0;junction_seq=taataataataataaTAataataataataagt;read_names=HWI-D00104:165:C29AHACXX:8:1206:6297:94427,HWI-D00104:165:C29AHACXX:8:2302:8024:99628,HWI-D00104:165:C29AHACXX:8:2207:16954:84955,HWI-D00104:165:C29AHACXX:8:1101:20959:99322,HWI-D00104:165:C29AHACXX:8:1205:6896:9262,HWI-D00104:165:C29AHACXX:8:2108:12514:40000,HWI-D00104:165:C29AHACXX:8:2304:4452:94677,HWI-D00104:165:C29AHACXX:8:1306:14588:13502,HWI-D00104:165:C29AHACXX:8:1106:9629:81108,HWI-D00104:165:C29AHACXX:8:2306:16434:92925,HWI-D00104:165:C29AHACXX:8:1106:6052:94340,HWI-D00104:165:C29AHACXX:8:1201:6361:42552;sequence=TACAGCTTAAAGAAAAAGAGAATCATATAATTAATGAATTAAAAAGTTAACTA;start=20971;subtype=IES;support_ref=2;support_variant=12;type=IES;
scaffold51_12_with_IES	MILORD	internal_eliminated_sequence	24662	24705	.	.	.	ID=MILORD.12.24662.24705;Name=MILORD.12.24662.24705;bounded_by_ta=TRUE;common_boundary=Both;end=24705;ies_id=IESPGM.PTET51.1.12.23561;ies_left_dist=0;ies_min_dist=0;ies_right_dist=0;junction_seq=aaaagttgaagtaacTAccaactagagtgagg;read_names=HWI-D00104:165:C29AHACXX:8:1309:11346:23716,HWI-D00104:165:C29AHACXX:8:1106:6910:82839,HWI-D00104:165:C29AHACXX:8:2308:11824:95796,HWI-D00104:165:C29AHACXX:8:1104:10198:59131,HWI-D00104:165:C29AHACXX:8:2204:11441:99389,HWI-D00104:165:C29AHACXX:8:2102:10314:54779,HWI-D00104:165:C29AHACXX:8:1107:16011:33905,HWI-D00104:165:C29AHACXX:8:1203:17686:73648,HWI-D00104:165:C29AHACXX:8:2204:18411:94664,HWI-D00104:165:C29AHACXX:8:1104:18809:56890,HWI-D00104:165:C29AHACXX:8:1104:13467:14279,HWI-D00104:165:C29AHACXX:8:2202:18118:50790,HWI-D00104:165:C29AHACXX:8:2305:6317:43704,HWI-D00104:165:C29AHACXX:8:2306:7435:47774;sequence=TACACTTTGAATTTCAATTAAATAAATTTGTTTACAACTGACTA;start=24662;subtype=IES;support_ref=4;support_variant=14;type=IES;
scaffold51_12_with_IES	MILORD	internal_eliminated_sequence	24785	25030	.	.	.	ID=MILORD.12.24785.25030;Name=MILORD.12.24785.25030;bounded_by_ta=TRUE;common_boundary=Both;end=25030;ies_id=IESPGM.PTET51.1.12.23640;ies_left_dist=0;ies_min_dist=0;ies_right_dist=0;junction_seq=aactgaattagataaTAaagtcaagaaactct;read_names=HWI-D00104:165:C29AHACXX:8:1304:2857:56813,HWI-D00104:165:C29AHACXX:8:2209:11206:73437,HWI-D00104:165:C29AHACXX:8:2206:14002:50214,HWI-D00104:165:C29AHACXX:8:2303:12914:39371,HWI-D00104:165:C29AHACXX:8:1304:5635:21303,HWI-D00104:165:C29AHACXX:8:1101:7823:86591,HWI-D00104:165:C29AHACXX:8:1101:11998:2689,HWI-D00104:165:C29AHACXX:8:2202:20124:36589,HWI-D00104:165:C29AHACXX:8:2302:3338:24937,HWI-D00104:165:C29AHACXX:8:1303:16423:48479,HWI-D00104:165:C29AHACXX:8:2207:10427:95429,HWI-D00104:165:C29AHACXX:8:1205:9013:68481,HWI-D00104:165:C29AHACXX:8:2308:11815:38022,HWI-D00104:165:C29AHACXX:8:2108:17424:19420,HWI-D00104:165:C29AHACXX:8:2206:11625:97054,HWI-D00104:165:C29AHACXX:8:1203:18698:75069,HWI-D00104:165:C29AHACXX:8:1203:3240:34053,HWI-D00104:165:C29AHACXX:8:1105:11630:32457,HWI-D00104:165:C29AHACXX:8:1304:7801:91483;sequence=TATAGTGCTTACATCATTAGATTTATCTAAAAGAGACATTGAAATAACAAATTATAATAAAATATATTGTGTTAATATATTATTTGGTAATTTTTATATAAATTCTAGAGGATTTAATTCTATCTAAACCGCTTTGATGTTTCACTATAAATATTGAAATCTTTTTTTGTATCAATAATGAAAGTAATCGGTAATTCTAAAAATTAAATAGATCTCTTATTTATGAAATTTTTTGTGCGAAAGTTA;start=24785;subtype=IES;support_ref=14;support_variant=19;type=IES;
scaffold51_12_with_IES	MILORD	internal_eliminated_sequence	27602	27657	.	.	.	ID=MILORD.12.27602.27657;Name=MILORD.12.27602.27657;bounded_by_ta=TRUE;common_boundary=Both;end=27657;ies_id=IESPGM.PTET51.1.12.26211;ies_left_dist=0;ies_min_dist=0;ies_right_dist=0;junction_seq=acaaatgcaatgaaaTAcatggccattctcaa;read_names=HWI-D00104:165:C29AHACXX:8:2203:15802:77628,HWI-D00104:165:C29AHACXX:8:1101:14432:52002,HWI-D00104:165:C29AHACXX:8:1302:11603:72491,HWI-D00104:165:C29AHACXX:8:1202:19954:33997,HWI-D00104:165:C29AHACXX:8:1103:19732:46655,HWI-D00104:165:C29AHACXX:8:2306:10412:62291,HWI-D00104:165:C29AHACXX:8:1302:19564:4412,HWI-D00104:165:C29AHACXX:8:1202:11761:96686,HWI-D00104:165:C29AHACXX:8:1101:8850:72689,HWI-D00104:165:C29AHACXX:8:2204:14355:26532,HWI-D00104:165:C29AHACXX:8:2201:8029:5281,HWI-D00104:165:C29AHACXX:8:2105:12548:47918,HWI-D00104:165:C29AHACXX:8:2207:11390:95030,HWI-D00104:165:C29AHACXX:8:1107:21108:70229,HWI-D00104:165:C29AHACXX:8:1101:16549:59187,HWI-D00104:165:C29AHACXX:8:1106:20462:58965,HWI-D00104:165:C29AHACXX:8:2307:17571:23169,HWI-D00104:165:C29AHACXX:8:1206:20719:6179,HWI-D00104:165:C29AHACXX:8:1106:7469:93798,HWI-D00104:165:C29AHACXX:8:1206:16070:87198,HWI-D00104:165:C29AHACXX:8:1201:11915:69272,HWI-D00104:165:C29AHACXX:8:1301:9216:30885,HWI-D00104:165:C29AHACXX:8:1205:11838:87301,HWI-D00104:165:C29AHACXX:8:1108:2071:69006;sequence=TATTCTCGTATTCAAAATTCGAAATTCCTAATAAATTATAAATTGAACATTCTCAA;start=27602;subtype=IES;support_ref=40;support_variant=24;type=IES;
scaffold51_12_with_IES	MILORD	internal_eliminated_sequence	27786	27882	.	.	.	ID=MILORD.12.27786.27882;Name=MILORD.12.27786.27882;bounded_by_ta=TRUE;common_boundary=Both;end=27882;ies_id=IESPGM.PTET51.1.12.26339;ies_left_dist=0;ies_min_dist=0;ies_right_dist=0;junction_seq=actaatctgattttgTAtccaaaagagagatg;read_names=HWI-D00104:165:C29AHACXX:8:2304:18361:9063,HWI-D00104:165:C29AHACXX:8:2102:16206:48370,HWI-D00104:165:C29AHACXX:8:2206:11955:83134,HWI-D00104:165:C29AHACXX:8:2209:3520:46056,HWI-D00104:165:C29AHACXX:8:2102:7246:37389,HWI-D00104:165:C29AHACXX:8:1103:18499:90985,HWI-D00104:165:C29AHACXX:8:2303:17715:7665,HWI-D00104:165:C29AHACXX:8:2103:16136:98878,HWI-D00104:165:C29AHACXX:8:2304:18560:87060,HWI-D00104:165:C29AHACXX:8:2201:7177:28266,HWI-D00104:165:C29AHACXX:8:1302:1949:39694,HWI-D00104:165:C29AHACXX:8:1309:14464:17458,HWI-D00104:165:C29AHACXX:8:2308:10476:34934,HWI-D00104:165:C29AHACXX:8:2301:7025:69467,HWI-D00104:165:C29AHACXX:8:2306:8344:83411,HWI-D00104:165:C29AHACXX:8:1307:8933:68738,HWI-D00104:165:C29AHACXX:8:2305:20457:6579,HWI-D00104:165:C29AHACXX:8:1305:14291:48421,HWI-D00104:165:C29AHACXX:8:1309:6494:90708,HWI-D00104:165:C29AHACXX:8:2206:17928:51744,HWI-D00104:165:C29AHACXX:8:1103:13499:33825,HWI-D00104:165:C29AHACXX:8:1106:13087:61359,HWI-D00104:165:C29AHACXX:8:1201:9589:39307,HWI-D00104:165:C29AHACXX:8:1203:14830:79757,HWI-D00104:165:C29AHACXX:8:1203:17211:27243,HWI-D00104:165:C29AHACXX:8:2202:1727:51563,HWI-D00104:165:C29AHACXX:8:1105:15099:13456,HWI-D00104:165:C29AHACXX:8:1206:5944:98984,HWI-D00104:165:C29AHACXX:8:2303:20053:2509,HWI-D00104:165:C29AHACXX:8:2201:4148:68318,HWI-D00104:165:C29AHACXX:8:1106:18024:35705,HWI-D00104:165:C29AHACXX:8:2203:1232:58293,HWI-D00104:165:C29AHACXX:8:2101:18015:89692,HWI-D00104:165:C29AHACXX:8:1305:13442:47817,HWI-D00104:165:C29AHACXX:8:1105:17039:2142,HWI-D00104:165:C29AHACXX:8:2304:9429:80697,HWI-D00104:165:C29AHACXX:8:2102:19386:95083,HWI-D00104:165:C29AHACXX:8:2204:10424:49795,HWI-D00104:165:C29AHACXX:8:2203:5668:61768,HWI-D00104:165:C29AHACXX:8:1202:6661:60688,HWI-D00104:165:C29AHACXX:8:1301:17678:72558,HWI-D00104:165:C29AHACXX:8:1201:15955:39235,HWI-D00104:165:C29AHACXX:8:2308:15389:94259,HWI-D00104:165:C29AHACXX:8:2301:14837:24286,HWI-D00104:165:C29AHACXX:8:2305:16887:84814,HWI-D00104:165:C29AHACXX:8:2202:11196:11235,HWI-D00104:165:C29AHACXX:8:2202:4237:2382,HWI-D00104:165:C29AHACXX:8:1304:12641:13621,HWI-D00104:165:C29AHACXX:8:1202:5637:32491,HWI-D00104:165:C29AHACXX:8:1302:9895:46370,HWI-D00104:165:C29AHACXX:8:2304:10176:45777,HWI-D00104:165:C29AHACXX:8:1303:5728:16396,HWI-D00104:165:C29AHACXX:8:1202:18515:32427;sequence=TATTATCATAACAATAAATATTTTGACTTATTTCACTAACACTCTAATAAAATTTTAAGTTACTAAATTAGTTTAGTTTATATTATCATATTTACAA;start=27786;subtype=IES;support_ref=6;support_variant=53;type=IES;
scaffold51_12_with_IES	MILORD	internal_eliminated_sequence	28750	28800	.	.	.	ID=MILORD.12.28750.28800;Name=MILORD.12.28750.28800;bounded_by_ta=TRUE;common_boundary=Both;end=28800;ies_id=IESPGM.PTET51.1.12.27206;ies_left_dist=0;ies_min_dist=0;ies_right_dist=0;junction_seq=ttgcgacgactgttgTAtctctcttctattgc;read_names=HWI-D00104:165:C29AHACXX:8:2104:9332:21355,HWI-D00104:165:C29AHACXX:8:1104:1736:13791,HWI-D00104:165:C29AHACXX:8:1302:2140:80884,HWI-D00104:165:C29AHACXX:8:1106:7522:8583,HWI-D00104:165:C29AHACXX:8:2104:7414:76614,HWI-D00104:165:C29AHACXX:8:2203:20478:84348,HWI-D00104:165:C29AHACXX:8:2105:3524:55557,HWI-D00104:165:C29AHACXX:8:1201:6539:9916,HWI-D00104:165:C29AHACXX:8:2104:12879:46881,HWI-D00104:165:C29AHACXX:8:2302:3975:38131,HWI-D00104:165:C29AHACXX:8:2304:2690:41479,HWI-D00104:165:C29AHACXX:8:2102:17155:42392,HWI-D00104:165:C29AHACXX:8:2304:16304:42235,HWI-D00104:165:C29AHACXX:8:2105:6442:98479,HWI-D00104:165:C29AHACXX:8:1108:18353:65351,HWI-D00104:165:C29AHACXX:8:1305:3330:37513,HWI-D00104:165:C29AHACXX:8:2105:2024:90381,HWI-D00104:165:C29AHACXX:8:1105:15530:54675,HWI-D00104:165:C29AHACXX:8:1105:20249:96369,HWI-D00104:165:C29AHACXX:8:2306:8819:81798,HWI-D00104:165:C29AHACXX:8:2102:8864:5204,HWI-D00104:165:C29AHACXX:8:1101:6573:35434,HWI-D00104:165:C29AHACXX:8:2102:17757:76808,HWI-D00104:165:C29AHACXX:8:2305:11617:10536,HWI-D00104:165:C29AHACXX:8:1101:19813:91551,HWI-D00104:165:C29AHACXX:8:2202:12322:22952,HWI-D00104:165:C29AHACXX:8:1103:11693:46385,HWI-D00104:165:C29AHACXX:8:2303:3562:91507,HWI-D00104:165:C29AHACXX:8:2105:6319:23302,HWI-D00104:165:C29AHACXX:8:1302:6509:81581,HWI-D00104:165:C29AHACXX:8:1309:19094:81001,HWI-D00104:165:C29AHACXX:8:1305:4481:39675,HWI-D00104:165:C29AHACXX:8:1304:14842:48782;sequence=TATTATCGAATATCCATTTTCAATAATAAATTTATTCTATTGAATCTATGA;start=28750;subtype=IES;support_ref=14;support_variant=33;type=IES;
scaffold51_12_with_IES	MILORD	internal_eliminated_sequence	28928	29000	.	.	.	ID=MILORD.12.28928.29000;Name=MILORD.12.28928.29000;bounded_by_ta=TRUE;common_boundary=Both;end=29000;ies_id=IESPGM.PTET51.1.12.27333;ies_left_dist=0;ies_min_dist=0;ies_right_dist=0;junction_seq=ctttctaaactgtgaTAtcaaaacaccaattg;read_names=HWI-D00104:165:C29AHACXX:8:1105:19560:78487,HWI-D00104:165:C29AHACXX:8:1304:3508:12317,HWI-D00104:165:C29AHACXX:8:2209:8804:6128,HWI-D00104:165:C29AHACXX:8:2301:18167:66763,HWI-D00104:165:C29AHACXX:8:1103:6583:14356,HWI-D00104:165:C29AHACXX:8:1301:15998:62656,HWI-D00104:165:C29AHACXX:8:2301:14421:19238,HWI-D00104:165:C29AHACXX:8:1304:20967:12698,HWI-D00104:165:C29AHACXX:8:1306:16200:49899,HWI-D00104:165:C29AHACXX:8:2101:13139:36746,HWI-D00104:165:C29AHACXX:8:1103:4201:65860,HWI-D00104:165:C29AHACXX:8:2302:16176:80820,HWI-D00104:165:C29AHACXX:8:2101:14314:19155,HWI-D00104:165:C29AHACXX:8:2302:14315:59097,HWI-D00104:165:C29AHACXX:8:1201:21028:44987,HWI-D00104:165:C29AHACXX:8:2307:9144:11138,HWI-D00104:165:C29AHACXX:8:2105:14458:9693,HWI-D00104:165:C29AHACXX:8:1205:18479:49741,HWI-D00104:165:C29AHACXX:8:2306:9344:69306,HWI-D00104:165:C29AHACXX:8:1108:17971:46037,HWI-D00104:165:C29AHACXX:8:2308:12807:20766,HWI-D00104:165:C29AHACXX:8:2306:10889:84608,HWI-D00104:165:C29AHACXX:8:2301:7366:24060,HWI-D00104:165:C29AHACXX:8:2304:11874:25904,HWI-D00104:165:C29AHACXX:8:1301:14431:45851,HWI-D00104:165:C29AHACXX:8:1101:17599:72169,HWI-D00104:165:C29AHACXX:8:2105:5266:74345,HWI-D00104:165:C29AHACXX:8:2307:17250:90232,HWI-D00104:165:C29AHACXX:8:1106:6227:82390,HWI-D00104:165:C29AHACXX:8:1108:12172:36836,HWI-D00104:165:C29AHACXX:8:2206:17612:45608,HWI-D00104:165:C29AHACXX:8:1101:10561:58414;sequence=TACAGTAAAGACTAATCTGCATATTTTATATTTATATACAAACTGCCATTAAGAATTAAATGCTCATTCACAG;start=28928;subtype=IES;support_ref=2;support_variant=32;type=IES;
scaffold51_12_with_IES	MILORD	internal_eliminated_sequence	29176	29220	.	.	.	ID=MILORD.12.29176.29220;Name=MILORD.12.29176.29220;bounded_by_ta=TRUE;common_boundary=Both;end=29220;ies_id=IESPGM.PTET51.1.12.27508;ies_left_dist=0;ies_min_dist=0;ies_right_dist=0;junction_seq=gtcctacgataagttTAcacttattcagagtt;read_names=HWI-D00104:165:C29AHACXX:8:2104:16832:59359,HWI-D00104:165:C29AHACXX:8:1303:18599:30544,HWI-D00104:165:C29AHACXX:8:1104:7487:17173,HWI-D00104:165:C29AHACXX:8:2302:15984:20143,HWI-D00104:165:C29AHACXX:8:2307:10652:91120,HWI-D00104:165:C29AHACXX:8:1305:9822:75074,HWI-D00104:165:C29AHACXX:8:2303:13360:39068;sequence=TATAGTCTAATTAATGTTGTTTAATTAAAATTATATGAATGTCCA;start=29176;subtype=IES;support_ref=8;support_variant=7;type=IES;
scaffold51_12_with_IES	MILORD	internal_eliminated_sequence	29798	29872	.	.	.	ID=MILORD.12.29798.29872;Name=MILORD.12.29798.29872;bounded_by_ta=TRUE;common_boundary=Both;end=29872;ies_id=IESPGM.PTET51.1.12.28085;ies_left_dist=0;ies_min_dist=0;ies_right_dist=0;junction_seq=ctaatttggttggtgTActtacttcaataatt;read_names=HWI-D00104:165:C29AHACXX:8:1202:13838:50272,HWI-D00104:165:C29AHACXX:8:1102:13522:44367,HWI-D00104:165:C29AHACXX:8:2308:15993:47945,HWI-D00104:165:C29AHACXX:8:2303:12936:30851,HWI-D00104:165:C29AHACXX:8:1306:9780:69865,HWI-D00104:165:C29AHACXX:8:1309:1214:98083,HWI-D00104:165:C29AHACXX:8:1306:9551:59569,HWI-D00104:165:C29AHACXX:8:1201:13007:29379,HWI-D00104:165:C29AHACXX:8:2205:12380:55029,HWI-D00104:165:C29AHACXX:8:1307:14777:100788,HWI-D00104:165:C29AHACXX:8:1206:11915:4668,HWI-D00104:165:C29AHACXX:8:2206:2997:32291,HWI-D00104:165:C29AHACXX:8:2302:12766:81187,HWI-D00104:165:C29AHACXX:8:2304:1773:69038,HWI-D00104:165:C29AHACXX:8:2101:18830:4565,HWI-D00104:165:C29AHACXX:8:1305:19549:50694,HWI-D00104:165:C29AHACXX:8:1104:3585:10923,HWI-D00104:165:C29AHACXX:8:1203:15179:16613,HWI-D00104:165:C29AHACXX:8:2306:8807:23212,HWI-D00104:165:C29AHACXX:8:1106:20624:2806,HWI-D00104:165:C29AHACXX:8:2105:3553:46462,HWI-D00104:165:C29AHACXX:8:1102:11718:11871,HWI-D00104:165:C29AHACXX:8:1105:15535:49808,HWI-D00104:165:C29AHACXX:8:1108:1758:44748;sequence=TATAGTAATATCAAATATTATAAAATTCTGATATATTAATAATAATATTGACTTGATTCATTTTTGCATTGATTA;start=29798;subtype=IES;support_ref=8;support_variant=24;type=IES;
scaffold51_12_with_IES	MILORD	internal_eliminated_sequence	30907	30984	.	.	.	ID=MILORD.12.30907.30984;Name=MILORD.12.30907.30984;bounded_by_ta=TRUE;common_boundary=Both;end=30984;ies_id=IESPGM.PTET51.1.12.29119;ies_left_dist=0;ies_min_dist=0;ies_right_dist=0;junction_seq=actgctctgcttaggTAttatcttaatatgaa;read_names=HWI-D00104:165:C29AHACXX:8:1303:8019:61306,HWI-D00104:165:C29AHACXX:8:2104:11491:98898,HWI-D00104:165:C29AHACXX:8:1304:11416:97520,HWI-D00104:165:C29AHACXX:8:2202:18809:61879,HWI-D00104:165:C29AHACXX:8:2201:5549:27927,HWI-D00104:165:C29AHACXX:8:2303:3140:56774,HWI-D00104:165:C29AHACXX:8:2201:5198:27130,HWI-D00104:165:C29AHACXX:8:1302:19148:96217,HWI-D00104:165:C29AHACXX:8:2203:4859:43594,HWI-D00104:165:C29AHACXX:8:1306:8327:44583,HWI-D00104:165:C29AHACXX:8:1201:19890:89394,HWI-D00104:165:C29AHACXX:8:1205:5651:91874,HWI-D00104:165:C29AHACXX:8:2303:9706:93991,HWI-D00104:165:C29AHACXX:8:1103:13111:87993,HWI-D00104:165:C29AHACXX:8:1307:9700:70762,HWI-D00104:165:C29AHACXX:8:2305:5754:89155,HWI-D00104:165:C29AHACXX:8:1309:14043:42421,HWI-D00104:165:C29AHACXX:8:1201:15248:81981,HWI-D00104:165:C29AHACXX:8:2103:12238:19942,HWI-D00104:165:C29AHACXX:8:2204:3375:80196,HWI-D00104:165:C29AHACXX:8:1101:7954:89294,HWI-D00104:165:C29AHACXX:8:1205:12671:39771,HWI-D00104:165:C29AHACXX:8:1103:18602:13623,HWI-D00104:165:C29AHACXX:8:1205:10975:45159,HWI-D00104:165:C29AHACXX:8:2207:14743:7626,HWI-D00104:165:C29AHACXX:8:2306:16863:88000,HWI-D00104:165:C29AHACXX:8:1204:15282:51889,HWI-D00104:165:C29AHACXX:8:1301:12842:60052,HWI-D00104:165:C29AHACXX:8:1105:14519:66378,HWI-D00104:165:C29AHACXX:8:2207:15889:14133,HWI-D00104:165:C29AHACXX:8:1101:14593:78174,HWI-D00104:165:C29AHACXX:8:1104:17677:14426,HWI-D00104:165:C29AHACXX:8:2104:3171:33610,HWI-D00104:165:C29AHACXX:8:2207:6472:58820,HWI-D00104:165:C29AHACXX:8:1203:2515:92976,HWI-D00104:165:C29AHACXX:8:1202:17541:61281,HWI-D00104:165:C29AHACXX:8:2301:10293:33953,HWI-D00104:165:C29AHACXX:8:2108:4750:30901,HWI-D00104:165:C29AHACXX:8:2102:4465:100732,HWI-D00104:165:C29AHACXX:8:2203:3054:83489,HWI-D00104:165:C29AHACXX:8:1305:4017:75066,HWI-D00104:165:C29AHACXX:8:1103:3689:87921,HWI-D00104:165:C29AHACXX:8:1204:6149:38993,HWI-D00104:165:C29AHACXX:8:1306:4192:72614,HWI-D00104:165:C29AHACXX:8:1102:17611:33959;sequence=TATGGTCAAATCCGAAAACTTTATTGATTATTAATTGAAATCTTTTTAGTAAATACGAAAAATACATTAATACAACTT;start=30907;subtype=IES;support_ref=12;support_variant=45;type=IES;
scaffold51_12_with_IES	MILORD	internal_eliminated_sequence	31493	31541	.	.	.	ID=MILORD.12.31493.31541;Name=MILORD.12.31493.31541;bounded_by_ta=TRUE;common_boundary=Both;end=31541;ies_id=IESPGM.PTET51.1.12.29627;ies_left_dist=0;ies_min_dist=0;ies_right_dist=0;junction_seq=aattacaaataagttTAcaagttctaagatcc;read_names=HWI-D00104:165:C29AHACXX:8:2305:11162:23897,HWI-D00104:165:C29AHACXX:8:1202:6492:96736,HWI-D00104:165:C29AHACXX:8:2308:5057:4761,HWI-D00104:165:C29AHACXX:8:1304:18604:52311,HWI-D00104:165:C29AHACXX:8:1303:12185:37057,HWI-D00104:165:C29AHACXX:8:1303:17762:99126,HWI-D00104:165:C29AHACXX:8:1101:15689:18783,HWI-D00104:165:C29AHACXX:8:2103:13488:69666,HWI-D00104:165:C29AHACXX:8:1103:9545:14246,HWI-D00104:165:C29AHACXX:8:2306:10693:85197,HWI-D00104:165:C29AHACXX:8:1105:2605:84922,HWI-D00104:165:C29AHACXX:8:1104:13305:83785,HWI-D00104:165:C29AHACXX:8:2104:18358:35413,HWI-D00104:165:C29AHACXX:8:1202:13826:84034,HWI-D00104:165:C29AHACXX:8:2101:10368:38811,HWI-D00104:165:C29AHACXX:8:1301:14347:96770,HWI-D00104:165:C29AHACXX:8:2101:6989:47689,HWI-D00104:165:C29AHACXX:8:1304:9306:33515,HWI-D00104:165:C29AHACXX:8:1205:9839:83114,HWI-D00104:165:C29AHACXX:8:2203:14828:69257,HWI-D00104:165:C29AHACXX:8:2302:6632:53284,HWI-D00104:165:C29AHACXX:8:1301:4632:83572,HWI-D00104:165:C29AHACXX:8:1304:8848:9195,HWI-D00104:165:C29AHACXX:8:2308:15634:58901,HWI-D00104:165:C29AHACXX:8:1202:12094:16419,HWI-D00104:165:C29AHACXX:8:1106:1424:58327,HWI-D00104:165:C29AHACXX:8:2205:16618:47330,HWI-D00104:165:C29AHACXX:8:1101:3191:71807,HWI-D00104:165:C29AHACXX:8:2105:9836:44847,HWI-D00104:165:C29AHACXX:8:1105:15001:3142,HWI-D00104:165:C29AHACXX:8:2307:7148:42861,HWI-D00104:165:C29AHACXX:8:1302:14548:15638,HWI-D00104:165:C29AHACXX:8:1302:7090:98053,HWI-D00104:165:C29AHACXX:8:2207:19221:51654,HWI-D00104:165:C29AHACXX:8:2101:12204:39437,HWI-D00104:165:C29AHACXX:8:1304:16695:25057;sequence=TACACTCAAATCTATTAAATAATATAACATTCCAAATAATGATTGACCA;start=31493;subtype=IES;support_ref=2;support_variant=36;type=IES;
scaffold51_12_with_IES	MILORD	internal_eliminated_sequence	32350	32426	.	.	.	ID=MILORD.12.32350.32426;Name=MILORD.12.32350.32426;bounded_by_ta=TRUE;common_boundary=Both;end=32426;ies_id=IESPGM.PTET51.1.12.30435;ies_left_dist=0;ies_min_dist=0;ies_right_dist=0;junction_seq=attacgtgttaaggtTAttattcctctgcatt;read_names=HWI-D00104:165:C29AHACXX:8:2304:4993:34429,HWI-D00104:165:C29AHACXX:8:1203:16548:36815,HWI-D00104:165:C29AHACXX:8:1107:14272:58825,HWI-D00104:165:C29AHACXX:8:1303:11676:19538,HWI-D00104:165:C29AHACXX:8:1201:8418:100201,HWI-D00104:165:C29AHACXX:8:2103:16273:11230,HWI-D00104:165:C29AHACXX:8:2202:18046:76126,HWI-D00104:165:C29AHACXX:8:1106:3162:54123,HWI-D00104:165:C29AHACXX:8:2201:20055:72945,HWI-D00104:165:C29AHACXX:8:1301:18586:52231,HWI-D00104:165:C29AHACXX:8:1105:10598:81606,HWI-D00104:165:C29AHACXX:8:1105:7349:24457,HWI-D00104:165:C29AHACXX:8:2204:8757:62269,HWI-D00104:165:C29AHACXX:8:1201:19996:79267,HWI-D00104:165:C29AHACXX:8:1106:18275:69925,HWI-D00104:165:C29AHACXX:8:1204:8101:10372,HWI-D00104:165:C29AHACXX:8:2304:11883:95799,HWI-D00104:165:C29AHACXX:8:1204:7194:29030,HWI-D00104:165:C29AHACXX:8:2302:4163:18162,HWI-D00104:165:C29AHACXX:8:2304:9351:32827,HWI-D00104:165:C29AHACXX:8:2108:10380:48089,HWI-D00104:165:C29AHACXX:8:2307:3100:76035,HWI-D00104:165:C29AHACXX:8:1303:4121:53386,HWI-D00104:165:C29AHACXX:8:1306:12438:5241,HWI-D00104:165:C29AHACXX:8:2302:17584:48193,HWI-D00104:165:C29AHACXX:8:2103:2951:59454,HWI-D00104:165:C29AHACXX:8:2203:15211:91234,HWI-D00104:165:C29AHACXX:8:1101:10850:52977,HWI-D00104:165:C29AHACXX:8:1309:9435:85985,HWI-D00104:165:C29AHACXX:8:2304:16605:88384,HWI-D00104:165:C29AHACXX:8:1104:2157:71789;sequence=TACAGTCGCTGCTTTTCCTTCCATTTTTTGTCCCCTTTTAAAATACTTATAAAACTCAAAATAAATTGTATTCACTG;start=32350;subtype=IES;support_ref=2;support_variant=31;type=IES;
scaffold51_12_with_IES	MILORD	internal_eliminated_sequence	33103	33333	.	.	.	ID=MILORD.12.33103.33333;Name=MILORD.12.33103.33333;bounded_by_ta=TRUE;common_boundary=Both;end=33333;ies_id=IESPGM.PTET51.1.12.31111;ies_left_dist=0;ies_min_dist=0;ies_right_dist=0;junction_seq=ttaaattctcagtatTAtttagccaaaatatg;read_names=HWI-D00104:165:C29AHACXX:8:2301:13046:16097,HWI-D00104:165:C29AHACXX:8:2203:11736:5738,HWI-D00104:165:C29AHACXX:8:1103:9539:82291,HWI-D00104:165:C29AHACXX:8:1201:3978:59529,HWI-D00104:165:C29AHACXX:8:2205:5150:71607,HWI-D00104:165:C29AHACXX:8:1201:17630:12927,HWI-D00104:165:C29AHACXX:8:2104:3691:71577,HWI-D00104:165:C29AHACXX:8:2104:18406:24406,HWI-D00104:165:C29AHACXX:8:1306:13418:22340,HWI-D00104:165:C29AHACXX:8:2103:12667:22162,HWI-D00104:165:C29AHACXX:8:2103:2968:87332,HWI-D00104:165:C29AHACXX:8:1104:14675:79147,HWI-D00104:165:C29AHACXX:8:1103:17797:98878,HWI-D00104:165:C29AHACXX:8:2204:17096:39626,HWI-D00104:165:C29AHACXX:8:2202:15962:25776,HWI-D00104:165:C29AHACXX:8:1305:14937:7012,HWI-D00104:165:C29AHACXX:8:2305:1543:81978,HWI-D00104:165:C29AHACXX:8:2302:8660:62334,HWI-D00104:165:C29AHACXX:8:2103:16020:87879,HWI-D00104:165:C29AHACXX:8:1306:6110:47968,HWI-D00104:165:C29AHACXX:8:1204:2166:96857,HWI-D00104:165:C29AHACXX:8:1301:13887:74108,HWI-D00104:165:C29AHACXX:8:2102:8339:34045,HWI-D00104:165:C29AHACXX:8:1105:2100:30438,HWI-D00104:165:C29AHACXX:8:2204:8557:41329,HWI-D00104:165:C29AHACXX:8:2202:1654:77948,HWI-D00104:165:C29AHACXX:8:2209:14149:7829,HWI-D00104:165:C29AHACXX:8:2205:7652:49945;sequence=TACAGCAGTTTATAAATTATTTCATTAATAGTATGGAATAATTAGGTTGAGAAAATCGACAAAAATTCATAATATAGTAACTTTCCTATTCAACTAGTAAAAATACCATTAGAGAATTGATACTTATCAATAAAAATATTGTCTAAAACTTCTCATTTTAAACAGGTGCTTTCTTTTATTTTCTCAAAAGGCATAATAAGCTCTATTACTAAAATAATTTATTATTGGCTG;start=33103;subtype=IES;support_ref=2;support_variant=28;type=IES;
scaffold51_12_with_IES	MILORD	internal_eliminated_sequence	33410	33437	.	.	.	ID=MILORD.12.33410.33437;Name=MILORD.12.33410.33437;bounded_by_ta=TRUE;common_boundary=Both;end=33437;ies_id=IESPGM.PTET51.1.12.31187;ies_left_dist=0;ies_min_dist=0;ies_right_dist=0;junction_seq=gaaaattttacaaaaTAcataggggaaggaaa;read_names=HWI-D00104:165:C29AHACXX:8:2306:16048:33860,HWI-D00104:165:C29AHACXX:8:1203:20655:7311,HWI-D00104:165:C29AHACXX:8:2105:18951:87460,HWI-D00104:165:C29AHACXX:8:1205:3176:76958,HWI-D00104:165:C29AHACXX:8:2203:20397:88239,HWI-D00104:165:C29AHACXX:8:1202:9545:43018,HWI-D00104:165:C29AHACXX:8:1201:12909:54141,HWI-D00104:165:C29AHACXX:8:2204:2120:8449,HWI-D00104:165:C29AHACXX:8:1306:6797:20012,HWI-D00104:165:C29AHACXX:8:2207:2287:29872,HWI-D00104:165:C29AHACXX:8:1206:18368:25844,HWI-D00104:165:C29AHACXX:8:1102:8496:80868,HWI-D00104:165:C29AHACXX:8:1206:18230:29966,HWI-D00104:165:C29AHACXX:8:1303:11378:46128,HWI-D00104:165:C29AHACXX:8:1106:15412:85966,HWI-D00104:165:C29AHACXX:8:1303:1900:85777,HWI-D00104:165:C29AHACXX:8:2304:4912:28687,HWI-D00104:165:C29AHACXX:8:1303:11950:97929,HWI-D00104:165:C29AHACXX:8:1202:12967:29662,HWI-D00104:165:C29AHACXX:8:1309:6069:64548,HWI-D00104:165:C29AHACXX:8:1106:18551:90847,HWI-D00104:165:C29AHACXX:8:2108:18463:94444,HWI-D00104:165:C29AHACXX:8:1107:13358:45002,HWI-D00104:165:C29AHACXX:8:1103:16005:62677,HWI-D00104:165:C29AHACXX:8:2104:12036:90484,HWI-D00104:165:C29AHACXX:8:2308:14771:14843,HWI-D00104:165:C29AHACXX:8:1306:9395:79763,HWI-D00104:165:C29AHACXX:8:2301:9477:61344,HWI-D00104:165:C29AHACXX:8:1307:5837:100680,HWI-D00104:165:C29AHACXX:8:2108:7855:2547,HWI-D00104:165:C29AHACXX:8:1202:10630:36368;sequence=TATAGTGATTACCTAATATAACTAATCA;start=33410;subtype=IES;support_ref=0;support_variant=31;type=IES;
scaffold51_12_with_IES	MILORD	internal_eliminated_sequence	33802	33910	.	.	.	ID=MILORD.12.33802.33910;Name=MILORD.12.33802.33910;bounded_by_ta=TRUE;common_boundary=Both;end=33910;ies_id=IESPGM.PTET51.1.12.31551;ies_left_dist=0;ies_min_dist=0;ies_right_dist=0;junction_seq=taatatttgttatgtTAtatatcaatttcaaa;read_names=HWI-D00104:165:C29AHACXX:8:1201:6306:32129,HWI-D00104:165:C29AHACXX:8:2304:12203:21745,HWI-D00104:165:C29AHACXX:8:2102:5298:100445,HWI-D00104:165:C29AHACXX:8:1301:3673:34445,HWI-D00104:165:C29AHACXX:8:1301:14664:74242,HWI-D00104:165:C29AHACXX:8:1301:5149:71591,HWI-D00104:165:C29AHACXX:8:1108:2700:97281,HWI-D00104:165:C29AHACXX:8:2101:8434:85376,HWI-D00104:165:C29AHACXX:8:1201:16085:8440,HWI-D00104:165:C29AHACXX:8:2204:4220:97536,HWI-D00104:165:C29AHACXX:8:1307:8899:50356,HWI-D00104:165:C29AHACXX:8:2303:17884:44851,HWI-D00104:165:C29AHACXX:8:2306:17925:35725,HWI-D00104:165:C29AHACXX:8:2108:3375:86731,HWI-D00104:165:C29AHACXX:8:2209:12400:80447,HWI-D00104:165:C29AHACXX:8:1204:11759:93452,HWI-D00104:165:C29AHACXX:8:1309:7926:69286,HWI-D00104:165:C29AHACXX:8:1203:9262:55973,HWI-D00104:165:C29AHACXX:8:2301:8004:90417,HWI-D00104:165:C29AHACXX:8:1108:5492:3120,HWI-D00104:165:C29AHACXX:8:2207:16368:81986,HWI-D00104:165:C29AHACXX:8:1101:14601:81479,HWI-D00104:165:C29AHACXX:8:1203:9795:15251,HWI-D00104:165:C29AHACXX:8:1304:1086:14639,HWI-D00104:165:C29AHACXX:8:1301:9069:35027,HWI-D00104:165:C29AHACXX:8:1107:9974:58455,HWI-D00104:165:C29AHACXX:8:1101:15744:81066,HWI-D00104:165:C29AHACXX:8:2301:10035:49747,HWI-D00104:165:C29AHACXX:8:1108:5349:19386;sequence=TACAGTTTATCTTGTAATTTTTCTATTTAAATTTGTTATTCATCAATTAAAAATTAAATGTCTCCCAAAATCAAACTTTTTCTATGAAAAAATGAATACACAACACCTA;start=33802;subtype=IES;support_ref=8;support_variant=29;type=IES;
scaffold51_12_with_IES	MILORD	internal_eliminated_sequence	34789	34886	.	.	.	ID=MILORD.12.34789.34886;Name=MILORD.12.34789.34886;bounded_by_ta=TRUE;common_boundary=Both;end=34886;ies_id=IESPGM.PTET51.1.12.32429;ies_left_dist=0;ies_min_dist=0;ies_right_dist=0;junction_seq=cgtatttgtagatgaTAtcaccagcagatggt;read_names=HWI-D00104:165:C29AHACXX:8:1107:1701:76133,HWI-D00104:165:C29AHACXX:8:1101:20674:97631,HWI-D00104:165:C29AHACXX:8:2203:8520:50215,HWI-D00104:165:C29AHACXX:8:1107:5208:55877,HWI-D00104:165:C29AHACXX:8:1202:14509:86789,HWI-D00104:165:C29AHACXX:8:1202:7890:41487,HWI-D00104:165:C29AHACXX:8:1302:8766:73724,HWI-D00104:165:C29AHACXX:8:1201:18183:24172,HWI-D00104:165:C29AHACXX:8:2104:3359:56430,HWI-D00104:165:C29AHACXX:8:1203:15504:100522,HWI-D00104:165:C29AHACXX:8:1105:4100:69540,HWI-D00104:165:C29AHACXX:8:1307:4489:49761,HWI-D00104:165:C29AHACXX:8:2105:12233:65877,HWI-D00104:165:C29AHACXX:8:2209:12301:85183,HWI-D00104:165:C29AHACXX:8:1204:8201:28299,HWI-D00104:165:C29AHACXX:8:2101:18890:28942,HWI-D00104:165:C29AHACXX:8:1302:5872:86580,HWI-D00104:165:C29AHACXX:8:2101:10246:22993,HWI-D00104:165:C29AHACXX:8:1305:14710:28201,HWI-D00104:165:C29AHACXX:8:1304:11861:58656,HWI-D00104:165:C29AHACXX:8:2105:4404:78529,HWI-D00104:165:C29AHACXX:8:1206:17486:20610,HWI-D00104:165:C29AHACXX:8:1301:17171:56330,HWI-D00104:165:C29AHACXX:8:2101:10624:89434,HWI-D00104:165:C29AHACXX:8:1203:13449:74465,HWI-D00104:165:C29AHACXX:8:2103:5918:46146,HWI-D00104:165:C29AHACXX:8:1304:6519:92680,HWI-D00104:165:C29AHACXX:8:1305:17773:61559,HWI-D00104:165:C29AHACXX:8:2105:6826:26867,HWI-D00104:165:C29AHACXX:8:1306:20831:86823,HWI-D00104:165:C29AHACXX:8:2206:10035:23791,HWI-D00104:165:C29AHACXX:8:2207:11417:93795,HWI-D00104:165:C29AHACXX:8:1108:18020:83858,HWI-D00104:165:C29AHACXX:8:1303:12066:34910,HWI-D00104:165:C29AHACXX:8:1202:17999:5692,HWI-D00104:165:C29AHACXX:8:2206:1152:4913,HWI-D00104:165:C29AHACXX:8:2305:7579:19854,HWI-D00104:165:C29AHACXX:8:1304:3408:5986,HWI-D00104:165:C29AHACXX:8:2207:6458:8657,HWI-D00104:165:C29AHACXX:8:2101:15141:9388,HWI-D00104:165:C29AHACXX:8:1301:13212:21569,HWI-D00104:165:C29AHACXX:8:1206:6228:94006,HWI-D00104:165:C29AHACXX:8:2206:17268:14882,HWI-D00104:165:C29AHACXX:8:1203:11192:5845,HWI-D00104:165:C29AHACXX:8:2303:4004:41237,HWI-D00104:165:C29AHACXX:8:2201:21151:8315,HWI-D00104:165:C29AHACXX:8:1101:6214:62195,HWI-D00104:165:C29AHACXX:8:2102:12382:61816,HWI-D00104:165:C29AHACXX:8:2104:14222:49946,HWI-D00104:165:C29AHACXX:8:2304:5986:82096,HWI-D00104:165:C29AHACXX:8:1302:5433:27081,HWI-D00104:165:C29AHACXX:8:1304:10593:48516,HWI-D00104:165:C29AHACXX:8:1201:13024:2682,HWI-D00104:165:C29AHACXX:8:2302:7513:28956,HWI-D00104:165:C29AHACXX:8:1304:8003:32582,HWI-D00104:165:C29AHACXX:8:1309:8729:67085,HWI-D00104:165:C29AHACXX:8:2103:11459:89625,HWI-D00104:165:C29AHACXX:8:2202:13742:90829,HWI-D00104:165:C29AHACXX:8:1104:5451:40985,HWI-D00104:165:C29AHACXX:8:2206:9356:100848,HWI-D00104:165:C29AHACXX:8:1101:6412:8725;sequence=TACAATAGAATGAATTGATATATAATCTTTTTTAATATTTTTGAGAATTTAAAATTATTAAAACAATTTGTACATAAAAAGTAGATAAAAAAACACTG;start=34789;subtype=IES;support_ref=4;support_variant=61;type=IES;
scaffold51_12_with_IES	MILORD	internal_eliminated_sequence	37651	37678	.	.	.	ID=MILORD.12.37651.37678;Name=MILORD.12.37651.37678;bounded_by_ta=TRUE;common_boundary=Both;end=37678;ies_id=IESPGM.PTET51.1.12.35024;ies_left_dist=0;ies_min_dist=0;ies_right_dist=0;junction_seq=aataattggatgaagTAatgccaacccaaaaa;read_names=HWI-D00104:165:C29AHACXX:8:2103:6859:29360,HWI-D00104:165:C29AHACXX:8:2205:5147:55347,HWI-D00104:165:C29AHACXX:8:1303:7740:95272,HWI-D00104:165:C29AHACXX:8:2101:7651:85660,HWI-D00104:165:C29AHACXX:8:2101:11543:83753,HWI-D00104:165:C29AHACXX:8:1203:17994:47918,HWI-D00104:165:C29AHACXX:8:2202:13328:86887,HWI-D00104:165:C29AHACXX:8:1202:8961:82956,HWI-D00104:165:C29AHACXX:8:2108:17093:80675,HWI-D00104:165:C29AHACXX:8:1203:15875:8276,HWI-D00104:165:C29AHACXX:8:1105:7925:75918,HWI-D00104:165:C29AHACXX:8:1104:10445:93743,HWI-D00104:165:C29AHACXX:8:2102:14110:99557,HWI-D00104:165:C29AHACXX:8:2207:4407:26382,HWI-D00104:165:C29AHACXX:8:2108:7843:2534,HWI-D00104:165:C29AHACXX:8:2209:19969:98773,HWI-D00104:165:C29AHACXX:8:2102:7850:91295,HWI-D00104:165:C29AHACXX:8:1106:17789:73002,HWI-D00104:165:C29AHACXX:8:1306:11930:100968,HWI-D00104:165:C29AHACXX:8:1106:18269:4715,HWI-D00104:165:C29AHACXX:8:1107:19828:50746,HWI-D00104:165:C29AHACXX:8:2104:16657:34188,HWI-D00104:165:C29AHACXX:8:2103:16288:22840,HWI-D00104:165:C29AHACXX:8:1202:14107:37250,HWI-D00104:165:C29AHACXX:8:2203:9039:84681,HWI-D00104:165:C29AHACXX:8:1108:20126:41585,HWI-D00104:165:C29AHACXX:8:1105:16109:16521,HWI-D00104:165:C29AHACXX:8:2105:15102:51252,HWI-D00104:165:C29AHACXX:8:1202:14908:93898,HWI-D00104:165:C29AHACXX:8:1105:15195:26511,HWI-D00104:165:C29AHACXX:8:1101:17274:60943,HWI-D00104:165:C29AHACXX:8:1304:1765:83349,HWI-D00104:165:C29AHACXX:8:2307:3456:6302,HWI-D00104:165:C29AHACXX:8:2201:5466:68770,HWI-D00104:165:C29AHACXX:8:1202:10771:24164,HWI-D00104:165:C29AHACXX:8:2202:4138:54846,HWI-D00104:165:C29AHACXX:8:1303:10594:75104;sequence=TATCGATTTATTAATGAGATTGTCACCA;start=37651;subtype=IES;support_ref=3;support_variant=37;type=IES;
scaffold51_12_with_IES	MILORD	internal_eliminated_sequence	39214	39242	.	.	.	ID=MILORD.12.39214.39242;Name=MILORD.12.39214.39242;bounded_by_ta=TRUE;common_boundary=LEFT;end=39242;ies_id=IESPGM.PTET51.1.12.36559;ies_left_dist=0;ies_min_dist=0;ies_right_dist=-3;junction_seq=tctcagtatttttgtTAaccttactacaatat;read_names=HWI-D00104:165:C29AHACXX:8:2101:14931:38295;sequence=TATGGATGAATACTCTTCCTTTGCTCTAC;start=39214;subtype=PARTIAL_EXTERNAL;support_ref=3;support_variant=1;type=ALTERNATIVE;
scaffold51_12_with_IES	MILORD	internal_eliminated_sequence	39214	39239	.	.	.	ID=MILORD.12.39214.39239;Name=MILORD.12.39214.39239;bounded_by_ta=TRUE;common_boundary=Both;end=39239;ies_id=IESPGM.PTET51.1.12.36559;ies_left_dist=0;ies_min_dist=0;ies_right_dist=0;junction_seq=tctcagtatttttgtTActaaccttactacaa;read_names=HWI-D00104:165:C29AHACXX:8:2209:15735:74648,HWI-D00104:165:C29AHACXX:8:1104:16961:52362,HWI-D00104:165:C29AHACXX:8:1108:10596:9312,HWI-D00104:165:C29AHACXX:8:2307:3759:91977,HWI-D00104:165:C29AHACXX:8:2105:19275:82859,HWI-D00104:165:C29AHACXX:8:2103:21011:26439,HWI-D00104:165:C29AHACXX:8:1204:17732:21674,HWI-D00104:165:C29AHACXX:8:2201:10496:77059,HWI-D00104:165:C29AHACXX:8:1306:1889:69086,HWI-D00104:165:C29AHACXX:8:2302:11687:16937,HWI-D00104:165:C29AHACXX:8:2102:15412:88333,HWI-D00104:165:C29AHACXX:8:2103:19205:86628,HWI-D00104:165:C29AHACXX:8:1204:7402:63917,HWI-D00104:165:C29AHACXX:8:1101:9156:90014;sequence=TATGGATGAATACTCTTCCTTTGCTC;start=39214;subtype=IES;support_ref=9;support_variant=14;type=IES;
scaffold51_12_with_IES	MILORD	internal_eliminated_sequence	42865	42914	.	.	.	ID=MILORD.12.42865.42914;Name=MILORD.12.42865.42914;bounded_by_ta=TRUE;common_boundary=Both;end=42914;ies_id=IESPGM.PTET51.1.12.40184;ies_left_dist=0;ies_min_dist=0;ies_right_dist=0;junction_seq=aatagttttttaataTActtgaataaagcaat;read_names=HWI-D00104:165:C29AHACXX:8:2206:2906:9542,HWI-D00104:165:C29AHACXX:8:1306:8237:85994,HWI-D00104:165:C29AHACXX:8:2209:16348:19854,HWI-D00104:165:C29AHACXX:8:1102:18137:61274,HWI-D00104:165:C29AHACXX:8:1107:14128:55417,HWI-D00104:165:C29AHACXX:8:2102:16049:74399,HWI-D00104:165:C29AHACXX:8:2102:6009:84242,HWI-D00104:165:C29AHACXX:8:2102:18660:50471,HWI-D00104:165:C29AHACXX:8:2101:17367:32645,HWI-D00104:165:C29AHACXX:8:2103:2284:55547,HWI-D00104:165:C29AHACXX:8:1302:17538:69634,HWI-D00104:165:C29AHACXX:8:1108:16711:73176,HWI-D00104:165:C29AHACXX:8:1309:5468:72028,HWI-D00104:165:C29AHACXX:8:1204:9317:74469,HWI-D00104:165:C29AHACXX:8:2105:2199:90466,HWI-D00104:165:C29AHACXX:8:2104:18049:54478,HWI-D00104:165:C29AHACXX:8:2301:6321:14287,HWI-D00104:165:C29AHACXX:8:1309:7779:55186,HWI-D00104:165:C29AHACXX:8:1106:11254:98336,HWI-D00104:165:C29AHACXX:8:2304:15332:84272,HWI-D00104:165:C29AHACXX:8:1306:3946:38187,HWI-D00104:165:C29AHACXX:8:1101:2589:54907;sequence=TATAGTTGATTAATCCAATTAAATATATAAGCAATTTCAGAATGTTCGTG;start=42865;subtype=IES;support_ref=82;support_variant=22;type=IES;
scaffold51_12_with_IES	MILORD	internal_eliminated_sequence	44606	44692	.	.	.	ID=MILORD.12.44606.44692;Name=MILORD.12.44606.44692;bounded_by_ta=TRUE;common_boundary=Both;end=44692;ies_id=IESPGM.PTET51.1.12.41745;ies_left_dist=0;ies_min_dist=0;ies_right_dist=0;junction_seq=ttgaagaagtattatTAtcctaatcagcagtt;read_names=HWI-D00104:165:C29AHACXX:8:2302:11511:80093,HWI-D00104:165:C29AHACXX:8:1107:17747:34868,HWI-D00104:165:C29AHACXX:8:2202:12030:60045,HWI-D00104:165:C29AHACXX:8:2301:6290:86556,HWI-D00104:165:C29AHACXX:8:2105:7006:84690,HWI-D00104:165:C29AHACXX:8:1205:20198:45757,HWI-D00104:165:C29AHACXX:8:1204:18448:83021,HWI-D00104:165:C29AHACXX:8:2302:4007:57967,HWI-D00104:165:C29AHACXX:8:2102:13258:88579,HWI-D00104:165:C29AHACXX:8:2104:8518:46183,HWI-D00104:165:C29AHACXX:8:2108:10362:64182,HWI-D00104:165:C29AHACXX:8:1105:15552:62927,HWI-D00104:165:C29AHACXX:8:1306:4510:87080,HWI-D00104:165:C29AHACXX:8:1102:19891:8198,HWI-D00104:165:C29AHACXX:8:2105:4393:5262,HWI-D00104:165:C29AHACXX:8:2301:15563:36070,HWI-D00104:165:C29AHACXX:8:2101:2674:21771,HWI-D00104:165:C29AHACXX:8:2105:7837:69309,HWI-D00104:165:C29AHACXX:8:2303:6583:80082,HWI-D00104:165:C29AHACXX:8:2203:14778:48539,HWI-D00104:165:C29AHACXX:8:2201:19322:77456,HWI-D00104:165:C29AHACXX:8:2105:15833:71315,HWI-D00104:165:C29AHACXX:8:1106:18812:76869;sequence=TACAATAAGGTTTTATAATTATTTATATATTAATAATAATAAGTTAATATGAAAGCGAAGACTTTGAGAGACTCTTCTTTTTTACTG;start=44606;subtype=IES;support_ref=2;support_variant=23;type=IES;
scaffold51_12_with_IES	MILORD	internal_eliminated_sequence	45992	46037	.	.	.	ID=MILORD.12.45992.46037;Name=MILORD.12.45992.46037;bounded_by_ta=TRUE;common_boundary=Both;end=46037;ies_id=IESPGM.PTET51.1.12.43044;ies_left_dist=0;ies_min_dist=0;ies_right_dist=0;junction_seq=atctaacaaaaatgcTAtaaaaaacagatgaa;read_names=HWI-D00104:165:C29AHACXX:8:2102:16208:33281,HWI-D00104:165:C29AHACXX:8:1302:12449:23088,HWI-D00104:165:C29AHACXX:8:1305:5423:74068,HWI-D00104:165:C29AHACXX:8:2206:8366:48756,HWI-D00104:165:C29AHACXX:8:2205:5101:74511,HWI-D00104:165:C29AHACXX:8:1202:10115:30192,HWI-D00104:165:C29AHACXX:8:1106:18210:99492,HWI-D00104:165:C29AHACXX:8:2301:7901:23378,HWI-D00104:165:C29AHACXX:8:2101:3750:67783,HWI-D00104:165:C29AHACXX:8:2204:5295:44527,HWI-D00104:165:C29AHACXX:8:1206:1468:78112,HWI-D00104:165:C29AHACXX:8:1302:13115:90918,HWI-D00104:165:C29AHACXX:8:1206:9915:21896,HWI-D00104:165:C29AHACXX:8:2203:10036:7127,HWI-D00104:165:C29AHACXX:8:1203:2881:70724,HWI-D00104:165:C29AHACXX:8:2204:19044:76596,HWI-D00104:165:C29AHACXX:8:1102:14895:66406,HWI-D00104:165:C29AHACXX:8:2304:8417:97231,HWI-D00104:165:C29AHACXX:8:1203:16542:59840,HWI-D00104:165:C29AHACXX:8:1307:10337:13862,HWI-D00104:165:C29AHACXX:8:2202:7250:38890,HWI-D00104:165:C29AHACXX:8:1102:14048:43398,HWI-D00104:165:C29AHACXX:8:1301:13032:89527,HWI-D00104:165:C29AHACXX:8:2301:6261:28338,HWI-D00104:165:C29AHACXX:8:1108:17202:45148,HWI-D00104:165:C29AHACXX:8:2104:16197:76581,HWI-D00104:165:C29AHACXX:8:2206:13040:25479,HWI-D00104:165:C29AHACXX:8:2102:9745:46523,HWI-D00104:165:C29AHACXX:8:2108:2206:69600,HWI-D00104:165:C29AHACXX:8:2306:2429:5000,HWI-D00104:165:C29AHACXX:8:1304:19793:31368,HWI-D00104:165:C29AHACXX:8:1106:18199:24904,HWI-D00104:165:C29AHACXX:8:2103:2816:64903,HWI-D00104:165:C29AHACXX:8:1301:20191:100652,HWI-D00104:165:C29AHACXX:8:2303:2589:80654,HWI-D00104:165:C29AHACXX:8:2308:14317:2924,HWI-D00104:165:C29AHACXX:8:2306:8376:46706,HWI-D00104:165:C29AHACXX:8:2105:2552:14222,HWI-D00104:165:C29AHACXX:8:1201:17436:49719,HWI-D00104:165:C29AHACXX:8:1104:17915:94586,HWI-D00104:165:C29AHACXX:8:1104:19638:22435,HWI-D00104:165:C29AHACXX:8:1306:4867:63595,HWI-D00104:165:C29AHACXX:8:1302:3181:25593,HWI-D00104:165:C29AHACXX:8:1102:8831:74104,HWI-D00104:165:C29AHACXX:8:1301:16420:14424,HWI-D00104:165:C29AHACXX:8:2207:7522:33706,HWI-D00104:165:C29AHACXX:8:2204:17420:21957,HWI-D00104:165:C29AHACXX:8:2207:3964:62451,HWI-D00104:165:C29AHACXX:8:1307:19872:33070,HWI-D00104:165:C29AHACXX:8:1306:18176:27116,HWI-D00104:165:C29AHACXX:8:1304:5644:54295,HWI-D00104:165:C29AHACXX:8:2303:10910:78581,HWI-D00104:165:C29AHACXX:8:2307:10211:25805,HWI-D00104:165:C29AHACXX:8:1302:15688:94002,HWI-D00104:165:C29AHACXX:8:1206:7053:7558;sequence=TATACTCCATATAATTCCTTCATTATATATATTATATTATCAGGTA;start=45992;subtype=IES;support_ref=2;support_variant=55;type=IES;
scaffold51_12_with_IES	MILORD	internal_eliminated_sequence	46993	47048	.	.	.	ID=MILORD.12.46993.47048;Name=MILORD.12.46993.47048;bounded_by_ta=TRUE;common_boundary=Both;end=47048;ies_id=IESPGM.PTET51.1.12.43999;ies_left_dist=0;ies_min_dist=0;ies_right_dist=0;junction_seq=attatattcaatagaTAcaataaaatgtaatg;read_names=HWI-D00104:165:C29AHACXX:8:1204:9636:2435,HWI-D00104:165:C29AHACXX:8:2303:3271:85827,HWI-D00104:165:C29AHACXX:8:2105:16863:50738,HWI-D00104:165:C29AHACXX:8:1102:12134:63098,HWI-D00104:165:C29AHACXX:8:1307:4702:38912,HWI-D00104:165:C29AHACXX:8:1302:2429:41524,HWI-D00104:165:C29AHACXX:8:2308:15605:25598,HWI-D00104:165:C29AHACXX:8:1204:16778:32761,HWI-D00104:165:C29AHACXX:8:1103:12908:30662,HWI-D00104:165:C29AHACXX:8:1302:11803:17700,HWI-D00104:165:C29AHACXX:8:2307:19089:51473,HWI-D00104:165:C29AHACXX:8:1305:12744:56249,HWI-D00104:165:C29AHACXX:8:1101:17957:16687,HWI-D00104:165:C29AHACXX:8:1305:18916:22689,HWI-D00104:165:C29AHACXX:8:2105:6540:93959,HWI-D00104:165:C29AHACXX:8:1201:14116:77274,HWI-D00104:165:C29AHACXX:8:2301:16851:7907,HWI-D00104:165:C29AHACXX:8:1301:1234:59042,HWI-D00104:165:C29AHACXX:8:1305:2304:57588,HWI-D00104:165:C29AHACXX:8:1306:12361:32471,HWI-D00104:165:C29AHACXX:8:1303:10431:19682,HWI-D00104:165:C29AHACXX:8:2302:6279:45869,HWI-D00104:165:C29AHACXX:8:2201:19171:71734,HWI-D00104:165:C29AHACXX:8:2304:14800:25121,HWI-D00104:165:C29AHACXX:8:2207:4617:52763,HWI-D00104:165:C29AHACXX:8:2105:1533:77411,HWI-D00104:165:C29AHACXX:8:2201:15106:93560,HWI-D00104:165:C29AHACXX:8:1301:4936:2269,HWI-D00104:165:C29AHACXX:8:1104:14764:93682,HWI-D00104:165:C29AHACXX:8:2204:13424:60792,HWI-D00104:165:C29AHACXX:8:2101:6058:12201,HWI-D00104:165:C29AHACXX:8:1206:13494:36600,HWI-D00104:165:C29AHACXX:8:2303:17840:62017;sequence=TATTGTTGGATTTGATGTAATTGTTGTAATTTATTAAATGGAAATTGAATTCATCA;start=46993;subtype=IES;support_ref=2;support_variant=33;type=IES;
scaffold51_12_with_IES	MILORD	internal_eliminated_sequence	48693	48720	.	.	.	ID=MILORD.12.48693.48720;Name=MILORD.12.48693.48720;bounded_by_ta=TRUE;common_boundary=Both;end=48720;ies_id=IESPGM.PTET51.1.12.45643;ies_left_dist=0;ies_min_dist=0;ies_right_dist=0;junction_seq=tagaactattgggtgTAcctagaaatgcttcc;read_names=HWI-D00104:165:C29AHACXX:8:2304:3503:40779,HWI-D00104:165:C29AHACXX:8:1204:13714:100787,HWI-D00104:165:C29AHACXX:8:2204:15291:60909,HWI-D00104:165:C29AHACXX:8:1107:7420:61326,HWI-D00104:165:C29AHACXX:8:2304:2750:47579,HWI-D00104:165:C29AHACXX:8:1204:15651:62039,HWI-D00104:165:C29AHACXX:8:1206:6508:97588,HWI-D00104:165:C29AHACXX:8:2308:14405:57960,HWI-D00104:165:C29AHACXX:8:1302:19920:40184,HWI-D00104:165:C29AHACXX:8:1205:10896:29562,HWI-D00104:165:C29AHACXX:8:2102:4406:69245,HWI-D00104:165:C29AHACXX:8:1104:9784:31628,HWI-D00104:165:C29AHACXX:8:2305:5033:8259,HWI-D00104:165:C29AHACXX:8:2105:19165:82983,HWI-D00104:165:C29AHACXX:8:2305:9845:57147,HWI-D00104:165:C29AHACXX:8:1204:3192:37217,HWI-D00104:165:C29AHACXX:8:1101:7357:40745,HWI-D00104:165:C29AHACXX:8:2202:7553:21198,HWI-D00104:165:C29AHACXX:8:1107:5448:30536,HWI-D00104:165:C29AHACXX:8:1204:13025:91580,HWI-D00104:165:C29AHACXX:8:2302:15515:48307,HWI-D00104:165:C29AHACXX:8:2307:3342:54944,HWI-D00104:165:C29AHACXX:8:2202:16223:16077,HWI-D00104:165:C29AHACXX:8:2205:12139:64712,HWI-D00104:165:C29AHACXX:8:2108:17009:65890,HWI-D00104:165:C29AHACXX:8:1201:17638:32301,HWI-D00104:165:C29AHACXX:8:2205:14810:47723,HWI-D00104:165:C29AHACXX:8:1309:4150:35356,HWI-D00104:165:C29AHACXX:8:2303:3228:15142,HWI-D00104:165:C29AHACXX:8:1104:10131:75736,HWI-D00104:165:C29AHACXX:8:2305:4613:70064,HWI-D00104:165:C29AHACXX:8:1101:9087:84246,HWI-D00104:165:C29AHACXX:8:2204:14417:40181,HWI-D00104:165:C29AHACXX:8:1105:4620:36821,HWI-D00104:165:C29AHACXX:8:2104:5864:72471,HWI-D00104:165:C29AHACXX:8:1205:13142:43347,HWI-D00104:165:C29AHACXX:8:1103:13750:83859,HWI-D00104:165:C29AHACXX:8:1106:16550:71878,HWI-D00104:165:C29AHACXX:8:2306:12253:47129,HWI-D00104:165:C29AHACXX:8:2308:7954:11758;sequence=TATTATAGAAATAAGCATATTATACTTA;start=48693;subtype=IES;support_ref=3;support_variant=40;type=IES;
scaffold51_12_with_IES	MILORD	internal_eliminated_sequence	50787	50912	.	.	.	ID=MILORD.12.50787.50912;Name=MILORD.12.50787.50912;bounded_by_ta=TRUE;common_boundary=Both;end=50912;ies_id=IESPGM.PTET51.1.12.47709;ies_left_dist=0;ies_min_dist=0;ies_right_dist=0;junction_seq=atagccaatctttaaTAaaagttatattaaat;read_names=HWI-D00104:165:C29AHACXX:8:2101:5478:50320,HWI-D00104:165:C29AHACXX:8:2207:16153:85083,HWI-D00104:165:C29AHACXX:8:1201:18404:50510,HWI-D00104:165:C29AHACXX:8:1104:6032:63811,HWI-D00104:165:C29AHACXX:8:1307:18501:84737,HWI-D00104:165:C29AHACXX:8:1205:10222:25167,HWI-D00104:165:C29AHACXX:8:1104:2462:57686,HWI-D00104:165:C29AHACXX:8:1303:13706:29040,HWI-D00104:165:C29AHACXX:8:2305:1265:21517,HWI-D00104:165:C29AHACXX:8:2206:1691:94088,HWI-D00104:165:C29AHACXX:8:1206:6578:37444,HWI-D00104:165:C29AHACXX:8:1102:10318:38072,HWI-D00104:165:C29AHACXX:8:2306:19488:55489,HWI-D00104:165:C29AHACXX:8:2207:8951:27326,HWI-D00104:165:C29AHACXX:8:2304:6068:26287,HWI-D00104:165:C29AHACXX:8:2304:19217:44192,HWI-D00104:165:C29AHACXX:8:2201:4563:52664,HWI-D00104:165:C29AHACXX:8:1304:15583:38719,HWI-D00104:165:C29AHACXX:8:2202:3572:3429,HWI-D00104:165:C29AHACXX:8:2102:9117:9221,HWI-D00104:165:C29AHACXX:8:2105:10610:82708,HWI-D00104:165:C29AHACXX:8:1201:9542:66329,HWI-D00104:165:C29AHACXX:8:1108:7920:56909,HWI-D00104:165:C29AHACXX:8:2108:17436:79320,HWI-D00104:165:C29AHACXX:8:2209:18040:83746,HWI-D00104:165:C29AHACXX:8:1103:10676:52688,HWI-D00104:165:C29AHACXX:8:2304:14785:98015,HWI-D00104:165:C29AHACXX:8:2206:20428:33403,HWI-D00104:165:C29AHACXX:8:1107:10141:21633,HWI-D00104:165:C29AHACXX:8:1305:17655:96680,HWI-D00104:165:C29AHACXX:8:1201:4184:16985,HWI-D00104:165:C29AHACXX:8:2108:3227:74974,HWI-D00104:165:C29AHACXX:8:2201:20085:76206,HWI-D00104:165:C29AHACXX:8:2202:18352:45002,HWI-D00104:165:C29AHACXX:8:1305:9834:69600,HWI-D00104:165:C29AHACXX:8:1204:12260:49741,HWI-D00104:165:C29AHACXX:8:1107:19194:37213,HWI-D00104:165:C29AHACXX:8:2207:12611:20256;sequence=TACAATAATTTTTATTTTTATTATTGATTTTTTTAGGTCAAATTTATTACTATTTTAAAGAGATTAATATATATAAAGATAACTCATAAAGTTGATTTAATTTTAAAATATATTCCTTTTCTACTG;start=50787;subtype=IES;support_ref=2;support_variant=38;type=IES;
scaffold51_12_with_IES	MILORD	internal_eliminated_sequence	51184	51230	.	.	.	ID=MILORD.12.51184.51230;Name=MILORD.12.51184.51230;bounded_by_ta=TRUE;common_boundary=Both;end=51230;ies_id=IESPGM.PTET51.1.12.47980;ies_left_dist=0;ies_min_dist=0;ies_right_dist=0;junction_seq=aaacaattaacatcgTAcatcaaaaattagcc;read_names=HWI-D00104:165:C29AHACXX:8:1105:1141:26135,HWI-D00104:165:C29AHACXX:8:2308:7819:62098,HWI-D00104:165:C29AHACXX:8:2209:16544:21043,HWI-D00104:165:C29AHACXX:8:2202:2889:35460,HWI-D00104:165:C29AHACXX:8:1206:13875:41550,HWI-D00104:165:C29AHACXX:8:2101:21074:4774,HWI-D00104:165:C29AHACXX:8:2103:12563:84245,HWI-D00104:165:C29AHACXX:8:2303:4455:31128,HWI-D00104:165:C29AHACXX:8:2202:2243:9108,HWI-D00104:165:C29AHACXX:8:2308:4214:21779,HWI-D00104:165:C29AHACXX:8:1103:18660:51544,HWI-D00104:165:C29AHACXX:8:2204:6241:8829,HWI-D00104:165:C29AHACXX:8:1101:5372:96144,HWI-D00104:165:C29AHACXX:8:1101:7807:68494,HWI-D00104:165:C29AHACXX:8:2108:9764:29276,HWI-D00104:165:C29AHACXX:8:2303:18419:44443,HWI-D00104:165:C29AHACXX:8:2302:18731:3733,HWI-D00104:165:C29AHACXX:8:1201:3919:77470,HWI-D00104:165:C29AHACXX:8:1102:16077:91762,HWI-D00104:165:C29AHACXX:8:1307:20930:66412,HWI-D00104:165:C29AHACXX:8:2301:10056:65832,HWI-D00104:165:C29AHACXX:8:1203:8162:97230,HWI-D00104:165:C29AHACXX:8:2202:19175:37534,HWI-D00104:165:C29AHACXX:8:1307:8040:66498,HWI-D00104:165:C29AHACXX:8:2307:13339:99332,HWI-D00104:165:C29AHACXX:8:1202:6889:16847,HWI-D00104:165:C29AHACXX:8:2303:7218:92727,HWI-D00104:165:C29AHACXX:8:2302:13978:62009,HWI-D00104:165:C29AHACXX:8:2306:7841:64578,HWI-D00104:165:C29AHACXX:8:2104:14760:87108,HWI-D00104:165:C29AHACXX:8:1301:10040:26841,HWI-D00104:165:C29AHACXX:8:2306:10038:41621,HWI-D00104:165:C29AHACXX:8:2308:3344:58723,HWI-D00104:165:C29AHACXX:8:2304:4466:62135,HWI-D00104:165:C29AHACXX:8:2103:6178:6809,HWI-D00104:165:C29AHACXX:8:1103:3789:14868,HWI-D00104:165:C29AHACXX:8:1304:16240:59106;sequence=TATAGCCATTAGAATTTTATTTATTATTAATCCTTAGTTTTCATCTA;start=51184;subtype=IES;support_ref=4;support_variant=37;type=IES;
scaffold51_12_with_IES	MILORD	internal_eliminated_sequence	53022	53076	.	.	.	ID=MILORD.12.53022.53076;Name=MILORD.12.53022.53076;bounded_by_ta=TRUE;common_boundary=Both;end=53076;ies_id=IESPGM.PTET51.1.12.49771;ies_left_dist=0;ies_min_dist=0;ies_right_dist=0;junction_seq=aaggaaggaaactaaTAactaaatgcaaattc;read_names=HWI-D00104:165:C29AHACXX:8:1205:13839:57189,HWI-D00104:165:C29AHACXX:8:2207:17079:93554,HWI-D00104:165:C29AHACXX:8:1105:17886:25996,HWI-D00104:165:C29AHACXX:8:2207:14416:82964,HWI-D00104:165:C29AHACXX:8:2105:12514:15157,HWI-D00104:165:C29AHACXX:8:1204:7739:68721,HWI-D00104:165:C29AHACXX:8:2207:15634:34713,HWI-D00104:165:C29AHACXX:8:2305:8880:53106,HWI-D00104:165:C29AHACXX:8:2201:13329:74551,HWI-D00104:165:C29AHACXX:8:1301:20334:28424,HWI-D00104:165:C29AHACXX:8:2303:8243:55660;sequence=TACAGTAAATGATAAATAAATATGAGCAAGATATGAATACAACACATATATACTG;start=53022;subtype=IES;support_ref=3;support_variant=11;type=IES;
scaffold51_12_with_IES	MILORD	internal_eliminated_sequence	54819	54892	.	.	.	ID=MILORD.12.54819.54892;Name=MILORD.12.54819.54892;bounded_by_ta=TRUE;common_boundary=Both;end=54892;ies_id=IESPGM.PTET51.1.12.51513;ies_left_dist=0;ies_min_dist=0;ies_right_dist=0;junction_seq=aaatcatgttattatTAccatctaaccttttc;read_names=HWI-D00104:165:C29AHACXX:8:1103:18895:88743,HWI-D00104:165:C29AHACXX:8:1304:1501:74622,HWI-D00104:165:C29AHACXX:8:1306:8546:21059,HWI-D00104:165:C29AHACXX:8:2302:6788:43220,HWI-D00104:165:C29AHACXX:8:2103:8952:101184,HWI-D00104:165:C29AHACXX:8:2303:2669:83813,HWI-D00104:165:C29AHACXX:8:2305:5552:28125,HWI-D00104:165:C29AHACXX:8:1303:1911:72896,HWI-D00104:165:C29AHACXX:8:1204:6632:90941,HWI-D00104:165:C29AHACXX:8:1304:17960:32774,HWI-D00104:165:C29AHACXX:8:1107:9496:87536,HWI-D00104:165:C29AHACXX:8:1103:13900:80386,HWI-D00104:165:C29AHACXX:8:2307:17317:66779,HWI-D00104:165:C29AHACXX:8:2105:20743:9295,HWI-D00104:165:C29AHACXX:8:2202:9354:32120,HWI-D00104:165:C29AHACXX:8:1105:18130:55872,HWI-D00104:165:C29AHACXX:8:2209:19780:93741,HWI-D00104:165:C29AHACXX:8:1304:1476:88785;sequence=TATAGTTAATTATTATTAACTCTGTGTTTATTAATATAATTAAACAGAAAATAGTATTAATTTAAATTGAAATG;start=54819;subtype=IES;support_ref=0;support_variant=18;type=IES;
scaffold51_12_with_IES	MILORD	internal_eliminated_sequence	55174	55201	.	.	.	ID=MILORD.12.55174.55201;Name=MILORD.12.55174.55201;bounded_by_ta=TRUE;common_boundary=Both;end=55201;ies_id=IESPGM.PTET51.1.12.51794;ies_left_dist=0;ies_min_dist=0;ies_right_dist=0;junction_seq=ttttaatattgctttTAcccaatcagctaatg;read_names=HWI-D00104:165:C29AHACXX:8:1101:5322:59944,HWI-D00104:165:C29AHACXX:8:2308:16721:77417,HWI-D00104:165:C29AHACXX:8:1101:11228:20438,HWI-D00104:165:C29AHACXX:8:2102:11147:48226,HWI-D00104:165:C29AHACXX:8:2103:7767:99718,HWI-D00104:165:C29AHACXX:8:2103:6202:63982,HWI-D00104:165:C29AHACXX:8:1204:4929:77222,HWI-D00104:165:C29AHACXX:8:2105:10816:33094,HWI-D00104:165:C29AHACXX:8:2301:8660:32670,HWI-D00104:165:C29AHACXX:8:2201:11217:68054,HWI-D00104:165:C29AHACXX:8:1202:13412:93642,HWI-D00104:165:C29AHACXX:8:1106:2858:95225,HWI-D00104:165:C29AHACXX:8:1203:18193:63594,HWI-D00104:165:C29AHACXX:8:2201:17018:69658,HWI-D00104:165:C29AHACXX:8:2206:14126:64898,HWI-D00104:165:C29AHACXX:8:1204:4999:92903,HWI-D00104:165:C29AHACXX:8:2108:3126:80811,HWI-D00104:165:C29AHACXX:8:1201:11415:26367,HWI-D00104:165:C29AHACXX:8:2301:15997:60384,HWI-D00104:165:C29AHACXX:8:1206:3672:73883,HWI-D00104:165:C29AHACXX:8:1202:2908:43299,HWI-D00104:165:C29AHACXX:8:2307:14164:16567,HWI-D00104:165:C29AHACXX:8:1102:16863:96885,HWI-D00104:165:C29AHACXX:8:1104:14128:35390,HWI-D00104:165:C29AHACXX:8:1103:12641:70958,HWI-D00104:165:C29AHACXX:8:2307:3370:61859,HWI-D00104:165:C29AHACXX:8:2204:1429:47346,HWI-D00104:165:C29AHACXX:8:2206:15443:26215,HWI-D00104:165:C29AHACXX:8:2209:6287:37015,HWI-D00104:165:C29AHACXX:8:1203:7615:59105,HWI-D00104:165:C29AHACXX:8:2201:8127:13186,HWI-D00104:165:C29AHACXX:8:2103:14439:89199,HWI-D00104:165:C29AHACXX:8:1107:5900:98154,HWI-D00104:165:C29AHACXX:8:1203:16548:92732,HWI-D00104:165:C29AHACXX:8:2303:13121:93361,HWI-D00104:165:C29AHACXX:8:1206:20496:101252,HWI-D00104:165:C29AHACXX:8:2108:6479:27651;sequence=TATAATTGAATACAAGTATACTTAATTA;start=55174;subtype=IES;support_ref=0;support_variant=37;type=IES;
scaffold51_12_with_IES	MILORD	internal_eliminated_sequence	57027	57165	.	.	.	ID=MILORD.12.57027.57165;Name=MILORD.12.57027.57165;bounded_by_ta=TRUE;common_boundary=Both;end=57165;ies_id=IESPGM.PTET51.1.12.53619;ies_left_dist=0;ies_min_dist=0;ies_right_dist=0;junction_seq=gaaggttattcaataTAatagattctaacatt;read_names=HWI-D00104:165:C29AHACXX:8:1105:5706:41264,HWI-D00104:165:C29AHACXX:8:2306:8725:96030,HWI-D00104:165:C29AHACXX:8:2103:13436:99057,HWI-D00104:165:C29AHACXX:8:2203:11361:2834,HWI-D00104:165:C29AHACXX:8:1107:3386:19408,HWI-D00104:165:C29AHACXX:8:1206:14748:20829,HWI-D00104:165:C29AHACXX:8:1103:14143:72222,HWI-D00104:165:C29AHACXX:8:2203:13431:3745,HWI-D00104:165:C29AHACXX:8:2304:8621:40899,HWI-D00104:165:C29AHACXX:8:2306:3064:33494,HWI-D00104:165:C29AHACXX:8:1305:7972:48253,HWI-D00104:165:C29AHACXX:8:1202:17118:70622,HWI-D00104:165:C29AHACXX:8:2206:6355:59474,HWI-D00104:165:C29AHACXX:8:2308:8743:63506,HWI-D00104:165:C29AHACXX:8:2102:18012:23602,HWI-D00104:165:C29AHACXX:8:1304:11665:12016,HWI-D00104:165:C29AHACXX:8:1303:17856:31836,HWI-D00104:165:C29AHACXX:8:1107:17198:36180,HWI-D00104:165:C29AHACXX:8:1103:12375:8462,HWI-D00104:165:C29AHACXX:8:2103:3225:30416,HWI-D00104:165:C29AHACXX:8:2104:6095:58145,HWI-D00104:165:C29AHACXX:8:2201:15029:81903,HWI-D00104:165:C29AHACXX:8:1301:19789:16911,HWI-D00104:165:C29AHACXX:8:2104:18328:39106,HWI-D00104:165:C29AHACXX:8:1102:9220:66392,HWI-D00104:165:C29AHACXX:8:2202:16505:82072,HWI-D00104:165:C29AHACXX:8:1106:2840:50724,HWI-D00104:165:C29AHACXX:8:2203:18587:64998,HWI-D00104:165:C29AHACXX:8:1102:21082:61124,HWI-D00104:165:C29AHACXX:8:1203:12831:66791,HWI-D00104:165:C29AHACXX:8:1108:12574:77493,HWI-D00104:165:C29AHACXX:8:2206:9756:10770,HWI-D00104:165:C29AHACXX:8:2103:10428:46432,HWI-D00104:165:C29AHACXX:8:2207:5788:50420,HWI-D00104:165:C29AHACXX:8:2302:8702:72666,HWI-D00104:165:C29AHACXX:8:1202:15695:22460;sequence=TACAGTAGGTTTTCTAATCCATATATAAATTGATGTACTATTTACTTATATTATTAATCTTATTAATTATAAATGAAATAATTTCAGAAAAACCCCTATTTTAATTGGCTAAAATAATAATTAATCTTCTTAATCGCTG;start=57027;subtype=IES;support_ref=0;support_variant=36;type=IES;
scaffold51_12_with_IES	MILORD	internal_eliminated_sequence	58202	58251	.	.	.	ID=MILORD.12.58202.58251;Name=MILORD.12.58202.58251;bounded_by_ta=TRUE;common_boundary=Both;end=58251;ies_id=IESPGM.PTET51.1.12.54655;ies_left_dist=0;ies_min_dist=0;ies_right_dist=0;junction_seq=atgttaataaatgatTAtcgtccaagactgaa;read_names=HWI-D00104:165:C29AHACXX:8:1204:15723:6673,HWI-D00104:165:C29AHACXX:8:2103:6470:90961,HWI-D00104:165:C29AHACXX:8:2302:4200:73847,HWI-D00104:165:C29AHACXX:8:1105:5230:41945,HWI-D00104:165:C29AHACXX:8:2301:15948:22078,HWI-D00104:165:C29AHACXX:8:2305:13211:88449,HWI-D00104:165:C29AHACXX:8:1108:15035:54550,HWI-D00104:165:C29AHACXX:8:2204:5354:53773,HWI-D00104:165:C29AHACXX:8:2305:6932:89431,HWI-D00104:165:C29AHACXX:8:1206:3176:41701,HWI-D00104:165:C29AHACXX:8:1203:2053:92003,HWI-D00104:165:C29AHACXX:8:2308:15845:26375,HWI-D00104:165:C29AHACXX:8:1106:13257:94957,HWI-D00104:165:C29AHACXX:8:1202:10077:21551,HWI-D00104:165:C29AHACXX:8:2206:19856:59895,HWI-D00104:165:C29AHACXX:8:1205:1458:59629,HWI-D00104:165:C29AHACXX:8:1101:12794:80647,HWI-D00104:165:C29AHACXX:8:1106:17274:9880,HWI-D00104:165:C29AHACXX:8:1203:19860:33767,HWI-D00104:165:C29AHACXX:8:1106:9722:69196,HWI-D00104:165:C29AHACXX:8:1205:9632:68128,HWI-D00104:165:C29AHACXX:8:1205:5235:31308,HWI-D00104:165:C29AHACXX:8:2203:6119:73996,HWI-D00104:165:C29AHACXX:8:2301:8131:38198;sequence=TACAGTCAATTAGTGTATGATTAATGATATTATTAGAATATGTTAAACTG;start=58202;subtype=IES;support_ref=6;support_variant=24;type=IES;
scaffold51_12_with_IES	MILORD	internal_eliminated_sequence	59008	59074	.	.	.	ID=MILORD.12.59008.59074;Name=MILORD.12.59008.59074;bounded_by_ta=TRUE;common_boundary=Both;end=59074;ies_id=IESPGM.PTET51.1.12.55411;ies_left_dist=0;ies_min_dist=0;ies_right_dist=0;junction_seq=cagcaatcaattcatTAtctggaattgacata;read_names=HWI-D00104:165:C29AHACXX:8:1101:3398:45504,HWI-D00104:165:C29AHACXX:8:2301:8811:44125,HWI-D00104:165:C29AHACXX:8:2206:5055:86993,HWI-D00104:165:C29AHACXX:8:1103:3187:9997,HWI-D00104:165:C29AHACXX:8:2204:17302:49354,HWI-D00104:165:C29AHACXX:8:1107:3297:31062,HWI-D00104:165:C29AHACXX:8:2206:3364:26554,HWI-D00104:165:C29AHACXX:8:1103:2752:34592,HWI-D00104:165:C29AHACXX:8:2201:11650:73705,HWI-D00104:165:C29AHACXX:8:1107:6581:10692,HWI-D00104:165:C29AHACXX:8:1202:9624:69711,HWI-D00104:165:C29AHACXX:8:1104:12181:25668,HWI-D00104:165:C29AHACXX:8:2103:10656:73101,HWI-D00104:165:C29AHACXX:8:1303:8143:32242,HWI-D00104:165:C29AHACXX:8:2204:12627:73179,HWI-D00104:165:C29AHACXX:8:1202:20283:88501,HWI-D00104:165:C29AHACXX:8:1201:1340:19964,HWI-D00104:165:C29AHACXX:8:1203:7003:19147,HWI-D00104:165:C29AHACXX:8:1102:4089:45275,HWI-D00104:165:C29AHACXX:8:2307:13260:90899,HWI-D00104:165:C29AHACXX:8:1102:15591:6789,HWI-D00104:165:C29AHACXX:8:1304:9020:83113,HWI-D00104:165:C29AHACXX:8:1101:10058:39049,HWI-D00104:165:C29AHACXX:8:1306:6806:54111,HWI-D00104:165:C29AHACXX:8:1202:14369:34621,HWI-D00104:165:C29AHACXX:8:1305:3077:65949,HWI-D00104:165:C29AHACXX:8:2104:5936:3054,HWI-D00104:165:C29AHACXX:8:2203:15012:94893,HWI-D00104:165:C29AHACXX:8:2301:8562:65956,HWI-D00104:165:C29AHACXX:8:1103:10777:60151,HWI-D00104:165:C29AHACXX:8:1204:3233:66922,HWI-D00104:165:C29AHACXX:8:1108:7508:47765,HWI-D00104:165:C29AHACXX:8:2207:2732:10241,HWI-D00104:165:C29AHACXX:8:1103:18639:9018,HWI-D00104:165:C29AHACXX:8:1106:1294:49979,HWI-D00104:165:C29AHACXX:8:2201:8973:40306;sequence=TATTGTTGTTTTGTAGAAGGTTTCTTTATTATATTCTATATTTATTAATATATAATTATTTAACCTA;start=59008;subtype=IES;support_ref=6;support_variant=36;type=IES;
scaffold51_12_with_IES	MILORD	internal_eliminated_sequence	59796	59840	.	.	.	ID=MILORD.12.59796.59840;Name=MILORD.12.59796.59840;bounded_by_ta=TRUE;common_boundary=Both;end=59840;ies_id=IESPGM.PTET51.1.12.56132;ies_left_dist=0;ies_min_dist=0;ies_right_dist=0;junction_seq=gtgcattcaattgagTAtattaatctaataat;read_names=HWI-D00104:165:C29AHACXX:8:2101:15593:15936,HWI-D00104:165:C29AHACXX:8:2303:5370:62990,HWI-D00104:165:C29AHACXX:8:1202:12636:47854,HWI-D00104:165:C29AHACXX:8:1205:10651:51660,HWI-D00104:165:C29AHACXX:8:1206:20496:30062,HWI-D00104:165:C29AHACXX:8:2301:16382:24240,HWI-D00104:165:C29AHACXX:8:2302:8668:19409,HWI-D00104:165:C29AHACXX:8:1107:15740:16681,HWI-D00104:165:C29AHACXX:8:2203:18819:72660,HWI-D00104:165:C29AHACXX:8:2307:16534:8145,HWI-D00104:165:C29AHACXX:8:1303:16083:34433,HWI-D00104:165:C29AHACXX:8:1106:16828:37615,HWI-D00104:165:C29AHACXX:8:1205:20415:72600,HWI-D00104:165:C29AHACXX:8:1103:17668:66539,HWI-D00104:165:C29AHACXX:8:2209:16662:82219,HWI-D00104:165:C29AHACXX:8:2203:15021:22563,HWI-D00104:165:C29AHACXX:8:2101:19481:21835,HWI-D00104:165:C29AHACXX:8:2301:18083:51846,HWI-D00104:165:C29AHACXX:8:2105:11135:44647,HWI-D00104:165:C29AHACXX:8:1304:17562:70479,HWI-D00104:165:C29AHACXX:8:2205:8004:78270,HWI-D00104:165:C29AHACXX:8:1103:19848:3139,HWI-D00104:165:C29AHACXX:8:1205:12231:49621,HWI-D00104:165:C29AHACXX:8:1306:19913:30438,HWI-D00104:165:C29AHACXX:8:2203:15146:56009,HWI-D00104:165:C29AHACXX:8:2104:20207:3982,HWI-D00104:165:C29AHACXX:8:1304:12544:33269,HWI-D00104:165:C29AHACXX:8:2301:16867:47789,HWI-D00104:165:C29AHACXX:8:2302:20954:74773,HWI-D00104:165:C29AHACXX:8:2301:9704:98302,HWI-D00104:165:C29AHACXX:8:2209:5341:89263,HWI-D00104:165:C29AHACXX:8:2306:17192:65506,HWI-D00104:165:C29AHACXX:8:2302:4102:30065,HWI-D00104:165:C29AHACXX:8:1103:10250:58416,HWI-D00104:165:C29AHACXX:8:1302:9739:37500,HWI-D00104:165:C29AHACXX:8:2102:10683:7075,HWI-D00104:165:C29AHACXX:8:2202:12518:70551,HWI-D00104:165:C29AHACXX:8:2103:20779:4567,HWI-D00104:165:C29AHACXX:8:1102:18982:54837,HWI-D00104:165:C29AHACXX:8:1302:18812:99859,HWI-D00104:165:C29AHACXX:8:2306:14701:45938,HWI-D00104:165:C29AHACXX:8:1101:7251:81223,HWI-D00104:165:C29AHACXX:8:2103:2154:44859,HWI-D00104:165:C29AHACXX:8:1107:7546:29844,HWI-D00104:165:C29AHACXX:8:1301:6896:58119,HWI-D00104:165:C29AHACXX:8:1309:1565:23011,HWI-D00104:165:C29AHACXX:8:2307:9716:25329,HWI-D00104:165:C29AHACXX:8:2104:15831:41646,HWI-D00104:165:C29AHACXX:8:2209:5280:77179,HWI-D00104:165:C29AHACXX:8:2302:2803:100125,HWI-D00104:165:C29AHACXX:8:1203:10000:57350,HWI-D00104:165:C29AHACXX:8:1101:3332:31737,HWI-D00104:165:C29AHACXX:8:2202:11579:98452,HWI-D00104:165:C29AHACXX:8:1303:8277:20766;sequence=TAAACTTGTTCTTTTATTATTATAATTTGATTTCCTTTTTAACTG;start=59796;subtype=IES;support_ref=0;support_variant=54;type=IES;
scaffold51_12_with_IES	MILORD	internal_eliminated_sequence	60339	60441	.	.	.	ID=MILORD.12.60339.60441;Name=MILORD.12.60339.60441;bounded_by_ta=TRUE;common_boundary=Both;end=60441;ies_id=IESPGM.PTET51.1.12.56630;ies_left_dist=0;ies_min_dist=0;ies_right_dist=0;junction_seq=tcattcaaagcctttTAacatctttctaattg;read_names=HWI-D00104:165:C29AHACXX:8:1103:1255:93449,HWI-D00104:165:C29AHACXX:8:2104:3829:94112,HWI-D00104:165:C29AHACXX:8:1301:15743:8581,HWI-D00104:165:C29AHACXX:8:1105:16554:96653,HWI-D00104:165:C29AHACXX:8:2202:13620:78805,HWI-D00104:165:C29AHACXX:8:1201:5841:99899,HWI-D00104:165:C29AHACXX:8:2304:14561:89084,HWI-D00104:165:C29AHACXX:8:1102:2948:10351,HWI-D00104:165:C29AHACXX:8:2108:4684:58385,HWI-D00104:165:C29AHACXX:8:2304:7320:19245,HWI-D00104:165:C29AHACXX:8:1203:19820:14344,HWI-D00104:165:C29AHACXX:8:1106:13161:9312,HWI-D00104:165:C29AHACXX:8:1309:20247:42320,HWI-D00104:165:C29AHACXX:8:1204:9831:83737,HWI-D00104:165:C29AHACXX:8:1205:1440:22894,HWI-D00104:165:C29AHACXX:8:1205:1980:45221,HWI-D00104:165:C29AHACXX:8:1304:8056:100294,HWI-D00104:165:C29AHACXX:8:2104:7568:92235,HWI-D00104:165:C29AHACXX:8:1104:3970:38523,HWI-D00104:165:C29AHACXX:8:2209:4881:99326,HWI-D00104:165:C29AHACXX:8:1305:8486:6152,HWI-D00104:165:C29AHACXX:8:1102:20870:9875,HWI-D00104:165:C29AHACXX:8:1304:12760:77201;sequence=TACACTAAATACTTATTATGAAATTTAAAACTTATAGTATTTTAATATTTTGAACAAATTCGATATACAAAATCAATGAATTAAAATATTCTAAATTTTAGTG;start=60339;subtype=IES;support_ref=6;support_variant=23;type=IES;
scaffold51_12_with_IES	MILORD	internal_eliminated_sequence	62228	62330	.	.	.	ID=MILORD.12.62228.62330;Name=MILORD.12.62228.62330;bounded_by_ta=TRUE;common_boundary=Both;end=62330;ies_id=IESPGM.PTET51.1.12.58416;ies_left_dist=0;ies_min_dist=0;ies_right_dist=0;junction_seq=gcatctacatgtaaaTAtcattattccctcct;read_names=HWI-D00104:165:C29AHACXX:8:1302:4240:13083,HWI-D00104:165:C29AHACXX:8:1305:6721:66089,HWI-D00104:165:C29AHACXX:8:1102:17953:99345,HWI-D00104:165:C29AHACXX:8:2304:8726:21502,HWI-D00104:165:C29AHACXX:8:2205:15686:73055,HWI-D00104:165:C29AHACXX:8:1101:12070:87865,HWI-D00104:165:C29AHACXX:8:1307:7654:56322,HWI-D00104:165:C29AHACXX:8:1104:11415:50164,HWI-D00104:165:C29AHACXX:8:1107:14777:87755,HWI-D00104:165:C29AHACXX:8:1203:17641:74735,HWI-D00104:165:C29AHACXX:8:2103:13013:99807,HWI-D00104:165:C29AHACXX:8:1205:9070:98889,HWI-D00104:165:C29AHACXX:8:1306:10795:98258,HWI-D00104:165:C29AHACXX:8:2102:6856:94857,HWI-D00104:165:C29AHACXX:8:2201:8928:12818,HWI-D00104:165:C29AHACXX:8:2206:19630:81702,HWI-D00104:165:C29AHACXX:8:2102:6238:12594,HWI-D00104:165:C29AHACXX:8:2201:3790:22034,HWI-D00104:165:C29AHACXX:8:1203:10525:2142;sequence=TATAGCTGATCAAGAATACTCAATATAAATTGATATTCAAAATAATTTTCAATTAATAAATTGTTCAAAAGATATTTAACACAAAAGCTCTTCTTATTAAGTG;start=62228;subtype=IES;support_ref=10;support_variant=19;type=IES;
scaffold51_12_with_IES	MILORD	internal_eliminated_sequence	64410	64476	.	.	.	ID=MILORD.12.64410.64476;Name=MILORD.12.64410.64476;bounded_by_ta=TRUE;common_boundary=Both;end=64476;ies_id=IESPGM.PTET51.1.12.60495;ies_left_dist=0;ies_min_dist=0;ies_right_dist=0;junction_seq=tgaacttaattctgtTAccacattaggtgata;read_names=HWI-D00104:165:C29AHACXX:8:2108:3246:69641,HWI-D00104:165:C29AHACXX:8:1303:5387:66394,HWI-D00104:165:C29AHACXX:8:1107:9931:83903,HWI-D00104:165:C29AHACXX:8:1302:20341:18667,HWI-D00104:165:C29AHACXX:8:1102:16382:36019,HWI-D00104:165:C29AHACXX:8:2105:7332:68182,HWI-D00104:165:C29AHACXX:8:1104:4071:19464,HWI-D00104:165:C29AHACXX:8:2202:13313:56671,HWI-D00104:165:C29AHACXX:8:1106:12280:67580,HWI-D00104:165:C29AHACXX:8:2307:1866:60610,HWI-D00104:165:C29AHACXX:8:2207:16246:13734,HWI-D00104:165:C29AHACXX:8:1101:18600:18294,HWI-D00104:165:C29AHACXX:8:2205:13300:62415,HWI-D00104:165:C29AHACXX:8:2205:5946:77070,HWI-D00104:165:C29AHACXX:8:2303:4542:9163,HWI-D00104:165:C29AHACXX:8:2308:3869:14107,HWI-D00104:165:C29AHACXX:8:2104:17449:87685,HWI-D00104:165:C29AHACXX:8:2305:14644:31846,HWI-D00104:165:C29AHACXX:8:1105:15268:52194,HWI-D00104:165:C29AHACXX:8:1101:6935:83771,HWI-D00104:165:C29AHACXX:8:1203:18335:7667,HWI-D00104:165:C29AHACXX:8:2203:15444:38292,HWI-D00104:165:C29AHACXX:8:1304:3192:75100,HWI-D00104:165:C29AHACXX:8:1205:4819:44975,HWI-D00104:165:C29AHACXX:8:1206:6558:95411,HWI-D00104:165:C29AHACXX:8:1101:12193:75349,HWI-D00104:165:C29AHACXX:8:1106:15340:39162,HWI-D00104:165:C29AHACXX:8:2209:17974:16204,HWI-D00104:165:C29AHACXX:8:2201:14334:92614,HWI-D00104:165:C29AHACXX:8:2307:6769:57617,HWI-D00104:165:C29AHACXX:8:2307:18524:97077,HWI-D00104:165:C29AHACXX:8:1104:2244:18460,HWI-D00104:165:C29AHACXX:8:2102:4441:79618,HWI-D00104:165:C29AHACXX:8:1206:4468:34259,HWI-D00104:165:C29AHACXX:8:1103:4749:35849,HWI-D00104:165:C29AHACXX:8:1105:14012:99087,HWI-D00104:165:C29AHACXX:8:1305:6817:46186;sequence=TATTATTAATTTAAATAGTTCATATATAATTATTAATTTTATGCTTATCTAAATATATCATATACAA;start=64410;subtype=IES;support_ref=6;support_variant=37;type=IES;
scaffold51_12_with_IES	MILORD	internal_eliminated_sequence	65194	65261	.	.	.	ID=MILORD.12.65194.65261;Name=MILORD.12.65194.65261;bounded_by_ta=TRUE;common_boundary=Both;end=65261;ies_id=IESPGM.PTET51.1.12.61212;ies_left_dist=0;ies_min_dist=0;ies_right_dist=0;junction_seq=cactgccgcaattgcTAttgctattctaatta;read_names=HWI-D00104:165:C29AHACXX:8:2302:3430:60095,HWI-D00104:165:C29AHACXX:8:1103:3829:57473,HWI-D00104:165:C29AHACXX:8:2307:20251:95804,HWI-D00104:165:C29AHACXX:8:1203:4586:8979,HWI-D00104:165:C29AHACXX:8:2205:4082:31671,HWI-D00104:165:C29AHACXX:8:1303:1166:37878,HWI-D00104:165:C29AHACXX:8:2301:16445:42116,HWI-D00104:165:C29AHACXX:8:2302:15443:81474,HWI-D00104:165:C29AHACXX:8:2203:6871:66191,HWI-D00104:165:C29AHACXX:8:1102:11387:84765,HWI-D00104:165:C29AHACXX:8:2209:6754:47080,HWI-D00104:165:C29AHACXX:8:1206:17788:47966,HWI-D00104:165:C29AHACXX:8:1107:1957:27019,HWI-D00104:165:C29AHACXX:8:2209:7673:69831,HWI-D00104:165:C29AHACXX:8:2203:11006:72678,HWI-D00104:165:C29AHACXX:8:2102:14894:22471,HWI-D00104:165:C29AHACXX:8:2201:2905:20770,HWI-D00104:165:C29AHACXX:8:1204:12378:100077,HWI-D00104:165:C29AHACXX:8:2302:16406:57464,HWI-D00104:165:C29AHACXX:8:1103:10985:55641,HWI-D00104:165:C29AHACXX:8:2103:13804:91268,HWI-D00104:165:C29AHACXX:8:2104:7003:88834,HWI-D00104:165:C29AHACXX:8:1106:10115:80670,HWI-D00104:165:C29AHACXX:8:2203:4390:22677,HWI-D00104:165:C29AHACXX:8:1105:18905:91659,HWI-D00104:165:C29AHACXX:8:1304:9326:89490,HWI-D00104:165:C29AHACXX:8:1104:4980:23836;sequence=TATGCTTAATGTAATAAGAAAATTACTTAAATTTATTATTATAAGTGAAAAATATTTCTGGTTGACTC;start=65194;subtype=IES;support_ref=2;support_variant=27;type=IES;
scaffold51_12_with_IES	MILORD	internal_eliminated_sequence	65194	67250	.	.	.	ID=MILORD.12.65194.67250;Name=MILORD.12.65194.67250;bounded_by_ta=TRUE;common_boundary=LEFT;end=67250;ies_id=IESPGM.PTET51.1.12.61212;ies_left_dist=0;ies_min_dist=0;ies_right_dist=-1989;junction_seq=cactgccgcaattgcTAagttaaagaaattgt;read_names=HWI-D00104:165:C29AHACXX:8:1307:19355:38949;sequence=TATGCTTAATGTAATAAGAAAATTACTTAAATTTATTATTATAAGTGAAAAATATTTCTGGTTGACTCTATTGCTATTCTAATTAGATTCTTATTTATTTATCGGAGGCTATAATTATTAAAATTTAGATGGAGTCTATGCAGCTAAGTTATTGCAATTAAGCAAGTTGGATGAAAATTTTTCAAATTGCTTCAGTGGGAGTTCATCAGTTTGCAATGTTCCATACCTATTCATATTTTTGTCATAGTTATTCAATTGTGCATCCCACTCGTATTTATAATCCAAGAAAATATTAGAATGTTTAGCTGCTTATTAAATCAATTTCACAATGGTCTTATAGTCTGGTTCAGATGCATAAGTTAACTTCCTTAAATACCTAATAATTATTGAAAAGTATTACTCATATATTTTAATAAATTCATTAGGTAAATCTTTGAATAGTTCTTTCACTTCGATAGTTTCTTTAATCTCTCCTATTTTTTATGTCCTTTAATCATCAGGTATAGTTCTTGTAGAAAATATCAAATATGAGAGTTGAGTAAGGCAATCTAAATATATCTATTAATTTATTATTCTATTATATAAAGAATATAAAATTGTTGAAAGCCATGTGCTTAAATTGGTTATAACTTTAAAATTATTAAATTTTTCATTTTTTAAGCCACCCTTAGAAATCCTCTATGAGAGCATTCACTATACATGCTTTAGGTTTTGCCATGGTAAAGTACTAAACTAATACTATTCACAAGCTGATACCCTTTGAGACAGTAGAGCATAACATAAAACAACGATTCCAAATCATCCTTTCTTCCTAATTCATATCCTTTATGCGCTGCTATTGATGCATATCTGGAAGTATGATAAATAATGTCTGTAATATATTATACAATAAATAAAGCAGATTGATATTTCCTATACCCACGAATGGCACTCTGTCTTTAAAAGGGCTTTTTTGGCATAATTTAAGACAATACATTAAAATCCCATTTTTGCGAATATAAATTTTACTAATCCCAAAATCGATCAAATACACCTTATTTTTTTCATCCAACATCATATTCTCTGGTTTCAAGTCTCGATGAAGTACACCTTATTTATGTATTTCTTCTAATATTAAAACCAGTTCTATTGATAGTTAGAAAACAGATTTTAAACTCAACTTTTTCCTTTACTTTAGGATTGAGGATAAATCTTTTTATAACATTTCCATGACGATAACATTGTAAGAATCCTCCCAACCATAATATAACATTTAAGGCACTCCTCTAACATTTGATAATCTTGACAAAATTTCAACTTCTCTTTCAAGTGATCGCAAATGCTCATTTTCTGGCCTCTCTATTTTTATAGCCACTTGATTTCCATTTTTTTAATCAATTCCTTACATTACTATTCCAAAAGACCCTGACGATATCTTCTTTTAAGTGACGAACTGATTATTAATTTTGAGTTATTTCATACAGATTATTTTAATAAATATGTAAGAAAATACATAGACTTTCGAAGCTATCCAATAATTATTGAATACTAATAATATCCAATTCAAATTATTGATTCATGAACCTACTAAGACATCGGAAGAATCAGCCAAGGTGAGAGGAGTCTCCTTAGATAGTGGAGCAAAAGCAATGTTATTATAAAACAAAAAAACTTAACTTTTTATATTATGTGTAATGTCTGCTTCCAAGAAATTATACTCCAAATTATATAATATCATTTCACCAACTTTTGTAGTATATCTTGGAAATTAATAAGAAAGCTCCTAGATTGTAAATAACTGGATTTAGCTAATGAACAATAAGTCTATGAAGTTACTAAGTGTGTCACTGGTGCAGTCCCTCCTTTCGGAAGTATATTCAAAGTTCAAACTTATTTGGACCCATCATTAATAACACAAGGAGATTAGATCAATTTCAATTGTGGACTTAGAACACACAGTGTTGCAATGTCAATTCAAGATTATTTAAAAATAGAGAATCCTATATAATTGTAATTCTGTGAATGATCAATTATAAAATAAATATTAAAATGAGTAAAATTACAAAGGAGGAAGCCTA;start=65194;subtype=PARTIAL_EXTERNAL;support_ref=1;support_variant=1;type=ALTERNATIVE;
scaffold51_12_with_IES	MILORD	internal_eliminated_sequence	65695	65889	.	.	.	ID=MILORD.12.65695.65889;Name=MILORD.12.65695.65889;bounded_by_ta=TRUE;common_boundary=Both;end=65889;ies_id=IESPGM.PTET51.1.12.61645;ies_left_dist=0;ies_min_dist=0;ies_right_dist=0;junction_seq=cctttaatcatcaggTAcatgctttaggtttt;read_names=HWI-D00104:165:C29AHACXX:8:2209:13291:90963,HWI-D00104:165:C29AHACXX:8:1104:12648:32331,HWI-D00104:165:C29AHACXX:8:1101:2145:70463,HWI-D00104:165:C29AHACXX:8:1205:5431:85970,HWI-D00104:165:C29AHACXX:8:2205:17169:49040,HWI-D00104:165:C29AHACXX:8:1105:7583:82074,HWI-D00104:165:C29AHACXX:8:1205:2950:42236,HWI-D00104:165:C29AHACXX:8:1204:15580:10245,HWI-D00104:165:C29AHACXX:8:1205:7739:91672,HWI-D00104:165:C29AHACXX:8:1202:13722:73359,HWI-D00104:165:C29AHACXX:8:2308:7530:18317,HWI-D00104:165:C29AHACXX:8:1202:7862:31066,HWI-D00104:165:C29AHACXX:8:2209:6951:54664,HWI-D00104:165:C29AHACXX:8:2203:12031:9541,HWI-D00104:165:C29AHACXX:8:1306:4094:40041,HWI-D00104:165:C29AHACXX:8:1205:3255:31816,HWI-D00104:165:C29AHACXX:8:1108:17645:53508,HWI-D00104:165:C29AHACXX:8:2307:1724:88497,HWI-D00104:165:C29AHACXX:8:2308:20412:84711,HWI-D00104:165:C29AHACXX:8:1301:6045:81259,HWI-D00104:165:C29AHACXX:8:2104:19248:69879,HWI-D00104:165:C29AHACXX:8:2202:15118:9861,HWI-D00104:165:C29AHACXX:8:2204:16356:9143,HWI-D00104:165:C29AHACXX:8:1303:1675:28438,HWI-D00104:165:C29AHACXX:8:1203:19758:33113,HWI-D00104:165:C29AHACXX:8:1107:17855:4596,HWI-D00104:165:C29AHACXX:8:2305:19029:43589,HWI-D00104:165:C29AHACXX:8:1303:18851:87436,HWI-D00104:165:C29AHACXX:8:1102:17623:67416,HWI-D00104:165:C29AHACXX:8:1102:2129:75868;sequence=TATAGTTCTTGTAGAAAATATCAAATATGAGAGTTGAGTAAGGCAATCTAAATATATCTATTAATTTATTATTCTATTATATAAAGAATATAAAATTGTTGAAAGCCATGTGCTTAAATTGGTTATAACTTTAAAATTATTAAATTTTTCATTTTTTAAGCCACCCTTAGAAATCCTCTATGAGAGCATTCACTA;start=65695;subtype=IES;support_ref=10;support_variant=30;type=IES;
scaffold51_12_with_IES	MILORD	internal_eliminated_sequence	66050	66108	.	.	.	ID=MILORD.12.66050.66108;Name=MILORD.12.66050.66108;bounded_by_ta=TRUE;common_boundary=Both;end=66108;ies_id=IESPGM.PTET51.1.12.61805;ies_left_dist=0;ies_min_dist=0;ies_right_dist=0;junction_seq=atgcatatctggaagTAcccacgaatggcact;read_names=HWI-D00104:165:C29AHACXX:8:1206:3019:62360,HWI-D00104:165:C29AHACXX:8:2304:19699:48122,HWI-D00104:165:C29AHACXX:8:2202:14708:50334,HWI-D00104:165:C29AHACXX:8:1201:19534:88348,HWI-D00104:165:C29AHACXX:8:1103:6933:20000,HWI-D00104:165:C29AHACXX:8:2307:5733:9427,HWI-D00104:165:C29AHACXX:8:2105:14548:79013,HWI-D00104:165:C29AHACXX:8:2205:15504:100119,HWI-D00104:165:C29AHACXX:8:2304:7077:63346,HWI-D00104:165:C29AHACXX:8:1304:5768:7855,HWI-D00104:165:C29AHACXX:8:1206:7126:19912,HWI-D00104:165:C29AHACXX:8:2105:8829:67893,HWI-D00104:165:C29AHACXX:8:1102:2419:91906,HWI-D00104:165:C29AHACXX:8:2207:13326:8157;sequence=TATGATAAATAATGTCTGTAATATATTATACAATAAATAAAGCAGATTGATATTTCCTA;start=66050;subtype=IES;support_ref=0;support_variant=14;type=IES;
scaffold51_12_with_IES	MILORD	internal_eliminated_sequence	66886	66929	.	.	.	ID=MILORD.12.66886.66929;Name=MILORD.12.66886.66929;bounded_by_ta=TRUE;common_boundary=Both;end=66929;ies_id=IESPGM.PTET51.1.12.62582;ies_left_dist=0;ies_min_dist=0;ies_right_dist=0;junction_seq=ctgcttccaagaaatTAtcttggaaattaata;read_names=HWI-D00104:165:C29AHACXX:8:1106:14103:39040,HWI-D00104:165:C29AHACXX:8:2102:11844:67423,HWI-D00104:165:C29AHACXX:8:1103:17615:63272,HWI-D00104:165:C29AHACXX:8:1307:2324:46002,HWI-D00104:165:C29AHACXX:8:2202:19042:67622,HWI-D00104:165:C29AHACXX:8:2303:5958:16522,HWI-D00104:165:C29AHACXX:8:2102:7127:82643,HWI-D00104:165:C29AHACXX:8:1304:15008:17286,HWI-D00104:165:C29AHACXX:8:2302:12972:27519,HWI-D00104:165:C29AHACXX:8:1301:1220:76771,HWI-D00104:165:C29AHACXX:8:1304:10669:62094,HWI-D00104:165:C29AHACXX:8:1303:16373:52932,HWI-D00104:165:C29AHACXX:8:1104:8136:60662,HWI-D00104:165:C29AHACXX:8:2103:4665:45878,HWI-D00104:165:C29AHACXX:8:1304:9715:70131,HWI-D00104:165:C29AHACXX:8:2205:9887:88241,HWI-D00104:165:C29AHACXX:8:1306:8391:42627,HWI-D00104:165:C29AHACXX:8:1206:17995:2385,HWI-D00104:165:C29AHACXX:8:2101:4209:36416,HWI-D00104:165:C29AHACXX:8:2306:15712:95757,HWI-D00104:165:C29AHACXX:8:2308:8534:60179,HWI-D00104:165:C29AHACXX:8:1104:4127:5207,HWI-D00104:165:C29AHACXX:8:1304:13681:68524,HWI-D00104:165:C29AHACXX:8:2307:19013:81233,HWI-D00104:165:C29AHACXX:8:2207:9800:27118,HWI-D00104:165:C29AHACXX:8:2203:4647:63884,HWI-D00104:165:C29AHACXX:8:2204:7019:69879,HWI-D00104:165:C29AHACXX:8:2101:19876:46076,HWI-D00104:165:C29AHACXX:8:1101:15062:49685,HWI-D00104:165:C29AHACXX:8:2305:11647:33381,HWI-D00104:165:C29AHACXX:8:1206:16204:41021,HWI-D00104:165:C29AHACXX:8:1307:5265:55912;sequence=TATACTCCAAATTATATAATATCATTTCACCAACTTTTGTAGTA;start=66886;subtype=IES;support_ref=6;support_variant=32;type=IES;
scaffold51_12_with_IES	MILORD	internal_eliminated_sequence	68249	68275	.	.	.	ID=MILORD.12.68249.68275;Name=MILORD.12.68249.68275;bounded_by_ta=TRUE;common_boundary=Both;end=68275;ies_id=IESPGM.PTET51.1.12.63901;ies_left_dist=0;ies_min_dist=0;ies_right_dist=0;junction_seq=tatttttatcataatTAattactcctggatta;read_names=HWI-D00104:165:C29AHACXX:8:1101:20608:41523,HWI-D00104:165:C29AHACXX:8:1102:4475:35888,HWI-D00104:165:C29AHACXX:8:1202:13570:49475,HWI-D00104:165:C29AHACXX:8:2201:3012:44845,HWI-D00104:165:C29AHACXX:8:1107:6404:99100,HWI-D00104:165:C29AHACXX:8:1106:13143:80527,HWI-D00104:165:C29AHACXX:8:1103:6242:34617,HWI-D00104:165:C29AHACXX:8:2305:8012:73966;sequence=TATAATTAGAATTTATTAATTTCATTA;start=68249;subtype=IES;support_ref=0;support_variant=8;type=IES;
scaffold51_12_with_IES	MILORD	internal_eliminated_sequence	68295	68340	.	.	.	ID=MILORD.12.68295.68340;Name=MILORD.12.68295.68340;bounded_by_ta=TRUE;common_boundary=Both;end=68340;ies_id=IESPGM.PTET51.1.12.63920;ies_left_dist=0;ies_min_dist=0;ies_right_dist=0;junction_seq=tactcctggattaatTAaagcaacccaagcat;read_names=HWI-D00104:165:C29AHACXX:8:1302:2262:49320,HWI-D00104:165:C29AHACXX:8:1107:2580:30444;sequence=TAGAGTTGAACATTGGTTTATAAATCGAAAATTGAAAATTTATGTA;start=68295;subtype=IES;support_ref=0;support_variant=2;type=IES;
scaffold51_12_with_IES	MILORD	internal_eliminated_sequence	68424	68449	.	.	.	ID=MILORD.12.68424.68449;Name=MILORD.12.68424.68449;bounded_by_ta=TRUE;common_boundary=Both;end=68449;ies_id=IESPGM.PTET51.1.12.64003;ies_left_dist=0;ies_min_dist=0;ies_right_dist=0;junction_seq=cagatgaagtgcttgTAaaatgccaacctatt;read_names=HWI-D00104:165:C29AHACXX:8:1202:12182:80718,HWI-D00104:165:C29AHACXX:8:2205:11167:29009,HWI-D00104:165:C29AHACXX:8:2306:6949:101210,HWI-D00104:165:C29AHACXX:8:2304:12859:95683,HWI-D00104:165:C29AHACXX:8:1107:17265:74605,HWI-D00104:165:C29AHACXX:8:2104:5261:9474,HWI-D00104:165:C29AHACXX:8:1105:11137:101077,HWI-D00104:165:C29AHACXX:8:2202:13901:55370,HWI-D00104:165:C29AHACXX:8:2303:12255:76777,HWI-D00104:165:C29AHACXX:8:2104:13926:33537,HWI-D00104:165:C29AHACXX:8:2301:12191:13802,HWI-D00104:165:C29AHACXX:8:2305:7505:39233,HWI-D00104:165:C29AHACXX:8:1305:16694:8093,HWI-D00104:165:C29AHACXX:8:2302:11720:40432,HWI-D00104:165:C29AHACXX:8:2101:15838:59258,HWI-D00104:165:C29AHACXX:8:1206:12643:42519,HWI-D00104:165:C29AHACXX:8:1104:7242:69413,HWI-D00104:165:C29AHACXX:8:1102:4790:90846,HWI-D00104:165:C29AHACXX:8:2304:14248:40909,HWI-D00104:165:C29AHACXX:8:1105:18503:32055;sequence=TATTGTTGCATAAATCATTTGAATTA;start=68424;subtype=IES;support_ref=0;support_variant=20;type=IES;
scaffold51_12_with_IES	MILORD	internal_eliminated_sequence	68826	68962	.	.	.	ID=MILORD.12.68826.68962;Name=MILORD.12.68826.68962;bounded_by_ta=TRUE;common_boundary=Both;end=68962;ies_id=IESPGM.PTET51.1.12.64379;ies_left_dist=0;ies_min_dist=0;ies_right_dist=0;junction_seq=catcaattcctgtgaTAtctaattatttttca;read_names=HWI-D00104:165:C29AHACXX:8:1105:10243:35137,HWI-D00104:165:C29AHACXX:8:1104:14286:15884,HWI-D00104:165:C29AHACXX:8:2203:13191:59615,HWI-D00104:165:C29AHACXX:8:2202:6606:33417,HWI-D00104:165:C29AHACXX:8:2306:11198:99083,HWI-D00104:165:C29AHACXX:8:1302:18234:98773,HWI-D00104:165:C29AHACXX:8:2103:11066:74764,HWI-D00104:165:C29AHACXX:8:2305:2734:68731,HWI-D00104:165:C29AHACXX:8:2206:4166:33366,HWI-D00104:165:C29AHACXX:8:1105:8290:63738,HWI-D00104:165:C29AHACXX:8:2203:9403:5245,HWI-D00104:165:C29AHACXX:8:2101:2392:33747,HWI-D00104:165:C29AHACXX:8:2101:3310:45773,HWI-D00104:165:C29AHACXX:8:1301:1733:71214,HWI-D00104:165:C29AHACXX:8:1204:9675:42897,HWI-D00104:165:C29AHACXX:8:2207:19953:94382,HWI-D00104:165:C29AHACXX:8:2203:1783:44931,HWI-D00104:165:C29AHACXX:8:1104:5856:81628,HWI-D00104:165:C29AHACXX:8:1103:5375:92193,HWI-D00104:165:C29AHACXX:8:1108:14113:22696,HWI-D00104:165:C29AHACXX:8:1304:9658:21422;sequence=TAAAGTTAATTTTAGTATTTTTATTAGAGAATTAAATAACATTAAAAAATGATAAATAGCTTTTAATATTATTATTCTACCCAGAATTTTAGATCATAATAAACTAAGGATGACAATAAAATATTGATAACCTAGTG;start=68826;subtype=IES;support_ref=46;support_variant=21;type=IES;
scaffold51_12_with_IES	MILORD	internal_eliminated_sequence	70245	70310	.	.	.	ID=MILORD.12.70245.70310;Name=MILORD.12.70245.70310;bounded_by_ta=TRUE;common_boundary=Both;end=70310;ies_id=IESPGM.PTET51.1.12.65661;ies_left_dist=0;ies_min_dist=0;ies_right_dist=0;junction_seq=atgattcttacattgTAtcatcaaaattttgt;read_names=HWI-D00104:165:C29AHACXX:8:1307:20952:2793,HWI-D00104:165:C29AHACXX:8:2308:7308:70989,HWI-D00104:165:C29AHACXX:8:1101:20455:57743,HWI-D00104:165:C29AHACXX:8:1306:13945:21628,HWI-D00104:165:C29AHACXX:8:1201:14429:79695,HWI-D00104:165:C29AHACXX:8:1205:17320:90104,HWI-D00104:165:C29AHACXX:8:1306:7922:56768,HWI-D00104:165:C29AHACXX:8:2209:12117:66869,HWI-D00104:165:C29AHACXX:8:1104:4349:12179,HWI-D00104:165:C29AHACXX:8:2307:9010:36751,HWI-D00104:165:C29AHACXX:8:2203:19733:65415,HWI-D00104:165:C29AHACXX:8:1206:5183:66386,HWI-D00104:165:C29AHACXX:8:1108:20608:82765,HWI-D00104:165:C29AHACXX:8:1108:2138:94231,HWI-D00104:165:C29AHACXX:8:1302:13859:92109,HWI-D00104:165:C29AHACXX:8:2101:19724:60635,HWI-D00104:165:C29AHACXX:8:2301:12020:25789,HWI-D00104:165:C29AHACXX:8:2307:12395:79377,HWI-D00104:165:C29AHACXX:8:2306:20776:37004,HWI-D00104:165:C29AHACXX:8:2201:11077:41587,HWI-D00104:165:C29AHACXX:8:2206:20690:34359,HWI-D00104:165:C29AHACXX:8:1203:4502:28077,HWI-D00104:165:C29AHACXX:8:2204:8746:87661,HWI-D00104:165:C29AHACXX:8:2105:8264:72046,HWI-D00104:165:C29AHACXX:8:2103:8706:36425,HWI-D00104:165:C29AHACXX:8:2203:16531:81301,HWI-D00104:165:C29AHACXX:8:1206:6648:92821,HWI-D00104:165:C29AHACXX:8:2108:13289:18311,HWI-D00104:165:C29AHACXX:8:2304:6103:15921,HWI-D00104:165:C29AHACXX:8:1103:13470:26777,HWI-D00104:165:C29AHACXX:8:1307:5883:36605,HWI-D00104:165:C29AHACXX:8:2205:17991:71934,HWI-D00104:165:C29AHACXX:8:2104:13562:49281,HWI-D00104:165:C29AHACXX:8:1304:17965:15187,HWI-D00104:165:C29AHACXX:8:1303:7749:25664,HWI-D00104:165:C29AHACXX:8:2101:14963:68035,HWI-D00104:165:C29AHACXX:8:2201:4751:56121,HWI-D00104:165:C29AHACXX:8:1306:19353:41487,HWI-D00104:165:C29AHACXX:8:1107:10965:65074,HWI-D00104:165:C29AHACXX:8:1304:8457:62656,HWI-D00104:165:C29AHACXX:8:2206:10812:67562,HWI-D00104:165:C29AHACXX:8:1205:14874:24693,HWI-D00104:165:C29AHACXX:8:2305:6820:57900;sequence=TATAGGAAAAAAATTGAGAAAAAAGAAAACCTTATTTAATGATGTTAAATATTGTTAATTTTACCT;start=70245;subtype=IES;support_ref=16;support_variant=43;type=IES;
scaffold51_12_with_IES	MILORD	internal_eliminated_sequence	71999	72026	.	.	.	ID=MILORD.12.71999.72026;Name=MILORD.12.71999.72026;bounded_by_ta=TRUE;common_boundary=Both;end=72026;ies_id=IESPGM.PTET51.1.12.67349;ies_left_dist=0;ies_min_dist=0;ies_right_dist=0;junction_seq=acaaatattttaataTActtatttatacgttt;read_names=HWI-D00104:165:C29AHACXX:8:1204:17865:81725,HWI-D00104:165:C29AHACXX:8:1307:19382:72957,HWI-D00104:165:C29AHACXX:8:2306:17107:64622,HWI-D00104:165:C29AHACXX:8:2201:19688:11400,HWI-D00104:165:C29AHACXX:8:2102:18515:72935,HWI-D00104:165:C29AHACXX:8:1104:16674:9915,HWI-D00104:165:C29AHACXX:8:1203:15005:24548,HWI-D00104:165:C29AHACXX:8:1202:1608:20069,HWI-D00104:165:C29AHACXX:8:1102:13199:29899,HWI-D00104:165:C29AHACXX:8:2306:12425:85570,HWI-D00104:165:C29AHACXX:8:2206:15467:36115,HWI-D00104:165:C29AHACXX:8:2207:18436:81080,HWI-D00104:165:C29AHACXX:8:2206:6409:46988,HWI-D00104:165:C29AHACXX:8:1309:5947:72754,HWI-D00104:165:C29AHACXX:8:1309:9208:21569,HWI-D00104:165:C29AHACXX:8:2104:18821:4202,HWI-D00104:165:C29AHACXX:8:1303:15656:29360,HWI-D00104:165:C29AHACXX:8:1306:7753:76478,HWI-D00104:165:C29AHACXX:8:1204:5290:53500,HWI-D00104:165:C29AHACXX:8:1301:11191:7555,HWI-D00104:165:C29AHACXX:8:1108:15868:17409;sequence=TATAGACTCTAACTTTTTAAGTTAACTG;start=71999;subtype=IES;support_ref=3;support_variant=21;type=IES;
scaffold51_12_with_IES	MILORD	internal_eliminated_sequence	72170	72288	.	.	.	ID=MILORD.12.72170.72288;Name=MILORD.12.72170.72288;bounded_by_ta=TRUE;common_boundary=Both;end=72288;ies_id=IESPGM.PTET51.1.12.67492;ies_left_dist=0;ies_min_dist=0;ies_right_dist=0;junction_seq=aataatgttataaatTAttacaatccatatca;read_names=HWI-D00104:165:C29AHACXX:8:1304:3533:31000,HWI-D00104:165:C29AHACXX:8:2206:16061:95105,HWI-D00104:165:C29AHACXX:8:2307:7340:8261,HWI-D00104:165:C29AHACXX:8:2301:4852:28832,HWI-D00104:165:C29AHACXX:8:2207:6363:88046,HWI-D00104:165:C29AHACXX:8:2304:7137:82871,HWI-D00104:165:C29AHACXX:8:2306:9151:81598,HWI-D00104:165:C29AHACXX:8:1101:2039:86872,HWI-D00104:165:C29AHACXX:8:1105:12457:91320,HWI-D00104:165:C29AHACXX:8:1306:1341:40399,HWI-D00104:165:C29AHACXX:8:2304:1089:17984,HWI-D00104:165:C29AHACXX:8:1201:8331:81828,HWI-D00104:165:C29AHACXX:8:2305:15024:83062,HWI-D00104:165:C29AHACXX:8:2102:5697:66629,HWI-D00104:165:C29AHACXX:8:2209:18489:51587,HWI-D00104:165:C29AHACXX:8:2103:9303:16398,HWI-D00104:165:C29AHACXX:8:2103:10172:87768;sequence=TACAGTTAATTTCACTTTTTGAATTAGATTTTGTTCTAACTCTTAATTTTAATTTGTGCACTTTACATGGAGAATAACTTTAATACAAGAAAATCAAATATAGAACATTCACATTACTA;start=72170;subtype=IES;support_ref=10;support_variant=17;type=IES;
scaffold51_12_with_IES	MILORD	internal_eliminated_sequence	72637	72720	.	.	.	ID=MILORD.12.72637.72720;Name=MILORD.12.72637.72720;bounded_by_ta=TRUE;common_boundary=Both;end=72720;ies_id=IESPGM.PTET51.1.12.67840;ies_left_dist=0;ies_min_dist=0;ies_right_dist=0;junction_seq=tcttattgagattgtTAgtatccttactaaat;read_names=HWI-D00104:165:C29AHACXX:8:1101:14990:40472,HWI-D00104:165:C29AHACXX:8:2101:2492:74394,HWI-D00104:165:C29AHACXX:8:1307:5281:78628,HWI-D00104:165:C29AHACXX:8:2104:12453:63017,HWI-D00104:165:C29AHACXX:8:1304:15841:8989,HWI-D00104:165:C29AHACXX:8:2202:10800:83319,HWI-D00104:165:C29AHACXX:8:1105:14695:91137,HWI-D00104:165:C29AHACXX:8:1104:1769:68573,HWI-D00104:165:C29AHACXX:8:1102:12287:26405,HWI-D00104:165:C29AHACXX:8:1107:14483:66114,HWI-D00104:165:C29AHACXX:8:2303:14635:82755,HWI-D00104:165:C29AHACXX:8:1106:3255:26471,HWI-D00104:165:C29AHACXX:8:1101:9203:70913,HWI-D00104:165:C29AHACXX:8:2209:5897:78939,HWI-D00104:165:C29AHACXX:8:2105:7022:72340,HWI-D00104:165:C29AHACXX:8:2102:13588:55033,HWI-D00104:165:C29AHACXX:8:1201:8492:35795,HWI-D00104:165:C29AHACXX:8:2305:2517:19862,HWI-D00104:165:C29AHACXX:8:2105:9324:50871,HWI-D00104:165:C29AHACXX:8:1302:18805:8279,HWI-D00104:165:C29AHACXX:8:2102:14186:82833,HWI-D00104:165:C29AHACXX:8:1108:20620:23796;sequence=TACAAGCAATAAATAAAAATTAAATAATAATCAAATATAAAGAATACAAATATTTTGTTTTTAAAAAATTGATTTCATTGTGTG;start=72637;subtype=IES;support_ref=2;support_variant=22;type=IES;
scaffold51_12_with_IES	MILORD	internal_eliminated_sequence	72760	72803	.	.	.	ID=MILORD.12.72760.72803;Name=MILORD.12.72760.72803;bounded_by_ta=TRUE;common_boundary=None;end=72803;ies_id=IESPGM.PTET51.1.12.67840;ies_left_dist=-123;ies_min_dist=83;ies_right_dist=-83;junction_seq=taagattattattgtTActcaaattatttgat;read_names=HWI-D00104:165:C29AHACXX:8:2204:13283:72336;sequence=TATTATTGATATTATTTTACATATTATTATAATTTAATTTATTA;start=72760;subtype=MAC;support_ref=20;support_variant=1;type=CRYPTIC;
scaffold51_12_with_IES	MILORD	internal_eliminated_sequence	74126	74190	.	.	.	ID=MILORD.12.74126.74190;Name=MILORD.12.74126.74190;bounded_by_ta=TRUE;common_boundary=Both;end=74190;ies_id=IESPGM.PTET51.1.12.69245;ies_left_dist=0;ies_min_dist=0;ies_right_dist=0;junction_seq=aacaatttattcattTAgcatttacatgcatt;read_names=HWI-D00104:165:C29AHACXX:8:2305:12400:37860,HWI-D00104:165:C29AHACXX:8:1107:16902:61620,HWI-D00104:165:C29AHACXX:8:1102:14682:77593,HWI-D00104:165:C29AHACXX:8:1202:12424:28856,HWI-D00104:165:C29AHACXX:8:1108:17409:73072,HWI-D00104:165:C29AHACXX:8:2302:8562:15339,HWI-D00104:165:C29AHACXX:8:1303:15246:55661,HWI-D00104:165:C29AHACXX:8:1203:7622:5206,HWI-D00104:165:C29AHACXX:8:1304:10373:7071,HWI-D00104:165:C29AHACXX:8:1202:13841:52437,HWI-D00104:165:C29AHACXX:8:1309:10294:29518,HWI-D00104:165:C29AHACXX:8:1302:11164:42415,HWI-D00104:165:C29AHACXX:8:2203:12940:2409,HWI-D00104:165:C29AHACXX:8:2102:16795:96956,HWI-D00104:165:C29AHACXX:8:1303:4736:4203,HWI-D00104:165:C29AHACXX:8:1305:19359:77886,HWI-D00104:165:C29AHACXX:8:2202:10610:96577,HWI-D00104:165:C29AHACXX:8:1101:20320:10976,HWI-D00104:165:C29AHACXX:8:1105:14690:7544,HWI-D00104:165:C29AHACXX:8:2202:9201:7146,HWI-D00104:165:C29AHACXX:8:2204:11616:96607,HWI-D00104:165:C29AHACXX:8:1101:1388:84770,HWI-D00104:165:C29AHACXX:8:2203:17925:60179,HWI-D00104:165:C29AHACXX:8:2303:10637:63746,HWI-D00104:165:C29AHACXX:8:1305:20943:83472,HWI-D00104:165:C29AHACXX:8:2207:2241:60295,HWI-D00104:165:C29AHACXX:8:1307:14227:64456,HWI-D00104:165:C29AHACXX:8:2203:14720:49874,HWI-D00104:165:C29AHACXX:8:2105:7365:38388,HWI-D00104:165:C29AHACXX:8:2301:4665:78880,HWI-D00104:165:C29AHACXX:8:1305:16536:54799,HWI-D00104:165:C29AHACXX:8:1106:8930:94720,HWI-D00104:165:C29AHACXX:8:1203:10538:12601;sequence=TATAGCAATCTTAATTTTCTTTTATAATTTATAACATTTTCTTGTATAAAATTTTTATCTAATAA;start=74126;subtype=IES;support_ref=6;support_variant=33;type=IES;
scaffold51_12_with_IES	MILORD	internal_eliminated_sequence	75513	75518	.	.	.	ID=MILORD.12.75513.75518;Name=MILORD.12.75513.75518;bounded_by_ta=TRUE;common_boundary=None;end=75518;ies_id=IESPGM.PTET51.1.12.69245;ies_left_dist=-1387;ies_min_dist=1328;ies_right_dist=-1328;junction_seq=tatagctattattaaTAaattaatattattat;read_names=HWI-D00104:165:C29AHACXX:8:2103:9173:31623;sequence=TATTTA;start=75513;subtype=MAC;support_ref=13;support_variant=1;type=CRYPTIC;
scaffold51_12_with_IES	MILORD	internal_eliminated_sequence	75519	75529	.	.	.	ID=MILORD.12.75519.75529;Name=MILORD.12.75519.75529;bounded_by_ta=TRUE;common_boundary=None;end=75529;ies_id=IESPGM.PTET51.1.12.69245;ies_left_dist=-1393;ies_min_dist=1339;ies_right_dist=-1339;junction_seq=tattattaatatttaTAttatcaaataattat;read_names=HWI-D00104:165:C29AHACXX:8:1104:18001:81442;sequence=TAAATTAATAT;start=75519;subtype=MAC;support_ref=13;support_variant=1;type=CRYPTIC;
scaffold51_12_with_IES	MILORD	internal_eliminated_sequence	80358	80414	.	.	.	ID=MILORD.12.80358.80414;Name=MILORD.12.80358.80414;bounded_by_ta=TRUE;common_boundary=Both;end=80414;ies_id=IESPGM.PTET51.1.12.75412;ies_left_dist=0;ies_min_dist=0;ies_right_dist=0;junction_seq=aaaccattatagtaaTAttaaagcgggtatca;read_names=HWI-D00104:165:C29AHACXX:8:1102:15402:10212,HWI-D00104:165:C29AHACXX:8:1102:6124:18221,HWI-D00104:165:C29AHACXX:8:1307:10053:57451,HWI-D00104:165:C29AHACXX:8:2202:7923:41399,HWI-D00104:165:C29AHACXX:8:2203:17790:71002,HWI-D00104:165:C29AHACXX:8:1303:12170:68968,HWI-D00104:165:C29AHACXX:8:2206:11155:94905,HWI-D00104:165:C29AHACXX:8:1303:12125:91937,HWI-D00104:165:C29AHACXX:8:1108:17488:23754,HWI-D00104:165:C29AHACXX:8:2202:14608:24313,HWI-D00104:165:C29AHACXX:8:2304:16577:72351,HWI-D00104:165:C29AHACXX:8:2102:4546:43415,HWI-D00104:165:C29AHACXX:8:1201:11646:14268,HWI-D00104:165:C29AHACXX:8:1203:16098:38195,HWI-D00104:165:C29AHACXX:8:1305:9132:70253,HWI-D00104:165:C29AHACXX:8:1307:12642:63645,HWI-D00104:165:C29AHACXX:8:1202:5633:75982,HWI-D00104:165:C29AHACXX:8:2207:6868:13872,HWI-D00104:165:C29AHACXX:8:2207:14397:53972,HWI-D00104:165:C29AHACXX:8:2103:1696:92992,HWI-D00104:165:C29AHACXX:8:1105:10583:21557,HWI-D00104:165:C29AHACXX:8:1204:11654:89953,HWI-D00104:165:C29AHACXX:8:2104:2835:3781,HWI-D00104:165:C29AHACXX:8:2108:18128:37024,HWI-D00104:165:C29AHACXX:8:1201:14676:79368,HWI-D00104:165:C29AHACXX:8:1302:12671:72996,HWI-D00104:165:C29AHACXX:8:2206:17937:3961,HWI-D00104:165:C29AHACXX:8:1306:11884:81686,HWI-D00104:165:C29AHACXX:8:2204:3709:70796,HWI-D00104:165:C29AHACXX:8:2303:11161:85035,HWI-D00104:165:C29AHACXX:8:2303:20050:15035,HWI-D00104:165:C29AHACXX:8:2304:6224:100555,HWI-D00104:165:C29AHACXX:8:1301:11123:67660,HWI-D00104:165:C29AHACXX:8:2101:4661:68288,HWI-D00104:165:C29AHACXX:8:1204:1215:89645,HWI-D00104:165:C29AHACXX:8:1202:4357:78477;sequence=TACAATAGATTTTATATAATTTTTCATTTTATTATAAATAATTAGTTAAACAATCTG;start=80358;subtype=IES;support_ref=8;support_variant=36;type=IES;
scaffold51_12_with_IES	MILORD	internal_eliminated_sequence	81168	81222	.	.	.	ID=MILORD.12.81168.81222;Name=MILORD.12.81168.81222;bounded_by_ta=TRUE;common_boundary=Both;end=81222;ies_id=IESPGM.PTET51.1.12.76165;ies_left_dist=0;ies_min_dist=0;ies_right_dist=0;junction_seq=cttatgggaatatgaTAcaggatattatgatt;read_names=HWI-D00104:165:C29AHACXX:8:2203:4401:92488,HWI-D00104:165:C29AHACXX:8:2202:3761:98930,HWI-D00104:165:C29AHACXX:8:1103:13593:16961,HWI-D00104:165:C29AHACXX:8:2207:6760:97035,HWI-D00104:165:C29AHACXX:8:1107:8009:66157,HWI-D00104:165:C29AHACXX:8:1101:7668:5758,HWI-D00104:165:C29AHACXX:8:1305:19259:56562,HWI-D00104:165:C29AHACXX:8:2302:7978:65353,HWI-D00104:165:C29AHACXX:8:1104:10993:12760,HWI-D00104:165:C29AHACXX:8:1105:20864:57074,HWI-D00104:165:C29AHACXX:8:1101:6531:50421,HWI-D00104:165:C29AHACXX:8:1107:16055:87535,HWI-D00104:165:C29AHACXX:8:2304:19279:47828,HWI-D00104:165:C29AHACXX:8:1305:4999:49313,HWI-D00104:165:C29AHACXX:8:2203:9081:47713,HWI-D00104:165:C29AHACXX:8:2308:16874:37946,HWI-D00104:165:C29AHACXX:8:1306:6715:9593,HWI-D00104:165:C29AHACXX:8:2104:16120:7235,HWI-D00104:165:C29AHACXX:8:2301:6898:91975,HWI-D00104:165:C29AHACXX:8:1101:4369:40978,HWI-D00104:165:C29AHACXX:8:2202:19346:41367,HWI-D00104:165:C29AHACXX:8:2301:18791:37799,HWI-D00104:165:C29AHACXX:8:1107:4299:24101,HWI-D00104:165:C29AHACXX:8:2306:10944:53588,HWI-D00104:165:C29AHACXX:8:2205:18871:73396,HWI-D00104:165:C29AHACXX:8:1303:14709:32543,HWI-D00104:165:C29AHACXX:8:1107:9829:77237,HWI-D00104:165:C29AHACXX:8:2206:8784:77666,HWI-D00104:165:C29AHACXX:8:2104:5870:93436,HWI-D00104:165:C29AHACXX:8:1307:11474:67557,HWI-D00104:165:C29AHACXX:8:1206:1083:20265,HWI-D00104:165:C29AHACXX:8:2205:19832:75456,HWI-D00104:165:C29AHACXX:8:1201:19699:46996,HWI-D00104:165:C29AHACXX:8:1104:13749:87680,HWI-D00104:165:C29AHACXX:8:2307:16904:35171,HWI-D00104:165:C29AHACXX:8:2304:16585:16216,HWI-D00104:165:C29AHACXX:8:2301:14316:25912,HWI-D00104:165:C29AHACXX:8:1107:7908:81000;sequence=TACAGTTTTGTATTTTAGTTATCATAATTTTAAATTCTCATTTGGTAATGTAGCG;start=81168;subtype=IES;support_ref=4;support_variant=38;type=IES;
scaffold51_12_with_IES	MILORD	internal_eliminated_sequence	81529	81573	.	.	.	ID=MILORD.12.81529.81573;Name=MILORD.12.81529.81573;bounded_by_ta=TRUE;common_boundary=LEFT;end=81573;ies_id=IESPGM.PTET51.1.12.76471;ies_left_dist=0;ies_min_dist=0;ies_right_dist=5;junction_seq=cagagtgaatcatggTActgtattctatatca;read_names=HWI-D00104:165:C29AHACXX:8:1305:19200:6725;sequence=TATACTAGATTTTAAAGTCTCAAATTTATTAGTTTACTTAATTTA;start=81529;subtype=PARTIAL_INTERNAL;support_ref=4;support_variant=1;type=ALTERNATIVE;
scaffold51_12_with_IES	MILORD	internal_eliminated_sequence	81529	81578	.	.	.	ID=MILORD.12.81529.81578;Name=MILORD.12.81529.81578;bounded_by_ta=TRUE;common_boundary=Both;end=81578;ies_id=IESPGM.PTET51.1.12.76471;ies_left_dist=0;ies_min_dist=0;ies_right_dist=0;junction_seq=cagagtgaatcatggTAttctatatcattatt;read_names=HWI-D00104:165:C29AHACXX:8:2101:4539:23586,HWI-D00104:165:C29AHACXX:8:2303:8170:34079,HWI-D00104:165:C29AHACXX:8:1206:10400:65925,HWI-D00104:165:C29AHACXX:8:1301:1760:77675,HWI-D00104:165:C29AHACXX:8:2301:17486:91673,HWI-D00104:165:C29AHACXX:8:2205:19089:15614,HWI-D00104:165:C29AHACXX:8:2305:6294:26529,HWI-D00104:165:C29AHACXX:8:1305:4801:52230,HWI-D00104:165:C29AHACXX:8:2209:1785:18677,HWI-D00104:165:C29AHACXX:8:2108:13891:59192,HWI-D00104:165:C29AHACXX:8:1106:18386:61735,HWI-D00104:165:C29AHACXX:8:2204:12248:47002;sequence=TATACTAGATTTTAAAGTCTCAAATTTATTAGTTTACTTAATTTATACTG;start=81529;subtype=IES;support_ref=4;support_variant=12;type=IES;
scaffold51_12_with_IES	MILORD	internal_eliminated_sequence	83633	83739	.	.	.	ID=MILORD.12.83633.83739;Name=MILORD.12.83633.83739;bounded_by_ta=TRUE;common_boundary=Both;end=83739;ies_id=IESPGM.PTET51.1.12.78525;ies_left_dist=0;ies_min_dist=0;ies_right_dist=0;junction_seq=gtggattaatcttgaTAtcaagtgcatcatag;read_names=HWI-D00104:165:C29AHACXX:8:2305:3419:84002,HWI-D00104:165:C29AHACXX:8:2302:19380:78705,HWI-D00104:165:C29AHACXX:8:1102:6315:74905,HWI-D00104:165:C29AHACXX:8:2105:14879:32945,HWI-D00104:165:C29AHACXX:8:1202:8893:52384,HWI-D00104:165:C29AHACXX:8:2101:5632:65338,HWI-D00104:165:C29AHACXX:8:1201:8898:7141,HWI-D00104:165:C29AHACXX:8:1104:11001:80890,HWI-D00104:165:C29AHACXX:8:1103:18620:52634,HWI-D00104:165:C29AHACXX:8:2201:4310:83350,HWI-D00104:165:C29AHACXX:8:1101:13497:5458,HWI-D00104:165:C29AHACXX:8:2101:7333:45511,HWI-D00104:165:C29AHACXX:8:2101:9678:62929,HWI-D00104:165:C29AHACXX:8:2303:11919:8716,HWI-D00104:165:C29AHACXX:8:1304:6087:48623,HWI-D00104:165:C29AHACXX:8:1201:14425:81243,HWI-D00104:165:C29AHACXX:8:1103:18899:99205,HWI-D00104:165:C29AHACXX:8:1206:5990:48131,HWI-D00104:165:C29AHACXX:8:2101:17643:93356,HWI-D00104:165:C29AHACXX:8:2303:17000:50186,HWI-D00104:165:C29AHACXX:8:2305:6670:86922,HWI-D00104:165:C29AHACXX:8:2205:5046:58593,HWI-D00104:165:C29AHACXX:8:2204:18665:31964,HWI-D00104:165:C29AHACXX:8:1306:10858:9342,HWI-D00104:165:C29AHACXX:8:2205:5330:3205,HWI-D00104:165:C29AHACXX:8:1104:9981:93349,HWI-D00104:165:C29AHACXX:8:2209:18152:59620,HWI-D00104:165:C29AHACXX:8:1302:18804:46721,HWI-D00104:165:C29AHACXX:8:1303:7206:99791,HWI-D00104:165:C29AHACXX:8:2303:20544:91682,HWI-D00104:165:C29AHACXX:8:2102:20033:90900,HWI-D00104:165:C29AHACXX:8:2101:17206:69922,HWI-D00104:165:C29AHACXX:8:2206:19432:21029,HWI-D00104:165:C29AHACXX:8:2302:11481:37393,HWI-D00104:165:C29AHACXX:8:2207:19158:15833,HWI-D00104:165:C29AHACXX:8:1107:11438:5887,HWI-D00104:165:C29AHACXX:8:2305:11604:71924,HWI-D00104:165:C29AHACXX:8:2307:15883:51872;sequence=TACAGATAATTTATTTACATATAAAAATAAATTCTGTTTGTTATCCCAAATTCGAATATCTCTATTTTTAAACATAAATTAAAAAAATAAAGTGATCATATTGAGTT;start=83633;subtype=IES;support_ref=30;support_variant=38;type=IES;
scaffold51_12_with_IES	MILORD	internal_eliminated_sequence	83652	85844	.	.	.	ID=MILORD.12.83652.85844;Name=MILORD.12.83652.85844;bounded_by_ta=TRUE;common_boundary=None;end=85844;ies_id=IESPGM.PTET51.1.12.78525;ies_left_dist=-19;ies_min_dist=19;ies_right_dist=-2105;junction_seq=gataatttatttacaTAaaatatatgatttta;read_names=HWI-D00104:165:C29AHACXX:8:2104:16821:58289;sequence=TATAAAAATAAATTCTGTTTGTTATCCCAAATTCGAATATCTCTATTTTTAAACATAAATTAAAAAAATAAAGTGATCATATTGAGTTTATCAAGTGCATCATAGCCAATTTAACAGAGAATCTTTCACTATCATGTTTTTTTAAATTATCAAATAATCTTTCAGCAAAATCTTAGGGAGAATATATTTAATCTAAAGCAAAGAATCCTCCACTGCTACTTAATCTTTACAATTTCTTCCTTTATTTTTTGTCTGCCATTTTTTTTTCTCTCTCAACTCTATGTTCTCTGGCCTTAGTTGGTTTTACGCATTTGTTTTTTCCTTTTTTTTAAATATATTTATCAGCTTCATCCTCTGATGATTCAACTTCAACATGAGTTTCTGTTGTTTCTATTAAGAAATAACATGCCAATAATTTAATTTTGTAGTTTTAATTAAAACAACCTTGTGCAATTATATTTACACACTTATTATCTTTCCATATATTTTTTCTATATAATTCAATCATTATTTAAATTGCTCGCTTAGCAATATTTTCTTATGATTTTTTAATTAAATCAATAATAAAATTCTAAGGATATATATAAGTTTACCTAAATTTATTTATTTAAAGTTTCATTTCTATGTTTCTTATTAAATTATTTGATGTCTTTGATATAATAGGTTAAACAATATTTCCTTATTTTTTAAATATCTTATAAAATATAATTTGTTAGATCTACAAATATTATTAAAAATATACAATAAACCCAAAATAAACTAACATATTTTCTGTAATGAATCTAAAAATAATTCTTCTTAAATCTTTATCTTAGCAGTTAAACAATTTCATCAAAAATACAATCATCCTATAAGGTTCAATTAAATTTTTGCCTCGTAACCTTAATAAACAAAAGATGATTCTCTTTCTTAAACCTTAATTTAATGTATTTTAGAAATGGTTTATTAGTTCCATCAAATCTTCAATGTAAAATTTCATGTCTGTTTTATAATATACAGCAACCTTTGACAGAAATTAAGCAATTATGCTAAACTTGCCATTACTTTAGCCTGGGTTTTATTTAACCAATTCAAATTACTAAAGAAATTGATTATATACATACCTATTTATATAATTCAACAACATTTAAGACTTCTTTGACATATAGGTCTGGAGCTTTAAATACTTTGAGTTATAGAGCTACAATTCGTTCTAAGAGCTGTCTACACTCTTCTTTGTATTCTTTGGATTTAGTTGAAACATTTTACTACACATTTTCCTCTTAATTCATAATTAAAAATATTAAATAATTAGTAATAATAAAATTAATTTATATTATTAACACATTTCCATGATAACTTGATTTTTTATTTATATAGTCTCCTGTTAGTGTTTTTAATTATCATGGAAATCAAATACTATTCAAATTTATACTTACTTAAATCAAACTTACTTACTTAATCAAAATTTCTAAGCTATGCAAAGTAGGTTCGGCTAAATCTATTTAAATCCTCTTCTCTTAAAGCGAACATTTAATATATTAATTTATGTATATTCTGTCAATTATATTCTGTTACGAATGATCTTACAATTCTAATGAATAACCTAATTTAGTTGAAGATCATTAAAGAGATTTTGAAATCGTTTAATTTCTTAATACAACTGTAACTCTATCTTAGCCTTGTCTTTTATCTAAAATATAATGATTTACAATATTAACATTTTAGTAAACACAAGAATTTAAGATATAAATGTGATTTTTGTTCTTAAAATAATTTTTATTTACTATTTTTTCTAATTCACATTGAAATAGATCTTAGTTTTCATTTGATTTCATTATTAAAAATTCATTAATAATGTTATAATATGAATAAATATATTGATTTAATCACCAAAAATCTGATTCCGTTTCAATTTTGTCATTGAAAATTCTTTACTCAGTATTTTTAATGAAATTTCTAAAATTTAGCAAAATAATATCTTATATTCATTTCATCCTTCCCTACTCTTTGATATTTTGAGTATTTGGTTAATACTAATTATTATTTCTGCCTTTCTCATCAGTTATCGCATTTAATTAATCATATAATTTAAAGTTTGCTCTTATTTTACAGCTAGTCTTAAAAGGACAACAAATAATTAAATTTATTTATTTTTAAGTGCTCCTTATTAATTAAAATTACTTCAATAATTTTTATCATTAATATTTCTTA;start=83652;subtype=OVERLAPPING;support_ref=14;support_variant=1;type=ALTERNATIVE;
scaffold51_12_with_IES	MILORD	internal_eliminated_sequence	83654	84354	.	.	.	ID=MILORD.12.83654.84354;Name=MILORD.12.83654.84354;bounded_by_ta=TRUE;common_boundary=None;end=84354;ies_id=IESPGM.PTET51.1.12.78525;ies_left_dist=-21;ies_min_dist=21;ies_right_dist=-615;junction_seq=taatttatttacataTAtaatttgttagatct;read_names=HWI-D00104:165:C29AHACXX:8:2202:14841:82532;sequence=TAAAAATAAATTCTGTTTGTTATCCCAAATTCGAATATCTCTATTTTTAAACATAAATTAAAAAAATAAAGTGATCATATTGAGTTTATCAAGTGCATCATAGCCAATTTAACAGAGAATCTTTCACTATCATGTTTTTTTAAATTATCAAATAATCTTTCAGCAAAATCTTAGGGAGAATATATTTAATCTAAAGCAAAGAATCCTCCACTGCTACTTAATCTTTACAATTTCTTCCTTTATTTTTTGTCTGCCATTTTTTTTTCTCTCTCAACTCTATGTTCTCTGGCCTTAGTTGGTTTTACGCATTTGTTTTTTCCTTTTTTTTAAATATATTTATCAGCTTCATCCTCTGATGATTCAACTTCAACATGAGTTTCTGTTGTTTCTATTAAGAAATAACATGCCAATAATTTAATTTTGTAGTTTTAATTAAAACAACCTTGTGCAATTATATTTACACACTTATTATCTTTCCATATATTTTTTCTATATAATTCAATCATTATTTAAATTGCTCGCTTAGCAATATTTTCTTATGATTTTTTAATTAAATCAATAATAAAATTCTAAGGATATATATAAGTTTACCTAAATTTATTTATTTAAAGTTTCATTTCTATGTTTCTTATTAAATTATTTGATGTCTTTGATATAATAGGTTAAACAATATTTCCTTATTTTTTAAATATCTTATAAAA;start=83654;subtype=OVERLAPPING;support_ref=14;support_variant=1;type=ALTERNATIVE;
scaffold51_12_with_IES	MILORD	internal_eliminated_sequence	84307	84425	.	.	.	ID=MILORD.12.84307.84425;Name=MILORD.12.84307.84425;bounded_by_ta=TRUE;common_boundary=Both;end=84425;ies_id=IESPGM.PTET51.1.12.79092;ies_left_dist=0;ies_min_dist=0;ies_right_dist=0;junction_seq=atttgatgtctttgaTAatgaatctaaaaata;read_names=HWI-D00104:165:C29AHACXX:8:1205:5115:18243,HWI-D00104:165:C29AHACXX:8:2102:6102:46619,HWI-D00104:165:C29AHACXX:8:2303:4076:55099,HWI-D00104:165:C29AHACXX:8:2306:1565:85519,HWI-D00104:165:C29AHACXX:8:2108:2400:33546,HWI-D00104:165:C29AHACXX:8:2207:12316:101065,HWI-D00104:165:C29AHACXX:8:2307:14340:75386,HWI-D00104:165:C29AHACXX:8:1201:3958:52678,HWI-D00104:165:C29AHACXX:8:1301:18046:54664,HWI-D00104:165:C29AHACXX:8:2303:10710:51580,HWI-D00104:165:C29AHACXX:8:2202:7990:43696,HWI-D00104:165:C29AHACXX:8:2201:15536:82069,HWI-D00104:165:C29AHACXX:8:1303:14806:11357,HWI-D00104:165:C29AHACXX:8:1105:6186:97598,HWI-D00104:165:C29AHACXX:8:1105:4687:72166,HWI-D00104:165:C29AHACXX:8:1304:3710:58288,HWI-D00104:165:C29AHACXX:8:1306:17177:80252,HWI-D00104:165:C29AHACXX:8:2203:14942:3999,HWI-D00104:165:C29AHACXX:8:1102:4865:67928,HWI-D00104:165:C29AHACXX:8:1103:18136:26334,HWI-D00104:165:C29AHACXX:8:1203:5861:35471,HWI-D00104:165:C29AHACXX:8:2308:16983:62426,HWI-D00104:165:C29AHACXX:8:2101:9014:33880,HWI-D00104:165:C29AHACXX:8:1201:4379:89103,HWI-D00104:165:C29AHACXX:8:2203:19603:68925,HWI-D00104:165:C29AHACXX:8:1202:11892:89699,HWI-D00104:165:C29AHACXX:8:1202:7162:94486,HWI-D00104:165:C29AHACXX:8:1302:13626:10822,HWI-D00104:165:C29AHACXX:8:1309:4008:62455,HWI-D00104:165:C29AHACXX:8:1104:8248:19525,HWI-D00104:165:C29AHACXX:8:2104:18269:84327,HWI-D00104:165:C29AHACXX:8:1305:14684:50765,HWI-D00104:165:C29AHACXX:8:1204:4688:83009,HWI-D00104:165:C29AHACXX:8:1301:5439:100938,HWI-D00104:165:C29AHACXX:8:1303:18649:89548,HWI-D00104:165:C29AHACXX:8:2203:13019:85040,HWI-D00104:165:C29AHACXX:8:1302:18357:48945,HWI-D00104:165:C29AHACXX:8:1102:17674:95135,HWI-D00104:165:C29AHACXX:8:1204:8167:77846,HWI-D00104:165:C29AHACXX:8:2307:5363:87635,HWI-D00104:165:C29AHACXX:8:2306:13369:59197,HWI-D00104:165:C29AHACXX:8:2101:11010:33496,HWI-D00104:165:C29AHACXX:8:1306:3849:5951,HWI-D00104:165:C29AHACXX:8:1304:3332:18885,HWI-D00104:165:C29AHACXX:8:1105:11485:66993,HWI-D00104:165:C29AHACXX:8:1201:8215:64361,HWI-D00104:165:C29AHACXX:8:2304:6294:101245,HWI-D00104:165:C29AHACXX:8:1103:16613:58508,HWI-D00104:165:C29AHACXX:8:2101:19034:71229,HWI-D00104:165:C29AHACXX:8:1206:4197:80646,HWI-D00104:165:C29AHACXX:8:1306:12224:63700,HWI-D00104:165:C29AHACXX:8:2302:19486:57347,HWI-D00104:165:C29AHACXX:8:1206:19379:48137,HWI-D00104:165:C29AHACXX:8:2206:12803:18406,HWI-D00104:165:C29AHACXX:8:1302:4134:97826,HWI-D00104:165:C29AHACXX:8:2303:5401:16406,HWI-D00104:165:C29AHACXX:8:2202:11691:45265,HWI-D00104:165:C29AHACXX:8:1103:17612:89050,HWI-D00104:165:C29AHACXX:8:1106:2372:97267,HWI-D00104:165:C29AHACXX:8:1106:4218:22555;sequence=TATAATAGGTTAAACAATATTTCCTTATTTTTTAAATATCTTATAAAATATAATTTGTTAGATCTACAAATATTATTAAAAATATACAATAAACCCAAAATAAACTAACATATTTTCTG;start=84307;subtype=IES;support_ref=8;support_variant=60;type=IES;
scaffold51_12_with_IES	MILORD	internal_eliminated_sequence	87854	87898	.	.	.	ID=MILORD.12.87854.87898;Name=MILORD.12.87854.87898;bounded_by_ta=TRUE;common_boundary=None;end=87898;ies_id=IESPGM.PTET51.1.12.82863;ies_left_dist=343;ies_min_dist=343;ies_right_dist=355;junction_seq=cttaacaattataagTAattaaatgtctaaaa;read_names=HWI-D00104:165:C29AHACXX:8:2105:5287:47887;sequence=TACGATGGCAAAAGTTAATATGATTAGAAAAAATAAAGTGAACAA;start=87854;subtype=MAC;support_ref=86;support_variant=1;type=CRYPTIC;
scaffold51_12_with_IES	MILORD	internal_eliminated_sequence	88197	88511	.	.	.	ID=MILORD.12.88197.88511;Name=MILORD.12.88197.88511;bounded_by_ta=TRUE;common_boundary=LEFT;end=88511;ies_id=IESPGM.PTET51.1.12.82863;ies_left_dist=0;ies_min_dist=0;ies_right_dist=-258;junction_seq=aagaataaattgaaaTAtaaataacatgggaa;read_names=HWI-D00104:165:C29AHACXX:8:2305:3779:99340;sequence=TACGGTAAAATAATAATTCGAATGATTTATTTTCTAAAATAATGTCAAAGTTAAGTATAGAGAGAAAAATTTAAGAATAAGTTAAGAACAAATCACAAACCAAACAATTAATGTAAGTGTAAACATAATAGCCTTAAACTCAGTTATAAAAATAGAATCCTTAATTAGATAATGGAAATGATATAATTTAACAATTAAAAAAGGTTGGTGTAGAGAAAAATAATAAAAATATTAAAGACTTAGGACCTGACATAAAATAAAGTTATGATATTTAATTTGAATAATTGCCATAATCTTAAAAGAAGAAAGGAGCTG;start=88197;subtype=PARTIAL_EXTERNAL;support_ref=7;support_variant=1;type=ALTERNATIVE;
scaffold51_12_with_IES	MILORD	internal_eliminated_sequence	88197	88253	.	.	.	ID=MILORD.12.88197.88253;Name=MILORD.12.88197.88253;bounded_by_ta=TRUE;common_boundary=Both;end=88253;ies_id=IESPGM.PTET51.1.12.82863;ies_left_dist=0;ies_min_dist=0;ies_right_dist=0;junction_seq=aagaataaattgaaaTAgagagaaaaatttaa;read_names=HWI-D00104:165:C29AHACXX:8:1206:3526:61462,HWI-D00104:165:C29AHACXX:8:1103:8575:46031,HWI-D00104:165:C29AHACXX:8:2102:11789:68341,HWI-D00104:165:C29AHACXX:8:1101:15501:69499,HWI-D00104:165:C29AHACXX:8:2203:17881:58524,HWI-D00104:165:C29AHACXX:8:2307:11548:2242,HWI-D00104:165:C29AHACXX:8:2302:16271:74685,HWI-D00104:165:C29AHACXX:8:2102:7930:83781,HWI-D00104:165:C29AHACXX:8:1101:1535:72786,HWI-D00104:165:C29AHACXX:8:2201:8302:77885,HWI-D00104:165:C29AHACXX:8:1101:14853:65279,HWI-D00104:165:C29AHACXX:8:2302:16648:33376,HWI-D00104:165:C29AHACXX:8:1309:5443:26766,HWI-D00104:165:C29AHACXX:8:1205:19888:19940,HWI-D00104:165:C29AHACXX:8:1302:9046:20045,HWI-D00104:165:C29AHACXX:8:2303:8786:69050,HWI-D00104:165:C29AHACXX:8:2209:14109:93918,HWI-D00104:165:C29AHACXX:8:1104:9935:26862,HWI-D00104:165:C29AHACXX:8:1101:1257:91769,HWI-D00104:165:C29AHACXX:8:2205:14097:10317,HWI-D00104:165:C29AHACXX:8:1206:14124:25534,HWI-D00104:165:C29AHACXX:8:1101:19402:57514,HWI-D00104:165:C29AHACXX:8:2306:7624:73557,HWI-D00104:165:C29AHACXX:8:2306:11440:71695,HWI-D00104:165:C29AHACXX:8:2301:20264:92991,HWI-D00104:165:C29AHACXX:8:2305:4316:68467,HWI-D00104:165:C29AHACXX:8:2104:9653:26828,HWI-D00104:165:C29AHACXX:8:1202:9969:99187,HWI-D00104:165:C29AHACXX:8:2302:18057:52635,HWI-D00104:165:C29AHACXX:8:1201:1787:57718,HWI-D00104:165:C29AHACXX:8:2306:8299:43243,HWI-D00104:165:C29AHACXX:8:2203:1764:56308,HWI-D00104:165:C29AHACXX:8:2104:7970:14725,HWI-D00104:165:C29AHACXX:8:1202:20347:43090,HWI-D00104:165:C29AHACXX:8:1305:8230:14644,HWI-D00104:165:C29AHACXX:8:2102:3884:92555,HWI-D00104:165:C29AHACXX:8:1307:2124:27338,HWI-D00104:165:C29AHACXX:8:2305:15458:9031,HWI-D00104:165:C29AHACXX:8:1105:4099:82973,HWI-D00104:165:C29AHACXX:8:1303:2131:34379,HWI-D00104:165:C29AHACXX:8:1205:17408:96646,HWI-D00104:165:C29AHACXX:8:2303:5123:75293,HWI-D00104:165:C29AHACXX:8:2203:9274:54119,HWI-D00104:165:C29AHACXX:8:2206:13108:54513,HWI-D00104:165:C29AHACXX:8:2101:16901:56376,HWI-D00104:165:C29AHACXX:8:2301:8237:76308,HWI-D00104:165:C29AHACXX:8:2206:1616:15566,HWI-D00104:165:C29AHACXX:8:2206:13524:78348,HWI-D00104:165:C29AHACXX:8:2204:12522:47925,HWI-D00104:165:C29AHACXX:8:2201:10288:65253,HWI-D00104:165:C29AHACXX:8:2103:6033:33177,HWI-D00104:165:C29AHACXX:8:2204:18666:9930;sequence=TACGGTAAAATAATAATTCGAATGATTTATTTTCTAAAATAATGTCAAAGTTAAGTA;start=88197;subtype=IES;support_ref=14;support_variant=52;type=IES;
scaffold51_12_with_IES	MILORD	internal_eliminated_sequence	91642	91863	.	.	.	ID=MILORD.12.91642.91863;Name=MILORD.12.91642.91863;bounded_by_ta=TRUE;common_boundary=Both;end=91863;ies_id=IESPGM.PTET51.1.12.86251;ies_left_dist=0;ies_min_dist=0;ies_right_dist=0;junction_seq=atacttattaaaaggTAcctcgttaaattcat;read_names=HWI-D00104:165:C29AHACXX:8:2202:14120:41778,HWI-D00104:165:C29AHACXX:8:1106:10870:32605,HWI-D00104:165:C29AHACXX:8:2103:3684:20720,HWI-D00104:165:C29AHACXX:8:1204:7581:55618,HWI-D00104:165:C29AHACXX:8:2101:20077:2811,HWI-D00104:165:C29AHACXX:8:2305:12634:34570,HWI-D00104:165:C29AHACXX:8:1201:10195:11824,HWI-D00104:165:C29AHACXX:8:2303:2488:19129,HWI-D00104:165:C29AHACXX:8:1203:9555:61735,HWI-D00104:165:C29AHACXX:8:1304:13240:16960,HWI-D00104:165:C29AHACXX:8:1108:10804:84874,HWI-D00104:165:C29AHACXX:8:1105:6866:31102,HWI-D00104:165:C29AHACXX:8:2204:13857:24845,HWI-D00104:165:C29AHACXX:8:2206:5038:45697,HWI-D00104:165:C29AHACXX:8:2202:18485:91436,HWI-D00104:165:C29AHACXX:8:1101:18639:12631,HWI-D00104:165:C29AHACXX:8:2308:14574:63381,HWI-D00104:165:C29AHACXX:8:1204:4762:75132;sequence=TATTCTCCAGGTAAATTTATTAATTATTTTGGATTTTTCTAATTTTACTAAAAAATTTAACTTCCTTTTCATTATCAAAACCTACTGGCTATAAAATTACTAAAACTTATTATTAGCATGTTTTATTAGCCTTCAACATTAATCTAAGTATCAAAAATTAAATTTCTTAAAATATCCCCAGTCTTGAATATTAATTTATAAATTAGTTCTAGAAGTTTTCAA;start=91642;subtype=IES;support_ref=22;support_variant=18;type=IES;
scaffold51_12_with_IES	MILORD	internal_eliminated_sequence	92807	92961	.	.	.	ID=MILORD.12.92807.92961;Name=MILORD.12.92807.92961;bounded_by_ta=TRUE;common_boundary=LEFT;end=92961;ies_id=IESPGM.PTET51.1.12.87194;ies_left_dist=0;ies_min_dist=0;ies_right_dist=83;junction_seq=ttgaagatagtttcaTAtatcatttcattctt;read_names=HWI-D00104:165:C29AHACXX:8:2101:4827:30943;sequence=TATAATTAATTTAAAAAAACTTTTTAGATCTTCCTTAATAAAAAAAAATAGAAAATTTAAATATTATATTTAGATTAATAAAAAAATACTTACACGGTTATTGGAAAATATTTTAATTTTATGAAATCTCTTTAATATGAATAATTTCTTAATCA;start=92807;subtype=PARTIAL_INTERNAL;support_ref=10;support_variant=1;type=ALTERNATIVE;
scaffold51_12_with_IES	MILORD	internal_eliminated_sequence	92807	93044	.	.	.	ID=MILORD.12.92807.93044;Name=MILORD.12.92807.93044;bounded_by_ta=TRUE;common_boundary=Both;end=93044;ies_id=IESPGM.PTET51.1.12.87194;ies_left_dist=0;ies_min_dist=0;ies_right_dist=0;junction_seq=ttgaagatagtttcaTAtctaatatttaagag;read_names=HWI-D00104:165:C29AHACXX:8:1309:6022:70138,HWI-D00104:165:C29AHACXX:8:2304:8166:57160,HWI-D00104:165:C29AHACXX:8:2203:4551:85831,HWI-D00104:165:C29AHACXX:8:2308:10033:10948,HWI-D00104:165:C29AHACXX:8:2202:6487:39239,HWI-D00104:165:C29AHACXX:8:2303:11346:13473,HWI-D00104:165:C29AHACXX:8:2209:20246:30050,HWI-D00104:165:C29AHACXX:8:1301:5479:86461,HWI-D00104:165:C29AHACXX:8:2302:3199:79612,HWI-D00104:165:C29AHACXX:8:2105:20127:74136,HWI-D00104:165:C29AHACXX:8:1203:10119:83050,HWI-D00104:165:C29AHACXX:8:1105:19767:65234,HWI-D00104:165:C29AHACXX:8:1108:13833:92262,HWI-D00104:165:C29AHACXX:8:1204:13786:68957,HWI-D00104:165:C29AHACXX:8:2103:7910:74576,HWI-D00104:165:C29AHACXX:8:1306:13248:94991,HWI-D00104:165:C29AHACXX:8:1307:19881:45029,HWI-D00104:165:C29AHACXX:8:1203:3746:54006,HWI-D00104:165:C29AHACXX:8:1309:16951:17600,HWI-D00104:165:C29AHACXX:8:2304:9096:55676,HWI-D00104:165:C29AHACXX:8:2103:11137:54696,HWI-D00104:165:C29AHACXX:8:1108:16972:29050,HWI-D00104:165:C29AHACXX:8:1102:8732:25669,HWI-D00104:165:C29AHACXX:8:1305:4025:32680,HWI-D00104:165:C29AHACXX:8:1203:5792:71381,HWI-D00104:165:C29AHACXX:8:2303:7223:11257,HWI-D00104:165:C29AHACXX:8:2306:18058:64475,HWI-D00104:165:C29AHACXX:8:1202:16896:62358,HWI-D00104:165:C29AHACXX:8:1108:3575:9228,HWI-D00104:165:C29AHACXX:8:2308:10796:4085,HWI-D00104:165:C29AHACXX:8:1205:13780:89668,HWI-D00104:165:C29AHACXX:8:2105:19242:13408,HWI-D00104:165:C29AHACXX:8:2201:15598:69334,HWI-D00104:165:C29AHACXX:8:1107:10142:94642,HWI-D00104:165:C29AHACXX:8:1203:18940:3926;sequence=TATAATTAATTTAAAAAAACTTTTTAGATCTTCCTTAATAAAAAAAAATAGAAAATTTAAATATTATATTTAGATTAATAAAAAAATACTTACACGGTTATTGGAAAATATTTTAATTTTATGAAATCTCTTTAATATGAATAATTTCTTAATCATATATCATTTCATTCTTTATCAATAAATATTCATAAACAGCAAAACTTTGAAGAAACGATAAAATTGTTTGGTGATTTTGCTG;start=92807;subtype=IES;support_ref=20;support_variant=35;type=IES;
scaffold51_12_with_IES	MILORD	internal_eliminated_sequence	93443	93470	.	.	.	ID=MILORD.12.93443.93470;Name=MILORD.12.93443.93470;bounded_by_ta=TRUE;common_boundary=Both;end=93470;ies_id=IESPGM.PTET51.1.12.87592;ies_left_dist=0;ies_min_dist=0;ies_right_dist=0;junction_seq=tgaagaccttattatTAataaacagagcaaaa;read_names=HWI-D00104:165:C29AHACXX:8:2302:5698:11643,HWI-D00104:165:C29AHACXX:8:2308:10053:30954,HWI-D00104:165:C29AHACXX:8:1107:2728:28814,HWI-D00104:165:C29AHACXX:8:1103:10803:55269,HWI-D00104:165:C29AHACXX:8:2201:13938:63676,HWI-D00104:165:C29AHACXX:8:1303:6711:36304,HWI-D00104:165:C29AHACXX:8:2303:13799:88407,HWI-D00104:165:C29AHACXX:8:2103:8144:61559,HWI-D00104:165:C29AHACXX:8:2303:5238:94973,HWI-D00104:165:C29AHACXX:8:1202:4519:71083,HWI-D00104:165:C29AHACXX:8:1304:12505:75336,HWI-D00104:165:C29AHACXX:8:1307:13296:65319,HWI-D00104:165:C29AHACXX:8:1205:17953:89456,HWI-D00104:165:C29AHACXX:8:2104:5885:12715,HWI-D00104:165:C29AHACXX:8:1101:5166:15789,HWI-D00104:165:C29AHACXX:8:2101:6674:44889,HWI-D00104:165:C29AHACXX:8:1205:3345:5796,HWI-D00104:165:C29AHACXX:8:1206:19765:26009,HWI-D00104:165:C29AHACXX:8:2105:12903:18573,HWI-D00104:165:C29AHACXX:8:2201:7060:10548,HWI-D00104:165:C29AHACXX:8:1201:5864:19505,HWI-D00104:165:C29AHACXX:8:2101:10403:78122,HWI-D00104:165:C29AHACXX:8:2205:12901:3201,HWI-D00104:165:C29AHACXX:8:1104:2787:13478,HWI-D00104:165:C29AHACXX:8:2108:7275:5040,HWI-D00104:165:C29AHACXX:8:1304:7683:23075,HWI-D00104:165:C29AHACXX:8:2209:11063:62852,HWI-D00104:165:C29AHACXX:8:1104:15123:71438,HWI-D00104:165:C29AHACXX:8:2303:14634:39617,HWI-D00104:165:C29AHACXX:8:1306:17600:90292,HWI-D00104:165:C29AHACXX:8:1108:19222:85633,HWI-D00104:165:C29AHACXX:8:1106:7379:72623,HWI-D00104:165:C29AHACXX:8:2101:9749:54126,HWI-D00104:165:C29AHACXX:8:1108:19133:86877,HWI-D00104:165:C29AHACXX:8:2306:9818:21392,HWI-D00104:165:C29AHACXX:8:2206:15292:73635,HWI-D00104:165:C29AHACXX:8:1102:19900:93288,HWI-D00104:165:C29AHACXX:8:1103:8234:99302,HWI-D00104:165:C29AHACXX:8:1102:15085:78496,HWI-D00104:165:C29AHACXX:8:2305:7512:19626,HWI-D00104:165:C29AHACXX:8:1301:19532:98578,HWI-D00104:165:C29AHACXX:8:2207:13978:75768,HWI-D00104:165:C29AHACXX:8:2302:8250:54874,HWI-D00104:165:C29AHACXX:8:1206:17912:61311,HWI-D00104:165:C29AHACXX:8:2104:15431:41720;sequence=TATGGTATTATAATAATAATAAAAACTA;start=93443;subtype=IES;support_ref=21;support_variant=45;type=IES;
scaffold51_12_with_IES	MILORD	internal_eliminated_sequence	93655	93723	.	.	.	ID=MILORD.12.93655.93723;Name=MILORD.12.93655.93723;bounded_by_ta=TRUE;common_boundary=None;end=93723;ies_id=IESPGM.PTET51.1.12.87592;ies_left_dist=-212;ies_min_dist=212;ies_right_dist=-253;junction_seq=atatatttttatattTAtcaatatgatatttc;read_names=HWI-D00104:165:C29AHACXX:8:2203:8387:74470,HWI-D00104:165:C29AHACXX:8:1108:9553:45656,HWI-D00104:165:C29AHACXX:8:2306:17737:9615,HWI-D00104:165:C29AHACXX:8:2201:2054:69147,HWI-D00104:165:C29AHACXX:8:2304:3293:90725,HWI-D00104:165:C29AHACXX:8:2204:15357:65645,HWI-D00104:165:C29AHACXX:8:1101:15298:14288;sequence=TACAGTTAGAGCAATATTATTAAGAGTTGTTAGATTAAAAATTAAAAAATATAAGAGTTATAATGAATG;start=93655;subtype=MAC;support_ref=154;support_variant=7;type=CRYPTIC;
scaffold51_12_with_IES	MILORD	internal_eliminated_sequence	93655	93729	.	.	.	ID=MILORD.12.93655.93729;Name=MILORD.12.93655.93729;bounded_by_ta=TRUE;common_boundary=None;end=93729;ies_id=IESPGM.PTET51.1.12.87592;ies_left_dist=-212;ies_min_dist=212;ies_right_dist=-259;junction_seq=atatatttttatattTAtgatatttcataatg;read_names=HWI-D00104:165:C29AHACXX:8:2303:5739:43017,HWI-D00104:165:C29AHACXX:8:2205:14852:18692;sequence=TACAGTTAGAGCAATATTATTAAGAGTTGTTAGATTAAAAATTAAAAAATATAAGAGTTATAATGAATGTATCAA;start=93655;subtype=MAC;support_ref=77;support_variant=2;type=CRYPTIC;
scaffold51_12_with_IES	MILORD	internal_eliminated_sequence	96759	96786	.	.	.	ID=MILORD.12.96759.96786;Name=MILORD.12.96759.96786;bounded_by_ta=TRUE;common_boundary=Both;end=96786;ies_id=IESPGM.PTET51.1.12.90880;ies_left_dist=0;ies_min_dist=0;ies_right_dist=0;junction_seq=ttcgatcctgagaagTAccaaaacttttatga;read_names=HWI-D00104:165:C29AHACXX:8:1205:6014:16154,HWI-D00104:165:C29AHACXX:8:2209:7457:76349,HWI-D00104:165:C29AHACXX:8:1104:2343:13330,HWI-D00104:165:C29AHACXX:8:1101:19745:47763,HWI-D00104:165:C29AHACXX:8:2203:8164:39691,HWI-D00104:165:C29AHACXX:8:1203:4049:11215,HWI-D00104:165:C29AHACXX:8:2302:17225:11846,HWI-D00104:165:C29AHACXX:8:1105:15803:72005,HWI-D00104:165:C29AHACXX:8:1104:5395:8464,HWI-D00104:165:C29AHACXX:8:1204:8770:50498,HWI-D00104:165:C29AHACXX:8:2207:6086:16197,HWI-D00104:165:C29AHACXX:8:2302:3465:72546,HWI-D00104:165:C29AHACXX:8:2205:4055:32720,HWI-D00104:165:C29AHACXX:8:1104:5404:87829,HWI-D00104:165:C29AHACXX:8:1102:9112:42578,HWI-D00104:165:C29AHACXX:8:1105:20894:77253,HWI-D00104:165:C29AHACXX:8:1302:8406:11946,HWI-D00104:165:C29AHACXX:8:2204:19249:72432,HWI-D00104:165:C29AHACXX:8:1103:15261:98901,HWI-D00104:165:C29AHACXX:8:1106:17136:26751,HWI-D00104:165:C29AHACXX:8:2306:1969:100115,HWI-D00104:165:C29AHACXX:8:2206:6340:10562,HWI-D00104:165:C29AHACXX:8:1202:1615:71570,HWI-D00104:165:C29AHACXX:8:2302:15233:58827,HWI-D00104:165:C29AHACXX:8:1204:11278:52715,HWI-D00104:165:C29AHACXX:8:2305:4730:92564,HWI-D00104:165:C29AHACXX:8:1303:10618:73852,HWI-D00104:165:C29AHACXX:8:2307:19926:89165,HWI-D00104:165:C29AHACXX:8:2209:8485:52953,HWI-D00104:165:C29AHACXX:8:1203:7451:3297,HWI-D00104:165:C29AHACXX:8:2204:11434:15495,HWI-D00104:165:C29AHACXX:8:1302:10402:42457,HWI-D00104:165:C29AHACXX:8:1104:6418:30196,HWI-D00104:165:C29AHACXX:8:2308:16401:90030,HWI-D00104:165:C29AHACXX:8:2202:12065:65836,HWI-D00104:165:C29AHACXX:8:2104:5527:64143,HWI-D00104:165:C29AHACXX:8:1202:15388:6859,HWI-D00104:165:C29AHACXX:8:1107:17204:92347,HWI-D00104:165:C29AHACXX:8:1107:4380:91604,HWI-D00104:165:C29AHACXX:8:1306:16840:82997,HWI-D00104:165:C29AHACXX:8:1204:8727:35214,HWI-D00104:165:C29AHACXX:8:2102:3460:84141,HWI-D00104:165:C29AHACXX:8:1205:12234:94253,HWI-D00104:165:C29AHACXX:8:1103:13580:39152,HWI-D00104:165:C29AHACXX:8:2104:15248:86140,HWI-D00104:165:C29AHACXX:8:1303:16744:32582,HWI-D00104:165:C29AHACXX:8:2305:15438:76734,HWI-D00104:165:C29AHACXX:8:2301:4953:31445,HWI-D00104:165:C29AHACXX:8:2204:18152:67031,HWI-D00104:165:C29AHACXX:8:2103:2245:76982,HWI-D00104:165:C29AHACXX:8:1205:4294:5636,HWI-D00104:165:C29AHACXX:8:2308:6768:66859,HWI-D00104:165:C29AHACXX:8:2102:10083:31779,HWI-D00104:165:C29AHACXX:8:2202:12523:62213,HWI-D00104:165:C29AHACXX:8:2202:19756:43078,HWI-D00104:165:C29AHACXX:8:1205:17201:54262,HWI-D00104:165:C29AHACXX:8:1105:19428:15197,HWI-D00104:165:C29AHACXX:8:1108:12111:47144,HWI-D00104:165:C29AHACXX:8:1305:15641:72053;sequence=TATAAAAATTATTTACTCTTCTAATCTA;start=96759;subtype=IES;support_ref=9;support_variant=59;type=IES;
scaffold51_12_with_IES	MILORD	internal_eliminated_sequence	97105	97152	.	.	.	ID=MILORD.12.97105.97152;Name=MILORD.12.97105.97152;bounded_by_ta=TRUE;common_boundary=None;end=97152;ies_id=IESPGM.PTET51.1.12.90880;ies_left_dist=-346;ies_min_dist=346;ies_right_dist=-366;junction_seq=gatataggttgtagtTAcaaggaataattatt;read_names=HWI-D00104:165:C29AHACXX:8:2303:17073:99326;sequence=TATCATCATTTTTTGGAAAAGTGGATTTAATTCTATATCTTTTCTCAA;start=97105;subtype=MAC;support_ref=130;support_variant=1;type=CRYPTIC;
scaffold51_12_with_IES	MILORD	internal_eliminated_sequence	97707	97734	.	.	.	ID=MILORD.12.97707.97734;Name=MILORD.12.97707.97734;bounded_by_ta=TRUE;common_boundary=Both;end=97734;ies_id=IESPGM.PTET51.1.12.91800;ies_left_dist=0;ies_min_dist=0;ies_right_dist=0;junction_seq=gtgcccaaaacataaTAatgaaataacaagtc;read_names=HWI-D00104:165:C29AHACXX:8:1205:15249:42158,HWI-D00104:165:C29AHACXX:8:1304:16425:86021,HWI-D00104:165:C29AHACXX:8:1105:2404:53271,HWI-D00104:165:C29AHACXX:8:1205:9556:37325,HWI-D00104:165:C29AHACXX:8:1105:15876:84114,HWI-D00104:165:C29AHACXX:8:2307:6006:86279,HWI-D00104:165:C29AHACXX:8:2204:7177:12792,HWI-D00104:165:C29AHACXX:8:1101:17530:89931,HWI-D00104:165:C29AHACXX:8:1203:20985:83070,HWI-D00104:165:C29AHACXX:8:1307:5454:80501,HWI-D00104:165:C29AHACXX:8:2201:10472:35284,HWI-D00104:165:C29AHACXX:8:1107:17864:5222,HWI-D00104:165:C29AHACXX:8:1201:18256:100797,HWI-D00104:165:C29AHACXX:8:2307:4522:39234,HWI-D00104:165:C29AHACXX:8:2207:20128:28240,HWI-D00104:165:C29AHACXX:8:1309:11726:58081,HWI-D00104:165:C29AHACXX:8:2209:16105:19149,HWI-D00104:165:C29AHACXX:8:2204:5645:10661,HWI-D00104:165:C29AHACXX:8:1105:12564:15182,HWI-D00104:165:C29AHACXX:8:1101:19433:79931,HWI-D00104:165:C29AHACXX:8:2201:6010:19302,HWI-D00104:165:C29AHACXX:8:1102:5167:22796,HWI-D00104:165:C29AHACXX:8:1305:10843:83820,HWI-D00104:165:C29AHACXX:8:2206:19751:60567,HWI-D00104:165:C29AHACXX:8:2206:12109:36449,HWI-D00104:165:C29AHACXX:8:1106:11296:55039,HWI-D00104:165:C29AHACXX:8:1107:20358:4699,HWI-D00104:165:C29AHACXX:8:1103:2017:43732,HWI-D00104:165:C29AHACXX:8:1104:8520:97756,HWI-D00104:165:C29AHACXX:8:2302:16348:70889,HWI-D00104:165:C29AHACXX:8:2105:19623:41418,HWI-D00104:165:C29AHACXX:8:1306:7730:78789,HWI-D00104:165:C29AHACXX:8:1107:15360:54036,HWI-D00104:165:C29AHACXX:8:2102:7907:27046,HWI-D00104:165:C29AHACXX:8:1303:14011:52404,HWI-D00104:165:C29AHACXX:8:2204:4989:84710,HWI-D00104:165:C29AHACXX:8:1101:2934:97938,HWI-D00104:165:C29AHACXX:8:1103:17165:91172,HWI-D00104:165:C29AHACXX:8:2305:16612:61384,HWI-D00104:165:C29AHACXX:8:2302:14353:80995,HWI-D00104:165:C29AHACXX:8:1203:3768:60130,HWI-D00104:165:C29AHACXX:8:1105:9045:58306,HWI-D00104:165:C29AHACXX:8:1204:10002:54259,HWI-D00104:165:C29AHACXX:8:1108:20016:11985,HWI-D00104:165:C29AHACXX:8:1206:19887:59038,HWI-D00104:165:C29AHACXX:8:2103:12842:60344,HWI-D00104:165:C29AHACXX:8:1307:3730:74225;sequence=TATGATTACTATAAAATTATTTTATTTA;start=97707;subtype=IES;support_ref=6;support_variant=47;type=IES;
scaffold51_12_with_IES	MILORD	internal_eliminated_sequence	97999	98025	.	.	.	ID=MILORD.12.97999.98025;Name=MILORD.12.97999.98025;bounded_by_ta=TRUE;common_boundary=Both;end=98025;ies_id=IESPGM.PTET51.1.12.92064;ies_left_dist=0;ies_min_dist=0;ies_right_dist=0;junction_seq=agaaaaatttgatcaTAcgaggttgatcaaaa;read_names=HWI-D00104:165:C29AHACXX:8:2301:12488:14411,HWI-D00104:165:C29AHACXX:8:2308:10898:68419,HWI-D00104:165:C29AHACXX:8:2101:7922:89487,HWI-D00104:165:C29AHACXX:8:1101:15429:22896,HWI-D00104:165:C29AHACXX:8:1104:3143:39203,HWI-D00104:165:C29AHACXX:8:1103:11680:60826,HWI-D00104:165:C29AHACXX:8:1106:4236:68556,HWI-D00104:165:C29AHACXX:8:1108:14268:93776,HWI-D00104:165:C29AHACXX:8:1305:8625:11176,HWI-D00104:165:C29AHACXX:8:1105:13459:96368,HWI-D00104:165:C29AHACXX:8:2304:16416:46644,HWI-D00104:165:C29AHACXX:8:1103:4472:55036,HWI-D00104:165:C29AHACXX:8:2207:17963:80427,HWI-D00104:165:C29AHACXX:8:2301:9834:38889,HWI-D00104:165:C29AHACXX:8:1307:13670:51379,HWI-D00104:165:C29AHACXX:8:1104:15289:20937,HWI-D00104:165:C29AHACXX:8:1305:10325:37597,HWI-D00104:165:C29AHACXX:8:1103:10021:31186,HWI-D00104:165:C29AHACXX:8:2209:2334:48300,HWI-D00104:165:C29AHACXX:8:1107:5680:81523,HWI-D00104:165:C29AHACXX:8:1102:16785:12560,HWI-D00104:165:C29AHACXX:8:2102:13520:28818,HWI-D00104:165:C29AHACXX:8:2101:8493:77082,HWI-D00104:165:C29AHACXX:8:2104:14360:80459,HWI-D00104:165:C29AHACXX:8:1301:3078:8989,HWI-D00104:165:C29AHACXX:8:1301:8520:90819,HWI-D00104:165:C29AHACXX:8:1102:18707:85391,HWI-D00104:165:C29AHACXX:8:2108:5708:51157,HWI-D00104:165:C29AHACXX:8:2204:14494:63144,HWI-D00104:165:C29AHACXX:8:2303:4942:74530,HWI-D00104:165:C29AHACXX:8:2206:11421:61134,HWI-D00104:165:C29AHACXX:8:1302:8096:63356,HWI-D00104:165:C29AHACXX:8:2103:19429:66399,HWI-D00104:165:C29AHACXX:8:2103:12525:21092;sequence=TATAGAAAAGTATCCGTGATTTAACTA;start=97999;subtype=IES;support_ref=3;support_variant=34;type=IES;
scaffold51_12_with_IES	MILORD	internal_eliminated_sequence	98626	98680	.	.	.	ID=MILORD.12.98626.98680;Name=MILORD.12.98626.98680;bounded_by_ta=TRUE;common_boundary=Both;end=98680;ies_id=IESPGM.PTET51.1.12.92664;ies_left_dist=0;ies_min_dist=0;ies_right_dist=0;junction_seq=aaagaatcaaatttgTAccatagtcgtcgtaa;read_names=HWI-D00104:165:C29AHACXX:8:1107:4603:42383,HWI-D00104:165:C29AHACXX:8:1204:8815:72502,HWI-D00104:165:C29AHACXX:8:2204:12826:73867,HWI-D00104:165:C29AHACXX:8:2204:16985:86351,HWI-D00104:165:C29AHACXX:8:2203:14955:84922,HWI-D00104:165:C29AHACXX:8:2204:21066:15411,HWI-D00104:165:C29AHACXX:8:1106:14517:77782,HWI-D00104:165:C29AHACXX:8:1206:10573:30888,HWI-D00104:165:C29AHACXX:8:1201:12175:75079,HWI-D00104:165:C29AHACXX:8:2202:13396:9069,HWI-D00104:165:C29AHACXX:8:1306:10270:22015,HWI-D00104:165:C29AHACXX:8:1301:19827:79237,HWI-D00104:165:C29AHACXX:8:2207:8703:38760,HWI-D00104:165:C29AHACXX:8:1108:17214:40045,HWI-D00104:165:C29AHACXX:8:2304:7424:42823,HWI-D00104:165:C29AHACXX:8:2108:14673:91119,HWI-D00104:165:C29AHACXX:8:2203:12433:80652,HWI-D00104:165:C29AHACXX:8:2206:14297:35115,HWI-D00104:165:C29AHACXX:8:2302:8501:17861;sequence=TATTATAGAATGATTTTAATTTAATTTCATAAGTTTAAATAACGGAATATAATAA;start=98626;subtype=IES;support_ref=4;support_variant=19;type=IES;
scaffold51_12_with_IES	MILORD	internal_eliminated_sequence	101551	102124	.	.	.	ID=MILORD.12.101551.102124;Name=MILORD.12.101551.102124;bounded_by_ta=TRUE;common_boundary=None;end=102124;ies_id=IESPGM.PTET51.1.12.92664;ies_left_dist=-2925;ies_min_dist=2925;ies_right_dist=-3444;junction_seq=cttaaaatgttcaaaTAgaaattgtatttcta;read_names=HWI-D00104:165:C29AHACXX:8:2303:20497:90407,HWI-D00104:165:C29AHACXX:8:1301:12804:32056,HWI-D00104:165:C29AHACXX:8:1204:20326:27138;sequence=TAGAAATTGTATTTCTATATAAGAATGGTGACTCGAATTTTTATAAATTTCAGTGTCTTATAAACTAAAAAAACAATAAACAAATAAATCTCCAATAAAAATACACAATAACATATAAATATAAAAAAAATAAAAAAAATAATCTAAAAAAAAACAAATTTAAAAAAAATAAACTATTTAATAATAAAAAAAAAATCTAAAATATTAATTCACCCACAAAAAATAACAACTATATTCAACACTATAAATATCCAACATCAAACACTCACTTCAAAACCCCTANNNNNNNNNNNNNNNNNNNNNNNNNNNNNNNNNNNNNNNNNNNNNNNNNNNNNNNNNNNNNNNNNNNNNNNNNNNNNNNNNNNNNNNNNNNNNNNNNNNNNNNNNNNNNNNNNNNNNNNNNNNNNNNNNNNNNNNNNNNNNNNNNNNNNNATTTAAATTTCAAATTTCCTTCCCTTTAAATCCGGTTTTTGGGCCTCAAAAAGGAATTTCAAAATTAAATTTTTTTAATAAATTTAAGGAAAAAAAGAATGACAGATGGTTTTGGCTTTTCGGGTTTTCTTAAATTTTTAAA;start=101551;subtype=MAC;support_ref=148;support_variant=3;type=CRYPTIC;
scaffold51_12_with_IES	MILORD	internal_eliminated_sequence	106899	106925	.	.	.	ID=MILORD.12.106899.106925;Name=MILORD.12.106899.106925;bounded_by_ta=TRUE;common_boundary=Both;end=106925;ies_id=IESPGM.PTET51.1.12.100882;ies_left_dist=0;ies_min_dist=0;ies_right_dist=0;junction_seq=agttatgggcctatcTAtttaatctaaagtta;read_names=HWI-D00104:165:C29AHACXX:8:2304:12056:90923,HWI-D00104:165:C29AHACXX:8:2305:14008:6866,HWI-D00104:165:C29AHACXX:8:1108:11979:77759,HWI-D00104:165:C29AHACXX:8:1106:2312:31477,HWI-D00104:165:C29AHACXX:8:1106:3797:43674,HWI-D00104:165:C29AHACXX:8:2104:9041:5742,HWI-D00104:165:C29AHACXX:8:2306:12101:49214,HWI-D00104:165:C29AHACXX:8:1304:19597:44404,HWI-D00104:165:C29AHACXX:8:2303:1413:24231,HWI-D00104:165:C29AHACXX:8:2305:3082:66096,HWI-D00104:165:C29AHACXX:8:2102:17306:92229,HWI-D00104:165:C29AHACXX:8:1301:6001:96659,HWI-D00104:165:C29AHACXX:8:2303:14174:48200,HWI-D00104:165:C29AHACXX:8:1203:12028:67879,HWI-D00104:165:C29AHACXX:8:1203:10158:23440,HWI-D00104:165:C29AHACXX:8:1203:14902:25748,HWI-D00104:165:C29AHACXX:8:2303:6826:88648,HWI-D00104:165:C29AHACXX:8:1307:7122:83408,HWI-D00104:165:C29AHACXX:8:2101:5198:8161,HWI-D00104:165:C29AHACXX:8:2206:15720:72061,HWI-D00104:165:C29AHACXX:8:2302:8867:7047,HWI-D00104:165:C29AHACXX:8:1102:18350:13492,HWI-D00104:165:C29AHACXX:8:2206:7369:33428,HWI-D00104:165:C29AHACXX:8:1206:3842:41474,HWI-D00104:165:C29AHACXX:8:2101:13157:63345,HWI-D00104:165:C29AHACXX:8:2301:14491:61017,HWI-D00104:165:C29AHACXX:8:2102:17552:68721,HWI-D00104:165:C29AHACXX:8:1309:4077:54534,HWI-D00104:165:C29AHACXX:8:1101:20009:98096,HWI-D00104:165:C29AHACXX:8:1104:14562:14309;sequence=TATAGATCATTGGGATGTTTTTTACTA;start=106899;subtype=IES;support_ref=21;support_variant=30;type=IES;
scaffold51_12_with_IES	MILORD	internal_eliminated_sequence	108456	108484	.	.	.	ID=MILORD.12.108456.108484;Name=MILORD.12.108456.108484;bounded_by_ta=TRUE;common_boundary=None;end=108484;ies_id=IESPGM.PTET51.1.12.103477;ies_left_dist=1065;ies_min_dist=1065;ies_right_dist=1132;junction_seq=ccaatgtaaataaaaTAattaatcatttataa;read_names=HWI-D00104:165:C29AHACXX:8:1201:12621:74999;sequence=TATAATTCGAACAAATTTAATTTGTTTTA;start=108456;subtype=MAC;support_ref=123;support_variant=1;type=CRYPTIC;
scaffold51_12_with_IES	MILORD	internal_eliminated_sequence	109521	109616	.	.	.	ID=MILORD.12.109521.109616;Name=MILORD.12.109521.109616;bounded_by_ta=TRUE;common_boundary=Both;end=109616;ies_id=IESPGM.PTET51.1.12.103477;ies_left_dist=0;ies_min_dist=0;ies_right_dist=0;junction_seq=ttgctgtaattacatTAtgttgttataaaata;read_names=HWI-D00104:165:C29AHACXX:8:2201:11044:73692,HWI-D00104:165:C29AHACXX:8:1202:11580:82112,HWI-D00104:165:C29AHACXX:8:2206:2811:73800,HWI-D00104:165:C29AHACXX:8:2207:15789:11497,HWI-D00104:165:C29AHACXX:8:2308:21041:54757,HWI-D00104:165:C29AHACXX:8:2205:10336:66669,HWI-D00104:165:C29AHACXX:8:1105:8112:33760,HWI-D00104:165:C29AHACXX:8:1202:11945:97940,HWI-D00104:165:C29AHACXX:8:1108:9328:60699,HWI-D00104:165:C29AHACXX:8:1204:7966:51768;sequence=TATAGTCCATAATTTGACTAATTCTTTTTGTTTCTAATATTTTATAGTTTATTAAGAAATGTGAATAATATCAGAAAAATATTAATAAACCAACCA;start=109521;subtype=IES;support_ref=6;support_variant=10;type=IES;
scaffold51_12_with_IES	MILORD	internal_eliminated_sequence	109523	109616	.	.	.	ID=MILORD.12.109523.109616;Name=MILORD.12.109523.109616;bounded_by_ta=TRUE;common_boundary=RIGHT;end=109616;ies_id=IESPGM.PTET51.1.12.103477;ies_left_dist=-2;ies_min_dist=0;ies_right_dist=0;junction_seq=gctgtaattacattaTAtgttgttataaaata;read_names=HWI-D00104:165:C29AHACXX:8:2308:14142:57280;sequence=TAGTCCATAATTTGACTAATTCTTTTTGTTTCTAATATTTTATAGTTTATTAAGAAATGTGAATAATATCAGAAAAATATTAATAAACCAACCA;start=109523;subtype=PARTIAL_INTERNAL;support_ref=0;support_variant=1;type=ALTERNATIVE;
scaffold51_12_with_IES	MILORD	internal_eliminated_sequence	110016	110103	.	.	.	ID=MILORD.12.110016.110103;Name=MILORD.12.110016.110103;bounded_by_ta=TRUE;common_boundary=Both;end=110103;ies_id=IESPGM.PTET51.1.12.103876;ies_left_dist=0;ies_min_dist=0;ies_right_dist=0;junction_seq=attgggcaatattaaTAttataaataaatata;read_names=HWI-D00104:165:C29AHACXX:8:1301:11171:4324,HWI-D00104:165:C29AHACXX:8:1202:14457:97208,HWI-D00104:165:C29AHACXX:8:1105:10816:39652,HWI-D00104:165:C29AHACXX:8:2203:16274:20952,HWI-D00104:165:C29AHACXX:8:2108:5186:8173,HWI-D00104:165:C29AHACXX:8:1305:16903:61185,HWI-D00104:165:C29AHACXX:8:1102:3975:64095,HWI-D00104:165:C29AHACXX:8:1307:9228:64662,HWI-D00104:165:C29AHACXX:8:1309:10398:4584,HWI-D00104:165:C29AHACXX:8:2302:19775:53657,HWI-D00104:165:C29AHACXX:8:2301:1599:35333,HWI-D00104:165:C29AHACXX:8:2201:19724:55384,HWI-D00104:165:C29AHACXX:8:2102:4504:3715,HWI-D00104:165:C29AHACXX:8:1104:19719:98159,HWI-D00104:165:C29AHACXX:8:1205:3964:46450,HWI-D00104:165:C29AHACXX:8:2305:7501:34485,HWI-D00104:165:C29AHACXX:8:2204:9897:63097,HWI-D00104:165:C29AHACXX:8:2305:7045:78083,HWI-D00104:165:C29AHACXX:8:1107:14289:78157,HWI-D00104:165:C29AHACXX:8:2307:2143:85368,HWI-D00104:165:C29AHACXX:8:2307:7519:4626,HWI-D00104:165:C29AHACXX:8:2202:14584:22363,HWI-D00104:165:C29AHACXX:8:2204:18226:59981,HWI-D00104:165:C29AHACXX:8:2202:14476:29644,HWI-D00104:165:C29AHACXX:8:1105:8025:71934,HWI-D00104:165:C29AHACXX:8:2108:7894:62214,HWI-D00104:165:C29AHACXX:8:1301:13568:20797,HWI-D00104:165:C29AHACXX:8:1204:9064:92589,HWI-D00104:165:C29AHACXX:8:1202:9101:83219,HWI-D00104:165:C29AHACXX:8:1202:1353:8303,HWI-D00104:165:C29AHACXX:8:1105:15381:83623,HWI-D00104:165:C29AHACXX:8:2102:6241:8819,HWI-D00104:165:C29AHACXX:8:2202:10675:24955,HWI-D00104:165:C29AHACXX:8:2302:2797:79464,HWI-D00104:165:C29AHACXX:8:1304:19159:93194,HWI-D00104:165:C29AHACXX:8:2301:7031:6987,HWI-D00104:165:C29AHACXX:8:2103:17380:49845,HWI-D00104:165:C29AHACXX:8:2301:20405:90616,HWI-D00104:165:C29AHACXX:8:1304:13406:67074,HWI-D00104:165:C29AHACXX:8:2101:16951:29642,HWI-D00104:165:C29AHACXX:8:1201:6896:91965,HWI-D00104:165:C29AHACXX:8:1301:8906:28886,HWI-D00104:165:C29AHACXX:8:2201:9098:65084,HWI-D00104:165:C29AHACXX:8:1307:9923:95819,HWI-D00104:165:C29AHACXX:8:1206:9696:20420,HWI-D00104:165:C29AHACXX:8:2105:9519:4954,HWI-D00104:165:C29AHACXX:8:1203:9798:93032,HWI-D00104:165:C29AHACXX:8:2102:19608:60005,HWI-D00104:165:C29AHACXX:8:1203:20569:6781,HWI-D00104:165:C29AHACXX:8:1106:7143:7788,HWI-D00104:165:C29AHACXX:8:1306:4297:53320,HWI-D00104:165:C29AHACXX:8:2205:5862:79753,HWI-D00104:165:C29AHACXX:8:1104:6552:16268,HWI-D00104:165:C29AHACXX:8:2108:18121:50620,HWI-D00104:165:C29AHACXX:8:2201:6730:85036;sequence=TACAATCCTAATTAAATATCAAATTAAAAAAACATTTTATCTTTCCAACTTAAAATTGAGAATTTATTCTTGATATTCTCAATTACTG;start=110016;subtype=IES;support_ref=6;support_variant=55;type=IES;
scaffold51_12_with_IES	MILORD	internal_eliminated_sequence	110633	110661	.	.	.	ID=MILORD.12.110633.110661;Name=MILORD.12.110633.110661;bounded_by_ta=TRUE;common_boundary=Both;end=110661;ies_id=IESPGM.PTET51.1.12.104405;ies_left_dist=0;ies_min_dist=0;ies_right_dist=0;junction_seq=ttattgtgcttcttgTActccaggaggtatca;read_names=HWI-D00104:165:C29AHACXX:8:1302:9617:28688,HWI-D00104:165:C29AHACXX:8:1303:18779:20017,HWI-D00104:165:C29AHACXX:8:1102:15554:39353,HWI-D00104:165:C29AHACXX:8:2206:13634:34353,HWI-D00104:165:C29AHACXX:8:1202:7131:75505,HWI-D00104:165:C29AHACXX:8:2201:1113:66278,HWI-D00104:165:C29AHACXX:8:2307:9511:50393,HWI-D00104:165:C29AHACXX:8:2105:19292:11531,HWI-D00104:165:C29AHACXX:8:1107:5714:44408,HWI-D00104:165:C29AHACXX:8:1204:17550:76397,HWI-D00104:165:C29AHACXX:8:2202:4816:83186,HWI-D00104:165:C29AHACXX:8:2306:7117:99928,HWI-D00104:165:C29AHACXX:8:2204:19541:33212,HWI-D00104:165:C29AHACXX:8:1302:12233:48395,HWI-D00104:165:C29AHACXX:8:1108:11232:28355,HWI-D00104:165:C29AHACXX:8:1105:10178:44826,HWI-D00104:165:C29AHACXX:8:2207:15984:72037,HWI-D00104:165:C29AHACXX:8:2304:10423:12301;sequence=TATAGTTGTATAAGAGTATTTATAGACTC;start=110633;subtype=IES;support_ref=0;support_variant=18;type=IES;
scaffold51_12_with_IES	MILORD	internal_eliminated_sequence	112307	112335	.	.	.	ID=MILORD.12.112307.112335;Name=MILORD.12.112307.112335;bounded_by_ta=TRUE;common_boundary=Both;end=112335;ies_id=IESPGM.PTET51.1.12.106050;ies_left_dist=0;ies_min_dist=0;ies_right_dist=0;junction_seq=attttttttgtttttTAtccgatcttgctatt;read_names=HWI-D00104:165:C29AHACXX:8:2205:20294:10555,HWI-D00104:165:C29AHACXX:8:2308:19340:9427,HWI-D00104:165:C29AHACXX:8:2301:14138:12282,HWI-D00104:165:C29AHACXX:8:1309:12452:70062,HWI-D00104:165:C29AHACXX:8:1306:16019:2798,HWI-D00104:165:C29AHACXX:8:2209:4283:21073,HWI-D00104:165:C29AHACXX:8:2303:2733:53539,HWI-D00104:165:C29AHACXX:8:2102:5596:81420,HWI-D00104:165:C29AHACXX:8:2305:12162:81363,HWI-D00104:165:C29AHACXX:8:1305:9603:53084,HWI-D00104:165:C29AHACXX:8:1304:3294:12569,HWI-D00104:165:C29AHACXX:8:1206:19633:52679,HWI-D00104:165:C29AHACXX:8:2102:11679:87348,HWI-D00104:165:C29AHACXX:8:1301:8160:96985,HWI-D00104:165:C29AHACXX:8:2104:14347:39241,HWI-D00104:165:C29AHACXX:8:2204:10873:99782,HWI-D00104:165:C29AHACXX:8:1305:3626:65737,HWI-D00104:165:C29AHACXX:8:1204:4861:65923,HWI-D00104:165:C29AHACXX:8:1105:2299:19512,HWI-D00104:165:C29AHACXX:8:2201:3343:67424,HWI-D00104:165:C29AHACXX:8:1204:19706:23060,HWI-D00104:165:C29AHACXX:8:1306:11592:90118,HWI-D00104:165:C29AHACXX:8:1106:16596:50205,HWI-D00104:165:C29AHACXX:8:1108:14709:94696,HWI-D00104:165:C29AHACXX:8:2301:18403:31669,HWI-D00104:165:C29AHACXX:8:2209:11994:26961,HWI-D00104:165:C29AHACXX:8:2101:16970:90592,HWI-D00104:165:C29AHACXX:8:2207:11194:42641,HWI-D00104:165:C29AHACXX:8:1101:14524:50819,HWI-D00104:165:C29AHACXX:8:2304:20628:42854,HWI-D00104:165:C29AHACXX:8:2201:12974:81265,HWI-D00104:165:C29AHACXX:8:2204:17638:55289,HWI-D00104:165:C29AHACXX:8:2307:8956:96633,HWI-D00104:165:C29AHACXX:8:2204:5329:38986,HWI-D00104:165:C29AHACXX:8:1202:1931:40683;sequence=TATAGTTGAGTCTCTTTTCAATTGAATGA;start=112307;subtype=IES;support_ref=15;support_variant=35;type=IES;
scaffold51_12_with_IES	MILORD	internal_eliminated_sequence	112686	112730	.	.	.	ID=MILORD.12.112686.112730;Name=MILORD.12.112686.112730;bounded_by_ta=TRUE;common_boundary=Both;end=112730;ies_id=IESPGM.PTET51.1.12.106400;ies_left_dist=0;ies_min_dist=0;ies_right_dist=0;junction_seq=tcaaaggttacttatTAtaatttaaataataa;read_names=HWI-D00104:165:C29AHACXX:8:2305:8274:14571,HWI-D00104:165:C29AHACXX:8:2201:4192:46619,HWI-D00104:165:C29AHACXX:8:1301:18459:76104,HWI-D00104:165:C29AHACXX:8:2302:8590:48078,HWI-D00104:165:C29AHACXX:8:1306:20675:76695,HWI-D00104:165:C29AHACXX:8:1205:11884:78829,HWI-D00104:165:C29AHACXX:8:1204:19691:15509,HWI-D00104:165:C29AHACXX:8:1301:11827:78704,HWI-D00104:165:C29AHACXX:8:1205:7152:100432,HWI-D00104:165:C29AHACXX:8:1104:17697:57487,HWI-D00104:165:C29AHACXX:8:2202:5048:36554,HWI-D00104:165:C29AHACXX:8:2206:7477:66223,HWI-D00104:165:C29AHACXX:8:2101:18992:44543;sequence=TACAGTTGATCTAACAACCCTTTCATTGTTCATTCAAATCTACTG;start=112686;subtype=IES;support_ref=2;support_variant=13;type=IES;
scaffold51_12_with_IES	MILORD	internal_eliminated_sequence	113092	113166	.	.	.	ID=MILORD.12.113092.113166;Name=MILORD.12.113092.113166;bounded_by_ta=TRUE;common_boundary=Both;end=113166;ies_id=IESPGM.PTET51.1.12.106761;ies_left_dist=0;ies_min_dist=0;ies_right_dist=0;junction_seq=agaaggagcagatatTActttttcaatgcttg;read_names=HWI-D00104:165:C29AHACXX:8:2202:6900:7123,HWI-D00104:165:C29AHACXX:8:1201:19557:62309,HWI-D00104:165:C29AHACXX:8:2306:20840:83456,HWI-D00104:165:C29AHACXX:8:1203:21088:22793,HWI-D00104:165:C29AHACXX:8:1302:3299:73446,HWI-D00104:165:C29AHACXX:8:1303:3734:46392,HWI-D00104:165:C29AHACXX:8:1307:11031:73610,HWI-D00104:165:C29AHACXX:8:2206:12748:3381,HWI-D00104:165:C29AHACXX:8:1103:10278:30984,HWI-D00104:165:C29AHACXX:8:2104:17702:49881,HWI-D00104:165:C29AHACXX:8:1301:6490:21087,HWI-D00104:165:C29AHACXX:8:2302:9186:9138,HWI-D00104:165:C29AHACXX:8:1104:16625:38743,HWI-D00104:165:C29AHACXX:8:1206:16468:30007,HWI-D00104:165:C29AHACXX:8:2206:11421:95794,HWI-D00104:165:C29AHACXX:8:2308:3211:68196,HWI-D00104:165:C29AHACXX:8:1205:13535:81261,HWI-D00104:165:C29AHACXX:8:2302:11861:37244,HWI-D00104:165:C29AHACXX:8:2206:5984:85525,HWI-D00104:165:C29AHACXX:8:1101:18471:3947,HWI-D00104:165:C29AHACXX:8:1301:20328:38857,HWI-D00104:165:C29AHACXX:8:2201:13759:18098,HWI-D00104:165:C29AHACXX:8:1102:20557:35415,HWI-D00104:165:C29AHACXX:8:1203:17902:78971,HWI-D00104:165:C29AHACXX:8:2304:4667:29394,HWI-D00104:165:C29AHACXX:8:1304:5220:16507,HWI-D00104:165:C29AHACXX:8:1309:18726:89497,HWI-D00104:165:C29AHACXX:8:1103:18090:48262,HWI-D00104:165:C29AHACXX:8:2201:7661:64974,HWI-D00104:165:C29AHACXX:8:1205:10066:31448,HWI-D00104:165:C29AHACXX:8:1203:11828:60066,HWI-D00104:165:C29AHACXX:8:2102:4172:82293,HWI-D00104:165:C29AHACXX:8:2104:7625:67147,HWI-D00104:165:C29AHACXX:8:1101:7107:44113,HWI-D00104:165:C29AHACXX:8:1107:10700:78844,HWI-D00104:165:C29AHACXX:8:1106:14219:66580,HWI-D00104:165:C29AHACXX:8:1306:14999:64109,HWI-D00104:165:C29AHACXX:8:2306:7374:11037,HWI-D00104:165:C29AHACXX:8:1102:7412:89618,HWI-D00104:165:C29AHACXX:8:2207:13698:66578,HWI-D00104:165:C29AHACXX:8:2209:12427:93694,HWI-D00104:165:C29AHACXX:8:1101:18110:89608,HWI-D00104:165:C29AHACXX:8:2202:6083:91634,HWI-D00104:165:C29AHACXX:8:2105:14121:57125,HWI-D00104:165:C29AHACXX:8:1205:14139:46833,HWI-D00104:165:C29AHACXX:8:2203:20497:9927,HWI-D00104:165:C29AHACXX:8:1107:14304:86338,HWI-D00104:165:C29AHACXX:8:1108:13902:43286,HWI-D00104:165:C29AHACXX:8:2203:12108:73756,HWI-D00104:165:C29AHACXX:8:2105:20381:8255,HWI-D00104:165:C29AHACXX:8:1102:8049:27065,HWI-D00104:165:C29AHACXX:8:2202:7833:36450;sequence=TATATTGTCAATTTACTATTCTCTCTCTTATTCTCTCTATCATTTCTACAATACTTAAATACTACTTTTCGAGTA;start=113092;subtype=IES;support_ref=10;support_variant=52;type=IES;
scaffold51_12_with_IES	MILORD	internal_eliminated_sequence	113610	113684	.	.	.	ID=MILORD.12.113610.113684;Name=MILORD.12.113610.113684;bounded_by_ta=TRUE;common_boundary=Both;end=113684;ies_id=IESPGM.PTET51.1.12.107204;ies_left_dist=0;ies_min_dist=0;ies_right_dist=0;junction_seq=tccagttttatctaaTAattagaattattaat;read_names=HWI-D00104:165:C29AHACXX:8:2204:1979:13401,HWI-D00104:165:C29AHACXX:8:1306:6912:99343,HWI-D00104:165:C29AHACXX:8:2301:16018:80202,HWI-D00104:165:C29AHACXX:8:2301:7538:30281,HWI-D00104:165:C29AHACXX:8:1301:4918:79770,HWI-D00104:165:C29AHACXX:8:2105:20606:42847,HWI-D00104:165:C29AHACXX:8:1205:20057:35370,HWI-D00104:165:C29AHACXX:8:2105:2027:33046,HWI-D00104:165:C29AHACXX:8:1304:14868:53066,HWI-D00104:165:C29AHACXX:8:1202:19070:19528,HWI-D00104:165:C29AHACXX:8:1104:3769:90966,HWI-D00104:165:C29AHACXX:8:2103:1340:100267,HWI-D00104:165:C29AHACXX:8:1301:10510:42119,HWI-D00104:165:C29AHACXX:8:1307:8089:94847,HWI-D00104:165:C29AHACXX:8:2307:18084:46969,HWI-D00104:165:C29AHACXX:8:2204:14679:63016,HWI-D00104:165:C29AHACXX:8:2103:18643:69755,HWI-D00104:165:C29AHACXX:8:2104:10369:2121,HWI-D00104:165:C29AHACXX:8:1303:14996:26562,HWI-D00104:165:C29AHACXX:8:1203:20376:100956,HWI-D00104:165:C29AHACXX:8:1304:6091:97487,HWI-D00104:165:C29AHACXX:8:1203:9252:25873,HWI-D00104:165:C29AHACXX:8:1105:12041:8268;sequence=TACACTACCATGAGTATTTTTAAATATTCTCCTCAAAATTCATAGTTTGATTTCTATCAATAAAATCTTCAGCTG;start=113610;subtype=IES;support_ref=0;support_variant=23;type=IES;
scaffold51_12_with_IES	MILORD	internal_eliminated_sequence	118092	118145	.	.	.	ID=MILORD.12.118092.118145;Name=MILORD.12.118092.118145;bounded_by_ta=TRUE;common_boundary=Both;end=118145;ies_id=IESPGM.PTET51.1.12.111611;ies_left_dist=0;ies_min_dist=0;ies_right_dist=0;junction_seq=tctcatcacctttgaTAtctatggtacctcca;read_names=HWI-D00104:165:C29AHACXX:8:1105:1300:62945,HWI-D00104:165:C29AHACXX:8:2102:18654:25311,HWI-D00104:165:C29AHACXX:8:2308:13694:41559,HWI-D00104:165:C29AHACXX:8:1103:15859:97272,HWI-D00104:165:C29AHACXX:8:1105:15152:42063,HWI-D00104:165:C29AHACXX:8:1107:11381:71510,HWI-D00104:165:C29AHACXX:8:1102:6146:63764,HWI-D00104:165:C29AHACXX:8:1307:12066:20295,HWI-D00104:165:C29AHACXX:8:2102:11125:45203,HWI-D00104:165:C29AHACXX:8:2307:5383:83405,HWI-D00104:165:C29AHACXX:8:1101:12710:69298,HWI-D00104:165:C29AHACXX:8:2306:3693:35484,HWI-D00104:165:C29AHACXX:8:1202:18183:67459,HWI-D00104:165:C29AHACXX:8:2207:13262:10285,HWI-D00104:165:C29AHACXX:8:1201:15938:66796,HWI-D00104:165:C29AHACXX:8:1304:8346:15432,HWI-D00104:165:C29AHACXX:8:1102:2296:62194,HWI-D00104:165:C29AHACXX:8:1204:8932:88688,HWI-D00104:165:C29AHACXX:8:1106:14925:66511,HWI-D00104:165:C29AHACXX:8:1201:8346:83749,HWI-D00104:165:C29AHACXX:8:1206:18879:49969,HWI-D00104:165:C29AHACXX:8:2205:12084:55728,HWI-D00104:165:C29AHACXX:8:2307:15886:50755,HWI-D00104:165:C29AHACXX:8:1202:17998:65649,HWI-D00104:165:C29AHACXX:8:2301:2318:11730,HWI-D00104:165:C29AHACXX:8:2206:20498:99090,HWI-D00104:165:C29AHACXX:8:1301:18488:53939,HWI-D00104:165:C29AHACXX:8:1309:9525:35875,HWI-D00104:165:C29AHACXX:8:1303:11652:25019,HWI-D00104:165:C29AHACXX:8:2305:7847:13955,HWI-D00104:165:C29AHACXX:8:2302:13952:61001,HWI-D00104:165:C29AHACXX:8:2201:15298:7677,HWI-D00104:165:C29AHACXX:8:1202:15632:39294,HWI-D00104:165:C29AHACXX:8:1103:11871:34756,HWI-D00104:165:C29AHACXX:8:2206:1578:97151,HWI-D00104:165:C29AHACXX:8:2103:8606:70029,HWI-D00104:165:C29AHACXX:8:2307:15225:79683,HWI-D00104:165:C29AHACXX:8:2203:2030:43397,HWI-D00104:165:C29AHACXX:8:1106:12042:2424;sequence=TAGAGTTAATAATAAAGTTTAAATTAAAATTATAATTGATTAATTGATTAGGTG;start=118092;subtype=IES;support_ref=2;support_variant=39;type=IES;
scaffold51_12_with_IES	MILORD	internal_eliminated_sequence	120798	120873	.	.	.	ID=MILORD.12.120798.120873;Name=MILORD.12.120798.120873;bounded_by_ta=TRUE;common_boundary=Both;end=120873;ies_id=IESPGM.PTET51.1.12.114263;ies_left_dist=0;ies_min_dist=0;ies_right_dist=0;junction_seq=tatcaataaaattgaTAacattgcaaggtttc;read_names=HWI-D00104:165:C29AHACXX:8:2305:9385:64409,HWI-D00104:165:C29AHACXX:8:1204:15108:38604,HWI-D00104:165:C29AHACXX:8:2104:7185:3573,HWI-D00104:165:C29AHACXX:8:2204:15528:27661,HWI-D00104:165:C29AHACXX:8:2205:9163:69941,HWI-D00104:165:C29AHACXX:8:1206:16696:90119,HWI-D00104:165:C29AHACXX:8:2206:20231:18410,HWI-D00104:165:C29AHACXX:8:1301:12163:94374,HWI-D00104:165:C29AHACXX:8:2103:15594:80136,HWI-D00104:165:C29AHACXX:8:2108:18945:90410,HWI-D00104:165:C29AHACXX:8:1302:17437:85384,HWI-D00104:165:C29AHACXX:8:1302:7771:36832,HWI-D00104:165:C29AHACXX:8:2305:6378:90159,HWI-D00104:165:C29AHACXX:8:2306:8160:37323,HWI-D00104:165:C29AHACXX:8:1204:6595:37096,HWI-D00104:165:C29AHACXX:8:2102:16051:41651,HWI-D00104:165:C29AHACXX:8:1303:7769:15453,HWI-D00104:165:C29AHACXX:8:1202:9049:95157,HWI-D00104:165:C29AHACXX:8:1101:11362:19360,HWI-D00104:165:C29AHACXX:8:1305:15723:62617,HWI-D00104:165:C29AHACXX:8:1302:18229:6946,HWI-D00104:165:C29AHACXX:8:1309:12538:90209,HWI-D00104:165:C29AHACXX:8:1105:10787:54589,HWI-D00104:165:C29AHACXX:8:2301:20991:4635,HWI-D00104:165:C29AHACXX:8:1105:8175:77481,HWI-D00104:165:C29AHACXX:8:1202:21146:68480,HWI-D00104:165:C29AHACXX:8:1301:11135:23865,HWI-D00104:165:C29AHACXX:8:2103:3915:68179,HWI-D00104:165:C29AHACXX:8:2206:6169:93553,HWI-D00104:165:C29AHACXX:8:2303:17717:15782;sequence=TAGAGTCATCTAATAGACTTTTATATTTTATCTTTAAATTGTTGAAGAATATAAAAAGGCATTTTTAATTGAAGTG;start=120798;subtype=IES;support_ref=4;support_variant=30;type=IES;
scaffold51_12_with_IES	MILORD	internal_eliminated_sequence	123005	123033	.	.	.	ID=MILORD.12.123005.123033;Name=MILORD.12.123005.123033;bounded_by_ta=TRUE;common_boundary=Both;end=123033;ies_id=IESPGM.PTET51.1.12.116394;ies_left_dist=0;ies_min_dist=0;ies_right_dist=0;junction_seq=catattaactaagtgTActttaagaaagtgga;read_names=HWI-D00104:165:C29AHACXX:8:1301:8365:32950,HWI-D00104:165:C29AHACXX:8:1108:18044:70523,HWI-D00104:165:C29AHACXX:8:2302:2794:95650,HWI-D00104:165:C29AHACXX:8:2207:8121:20444,HWI-D00104:165:C29AHACXX:8:2103:6438:62088,HWI-D00104:165:C29AHACXX:8:1206:14016:70774,HWI-D00104:165:C29AHACXX:8:1103:8500:67309,HWI-D00104:165:C29AHACXX:8:1305:15750:37584,HWI-D00104:165:C29AHACXX:8:1108:1535:87492,HWI-D00104:165:C29AHACXX:8:1202:14881:56629,HWI-D00104:165:C29AHACXX:8:2207:20832:75485,HWI-D00104:165:C29AHACXX:8:1106:20018:68966,HWI-D00104:165:C29AHACXX:8:1302:2359:72250,HWI-D00104:165:C29AHACXX:8:2301:16613:37047,HWI-D00104:165:C29AHACXX:8:2308:12563:68116,HWI-D00104:165:C29AHACXX:8:1205:5526:21210,HWI-D00104:165:C29AHACXX:8:2307:16783:57436,HWI-D00104:165:C29AHACXX:8:1204:15148:40259,HWI-D00104:165:C29AHACXX:8:1202:10191:86376,HWI-D00104:165:C29AHACXX:8:2105:6458:85947,HWI-D00104:165:C29AHACXX:8:2102:3936:87986,HWI-D00104:165:C29AHACXX:8:2103:13481:13383;sequence=TATAATCAACATAATCACTATTTTAGACA;start=123005;subtype=IES;support_ref=3;support_variant=22;type=IES;
scaffold51_12_with_IES	MILORD	internal_eliminated_sequence	126814	126839	.	.	.	ID=MILORD.12.126814.126839;Name=MILORD.12.126814.126839;bounded_by_ta=TRUE;common_boundary=Both;end=126839;ies_id=IESPGM.PTET51.1.12.120174;ies_left_dist=0;ies_min_dist=0;ies_right_dist=0;junction_seq=ttatacacgagatgaTAcattcatggtctggg;read_names=HWI-D00104:165:C29AHACXX:8:1101:11134:62251,HWI-D00104:165:C29AHACXX:8:2301:4253:10521,HWI-D00104:165:C29AHACXX:8:2209:15071:39742,HWI-D00104:165:C29AHACXX:8:2204:4458:61781,HWI-D00104:165:C29AHACXX:8:1307:10619:59443,HWI-D00104:165:C29AHACXX:8:1305:7086:71426,HWI-D00104:165:C29AHACXX:8:2103:20783:65614,HWI-D00104:165:C29AHACXX:8:1105:20520:85681,HWI-D00104:165:C29AHACXX:8:1108:4700:46396,HWI-D00104:165:C29AHACXX:8:2207:4413:33571,HWI-D00104:165:C29AHACXX:8:2302:5732:11379,HWI-D00104:165:C29AHACXX:8:2303:3231:96737,HWI-D00104:165:C29AHACXX:8:1203:8936:93303,HWI-D00104:165:C29AHACXX:8:1107:13806:33551,HWI-D00104:165:C29AHACXX:8:1101:2970:71719,HWI-D00104:165:C29AHACXX:8:1301:16326:12080,HWI-D00104:165:C29AHACXX:8:1103:18505:46198,HWI-D00104:165:C29AHACXX:8:1203:18032:49585,HWI-D00104:165:C29AHACXX:8:1302:15371:28975,HWI-D00104:165:C29AHACXX:8:1304:16608:6474,HWI-D00104:165:C29AHACXX:8:1107:9966:36675,HWI-D00104:165:C29AHACXX:8:2303:8938:45398,HWI-D00104:165:C29AHACXX:8:2201:18329:87084,HWI-D00104:165:C29AHACXX:8:2205:15800:42103,HWI-D00104:165:C29AHACXX:8:1203:16428:58670,HWI-D00104:165:C29AHACXX:8:1106:6861:2464,HWI-D00104:165:C29AHACXX:8:1205:2704:30166,HWI-D00104:165:C29AHACXX:8:1106:13266:74537,HWI-D00104:165:C29AHACXX:8:2105:4808:93537,HWI-D00104:165:C29AHACXX:8:1108:4618:38948,HWI-D00104:165:C29AHACXX:8:1305:7483:72348,HWI-D00104:165:C29AHACXX:8:2305:15000:45271,HWI-D00104:165:C29AHACXX:8:2306:16900:33330,HWI-D00104:165:C29AHACXX:8:1204:2609:100985,HWI-D00104:165:C29AHACXX:8:2302:14628:59214;sequence=TATGATAAAGATTCATCAGTGATCTA;start=126814;subtype=IES;support_ref=69;support_variant=35;type=IES;
scaffold51_12_with_IES	MILORD	internal_eliminated_sequence	127808	127853	.	.	.	ID=MILORD.12.127808.127853;Name=MILORD.12.127808.127853;bounded_by_ta=TRUE;common_boundary=LEFT;end=127853;ies_id=IESPGM.PTET51.1.12.121142;ies_left_dist=0;ies_min_dist=0;ies_right_dist=-18;junction_seq=aatataattacattaTAtttaaaaatcatcta;read_names=HWI-D00104:165:C29AHACXX:8:1305:1957:65823;sequence=TATAGAACAATTCAGTTGATATTCATCATAGTATTTACAATCAGTG;start=127808;subtype=PARTIAL_EXTERNAL;support_ref=96;support_variant=1;type=ALTERNATIVE;
scaffold51_12_with_IES	MILORD	internal_eliminated_sequence	127843	127896	.	.	.	ID=MILORD.12.127843.127896;Name=MILORD.12.127843.127896;bounded_by_ta=TRUE;common_boundary=None;end=127896;ies_id=IESPGM.PTET51.1.12.121142;ies_left_dist=-35;ies_min_dist=35;ies_right_dist=-61;junction_seq=attcatcatagtattTAcaattctggtgtggc;read_names=HWI-D00104:165:C29AHACXX:8:1103:11180:45312;sequence=TACAATCAGTGTATTTAAAAATCATCTAATAATAGAACTATTAATTTTTAACAA;start=127843;subtype=MAC;support_ref=99;support_variant=1;type=CRYPTIC;
scaffold51_12_with_IES	MILORD	internal_eliminated_sequence	127854	127896	.	.	.	ID=MILORD.12.127854.127896;Name=MILORD.12.127854.127896;bounded_by_ta=TRUE;common_boundary=None;end=127896;ies_id=IESPGM.PTET51.1.12.121142;ies_left_dist=-46;ies_min_dist=46;ies_right_dist=-61;junction_seq=tatttacaatcagtgTAcaattctggtgtggc;read_names=HWI-D00104:165:C29AHACXX:8:1103:11858:25480;sequence=TATTTAAAAATCATCTAATAATAGAACTATTAATTTTTAACAA;start=127854;subtype=MAC;support_ref=107;support_variant=1;type=CRYPTIC;
scaffold51_12_with_IES	MILORD	internal_eliminated_sequence	128601	128839	.	.	.	ID=MILORD.12.128601.128839;Name=MILORD.12.128601.128839;bounded_by_ta=TRUE;common_boundary=None;end=128839;ies_id=IESPGM.PTET51.1.12.122593;ies_left_dist=686;ies_min_dist=473;ies_right_dist=473;junction_seq=gttgatgaagtgaaaTAttatcacttctaatg;read_names=HWI-D00104:165:C29AHACXX:8:2101:12488:91510;sequence=TATTGTTGATCGACAACATCAAGAGAATCTGATCAGAGAGTATGTTATTGATGATATATTAATATATATATATAATATATTTTTTAAATTTGCAATTTTATTACTAATCTATAATTGCCTTTGTTATGCAGTTTAAATTTTAAATTGTAAGATTGTTAAAATTATAATTATAAATATACCAATTAATACAAGGATTTGTACAACCTTAACCTCCCCCTTTTAATAAAATTCCTTAATAA;start=128601;subtype=MAC;support_ref=83;support_variant=1;type=CRYPTIC;
scaffold51_12_with_IES	MILORD	internal_eliminated_sequence	128669	129599	.	.	.	ID=MILORD.12.128669.129599;Name=MILORD.12.128669.129599;bounded_by_ta=TRUE;common_boundary=None;end=129599;ies_id=IESPGM.PTET51.1.12.122593;ies_left_dist=618;ies_min_dist=287;ies_right_dist=-287;junction_seq=atatattaatatataTAttatcttattattaa;read_names=HWI-D00104:165:C29AHACXX:8:2302:19380:96304;sequence=TATATAATATATTTTTTAAATTTGCAATTTTATTACTAATCTATAATTGCCTTTGTTATGCAGTTTAAATTTTAAATTGTAAGATTGTTAAAATTATAATTATAAATATACCAATTAATACAAGGATTTGTACAACCTTAACCTCCCCCTTTTAATAAAATTCCTTAATAATATTATCACTTCTAATGAACTATAACAATAGCAGCAACTCCAATACCAAGCGTTAAAATAAGAAGAATAAAGCCTTGAAGAAATACAATATCTTGGGTTAGGATGACAAACAACATATATTAGAGAGCTTACAAAAAGACTCATCCCTTGAGATGTATTAAATCTTGAGTGAGAAATACAACACCTCAATTAAAAACCTAAGAAGATGGTATCAAGATGGAATCGCTCGCAAACCAGGATGTGGAAGAAAGAAACTCAACACTAAGGCAGAGGAGGAACTCAGATAATGGATCATTAAAGAGAGTGTGGAATTGAGAAGAAGAGTTAGGAGATCTTAGTTAAAACAGAAAGCTATAGAATTATTTAGCATTCCAAACTTTAAGGCTAGTAAGGCTTGGTAGGATGAATTTATCAGAAATTTTGATATCAAATATTAGGTGAATGAGATATTATACAATAAAGGAATTTTAAATTAATTGTAGAAAGTAAAGTTTGAAGAGCAAAGAAGGAAGAGGCAACAATAAGTTTAATCTGTTGATTAGAAGTCAGAAAAGTAGGAATAGCTTTAACAAATCTTTTCATAACAAGCTACTGAAATCCCACAATCAAAATTAGAAGTATTAAATATACAACCAAAAGTTTCAGATTTCAAATTGGAAGATTGGTCTTTTGAAAAATAAGAAGAAAATAAAGACTATTTATCAGAAGTATTCTCTCCAAAATTAGAATTCTTTAATGATGAAAAGTCAAATTAGTATTT;start=128669;subtype=EXTERNAL;support_ref=32;support_variant=1;type=ALTERNATIVE;
scaffold51_12_with_IES	MILORD	internal_eliminated_sequence	128671	129675	.	.	.	ID=MILORD.12.128671.129675;Name=MILORD.12.128671.129675;bounded_by_ta=TRUE;common_boundary=None;end=129675;ies_id=IESPGM.PTET51.1.12.122593;ies_left_dist=616;ies_min_dist=363;ies_right_dist=-363;junction_seq=atattaatatatataTAtttaagtattattat;read_names=HWI-D00104:165:C29AHACXX:8:2305:2974:22879;sequence=TATAATATATTTTTTAAATTTGCAATTTTATTACTAATCTATAATTGCCTTTGTTATGCAGTTTAAATTTTAAATTGTAAGATTGTTAAAATTATAATTATAAATATACCAATTAATACAAGGATTTGTACAACCTTAACCTCCCCCTTTTAATAAAATTCCTTAATAATATTATCACTTCTAATGAACTATAACAATAGCAGCAACTCCAATACCAAGCGTTAAAATAAGAAGAATAAAGCCTTGAAGAAATACAATATCTTGGGTTAGGATGACAAACAACATATATTAGAGAGCTTACAAAAAGACTCATCCCTTGAGATGTATTAAATCTTGAGTGAGAAATACAACACCTCAATTAAAAACCTAAGAAGATGGTATCAAGATGGAATCGCTCGCAAACCAGGATGTGGAAGAAAGAAACTCAACACTAAGGCAGAGGAGGAACTCAGATAATGGATCATTAAAGAGAGTGTGGAATTGAGAAGAAGAGTTAGGAGATCTTAGTTAAAACAGAAAGCTATAGAATTATTTAGCATTCCAAACTTTAAGGCTAGTAAGGCTTGGTAGGATGAATTTATCAGAAATTTTGATATCAAATATTAGGTGAATGAGATATTATACAATAAAGGAATTTTAAATTAATTGTAGAAAGTAAAGTTTGAAGAGCAAAGAAGGAAGAGGCAACAATAAGTTTAATCTGTTGATTAGAAGTCAGAAAAGTAGGAATAGCTTTAACAAATCTTTTCATAACAAGCTACTGAAATCCCACAATCAAAATTAGAAGTATTAAATATACAACCAAAAGTTTCAGATTTCAAATTGGAAGATTGGTCTTTTGAAAAATAAGAAGAAAATAAAGACTATTTATCAGAAGTATTCTCTCCAAAATTAGAATTCTTTAATGATGAAAAGTCAAATTAGTATTTTATTATCTTATTATTAAATATCTTCCTTTACATAATAAAGAATTCTAGATACCCAATTTCTCTATATTATTATAAT;start=128671;subtype=EXTERNAL;support_ref=28;support_variant=1;type=ALTERNATIVE;
scaffold51_12_with_IES	MILORD	internal_eliminated_sequence	128671	129661	.	.	.	ID=MILORD.12.128671.129661;Name=MILORD.12.128671.129661;bounded_by_ta=TRUE;common_boundary=None;end=129661;ies_id=IESPGM.PTET51.1.12.122593;ies_left_dist=616;ies_min_dist=349;ies_right_dist=-349;junction_seq=atattaatatatataTAtattattataattat;read_names=HWI-D00104:165:C29AHACXX:8:2103:1535:90302;sequence=TATAATATATTTTTTAAATTTGCAATTTTATTACTAATCTATAATTGCCTTTGTTATGCAGTTTAAATTTTAAATTGTAAGATTGTTAAAATTATAATTATAAATATACCAATTAATACAAGGATTTGTACAACCTTAACCTCCCCCTTTTAATAAAATTCCTTAATAATATTATCACTTCTAATGAACTATAACAATAGCAGCAACTCCAATACCAAGCGTTAAAATAAGAAGAATAAAGCCTTGAAGAAATACAATATCTTGGGTTAGGATGACAAACAACATATATTAGAGAGCTTACAAAAAGACTCATCCCTTGAGATGTATTAAATCTTGAGTGAGAAATACAACACCTCAATTAAAAACCTAAGAAGATGGTATCAAGATGGAATCGCTCGCAAACCAGGATGTGGAAGAAAGAAACTCAACACTAAGGCAGAGGAGGAACTCAGATAATGGATCATTAAAGAGAGTGTGGAATTGAGAAGAAGAGTTAGGAGATCTTAGTTAAAACAGAAAGCTATAGAATTATTTAGCATTCCAAACTTTAAGGCTAGTAAGGCTTGGTAGGATGAATTTATCAGAAATTTTGATATCAAATATTAGGTGAATGAGATATTATACAATAAAGGAATTTTAAATTAATTGTAGAAAGTAAAGTTTGAAGAGCAAAGAAGGAAGAGGCAACAATAAGTTTAATCTGTTGATTAGAAGTCAGAAAAGTAGGAATAGCTTTAACAAATCTTTTCATAACAAGCTACTGAAATCCCACAATCAAAATTAGAAGTATTAAATATACAACCAAAAGTTTCAGATTTCAAATTGGAAGATTGGTCTTTTGAAAAATAAGAAGAAAATAAAGACTATTTATCAGAAGTATTCTCTCCAAAATTAGAATTCTTTAATGATGAAAAGTCAAATTAGTATTTTATTATCTTATTATTAAATATCTTCCTTTACATAATAAAGAATTCTAGATACCCAATTTCTC;start=128671;subtype=EXTERNAL;support_ref=28;support_variant=1;type=ALTERNATIVE;
scaffold51_12_with_IES	MILORD	internal_eliminated_sequence	128673	129675	.	.	.	ID=MILORD.12.128673.129675;Name=MILORD.12.128673.129675;bounded_by_ta=TRUE;common_boundary=None;end=129675;ies_id=IESPGM.PTET51.1.12.122593;ies_left_dist=614;ies_min_dist=363;ies_right_dist=-363;junction_seq=attaatatatatataTAtttaagtattattat;read_names=HWI-D00104:165:C29AHACXX:8:2108:2001:21361,HWI-D00104:165:C29AHACXX:8:2104:16569:70244;sequence=TAATATATTTTTTAAATTTGCAATTTTATTACTAATCTATAATTGCCTTTGTTATGCAGTTTAAATTTTAAATTGTAAGATTGTTAAAATTATAATTATAAATATACCAATTAATACAAGGATTTGTACAACCTTAACCTCCCCCTTTTAATAAAATTCCTTAATAATATTATCACTTCTAATGAACTATAACAATAGCAGCAACTCCAATACCAAGCGTTAAAATAAGAAGAATAAAGCCTTGAAGAAATACAATATCTTGGGTTAGGATGACAAACAACATATATTAGAGAGCTTACAAAAAGACTCATCCCTTGAGATGTATTAAATCTTGAGTGAGAAATACAACACCTCAATTAAAAACCTAAGAAGATGGTATCAAGATGGAATCGCTCGCAAACCAGGATGTGGAAGAAAGAAACTCAACACTAAGGCAGAGGAGGAACTCAGATAATGGATCATTAAAGAGAGTGTGGAATTGAGAAGAAGAGTTAGGAGATCTTAGTTAAAACAGAAAGCTATAGAATTATTTAGCATTCCAAACTTTAAGGCTAGTAAGGCTTGGTAGGATGAATTTATCAGAAATTTTGATATCAAATATTAGGTGAATGAGATATTATACAATAAAGGAATTTTAAATTAATTGTAGAAAGTAAAGTTTGAAGAGCAAAGAAGGAAGAGGCAACAATAAGTTTAATCTGTTGATTAGAAGTCAGAAAAGTAGGAATAGCTTTAACAAATCTTTTCATAACAAGCTACTGAAATCCCACAATCAAAATTAGAAGTATTAAATATACAACCAAAAGTTTCAGATTTCAAATTGGAAGATTGGTCTTTTGAAAAATAAGAAGAAAATAAAGACTATTTATCAGAAGTATTCTCTCCAAAATTAGAATTCTTTAATGATGAAAAGTCAAATTAGTATTTTATTATCTTATTATTAAATATCTTCCTTTACATAATAAAGAATTCTAGATACCCAATTTCTCTATATTATTATAAT;start=128673;subtype=EXTERNAL;support_ref=62;support_variant=2;type=ALTERNATIVE;
scaffold51_12_with_IES	MILORD	internal_eliminated_sequence	128673	129686	.	.	.	ID=MILORD.12.128673.129686;Name=MILORD.12.128673.129686;bounded_by_ta=TRUE;common_boundary=None;end=129686;ies_id=IESPGM.PTET51.1.12.122593;ies_left_dist=614;ies_min_dist=374;ies_right_dist=-374;junction_seq=attaatatatatataTAttattaaatataaca;read_names=HWI-D00104:165:C29AHACXX:8:2104:16508:6683;sequence=TAATATATTTTTTAAATTTGCAATTTTATTACTAATCTATAATTGCCTTTGTTATGCAGTTTAAATTTTAAATTGTAAGATTGTTAAAATTATAATTATAAATATACCAATTAATACAAGGATTTGTACAACCTTAACCTCCCCCTTTTAATAAAATTCCTTAATAATATTATCACTTCTAATGAACTATAACAATAGCAGCAACTCCAATACCAAGCGTTAAAATAAGAAGAATAAAGCCTTGAAGAAATACAATATCTTGGGTTAGGATGACAAACAACATATATTAGAGAGCTTACAAAAAGACTCATCCCTTGAGATGTATTAAATCTTGAGTGAGAAATACAACACCTCAATTAAAAACCTAAGAAGATGGTATCAAGATGGAATCGCTCGCAAACCAGGATGTGGAAGAAAGAAACTCAACACTAAGGCAGAGGAGGAACTCAGATAATGGATCATTAAAGAGAGTGTGGAATTGAGAAGAAGAGTTAGGAGATCTTAGTTAAAACAGAAAGCTATAGAATTATTTAGCATTCCAAACTTTAAGGCTAGTAAGGCTTGGTAGGATGAATTTATCAGAAATTTTGATATCAAATATTAGGTGAATGAGATATTATACAATAAAGGAATTTTAAATTAATTGTAGAAAGTAAAGTTTGAAGAGCAAAGAAGGAAGAGGCAACAATAAGTTTAATCTGTTGATTAGAAGTCAGAAAAGTAGGAATAGCTTTAACAAATCTTTTCATAACAAGCTACTGAAATCCCACAATCAAAATTAGAAGTATTAAATATACAACCAAAAGTTTCAGATTTCAAATTGGAAGATTGGTCTTTTGAAAAATAAGAAGAAAATAAAGACTATTTATCAGAAGTATTCTCTCCAAAATTAGAATTCTTTAATGATGAAAAGTCAAATTAGTATTTTATTATCTTATTATTAAATATCTTCCTTTACATAATAAAGAATTCTAGATACCCAATTTCTCTATATTATTATAATTATTTAAGTAT;start=128673;subtype=EXTERNAL;support_ref=31;support_variant=1;type=ALTERNATIVE;
scaffold51_12_with_IES	MILORD	internal_eliminated_sequence	128676	129661	.	.	.	ID=MILORD.12.128676.129661;Name=MILORD.12.128676.129661;bounded_by_ta=TRUE;common_boundary=None;end=129661;ies_id=IESPGM.PTET51.1.12.122593;ies_left_dist=611;ies_min_dist=349;ies_right_dist=-349;junction_seq=aatatatatatataaTAtattattataattat;read_names=HWI-D00104:165:C29AHACXX:8:1305:3497:19367;sequence=TATATTTTTTAAATTTGCAATTTTATTACTAATCTATAATTGCCTTTGTTATGCAGTTTAAATTTTAAATTGTAAGATTGTTAAAATTATAATTATAAATATACCAATTAATACAAGGATTTGTACAACCTTAACCTCCCCCTTTTAATAAAATTCCTTAATAATATTATCACTTCTAATGAACTATAACAATAGCAGCAACTCCAATACCAAGCGTTAAAATAAGAAGAATAAAGCCTTGAAGAAATACAATATCTTGGGTTAGGATGACAAACAACATATATTAGAGAGCTTACAAAAAGACTCATCCCTTGAGATGTATTAAATCTTGAGTGAGAAATACAACACCTCAATTAAAAACCTAAGAAGATGGTATCAAGATGGAATCGCTCGCAAACCAGGATGTGGAAGAAAGAAACTCAACACTAAGGCAGAGGAGGAACTCAGATAATGGATCATTAAAGAGAGTGTGGAATTGAGAAGAAGAGTTAGGAGATCTTAGTTAAAACAGAAAGCTATAGAATTATTTAGCATTCCAAACTTTAAGGCTAGTAAGGCTTGGTAGGATGAATTTATCAGAAATTTTGATATCAAATATTAGGTGAATGAGATATTATACAATAAAGGAATTTTAAATTAATTGTAGAAAGTAAAGTTTGAAGAGCAAAGAAGGAAGAGGCAACAATAAGTTTAATCTGTTGATTAGAAGTCAGAAAAGTAGGAATAGCTTTAACAAATCTTTTCATAACAAGCTACTGAAATCCCACAATCAAAATTAGAAGTATTAAATATACAACCAAAAGTTTCAGATTTCAAATTGGAAGATTGGTCTTTTGAAAAATAAGAAGAAAATAAAGACTATTTATCAGAAGTATTCTCTCCAAAATTAGAATTCTTTAATGATGAAAAGTCAAATTAGTATTTTATTATCTTATTATTAAATATCTTCCTTTACATAATAAAGAATTCTAGATACCCAATTTCTC;start=128676;subtype=EXTERNAL;support_ref=31;support_variant=1;type=ALTERNATIVE;
scaffold51_12_with_IES	MILORD	internal_eliminated_sequence	128699	129663	.	.	.	ID=MILORD.12.128699.129663;Name=MILORD.12.128699.129663;bounded_by_ta=TRUE;common_boundary=None;end=129663;ies_id=IESPGM.PTET51.1.12.122593;ies_left_dist=588;ies_min_dist=351;ies_right_dist=-351;junction_seq=ttaaatttgcaatttTAttattataattattt;read_names=HWI-D00104:165:C29AHACXX:8:1202:21022:100042,HWI-D00104:165:C29AHACXX:8:2201:19249:74962,HWI-D00104:165:C29AHACXX:8:2104:17137:39941;sequence=TATTACTAATCTATAATTGCCTTTGTTATGCAGTTTAAATTTTAAATTGTAAGATTGTTAAAATTATAATTATAAATATACCAATTAATACAAGGATTTGTACAACCTTAACCTCCCCCTTTTAATAAAATTCCTTAATAATATTATCACTTCTAATGAACTATAACAATAGCAGCAACTCCAATACCAAGCGTTAAAATAAGAAGAATAAAGCCTTGAAGAAATACAATATCTTGGGTTAGGATGACAAACAACATATATTAGAGAGCTTACAAAAAGACTCATCCCTTGAGATGTATTAAATCTTGAGTGAGAAATACAACACCTCAATTAAAAACCTAAGAAGATGGTATCAAGATGGAATCGCTCGCAAACCAGGATGTGGAAGAAAGAAACTCAACACTAAGGCAGAGGAGGAACTCAGATAATGGATCATTAAAGAGAGTGTGGAATTGAGAAGAAGAGTTAGGAGATCTTAGTTAAAACAGAAAGCTATAGAATTATTTAGCATTCCAAACTTTAAGGCTAGTAAGGCTTGGTAGGATGAATTTATCAGAAATTTTGATATCAAATATTAGGTGAATGAGATATTATACAATAAAGGAATTTTAAATTAATTGTAGAAAGTAAAGTTTGAAGAGCAAAGAAGGAAGAGGCAACAATAAGTTTAATCTGTTGATTAGAAGTCAGAAAAGTAGGAATAGCTTTAACAAATCTTTTCATAACAAGCTACTGAAATCCCACAATCAAAATTAGAAGTATTAAATATACAACCAAAAGTTTCAGATTTCAAATTGGAAGATTGGTCTTTTGAAAAATAAGAAGAAAATAAAGACTATTTATCAGAAGTATTCTCTCCAAAATTAGAATTCTTTAATGATGAAAAGTCAAATTAGTATTTTATTATCTTATTATTAAATATCTTCCTTTACATAATAAAGAATTCTAGATACCCAATTTCTCTA;start=128699;subtype=EXTERNAL;support_ref=62;support_variant=3;type=ALTERNATIVE;
scaffold51_12_with_IES	MILORD	internal_eliminated_sequence	129287	129312	.	.	.	ID=MILORD.12.129287.129312;Name=MILORD.12.129287.129312;bounded_by_ta=TRUE;common_boundary=Both;end=129312;ies_id=IESPGM.PTET51.1.12.122593;ies_left_dist=0;ies_min_dist=0;ies_right_dist=0;junction_seq=attaggtgaatgagaTAattgtagaaagtaaa;read_names=HWI-D00104:165:C29AHACXX:8:2101:14084:98630,HWI-D00104:165:C29AHACXX:8:2202:16099:50828,HWI-D00104:165:C29AHACXX:8:1303:10262:64596,HWI-D00104:165:C29AHACXX:8:1204:7316:86738,HWI-D00104:165:C29AHACXX:8:2303:13986:75738,HWI-D00104:165:C29AHACXX:8:2202:20835:44937,HWI-D00104:165:C29AHACXX:8:1203:8457:96714,HWI-D00104:165:C29AHACXX:8:2209:18937:20952,HWI-D00104:165:C29AHACXX:8:2204:7915:69291,HWI-D00104:165:C29AHACXX:8:1101:15219:40140,HWI-D00104:165:C29AHACXX:8:2108:2971:11891,HWI-D00104:165:C29AHACXX:8:2207:19097:101258,HWI-D00104:165:C29AHACXX:8:1105:9771:54705,HWI-D00104:165:C29AHACXX:8:2308:5729:92766,HWI-D00104:165:C29AHACXX:8:2105:18085:46225,HWI-D00104:165:C29AHACXX:8:2101:11056:80013,HWI-D00104:165:C29AHACXX:8:1101:1046:95602,HWI-D00104:165:C29AHACXX:8:1203:5222:34004,HWI-D00104:165:C29AHACXX:8:1203:14431:96017,HWI-D00104:165:C29AHACXX:8:1204:16770:40714,HWI-D00104:165:C29AHACXX:8:1305:6772:3138,HWI-D00104:165:C29AHACXX:8:2205:10022:20132,HWI-D00104:165:C29AHACXX:8:2201:14501:32186,HWI-D00104:165:C29AHACXX:8:1302:3635:20859;sequence=TATTATACAATAAAGGAATTTTAAAT;start=129287;subtype=IES;support_ref=9;support_variant=24;type=IES;
scaffold51_12_with_IES	MILORD	internal_eliminated_sequence	129595	129599	.	.	.	ID=MILORD.12.129595.129599;Name=MILORD.12.129595.129599;bounded_by_ta=TRUE;common_boundary=None;end=129599;ies_id=IESPGM.PTET51.1.12.122593;ies_left_dist=-308;ies_min_dist=287;ies_right_dist=-287;junction_seq=gaaaagtcaaattagTAttatcttattattaa;read_names=HWI-D00104:165:C29AHACXX:8:1105:2911:44389;sequence=TATTT;start=129595;subtype=MAC;support_ref=18;support_variant=1;type=CRYPTIC;
scaffold51_12_with_IES	MILORD	internal_eliminated_sequence	130974	130978	.	.	.	ID=MILORD.12.130974.130978;Name=MILORD.12.130974.130978;bounded_by_ta=TRUE;common_boundary=None;end=130978;ies_id=IESPGM.PTET51.1.12.122593;ies_left_dist=-1687;ies_min_dist=1666;ies_right_dist=-1666;junction_seq=taattgttaaactctTAactataatatactat;read_names=HWI-D00104:165:C29AHACXX:8:2302:8277:64535;sequence=TATGT;start=130974;subtype=MAC;support_ref=21;support_variant=1;type=CRYPTIC;
scaffold51_12_with_IES	MILORD	internal_eliminated_sequence	134173	134260	.	.	.	ID=MILORD.12.134173.134260;Name=MILORD.12.134173.134260;bounded_by_ta=TRUE;common_boundary=Both;end=134260;ies_id=IESPGM.PTET51.1.12.127453;ies_left_dist=0;ies_min_dist=0;ies_right_dist=0;junction_seq=taattgttaattaaaTAgtaatacgaaaagag;read_names=HWI-D00104:165:C29AHACXX:8:2307:15629:44641,HWI-D00104:165:C29AHACXX:8:1205:10599:49351,HWI-D00104:165:C29AHACXX:8:1303:6936:64108,HWI-D00104:165:C29AHACXX:8:1306:17943:34820,HWI-D00104:165:C29AHACXX:8:1102:6602:100872,HWI-D00104:165:C29AHACXX:8:1102:6044:72874,HWI-D00104:165:C29AHACXX:8:2308:7622:23665,HWI-D00104:165:C29AHACXX:8:2301:3785:90076,HWI-D00104:165:C29AHACXX:8:1309:2847:83408,HWI-D00104:165:C29AHACXX:8:1306:5985:33378,HWI-D00104:165:C29AHACXX:8:1105:2186:92515,HWI-D00104:165:C29AHACXX:8:2103:12941:10325,HWI-D00104:165:C29AHACXX:8:1203:4254:12894,HWI-D00104:165:C29AHACXX:8:1204:19933:11289,HWI-D00104:165:C29AHACXX:8:2304:1090:28301,HWI-D00104:165:C29AHACXX:8:1305:5763:85104,HWI-D00104:165:C29AHACXX:8:2104:2724:60192,HWI-D00104:165:C29AHACXX:8:1301:3371:76357,HWI-D00104:165:C29AHACXX:8:2101:10227:82180,HWI-D00104:165:C29AHACXX:8:1306:10234:21508,HWI-D00104:165:C29AHACXX:8:1306:18762:82862,HWI-D00104:165:C29AHACXX:8:1103:12061:27598,HWI-D00104:165:C29AHACXX:8:1105:13738:52295,HWI-D00104:165:C29AHACXX:8:1105:9319:36155,HWI-D00104:165:C29AHACXX:8:2308:17253:83748,HWI-D00104:165:C29AHACXX:8:2306:9155:35780,HWI-D00104:165:C29AHACXX:8:1303:13943:61961,HWI-D00104:165:C29AHACXX:8:1305:13430:40656,HWI-D00104:165:C29AHACXX:8:2201:16671:60059,HWI-D00104:165:C29AHACXX:8:1206:14864:13386,HWI-D00104:165:C29AHACXX:8:1105:4130:57217,HWI-D00104:165:C29AHACXX:8:1203:3349:33045,HWI-D00104:165:C29AHACXX:8:2301:1465:7316,HWI-D00104:165:C29AHACXX:8:2303:1944:100419,HWI-D00104:165:C29AHACXX:8:1108:20082:38615;sequence=TATAGGAAATTTATTTGATTATTTATAATTACAACAAATAAATAGTAAATATATAAATACTAATAAGAAAAAGTAAACTATTCTACTA;start=134173;subtype=IES;support_ref=4;support_variant=35;type=IES;
scaffold51_12_with_IES	MILORD	internal_eliminated_sequence	135161	135219	.	.	.	ID=MILORD.12.135161.135219;Name=MILORD.12.135161.135219;bounded_by_ta=TRUE;common_boundary=Both;end=135219;ies_id=IESPGM.PTET51.1.12.128353;ies_left_dist=0;ies_min_dist=0;ies_right_dist=0;junction_seq=tccatataataataaTAacaataaaataatag;read_names=HWI-D00104:165:C29AHACXX:8:2103:12534:34582,HWI-D00104:165:C29AHACXX:8:2102:18706:83139,HWI-D00104:165:C29AHACXX:8:2201:20890:91589,HWI-D00104:165:C29AHACXX:8:2204:19622:75578,HWI-D00104:165:C29AHACXX:8:1303:2219:97257,HWI-D00104:165:C29AHACXX:8:1206:7062:92263,HWI-D00104:165:C29AHACXX:8:2205:5609:98745,HWI-D00104:165:C29AHACXX:8:2101:20760:2327,HWI-D00104:165:C29AHACXX:8:2303:14013:16338,HWI-D00104:165:C29AHACXX:8:2205:18573:37396,HWI-D00104:165:C29AHACXX:8:2204:20001:84351,HWI-D00104:165:C29AHACXX:8:2202:14809:58304,HWI-D00104:165:C29AHACXX:8:1203:20659:75698,HWI-D00104:165:C29AHACXX:8:2205:17677:100419,HWI-D00104:165:C29AHACXX:8:2105:11566:73396,HWI-D00104:165:C29AHACXX:8:1201:6097:61338,HWI-D00104:165:C29AHACXX:8:1201:13109:72109,HWI-D00104:165:C29AHACXX:8:2209:4502:48768,HWI-D00104:165:C29AHACXX:8:2202:8933:17249,HWI-D00104:165:C29AHACXX:8:2108:19847:10660,HWI-D00104:165:C29AHACXX:8:2103:1550:37094,HWI-D00104:165:C29AHACXX:8:1203:12219:7434,HWI-D00104:165:C29AHACXX:8:1304:5467:60681,HWI-D00104:165:C29AHACXX:8:2206:16813:47467,HWI-D00104:165:C29AHACXX:8:2206:2561:31032,HWI-D00104:165:C29AHACXX:8:2304:17936:26096,HWI-D00104:165:C29AHACXX:8:2307:6284:23872,HWI-D00104:165:C29AHACXX:8:1302:6072:2833,HWI-D00104:165:C29AHACXX:8:2304:8498:56143,HWI-D00104:165:C29AHACXX:8:1301:12317:59066,HWI-D00104:165:C29AHACXX:8:2101:21218:43681;sequence=TACAGTATTTAAATATTAAATTAATGATTAGAGATAATGGGATCAACCAATTTTGAGTG;start=135161;subtype=IES;support_ref=10;support_variant=31;type=IES;
scaffold51_12_with_IES	MILORD	internal_eliminated_sequence	136287	136330	.	.	.	ID=MILORD.12.136287.136330;Name=MILORD.12.136287.136330;bounded_by_ta=TRUE;common_boundary=None;end=136330;ies_id=IESPGM.PTET51.1.12.128353;ies_left_dist=-1126;ies_min_dist=1111;ies_right_dist=-1111;junction_seq=gtatagaggaatgaaTAgcataatgtctgcca;read_names=HWI-D00104:165:C29AHACXX:8:1302:3343:34227;sequence=TACAGCAGATGCAGACCATATTATTCTAATGGATTATTGGGATG;start=136287;subtype=MAC;support_ref=109;support_variant=1;type=CRYPTIC;
scaffold51_12_with_IES	MILORD	internal_eliminated_sequence	137556	137602	.	.	.	ID=MILORD.12.137556.137602;Name=MILORD.12.137556.137602;bounded_by_ta=TRUE;common_boundary=Both;end=137602;ies_id=IESPGM.PTET51.1.12.130689;ies_left_dist=0;ies_min_dist=0;ies_right_dist=0;junction_seq=tgaggattttgttgtTAgatcaaattatatta;read_names=HWI-D00104:165:C29AHACXX:8:2206:9936:74882,HWI-D00104:165:C29AHACXX:8:2304:12359:77139,HWI-D00104:165:C29AHACXX:8:1105:6031:61948,HWI-D00104:165:C29AHACXX:8:2305:11610:5715,HWI-D00104:165:C29AHACXX:8:2305:3762:18686,HWI-D00104:165:C29AHACXX:8:2301:7234:13828,HWI-D00104:165:C29AHACXX:8:2204:6621:79141,HWI-D00104:165:C29AHACXX:8:1108:19314:80859,HWI-D00104:165:C29AHACXX:8:2308:18278:20814,HWI-D00104:165:C29AHACXX:8:1101:13051:79015,HWI-D00104:165:C29AHACXX:8:2303:8283:52385,HWI-D00104:165:C29AHACXX:8:1202:12644:44332,HWI-D00104:165:C29AHACXX:8:2301:17614:14433,HWI-D00104:165:C29AHACXX:8:2207:10425:74846,HWI-D00104:165:C29AHACXX:8:1103:1732:86378,HWI-D00104:165:C29AHACXX:8:1309:20851:93197,HWI-D00104:165:C29AHACXX:8:1303:13935:80054,HWI-D00104:165:C29AHACXX:8:2207:7597:13379,HWI-D00104:165:C29AHACXX:8:2305:7546:95035,HWI-D00104:165:C29AHACXX:8:2303:2778:91774,HWI-D00104:165:C29AHACXX:8:2108:12433:42908,HWI-D00104:165:C29AHACXX:8:2209:15077:7517,HWI-D00104:165:C29AHACXX:8:2304:11640:89432,HWI-D00104:165:C29AHACXX:8:1206:20724:87892,HWI-D00104:165:C29AHACXX:8:1203:2595:54257,HWI-D00104:165:C29AHACXX:8:2207:12884:99858,HWI-D00104:165:C29AHACXX:8:1309:13419:75416,HWI-D00104:165:C29AHACXX:8:2101:14750:81369,HWI-D00104:165:C29AHACXX:8:1301:19755:75334,HWI-D00104:165:C29AHACXX:8:2307:9669:44765,HWI-D00104:165:C29AHACXX:8:1302:17050:42760,HWI-D00104:165:C29AHACXX:8:1102:13024:94146,HWI-D00104:165:C29AHACXX:8:1103:9433:27342,HWI-D00104:165:C29AHACXX:8:2308:16514:20087;sequence=TATAGTCAAACGTAAATCTCACTTGTAATATTTTAGGCAATTCACTA;start=137556;subtype=IES;support_ref=2;support_variant=34;type=IES;
scaffold51_12_with_IES	MILORD	internal_eliminated_sequence	138027	138056	.	.	.	ID=MILORD.12.138027.138056;Name=MILORD.12.138027.138056;bounded_by_ta=TRUE;common_boundary=Both;end=138056;ies_id=IESPGM.PTET51.1.12.131113;ies_left_dist=0;ies_min_dist=0;ies_right_dist=0;junction_seq=actaatctcttgaaaTAaaaacaacagaacaa;read_names=HWI-D00104:165:C29AHACXX:8:2202:10751:77060,HWI-D00104:165:C29AHACXX:8:2105:10880:26776,HWI-D00104:165:C29AHACXX:8:2103:12385:57546,HWI-D00104:165:C29AHACXX:8:2209:5059:43808,HWI-D00104:165:C29AHACXX:8:2104:6856:23149,HWI-D00104:165:C29AHACXX:8:1307:4739:90117,HWI-D00104:165:C29AHACXX:8:1102:7928:44822,HWI-D00104:165:C29AHACXX:8:2202:11823:76066,HWI-D00104:165:C29AHACXX:8:1104:17234:90885,HWI-D00104:165:C29AHACXX:8:1203:8814:91412,HWI-D00104:165:C29AHACXX:8:1202:8639:71197,HWI-D00104:165:C29AHACXX:8:2102:15089:19380,HWI-D00104:165:C29AHACXX:8:2101:15948:34304,HWI-D00104:165:C29AHACXX:8:1108:16845:85832,HWI-D00104:165:C29AHACXX:8:2302:4771:60780,HWI-D00104:165:C29AHACXX:8:2203:15466:54818,HWI-D00104:165:C29AHACXX:8:1306:16425:67516,HWI-D00104:165:C29AHACXX:8:2207:3280:20521,HWI-D00104:165:C29AHACXX:8:1104:9930:78806,HWI-D00104:165:C29AHACXX:8:2103:2812:101209,HWI-D00104:165:C29AHACXX:8:1204:9509:34795,HWI-D00104:165:C29AHACXX:8:2108:1980:77391,HWI-D00104:165:C29AHACXX:8:1104:12258:22960,HWI-D00104:165:C29AHACXX:8:1107:9787:66547,HWI-D00104:165:C29AHACXX:8:2305:9470:27602,HWI-D00104:165:C29AHACXX:8:1108:15300:47795,HWI-D00104:165:C29AHACXX:8:2304:13069:4362,HWI-D00104:165:C29AHACXX:8:2207:12134:75808,HWI-D00104:165:C29AHACXX:8:2201:11226:64531,HWI-D00104:165:C29AHACXX:8:2201:16221:94278,HWI-D00104:165:C29AHACXX:8:2207:5449:73940,HWI-D00104:165:C29AHACXX:8:1203:10990:64040,HWI-D00104:165:C29AHACXX:8:1305:4495:40728,HWI-D00104:165:C29AHACXX:8:1304:7931:19848,HWI-D00104:165:C29AHACXX:8:1301:20673:12756,HWI-D00104:165:C29AHACXX:8:2204:1767:9187,HWI-D00104:165:C29AHACXX:8:1107:2133:50055,HWI-D00104:165:C29AHACXX:8:2303:2075:7942,HWI-D00104:165:C29AHACXX:8:2205:13752:61674,HWI-D00104:165:C29AHACXX:8:1203:10929:62059,HWI-D00104:165:C29AHACXX:8:2103:18745:49712,HWI-D00104:165:C29AHACXX:8:1105:20751:78448,HWI-D00104:165:C29AHACXX:8:1301:1632:74351,HWI-D00104:165:C29AHACXX:8:1306:15049:34021,HWI-D00104:165:C29AHACXX:8:2306:10059:19790,HWI-D00104:165:C29AHACXX:8:1201:20613:97955,HWI-D00104:165:C29AHACXX:8:1105:12475:18642,HWI-D00104:165:C29AHACXX:8:2303:20457:73476;sequence=TACAGTACAAATAGTCTATTATTCTATCTG;start=138027;subtype=IES;support_ref=3;support_variant=48;type=IES;
scaffold51_12_with_IES	MILORD	internal_eliminated_sequence	139471	139527	.	.	.	ID=MILORD.12.139471.139527;Name=MILORD.12.139471.139527;bounded_by_ta=TRUE;common_boundary=Both;end=139527;ies_id=IESPGM.PTET51.1.12.132527;ies_left_dist=0;ies_min_dist=0;ies_right_dist=0;junction_seq=taatatcttgttataTAatataattgtttcaa;read_names=HWI-D00104:165:C29AHACXX:8:1202:7188:61317,HWI-D00104:165:C29AHACXX:8:1107:6384:61944,HWI-D00104:165:C29AHACXX:8:2305:2529:18933,HWI-D00104:165:C29AHACXX:8:2307:17271:17485,HWI-D00104:165:C29AHACXX:8:2105:5900:57297,HWI-D00104:165:C29AHACXX:8:2104:6846:43731,HWI-D00104:165:C29AHACXX:8:1304:5259:77736,HWI-D00104:165:C29AHACXX:8:1307:10975:94078,HWI-D00104:165:C29AHACXX:8:2209:9434:27725,HWI-D00104:165:C29AHACXX:8:2301:16456:32007,HWI-D00104:165:C29AHACXX:8:1305:12244:35950,HWI-D00104:165:C29AHACXX:8:1201:3700:66520,HWI-D00104:165:C29AHACXX:8:1303:20307:56309,HWI-D00104:165:C29AHACXX:8:1304:6836:97644,HWI-D00104:165:C29AHACXX:8:1206:16579:3553,HWI-D00104:165:C29AHACXX:8:1108:16239:77420,HWI-D00104:165:C29AHACXX:8:2201:16718:78111,HWI-D00104:165:C29AHACXX:8:2201:8414:64016,HWI-D00104:165:C29AHACXX:8:2101:16102:95300,HWI-D00104:165:C29AHACXX:8:2102:8729:25073,HWI-D00104:165:C29AHACXX:8:2103:7037:89467,HWI-D00104:165:C29AHACXX:8:2207:3955:10700,HWI-D00104:165:C29AHACXX:8:2108:17039:13117;sequence=TACACTTAAAGAGAGACAGACTCAATTGAATAAATAATATATCAAATTAATCGTCTG;start=139471;subtype=IES;support_ref=4;support_variant=23;type=IES;
scaffold51_12_with_IES	MILORD	internal_eliminated_sequence	141353	141418	.	.	.	ID=MILORD.12.141353.141418;Name=MILORD.12.141353.141418;bounded_by_ta=TRUE;common_boundary=Both;end=141418;ies_id=IESPGM.PTET51.1.12.134352;ies_left_dist=0;ies_min_dist=0;ies_right_dist=0;junction_seq=agttaaaaaactttgTAtaaaaaacagaccac;read_names=HWI-D00104:165:C29AHACXX:8:1103:4283:34542,HWI-D00104:165:C29AHACXX:8:1304:5914:32466,HWI-D00104:165:C29AHACXX:8:2102:8541:96060,HWI-D00104:165:C29AHACXX:8:1307:7484:63894,HWI-D00104:165:C29AHACXX:8:2203:4174:31516,HWI-D00104:165:C29AHACXX:8:2306:6575:69587,HWI-D00104:165:C29AHACXX:8:2103:5660:92769,HWI-D00104:165:C29AHACXX:8:1106:17136:80611,HWI-D00104:165:C29AHACXX:8:1202:7174:2102,HWI-D00104:165:C29AHACXX:8:1203:15972:48205,HWI-D00104:165:C29AHACXX:8:2209:15619:74445,HWI-D00104:165:C29AHACXX:8:2101:7486:5724,HWI-D00104:165:C29AHACXX:8:1103:10124:76751,HWI-D00104:165:C29AHACXX:8:1201:12978:81577,HWI-D00104:165:C29AHACXX:8:1305:14004:76343,HWI-D00104:165:C29AHACXX:8:2101:8764:70283,HWI-D00104:165:C29AHACXX:8:2202:12707:7340,HWI-D00104:165:C29AHACXX:8:1101:4789:16135,HWI-D00104:165:C29AHACXX:8:2307:6849:60792,HWI-D00104:165:C29AHACXX:8:2103:14001:16825,HWI-D00104:165:C29AHACXX:8:2306:15071:69280,HWI-D00104:165:C29AHACXX:8:1302:6914:12226,HWI-D00104:165:C29AHACXX:8:1105:6973:79659,HWI-D00104:165:C29AHACXX:8:1202:8701:74728,HWI-D00104:165:C29AHACXX:8:1306:13584:34633,HWI-D00104:165:C29AHACXX:8:1106:1196:38719,HWI-D00104:165:C29AHACXX:8:1303:7415:67304,HWI-D00104:165:C29AHACXX:8:1101:13868:21494,HWI-D00104:165:C29AHACXX:8:2305:16831:47868,HWI-D00104:165:C29AHACXX:8:1302:16016:43258,HWI-D00104:165:C29AHACXX:8:1102:20154:57315,HWI-D00104:165:C29AHACXX:8:2302:4750:34014,HWI-D00104:165:C29AHACXX:8:1103:16746:87440,HWI-D00104:165:C29AHACXX:8:1102:9590:19455,HWI-D00104:165:C29AHACXX:8:2303:6581:82110;sequence=TACAGTTTTATTTATTTAATTTGAATTATTTTATTCAATAATTAGAAATAATTAATTAATGTGCTG;start=141353;subtype=IES;support_ref=2;support_variant=35;type=IES;
scaffold51_12_with_IES	MILORD	internal_eliminated_sequence	143836	143911	.	.	.	ID=MILORD.12.143836.143911;Name=MILORD.12.143836.143911;bounded_by_ta=TRUE;common_boundary=Both;end=143911;ies_id=IESPGM.PTET51.1.12.136769;ies_left_dist=0;ies_min_dist=0;ies_right_dist=0;junction_seq=gtcactagaatattcTAtcatcttatcaccaa;read_names=HWI-D00104:165:C29AHACXX:8:2308:7097:14096,HWI-D00104:165:C29AHACXX:8:1302:8363:85573,HWI-D00104:165:C29AHACXX:8:2104:15919:31198,HWI-D00104:165:C29AHACXX:8:2305:18391:81593,HWI-D00104:165:C29AHACXX:8:2105:5448:38898,HWI-D00104:165:C29AHACXX:8:2206:2787:63660,HWI-D00104:165:C29AHACXX:8:2205:10790:100106,HWI-D00104:165:C29AHACXX:8:1304:7303:99910,HWI-D00104:165:C29AHACXX:8:2203:3370:69408,HWI-D00104:165:C29AHACXX:8:1304:4776:63646,HWI-D00104:165:C29AHACXX:8:2105:16520:91072,HWI-D00104:165:C29AHACXX:8:1101:10611:59066,HWI-D00104:165:C29AHACXX:8:1305:20521:90730,HWI-D00104:165:C29AHACXX:8:1104:12638:64825,HWI-D00104:165:C29AHACXX:8:2202:18203:97730,HWI-D00104:165:C29AHACXX:8:2305:14614:85555,HWI-D00104:165:C29AHACXX:8:2306:18368:23098,HWI-D00104:165:C29AHACXX:8:1103:16646:61177,HWI-D00104:165:C29AHACXX:8:1305:14259:51435,HWI-D00104:165:C29AHACXX:8:2204:17709:32591;sequence=TACAGTAGTAGAGATCACAAATTAAATTAGAAGTAGATTAAGCAAAGAAATTCTAAAATAATTATCTTAATGAGTT;start=143836;subtype=IES;support_ref=16;support_variant=20;type=IES;
scaffold51_12_with_IES	MILORD	internal_eliminated_sequence	145621	145646	.	.	.	ID=MILORD.12.145621.145646;Name=MILORD.12.145621.145646;bounded_by_ta=TRUE;common_boundary=Both;end=145646;ies_id=IESPGM.PTET51.1.12.138478;ies_left_dist=0;ies_min_dist=0;ies_right_dist=0;junction_seq=accaatctatagttgTAcaattgatgatagtt;read_names=HWI-D00104:165:C29AHACXX:8:1206:19913:51965,HWI-D00104:165:C29AHACXX:8:2301:7729:78057,HWI-D00104:165:C29AHACXX:8:1108:12084:59750,HWI-D00104:165:C29AHACXX:8:1102:14648:6960,HWI-D00104:165:C29AHACXX:8:1305:7316:92933,HWI-D00104:165:C29AHACXX:8:2104:14078:71902,HWI-D00104:165:C29AHACXX:8:1304:13908:9142,HWI-D00104:165:C29AHACXX:8:1205:6092:50108,HWI-D00104:165:C29AHACXX:8:2101:12034:48354,HWI-D00104:165:C29AHACXX:8:2101:7199:22648,HWI-D00104:165:C29AHACXX:8:2103:6897:24534,HWI-D00104:165:C29AHACXX:8:2102:3402:31935,HWI-D00104:165:C29AHACXX:8:2304:1510:46487,HWI-D00104:165:C29AHACXX:8:1309:1198:66516,HWI-D00104:165:C29AHACXX:8:1104:10368:86669,HWI-D00104:165:C29AHACXX:8:1307:11156:20459,HWI-D00104:165:C29AHACXX:8:1108:17150:60639,HWI-D00104:165:C29AHACXX:8:1302:18158:84270,HWI-D00104:165:C29AHACXX:8:1302:10982:16150,HWI-D00104:165:C29AHACXX:8:1201:21150:23979,HWI-D00104:165:C29AHACXX:8:1301:7323:93642,HWI-D00104:165:C29AHACXX:8:1106:18272:59322,HWI-D00104:165:C29AHACXX:8:1205:13218:63697,HWI-D00104:165:C29AHACXX:8:1102:17439:8224,HWI-D00104:165:C29AHACXX:8:2102:11605:52577,HWI-D00104:165:C29AHACXX:8:1307:17350:37173,HWI-D00104:165:C29AHACXX:8:2307:10727:41385,HWI-D00104:165:C29AHACXX:8:1302:4847:49409,HWI-D00104:165:C29AHACXX:8:2205:16613:70461,HWI-D00104:165:C29AHACXX:8:1103:4169:83110,HWI-D00104:165:C29AHACXX:8:1204:6344:64213,HWI-D00104:165:C29AHACXX:8:2209:12768:74508,HWI-D00104:165:C29AHACXX:8:1103:13448:50172,HWI-D00104:165:C29AHACXX:8:2102:19132:12773;sequence=TATGATTAAATTACCTAATTGCTTAA;start=145621;subtype=IES;support_ref=0;support_variant=34;type=IES;
scaffold51_12_with_IES	MILORD	internal_eliminated_sequence	145621	145759	.	.	.	ID=MILORD.12.145621.145759;Name=MILORD.12.145621.145759;bounded_by_ta=TRUE;common_boundary=LEFT;end=145759;ies_id=IESPGM.PTET51.1.12.138478;ies_left_dist=0;ies_min_dist=0;ies_right_dist=-113;junction_seq=accaatctatagttgTAcgttgtggtttct;read_names=HWI-D00104:165:C29AHACXX:8:2205:13038:72282;sequence=TATGATTAAATTACCTAATTGCTTAATACAATTGATGATAGTTGGAAAAGTGCGTAATCTTTTTCTATATAGAGATCCTACTGGCTACATACACAAAACAACATGAATATTTAATTTACAATTTTTAACAAATTAACTA;start=145621;subtype=PARTIAL_EXTERNAL;support_ref=0;support_variant=1;type=ALTERNATIVE;
scaffold51_12_with_IES	MILORD	internal_eliminated_sequence	145840	145906	.	.	.	ID=MILORD.12.145840.145906;Name=MILORD.12.145840.145906;bounded_by_ta=TRUE;common_boundary=Both;end=145906;ies_id=IESPGM.PTET51.1.12.138671;ies_left_dist=0;ies_min_dist=0;ies_right_dist=0;junction_seq=actcattaaattacaTAcatcttctaacatat;read_names=HWI-D00104:165:C29AHACXX:8:2204:9637:51676,HWI-D00104:165:C29AHACXX:8:1305:12466:2402,HWI-D00104:165:C29AHACXX:8:2202:16653:12161,HWI-D00104:165:C29AHACXX:8:1203:11637:83673,HWI-D00104:165:C29AHACXX:8:1309:5613:39361,HWI-D00104:165:C29AHACXX:8:2102:16596:48978,HWI-D00104:165:C29AHACXX:8:1309:17189:65792,HWI-D00104:165:C29AHACXX:8:1104:8789:49522,HWI-D00104:165:C29AHACXX:8:2308:4749:5037,HWI-D00104:165:C29AHACXX:8:1101:18432:51192,HWI-D00104:165:C29AHACXX:8:2201:19137:66445,HWI-D00104:165:C29AHACXX:8:1306:15140:26228,HWI-D00104:165:C29AHACXX:8:1307:15904:85708,HWI-D00104:165:C29AHACXX:8:2103:18582:81817,HWI-D00104:165:C29AHACXX:8:1204:14867:77809,HWI-D00104:165:C29AHACXX:8:2301:4361:79805,HWI-D00104:165:C29AHACXX:8:1101:15775:95090,HWI-D00104:165:C29AHACXX:8:2301:9081:9559,HWI-D00104:165:C29AHACXX:8:1303:5311:33454,HWI-D00104:165:C29AHACXX:8:1307:19457:68764,HWI-D00104:165:C29AHACXX:8:2202:4154:87800,HWI-D00104:165:C29AHACXX:8:1206:2293:76919,HWI-D00104:165:C29AHACXX:8:2204:18985:14614,HWI-D00104:165:C29AHACXX:8:1203:11461:60770,HWI-D00104:165:C29AHACXX:8:1301:14691:42169,HWI-D00104:165:C29AHACXX:8:1206:3069:50014,HWI-D00104:165:C29AHACXX:8:2209:8773:26091,HWI-D00104:165:C29AHACXX:8:1304:15128:97000,HWI-D00104:165:C29AHACXX:8:2104:15197:61062;sequence=TATCGTCGAATTAAATAAATAATTCATTCCTCATAATTTCTAATAAAATATTTTGTAATGTTTACTA;start=145840;subtype=IES;support_ref=8;support_variant=29;type=IES;
scaffold51_12_with_IES	MILORD	internal_eliminated_sequence	146158	146233	.	.	.	ID=MILORD.12.146158.146233;Name=MILORD.12.146158.146233;bounded_by_ta=TRUE;common_boundary=Both;end=146233;ies_id=IESPGM.PTET51.1.12.138922;ies_left_dist=0;ies_min_dist=0;ies_right_dist=0;junction_seq=tacgaacaatcctgaTAatgtgaatgatggcc;read_names=HWI-D00104:165:C29AHACXX:8:1303:9804:87396,HWI-D00104:165:C29AHACXX:8:1107:7295:89502,HWI-D00104:165:C29AHACXX:8:1205:15672:45539,HWI-D00104:165:C29AHACXX:8:2103:17825:10738,HWI-D00104:165:C29AHACXX:8:2102:14302:28906,HWI-D00104:165:C29AHACXX:8:1203:17078:100541,HWI-D00104:165:C29AHACXX:8:1201:8804:12093,HWI-D00104:165:C29AHACXX:8:1303:3636:20836,HWI-D00104:165:C29AHACXX:8:1108:7342:91270,HWI-D00104:165:C29AHACXX:8:2301:9477:72416,HWI-D00104:165:C29AHACXX:8:1309:15790:6916,HWI-D00104:165:C29AHACXX:8:1303:12767:93359,HWI-D00104:165:C29AHACXX:8:2102:11737:35735,HWI-D00104:165:C29AHACXX:8:1202:15486:68747,HWI-D00104:165:C29AHACXX:8:1101:7356:84664,HWI-D00104:165:C29AHACXX:8:1101:12117:3433,HWI-D00104:165:C29AHACXX:8:2303:7602:60770,HWI-D00104:165:C29AHACXX:8:2102:13265:43900,HWI-D00104:165:C29AHACXX:8:2306:12930:38643,HWI-D00104:165:C29AHACXX:8:1108:17179:78613,HWI-D00104:165:C29AHACXX:8:1305:3263:84134,HWI-D00104:165:C29AHACXX:8:2302:10193:39368,HWI-D00104:165:C29AHACXX:8:2302:13067:21656,HWI-D00104:165:C29AHACXX:8:2105:7724:101166,HWI-D00104:165:C29AHACXX:8:1205:20121:31896,HWI-D00104:165:C29AHACXX:8:1309:7527:85259,HWI-D00104:165:C29AHACXX:8:2101:20831:85649,HWI-D00104:165:C29AHACXX:8:2202:4057:10152,HWI-D00104:165:C29AHACXX:8:1305:4073:100278,HWI-D00104:165:C29AHACXX:8:2102:11268:29243,HWI-D00104:165:C29AHACXX:8:2307:5687:33507,HWI-D00104:165:C29AHACXX:8:2308:3780:38646,HWI-D00104:165:C29AHACXX:8:2206:15625:56007,HWI-D00104:165:C29AHACXX:8:1301:1746:10477,HWI-D00104:165:C29AHACXX:8:1309:17924:82119,HWI-D00104:165:C29AHACXX:8:2102:19844:54838,HWI-D00104:165:C29AHACXX:8:1104:1918:67731,HWI-D00104:165:C29AHACXX:8:2308:6348:9744,HWI-D00104:165:C29AHACXX:8:1206:8633:55091,HWI-D00104:165:C29AHACXX:8:2104:4732:58144,HWI-D00104:165:C29AHACXX:8:2206:11872:52573,HWI-D00104:165:C29AHACXX:8:2204:13032:101212,HWI-D00104:165:C29AHACXX:8:1106:20832:84367,HWI-D00104:165:C29AHACXX:8:2202:7167:65269;sequence=TACAGTCTCAATAAGATAAATTTTACATAGAATAGTTTATAATTTATATTAAATAAAGAATCTTTAGAACCTACAG;start=146158;subtype=IES;support_ref=6;support_variant=44;type=IES;
scaffold51_12_with_IES	MILORD	internal_eliminated_sequence	147060	147372	.	.	.	ID=MILORD.12.147060.147372;Name=MILORD.12.147060.147372;bounded_by_ta=TRUE;common_boundary=Both;end=147372;ies_id=IESPGM.PTET51.1.12.139748;ies_left_dist=0;ies_min_dist=0;ies_right_dist=0;junction_seq=attgatttttgtttcTAtcaatctttataata;read_names=HWI-D00104:165:C29AHACXX:8:2101:11913:67994,HWI-D00104:165:C29AHACXX:8:2302:12147:42200,HWI-D00104:165:C29AHACXX:8:2103:1750:37163,HWI-D00104:165:C29AHACXX:8:1302:18945:60157,HWI-D00104:165:C29AHACXX:8:1303:5015:94732,HWI-D00104:165:C29AHACXX:8:1204:15131:74050,HWI-D00104:165:C29AHACXX:8:2206:3750:94742,HWI-D00104:165:C29AHACXX:8:2101:14533:50161,HWI-D00104:165:C29AHACXX:8:2205:19111:91841,HWI-D00104:165:C29AHACXX:8:2305:2491:23467,HWI-D00104:165:C29AHACXX:8:1105:6856:63222,HWI-D00104:165:C29AHACXX:8:2302:5240:65805,HWI-D00104:165:C29AHACXX:8:2307:3060:101094,HWI-D00104:165:C29AHACXX:8:2105:10708:74929;sequence=TATAGTGCTTACATATAAAAAATAATCTCAAATGAGAATCATTAAATGAAAATTTAATACTTATAATAAAAGATTGATTAACTTATTATATTAGAAGTATTGATTAATCACAACTGTCTAAGGTTTCTTAAACAAACCTTCGATTTGAAGTTAATTTGATTTTTCACATTAATCTTATTTTTACCTTATCCATTATGAGCATACTAAAGTTCCTAATATCTCCATTTAAATTCAATTATATTAAAACTTACTTGTCATATAAATCTATAGATTTCGCCTATCTGTTCTGAAGGTATTTTTTAGGAAAGAACTT;start=147060;subtype=IES;support_ref=28;support_variant=14;type=IES;
scaffold51_12_with_IES	MILORD	internal_eliminated_sequence	147434	147461	.	.	.	ID=MILORD.12.147434.147461;Name=MILORD.12.147434.147461;bounded_by_ta=TRUE;common_boundary=Both;end=147461;ies_id=IESPGM.PTET51.1.12.139809;ies_left_dist=0;ies_min_dist=0;ies_right_dist=0;junction_seq=attaagaattattgaTAtttattcattgataa;read_names=HWI-D00104:165:C29AHACXX:8:1306:13016:84026,HWI-D00104:165:C29AHACXX:8:1101:12149:76449,HWI-D00104:165:C29AHACXX:8:1105:14917:50963,HWI-D00104:165:C29AHACXX:8:2206:5270:54722,HWI-D00104:165:C29AHACXX:8:1101:4266:66235,HWI-D00104:165:C29AHACXX:8:1105:16819:50571,HWI-D00104:165:C29AHACXX:8:1104:9758:76969,HWI-D00104:165:C29AHACXX:8:1202:3676:6524,HWI-D00104:165:C29AHACXX:8:1304:13133:48020,HWI-D00104:165:C29AHACXX:8:1107:10401:92801,HWI-D00104:165:C29AHACXX:8:1303:9527:72472,HWI-D00104:165:C29AHACXX:8:2209:10394:98427,HWI-D00104:165:C29AHACXX:8:2303:2852:95615,HWI-D00104:165:C29AHACXX:8:2101:13668:53280,HWI-D00104:165:C29AHACXX:8:1102:1844:59319,HWI-D00104:165:C29AHACXX:8:2201:12056:67158,HWI-D00104:165:C29AHACXX:8:1103:17646:23842,HWI-D00104:165:C29AHACXX:8:1108:9330:74801,HWI-D00104:165:C29AHACXX:8:2301:16998:62898,HWI-D00104:165:C29AHACXX:8:2103:5807:17134,HWI-D00104:165:C29AHACXX:8:2102:4134:62558,HWI-D00104:165:C29AHACXX:8:2202:14973:4753,HWI-D00104:165:C29AHACXX:8:2102:10549:65653,HWI-D00104:165:C29AHACXX:8:1105:11051:96699,HWI-D00104:165:C29AHACXX:8:2304:4475:75794,HWI-D00104:165:C29AHACXX:8:1307:5263:78706,HWI-D00104:165:C29AHACXX:8:1204:15136:91614,HWI-D00104:165:C29AHACXX:8:1307:19789:68049,HWI-D00104:165:C29AHACXX:8:1206:11992:80661,HWI-D00104:165:C29AHACXX:8:1104:1416:55113,HWI-D00104:165:C29AHACXX:8:1201:12782:52130;sequence=TACAATTGATTCTAATTCATTTCTACTA;start=147434;subtype=IES;support_ref=0;support_variant=31;type=IES;
scaffold51_12_with_IES	MILORD	internal_eliminated_sequence	147897	147923	.	.	.	ID=MILORD.12.147897.147923;Name=MILORD.12.147897.147923;bounded_by_ta=TRUE;common_boundary=Both;end=147923;ies_id=IESPGM.PTET51.1.12.140244;ies_left_dist=0;ies_min_dist=0;ies_right_dist=0;junction_seq=aagtcttcagttaggTActtggatagcaacct;read_names=HWI-D00104:165:C29AHACXX:8:1203:7719:92921,HWI-D00104:165:C29AHACXX:8:1101:8590:26025,HWI-D00104:165:C29AHACXX:8:2306:9322:10345,HWI-D00104:165:C29AHACXX:8:2104:14392:9961,HWI-D00104:165:C29AHACXX:8:1108:16683:68927,HWI-D00104:165:C29AHACXX:8:2203:17450:5873,HWI-D00104:165:C29AHACXX:8:1301:14599:48375,HWI-D00104:165:C29AHACXX:8:1104:1285:14203,HWI-D00104:165:C29AHACXX:8:2302:8516:49039,HWI-D00104:165:C29AHACXX:8:1303:11821:30863,HWI-D00104:165:C29AHACXX:8:1305:10455:77132,HWI-D00104:165:C29AHACXX:8:2102:9386:74023,HWI-D00104:165:C29AHACXX:8:1104:16103:43858,HWI-D00104:165:C29AHACXX:8:1307:13355:45956,HWI-D00104:165:C29AHACXX:8:2202:12674:61581,HWI-D00104:165:C29AHACXX:8:2103:16572:67921,HWI-D00104:165:C29AHACXX:8:1202:8201:74068,HWI-D00104:165:C29AHACXX:8:1201:6677:61061,HWI-D00104:165:C29AHACXX:8:2209:16989:44277,HWI-D00104:165:C29AHACXX:8:1205:16295:34818,HWI-D00104:165:C29AHACXX:8:2203:5077:101144;sequence=TATGATTAGATTAACATATCTTTAATG;start=147897;subtype=IES;support_ref=3;support_variant=21;type=IES;
scaffold51_12_with_IES	MILORD	internal_eliminated_sequence	148072	148128	.	.	.	ID=MILORD.12.148072.148128;Name=MILORD.12.148072.148128;bounded_by_ta=TRUE;common_boundary=Both;end=148128;ies_id=IESPGM.PTET51.1.12.140392;ies_left_dist=0;ies_min_dist=0;ies_right_dist=0;junction_seq=acaatctgattcttcTAattgtataatcttta;read_names=HWI-D00104:165:C29AHACXX:8:2308:6840:93076,HWI-D00104:165:C29AHACXX:8:1104:11478:50272,HWI-D00104:165:C29AHACXX:8:1302:7567:65387,HWI-D00104:165:C29AHACXX:8:2209:17061:42902,HWI-D00104:165:C29AHACXX:8:2203:19294:15428,HWI-D00104:165:C29AHACXX:8:1202:9178:101194,HWI-D00104:165:C29AHACXX:8:1101:9345:20955,HWI-D00104:165:C29AHACXX:8:1107:2101:99103,HWI-D00104:165:C29AHACXX:8:2101:2163:55462,HWI-D00104:165:C29AHACXX:8:2303:17127:29989,HWI-D00104:165:C29AHACXX:8:1101:4578:23325,HWI-D00104:165:C29AHACXX:8:2203:17311:9191,HWI-D00104:165:C29AHACXX:8:1305:20237:84735,HWI-D00104:165:C29AHACXX:8:2308:10595:11918,HWI-D00104:165:C29AHACXX:8:1108:12137:2946,HWI-D00104:165:C29AHACXX:8:2206:1252:30257,HWI-D00104:165:C29AHACXX:8:2101:16622:73360,HWI-D00104:165:C29AHACXX:8:2203:4561:69843,HWI-D00104:165:C29AHACXX:8:1305:4480:44130,HWI-D00104:165:C29AHACXX:8:1201:7327:67553,HWI-D00104:165:C29AHACXX:8:2204:9336:3789,HWI-D00104:165:C29AHACXX:8:1206:5128:87566,HWI-D00104:165:C29AHACXX:8:2205:16854:77019,HWI-D00104:165:C29AHACXX:8:1303:8427:74792,HWI-D00104:165:C29AHACXX:8:2304:19088:54814,HWI-D00104:165:C29AHACXX:8:1303:5958:78296,HWI-D00104:165:C29AHACXX:8:2305:10637:81072,HWI-D00104:165:C29AHACXX:8:2207:19611:99967,HWI-D00104:165:C29AHACXX:8:1204:1310:54389,HWI-D00104:165:C29AHACXX:8:2304:4901:58876,HWI-D00104:165:C29AHACXX:8:1302:19087:36029,HWI-D00104:165:C29AHACXX:8:1303:7688:97059,HWI-D00104:165:C29AHACXX:8:1302:10203:67117,HWI-D00104:165:C29AHACXX:8:1307:7388:90973,HWI-D00104:165:C29AHACXX:8:1106:6039:83167,HWI-D00104:165:C29AHACXX:8:2304:9345:57968,HWI-D00104:165:C29AHACXX:8:1201:5091:47997,HWI-D00104:165:C29AHACXX:8:2104:17509:66850;sequence=TATTATGAAATTACGGAAATACTTTTTAAAATAATTTATTTTTAATTAATTAGATAA;start=148072;subtype=IES;support_ref=2;support_variant=38;type=IES;
scaffold51_12_with_IES	MILORD	internal_eliminated_sequence	149030	149085	.	.	.	ID=MILORD.12.149030.149085;Name=MILORD.12.149030.149085;bounded_by_ta=TRUE;common_boundary=Both;end=149085;ies_id=IESPGM.PTET51.1.12.141293;ies_left_dist=0;ies_min_dist=0;ies_right_dist=0;junction_seq=cattgcataatcaggTAccatcatagcacaag;read_names=HWI-D00104:165:C29AHACXX:8:1101:9907:95693,HWI-D00104:165:C29AHACXX:8:1306:15849:39095,HWI-D00104:165:C29AHACXX:8:2308:17080:49354,HWI-D00104:165:C29AHACXX:8:2102:9826:12890,HWI-D00104:165:C29AHACXX:8:1203:2961:39829,HWI-D00104:165:C29AHACXX:8:2303:7990:37439,HWI-D00104:165:C29AHACXX:8:1304:11712:22813,HWI-D00104:165:C29AHACXX:8:1307:17155:7630,HWI-D00104:165:C29AHACXX:8:2108:8567:66030,HWI-D00104:165:C29AHACXX:8:1301:3906:75396,HWI-D00104:165:C29AHACXX:8:2103:19307:12379,HWI-D00104:165:C29AHACXX:8:2301:14402:68161,HWI-D00104:165:C29AHACXX:8:1201:19391:6204,HWI-D00104:165:C29AHACXX:8:2301:6080:72420,HWI-D00104:165:C29AHACXX:8:1302:13837:30524,HWI-D00104:165:C29AHACXX:8:1206:18023:43130,HWI-D00104:165:C29AHACXX:8:2105:15182:56053;sequence=TATTCTTAAAATAATTTTGAGAATTTCAAAATATAATTTTGTACAAATTATTTCAA;start=149030;subtype=IES;support_ref=0;support_variant=17;type=IES;
scaffold51_12_with_IES	MILORD	internal_eliminated_sequence	149370	149398	.	.	.	ID=MILORD.12.149370.149398;Name=MILORD.12.149370.149398;bounded_by_ta=TRUE;common_boundary=Both;end=149398;ies_id=IESPGM.PTET51.1.12.141577;ies_left_dist=0;ies_min_dist=0;ies_right_dist=0;junction_seq=atttacccattgcaaTAtaatttaaaccatct;read_names=HWI-D00104:165:C29AHACXX:8:1106:9506:70653,HWI-D00104:165:C29AHACXX:8:1307:9348:86295,HWI-D00104:165:C29AHACXX:8:2307:16963:13290,HWI-D00104:165:C29AHACXX:8:1107:11038:64637,HWI-D00104:165:C29AHACXX:8:1107:14988:23689,HWI-D00104:165:C29AHACXX:8:1302:3028:82569,HWI-D00104:165:C29AHACXX:8:2307:13119:60669,HWI-D00104:165:C29AHACXX:8:1304:6997:72719,HWI-D00104:165:C29AHACXX:8:2308:6369:67035,HWI-D00104:165:C29AHACXX:8:2305:14728:63878,HWI-D00104:165:C29AHACXX:8:2203:4707:79831,HWI-D00104:165:C29AHACXX:8:2105:4260:62979,HWI-D00104:165:C29AHACXX:8:1306:14893:28119,HWI-D00104:165:C29AHACXX:8:1301:7627:25077,HWI-D00104:165:C29AHACXX:8:1307:12724:64257;sequence=TATAGACATTTAAATAGAGATACAAACTA;start=149370;subtype=IES;support_ref=4;support_variant=15;type=IES;
scaffold51_12_with_IES	MILORD	internal_eliminated_sequence	149722	149817	.	.	.	ID=MILORD.12.149722.149817;Name=MILORD.12.149722.149817;bounded_by_ta=TRUE;common_boundary=Both;end=149817;ies_id=IESPGM.PTET51.1.12.141900;ies_left_dist=0;ies_min_dist=0;ies_right_dist=0;junction_seq=tagacattttatttaTAtaaagactgtactat;read_names=HWI-D00104:165:C29AHACXX:8:1307:12034:100592,HWI-D00104:165:C29AHACXX:8:1206:9935:29487,HWI-D00104:165:C29AHACXX:8:2203:12275:30749,HWI-D00104:165:C29AHACXX:8:2201:17353:36000,HWI-D00104:165:C29AHACXX:8:2306:10331:63129,HWI-D00104:165:C29AHACXX:8:1106:17764:81132,HWI-D00104:165:C29AHACXX:8:2205:6325:9382,HWI-D00104:165:C29AHACXX:8:1301:8006:65866,HWI-D00104:165:C29AHACXX:8:1106:10762:9698,HWI-D00104:165:C29AHACXX:8:2307:15518:4206,HWI-D00104:165:C29AHACXX:8:2301:18929:12576,HWI-D00104:165:C29AHACXX:8:1101:1058:85680,HWI-D00104:165:C29AHACXX:8:2205:9914:74493,HWI-D00104:165:C29AHACXX:8:2307:10391:59162,HWI-D00104:165:C29AHACXX:8:1306:17371:100623,HWI-D00104:165:C29AHACXX:8:2207:4816:83297,HWI-D00104:165:C29AHACXX:8:1101:10029:6090,HWI-D00104:165:C29AHACXX:8:2304:3344:34345,HWI-D00104:165:C29AHACXX:8:2205:11049:55918,HWI-D00104:165:C29AHACXX:8:2307:18562:4108,HWI-D00104:165:C29AHACXX:8:2307:2377:45882,HWI-D00104:165:C29AHACXX:8:1107:2792:6142,HWI-D00104:165:C29AHACXX:8:1106:14162:65199,HWI-D00104:165:C29AHACXX:8:1301:7079:48337,HWI-D00104:165:C29AHACXX:8:1303:2222:99899,HWI-D00104:165:C29AHACXX:8:2301:18222:46048,HWI-D00104:165:C29AHACXX:8:2306:19635:10279,HWI-D00104:165:C29AHACXX:8:2104:9613:64814,HWI-D00104:165:C29AHACXX:8:1203:10845:2773,HWI-D00104:165:C29AHACXX:8:1309:2060:24754,HWI-D00104:165:C29AHACXX:8:2102:5941:18996,HWI-D00104:165:C29AHACXX:8:1102:4966:43390,HWI-D00104:165:C29AHACXX:8:1302:15841:25745,HWI-D00104:165:C29AHACXX:8:1103:4860:78737,HWI-D00104:165:C29AHACXX:8:1305:9072:88598,HWI-D00104:165:C29AHACXX:8:2302:11302:55958,HWI-D00104:165:C29AHACXX:8:1106:14846:4275,HWI-D00104:165:C29AHACXX:8:1301:6935:36233,HWI-D00104:165:C29AHACXX:8:2204:2280:65538,HWI-D00104:165:C29AHACXX:8:2103:11320:45085,HWI-D00104:165:C29AHACXX:8:1105:18262:66164,HWI-D00104:165:C29AHACXX:8:1104:12869:12312,HWI-D00104:165:C29AHACXX:8:1306:17826:12077,HWI-D00104:165:C29AHACXX:8:1206:5011:86266,HWI-D00104:165:C29AHACXX:8:1102:16425:80361,HWI-D00104:165:C29AHACXX:8:1206:4381:72871,HWI-D00104:165:C29AHACXX:8:2206:11945:81360,HWI-D00104:165:C29AHACXX:8:1206:4650:68714,HWI-D00104:165:C29AHACXX:8:2202:7780:71211,HWI-D00104:165:C29AHACXX:8:2101:6939:80573,HWI-D00104:165:C29AHACXX:8:1203:8124:43929,HWI-D00104:165:C29AHACXX:8:1303:13163:34519,HWI-D00104:165:C29AHACXX:8:1205:8815:6198,HWI-D00104:165:C29AHACXX:8:1202:12927:3781,HWI-D00104:165:C29AHACXX:8:1203:15902:58528;sequence=TATACTTAATTAAATAAACTCTAATTGTCATTTATGTATATCTCAAATTTACTTATACTAAATCAATTAAATCAAGAATATTAAGTAATCTGATTG;start=149722;subtype=IES;support_ref=10;support_variant=55;type=IES;
scaffold51_12_with_IES	MILORD	internal_eliminated_sequence	151170	151196	.	.	.	ID=MILORD.12.151170.151196;Name=MILORD.12.151170.151196;bounded_by_ta=TRUE;common_boundary=Both;end=151196;ies_id=IESPGM.PTET51.1.12.143252;ies_left_dist=0;ies_min_dist=0;ies_right_dist=0;junction_seq=ggcactcatggatccTAtctcacttgcaaact;read_names=HWI-D00104:165:C29AHACXX:8:2304:17721:29349,HWI-D00104:165:C29AHACXX:8:1201:18735:37522,HWI-D00104:165:C29AHACXX:8:1205:6015:7406,HWI-D00104:165:C29AHACXX:8:1206:3886:81369,HWI-D00104:165:C29AHACXX:8:1301:12315:71907,HWI-D00104:165:C29AHACXX:8:2308:12147:93601,HWI-D00104:165:C29AHACXX:8:1104:6425:14286,HWI-D00104:165:C29AHACXX:8:1304:1073:46036,HWI-D00104:165:C29AHACXX:8:2205:12846:4052,HWI-D00104:165:C29AHACXX:8:2307:17535:60343,HWI-D00104:165:C29AHACXX:8:2206:18569:3780,HWI-D00104:165:C29AHACXX:8:1304:6730:45901,HWI-D00104:165:C29AHACXX:8:2204:6429:47209,HWI-D00104:165:C29AHACXX:8:2205:18496:56914,HWI-D00104:165:C29AHACXX:8:1205:11608:35956,HWI-D00104:165:C29AHACXX:8:1302:7856:18744,HWI-D00104:165:C29AHACXX:8:1107:7083:12611,HWI-D00104:165:C29AHACXX:8:1304:5293:40869,HWI-D00104:165:C29AHACXX:8:1103:17623:11318,HWI-D00104:165:C29AHACXX:8:2201:15381:76869,HWI-D00104:165:C29AHACXX:8:2108:15009:27718,HWI-D00104:165:C29AHACXX:8:1205:6909:7040,HWI-D00104:165:C29AHACXX:8:2207:9795:97395,HWI-D00104:165:C29AHACXX:8:2308:18724:54519,HWI-D00104:165:C29AHACXX:8:1101:16528:50892,HWI-D00104:165:C29AHACXX:8:2108:11991:63173,HWI-D00104:165:C29AHACXX:8:2302:6998:76458,HWI-D00104:165:C29AHACXX:8:2303:17522:19474,HWI-D00104:165:C29AHACXX:8:2202:1441:17063,HWI-D00104:165:C29AHACXX:8:2308:5150:12791,HWI-D00104:165:C29AHACXX:8:2303:18506:42502,HWI-D00104:165:C29AHACXX:8:1102:16828:18671,HWI-D00104:165:C29AHACXX:8:2204:14910:90667,HWI-D00104:165:C29AHACXX:8:1201:13922:97491,HWI-D00104:165:C29AHACXX:8:2207:3610:73237,HWI-D00104:165:C29AHACXX:8:2206:6803:19323,HWI-D00104:165:C29AHACXX:8:1306:12248:92818,HWI-D00104:165:C29AHACXX:8:1305:15945:35965,HWI-D00104:165:C29AHACXX:8:1104:11707:24022,HWI-D00104:165:C29AHACXX:8:2103:12326:37738;sequence=TATAGTGTTTTTACTCTTATTTATCAA;start=151170;subtype=IES;support_ref=15;support_variant=40;type=IES;
scaffold51_12_with_IES	MILORD	internal_eliminated_sequence	151322	151546	.	.	.	ID=MILORD.12.151322.151546;Name=MILORD.12.151322.151546;bounded_by_ta=TRUE;common_boundary=Both;end=151546;ies_id=IESPGM.PTET51.1.12.143377;ies_left_dist=0;ies_min_dist=0;ies_right_dist=0;junction_seq=tatgcaggagatgaaTAccactaaagtccaca;read_names=HWI-D00104:165:C29AHACXX:8:1305:2213:89846,HWI-D00104:165:C29AHACXX:8:2202:2390:17626,HWI-D00104:165:C29AHACXX:8:2209:5477:58731,HWI-D00104:165:C29AHACXX:8:2205:13164:55801,HWI-D00104:165:C29AHACXX:8:1107:8244:19394,HWI-D00104:165:C29AHACXX:8:1102:15967:4460,HWI-D00104:165:C29AHACXX:8:1101:19065:36430,HWI-D00104:165:C29AHACXX:8:2305:2189:54355,HWI-D00104:165:C29AHACXX:8:1307:7496:26418,HWI-D00104:165:C29AHACXX:8:1303:2347:5807,HWI-D00104:165:C29AHACXX:8:1104:13301:42025,HWI-D00104:165:C29AHACXX:8:2102:2671:36411,HWI-D00104:165:C29AHACXX:8:1101:10800:9954,HWI-D00104:165:C29AHACXX:8:1306:13926:66478,HWI-D00104:165:C29AHACXX:8:1104:6377:96202,HWI-D00104:165:C29AHACXX:8:1106:12330:100565,HWI-D00104:165:C29AHACXX:8:2201:12100:19289;sequence=TATAGTTTATTCCAAGGGTTAAATGATATTGTGAAATCAAAGAAAAACTCATTTTTGAATATTAAGAAAGAGAAGTAATTAGTCTACAAATAATTGATAGTAAAAATAGATTATCAGAAATGAATAATTCCATTTTTCAAACTAAATACATATATTAAATGCCACAATATTAATAAACTTATTATATAACAATTAAATCTTGTAATCAGAGTTTTAATTCAGTAA;start=151322;subtype=IES;support_ref=58;support_variant=17;type=IES;
scaffold51_12_with_IES	MILORD	internal_eliminated_sequence	151348	151546	.	.	.	ID=MILORD.12.151348.151546;Name=MILORD.12.151348.151546;bounded_by_ta=TRUE;common_boundary=RIGHT;end=151546;ies_id=IESPGM.PTET51.1.12.143377;ies_left_dist=-26;ies_min_dist=0;ies_right_dist=0;junction_seq=ccaagggttaaatgaTAccactaaagtccaca;read_names=HWI-D00104:165:C29AHACXX:8:2302:18873:41574,HWI-D00104:165:C29AHACXX:8:2204:18996:11657,HWI-D00104:165:C29AHACXX:8:2302:16327:39246,HWI-D00104:165:C29AHACXX:8:1304:11137:65239,HWI-D00104:165:C29AHACXX:8:1104:8271:95586;sequence=TATTGTGAAATCAAAGAAAAACTCATTTTTGAATATTAAGAAAGAGAAGTAATTAGTCTACAAATAATTGATAGTAAAAATAGATTATCAGAAATGAATAATTCCATTTTTCAAACTAAATACATATATTAAATGCCACAATATTAATAAACTTATTATATAACAATTAAATCTTGTAATCAGAGTTTTAATTCAGTAA;start=151348;subtype=PARTIAL_INTERNAL;support_ref=50;support_variant=5;type=ALTERNATIVE;
scaffold51_12_with_IES	MILORD	internal_eliminated_sequence	151930	151986	.	.	.	ID=MILORD.12.151930.151986;Name=MILORD.12.151930.151986;bounded_by_ta=TRUE;common_boundary=Both;end=151986;ies_id=IESPGM.PTET51.1.12.143760;ies_left_dist=0;ies_min_dist=0;ies_right_dist=0;junction_seq=attcaattattttgtTAtcatattcaaaataa;read_names=HWI-D00104:165:C29AHACXX:8:2103:19997:6316,HWI-D00104:165:C29AHACXX:8:2206:15571:34095,HWI-D00104:165:C29AHACXX:8:2206:13020:14366,HWI-D00104:165:C29AHACXX:8:1307:8620:35932,HWI-D00104:165:C29AHACXX:8:1103:13212:65851,HWI-D00104:165:C29AHACXX:8:1206:16819:27967,HWI-D00104:165:C29AHACXX:8:1106:6270:22632,HWI-D00104:165:C29AHACXX:8:1205:13911:74725,HWI-D00104:165:C29AHACXX:8:1303:4236:88951,HWI-D00104:165:C29AHACXX:8:2301:9223:86539,HWI-D00104:165:C29AHACXX:8:2101:11527:58246,HWI-D00104:165:C29AHACXX:8:1107:7651:70354,HWI-D00104:165:C29AHACXX:8:1205:19825:43548,HWI-D00104:165:C29AHACXX:8:1305:4011:36463,HWI-D00104:165:C29AHACXX:8:1201:5182:74137,HWI-D00104:165:C29AHACXX:8:2103:15323:10280,HWI-D00104:165:C29AHACXX:8:1104:14255:41161,HWI-D00104:165:C29AHACXX:8:2302:12887:94099,HWI-D00104:165:C29AHACXX:8:2303:1228:71832,HWI-D00104:165:C29AHACXX:8:1202:5849:85431,HWI-D00104:165:C29AHACXX:8:2202:9007:92641,HWI-D00104:165:C29AHACXX:8:2201:15770:80622,HWI-D00104:165:C29AHACXX:8:2304:1230:86642,HWI-D00104:165:C29AHACXX:8:2204:13023:23394,HWI-D00104:165:C29AHACXX:8:1106:6005:51358,HWI-D00104:165:C29AHACXX:8:1301:12182:99747,HWI-D00104:165:C29AHACXX:8:1302:1368:18475,HWI-D00104:165:C29AHACXX:8:1301:6295:96576,HWI-D00104:165:C29AHACXX:8:1304:20282:5795,HWI-D00104:165:C29AHACXX:8:1108:8426:28599,HWI-D00104:165:C29AHACXX:8:1305:16923:71444,HWI-D00104:165:C29AHACXX:8:1309:3351:17913,HWI-D00104:165:C29AHACXX:8:2205:3690:70092,HWI-D00104:165:C29AHACXX:8:1306:9755:20564,HWI-D00104:165:C29AHACXX:8:1305:9202:27612,HWI-D00104:165:C29AHACXX:8:2203:6042:41543,HWI-D00104:165:C29AHACXX:8:2302:18296:99511,HWI-D00104:165:C29AHACXX:8:1301:3760:82366;sequence=TACACTCAAATAAAATAGTTCTTAATTTCAAAAAGGTTTAAATATTTAATCAACCTG;start=151930;subtype=IES;support_ref=8;support_variant=38;type=IES;
scaffold51_12_with_IES	MILORD	internal_eliminated_sequence	153751	153777	.	.	.	ID=MILORD.12.153751.153777;Name=MILORD.12.153751.153777;bounded_by_ta=TRUE;common_boundary=Both;end=153777;ies_id=IESPGM.PTET51.1.12.145524;ies_left_dist=0;ies_min_dist=0;ies_right_dist=0;junction_seq=catagtccaagactgTAacatcataccatatg;read_names=HWI-D00104:165:C29AHACXX:8:1106:9547:45330,HWI-D00104:165:C29AHACXX:8:1309:7718:11790,HWI-D00104:165:C29AHACXX:8:1103:6967:49926,HWI-D00104:165:C29AHACXX:8:1108:7444:59426,HWI-D00104:165:C29AHACXX:8:2101:10933:12453,HWI-D00104:165:C29AHACXX:8:1307:18272:90794,HWI-D00104:165:C29AHACXX:8:2304:3011:77326,HWI-D00104:165:C29AHACXX:8:1202:10503:41324,HWI-D00104:165:C29AHACXX:8:1203:12069:45718,HWI-D00104:165:C29AHACXX:8:2101:8926:25651,HWI-D00104:165:C29AHACXX:8:2303:3533:9556,HWI-D00104:165:C29AHACXX:8:1304:8700:33442,HWI-D00104:165:C29AHACXX:8:2307:5499:3297,HWI-D00104:165:C29AHACXX:8:1202:11857:26495,HWI-D00104:165:C29AHACXX:8:2105:20334:11150,HWI-D00104:165:C29AHACXX:8:2304:18034:78583,HWI-D00104:165:C29AHACXX:8:2108:16293:48473,HWI-D00104:165:C29AHACXX:8:1103:5815:40576,HWI-D00104:165:C29AHACXX:8:1108:3183:43179,HWI-D00104:165:C29AHACXX:8:1304:4924:2201,HWI-D00104:165:C29AHACXX:8:1303:7428:100211,HWI-D00104:165:C29AHACXX:8:1104:19210:20668,HWI-D00104:165:C29AHACXX:8:2308:5562:57845,HWI-D00104:165:C29AHACXX:8:2304:5524:11989,HWI-D00104:165:C29AHACXX:8:2304:17542:65855,HWI-D00104:165:C29AHACXX:8:1201:10537:79891,HWI-D00104:165:C29AHACXX:8:1103:17913:3102,HWI-D00104:165:C29AHACXX:8:1104:18316:92341,HWI-D00104:165:C29AHACXX:8:2308:10965:97334,HWI-D00104:165:C29AHACXX:8:2103:9155:40379,HWI-D00104:165:C29AHACXX:8:1203:3326:93808,HWI-D00104:165:C29AHACXX:8:1204:8857:94692,HWI-D00104:165:C29AHACXX:8:2205:11886:92727,HWI-D00104:165:C29AHACXX:8:2201:4434:17875,HWI-D00104:165:C29AHACXX:8:2206:9189:8058,HWI-D00104:165:C29AHACXX:8:2306:5685:24298,HWI-D00104:165:C29AHACXX:8:1307:14277:88127,HWI-D00104:165:C29AHACXX:8:2102:8333:86338,HWI-D00104:165:C29AHACXX:8:1301:18712:64168,HWI-D00104:165:C29AHACXX:8:1104:15295:28999,HWI-D00104:165:C29AHACXX:8:2303:5327:77494,HWI-D00104:165:C29AHACXX:8:1206:15539:42213,HWI-D00104:165:C29AHACXX:8:2305:11968:101171,HWI-D00104:165:C29AHACXX:8:2105:15485:79843,HWI-D00104:165:C29AHACXX:8:1101:4578:64923,HWI-D00104:165:C29AHACXX:8:2301:11608:7334,HWI-D00104:165:C29AHACXX:8:2307:11196:55982,HWI-D00104:165:C29AHACXX:8:1302:20617:18767,HWI-D00104:165:C29AHACXX:8:2101:4445:64254,HWI-D00104:165:C29AHACXX:8:2101:9965:19651,HWI-D00104:165:C29AHACXX:8:2102:10050:94936;sequence=TATACTTAATAAGTTTAGATTGATTCA;start=153751;subtype=IES;support_ref=6;support_variant=51;type=IES;
scaffold51_12_with_IES	MILORD	internal_eliminated_sequence	154124	154167	.	.	.	ID=MILORD.12.154124.154167;Name=MILORD.12.154124.154167;bounded_by_ta=TRUE;common_boundary=Both;end=154167;ies_id=IESPGM.PTET51.1.12.145870;ies_left_dist=0;ies_min_dist=0;ies_right_dist=0;junction_seq=aattagctttcatgaTAcctttaatctatttc;read_names=HWI-D00104:165:C29AHACXX:8:1304:14656:72308,HWI-D00104:165:C29AHACXX:8:2209:18058:41718,HWI-D00104:165:C29AHACXX:8:1204:1769:3933,HWI-D00104:165:C29AHACXX:8:2205:18467:22220,HWI-D00104:165:C29AHACXX:8:2102:13528:61968,HWI-D00104:165:C29AHACXX:8:1302:13552:82310,HWI-D00104:165:C29AHACXX:8:2302:12111:8845,HWI-D00104:165:C29AHACXX:8:2306:2841:90833,HWI-D00104:165:C29AHACXX:8:1104:2469:80698,HWI-D00104:165:C29AHACXX:8:1305:12769:4137,HWI-D00104:165:C29AHACXX:8:1101:5560:88404,HWI-D00104:165:C29AHACXX:8:2203:13637:16478,HWI-D00104:165:C29AHACXX:8:2306:15944:58831,HWI-D00104:165:C29AHACXX:8:2102:7477:57178,HWI-D00104:165:C29AHACXX:8:2103:5307:12602,HWI-D00104:165:C29AHACXX:8:1201:1835:69634,HWI-D00104:165:C29AHACXX:8:2204:17037:60784,HWI-D00104:165:C29AHACXX:8:2301:8724:73969,HWI-D00104:165:C29AHACXX:8:2104:14500:49881,HWI-D00104:165:C29AHACXX:8:2206:20521:29474,HWI-D00104:165:C29AHACXX:8:2205:7377:48867,HWI-D00104:165:C29AHACXX:8:2308:4826:48000,HWI-D00104:165:C29AHACXX:8:2203:12206:7909,HWI-D00104:165:C29AHACXX:8:1304:14882:52404,HWI-D00104:165:C29AHACXX:8:2304:8794:56256,HWI-D00104:165:C29AHACXX:8:1101:12802:41296,HWI-D00104:165:C29AHACXX:8:1106:3135:32953;sequence=TACAGTCAATTATTGTAAGTAGAATTCATAACACTACTATCCTG;start=154124;subtype=IES;support_ref=6;support_variant=27;type=IES;
scaffold51_12_with_IES	MILORD	internal_eliminated_sequence	154390	154457	.	.	.	ID=MILORD.12.154390.154457;Name=MILORD.12.154390.154457;bounded_by_ta=TRUE;common_boundary=Both;end=154457;ies_id=IESPGM.PTET51.1.12.146092;ies_left_dist=0;ies_min_dist=0;ies_right_dist=0;junction_seq=tcaatactgagattaTAaatgtagttaatcat;read_names=HWI-D00104:165:C29AHACXX:8:1204:2388:69561,HWI-D00104:165:C29AHACXX:8:2104:8117:59993,HWI-D00104:165:C29AHACXX:8:1105:1188:27710,HWI-D00104:165:C29AHACXX:8:2102:18938:4131,HWI-D00104:165:C29AHACXX:8:2302:11941:25765,HWI-D00104:165:C29AHACXX:8:2204:8943:28053,HWI-D00104:165:C29AHACXX:8:1107:17215:95939,HWI-D00104:165:C29AHACXX:8:2204:11574:11333,HWI-D00104:165:C29AHACXX:8:2104:10199:79934,HWI-D00104:165:C29AHACXX:8:2101:16415:69283,HWI-D00104:165:C29AHACXX:8:1307:11931:90746,HWI-D00104:165:C29AHACXX:8:2308:15524:72095,HWI-D00104:165:C29AHACXX:8:2108:20272:52618,HWI-D00104:165:C29AHACXX:8:2204:5203:95784,HWI-D00104:165:C29AHACXX:8:2105:13683:76375,HWI-D00104:165:C29AHACXX:8:2206:18973:59809,HWI-D00104:165:C29AHACXX:8:1302:13356:75193,HWI-D00104:165:C29AHACXX:8:2108:5876:86199,HWI-D00104:165:C29AHACXX:8:1204:10869:78847,HWI-D00104:165:C29AHACXX:8:1305:11983:80298,HWI-D00104:165:C29AHACXX:8:1206:13806:6782;sequence=TATTATGGAATCAATTTTTAATTTTCATATAATTTATTAAAATGAAAGGTTGATAAATAAATGGACAT;start=154390;subtype=IES;support_ref=0;support_variant=21;type=IES;
scaffold51_12_with_IES	MILORD	internal_eliminated_sequence	155102	155147	.	.	.	ID=MILORD.12.155102.155147;Name=MILORD.12.155102.155147;bounded_by_ta=TRUE;common_boundary=Both;end=155147;ies_id=IESPGM.PTET51.1.12.146736;ies_left_dist=0;ies_min_dist=0;ies_right_dist=0;junction_seq=aaatattataagcatTAaacagttatccttcg;read_names=HWI-D00104:165:C29AHACXX:8:1107:13567:50180,HWI-D00104:165:C29AHACXX:8:2201:8619:25521,HWI-D00104:165:C29AHACXX:8:1305:13751:43394,HWI-D00104:165:C29AHACXX:8:2201:17936:100027,HWI-D00104:165:C29AHACXX:8:1202:6018:14568,HWI-D00104:165:C29AHACXX:8:2204:6710:97575,HWI-D00104:165:C29AHACXX:8:1102:6490:93709,HWI-D00104:165:C29AHACXX:8:1105:14082:85133,HWI-D00104:165:C29AHACXX:8:2301:1897:86559,HWI-D00104:165:C29AHACXX:8:1302:12528:27383,HWI-D00104:165:C29AHACXX:8:1204:20047:97888,HWI-D00104:165:C29AHACXX:8:2301:19579:63896,HWI-D00104:165:C29AHACXX:8:1302:18612:53854,HWI-D00104:165:C29AHACXX:8:2204:1727:54466,HWI-D00104:165:C29AHACXX:8:1107:16533:55909,HWI-D00104:165:C29AHACXX:8:2209:18993:4398,HWI-D00104:165:C29AHACXX:8:2209:13037:94343,HWI-D00104:165:C29AHACXX:8:2302:19016:16432,HWI-D00104:165:C29AHACXX:8:2205:6740:74886,HWI-D00104:165:C29AHACXX:8:1206:7411:46495,HWI-D00104:165:C29AHACXX:8:2201:20555:28695,HWI-D00104:165:C29AHACXX:8:2302:12999:62541,HWI-D00104:165:C29AHACXX:8:2103:3926:79218,HWI-D00104:165:C29AHACXX:8:1101:1779:100925,HWI-D00104:165:C29AHACXX:8:2202:17590:57049,HWI-D00104:165:C29AHACXX:8:2307:7427:10289,HWI-D00104:165:C29AHACXX:8:1108:6409:50863,HWI-D00104:165:C29AHACXX:8:2305:9753:3036,HWI-D00104:165:C29AHACXX:8:1301:13705:51214,HWI-D00104:165:C29AHACXX:8:1304:4968:66591,HWI-D00104:165:C29AHACXX:8:1104:7315:39137,HWI-D00104:165:C29AHACXX:8:2201:20762:23803,HWI-D00104:165:C29AHACXX:8:2302:11192:37899,HWI-D00104:165:C29AHACXX:8:2305:11701:13291,HWI-D00104:165:C29AHACXX:8:1101:6918:71178;sequence=TATAGACAATTTATTAATATTAATATCAGAAATAATTAATGAGGTA;start=155102;subtype=IES;support_ref=4;support_variant=35;type=IES;
scaffold51_12_with_IES	MILORD	internal_eliminated_sequence	157232	157260	.	.	.	ID=MILORD.12.157232.157260;Name=MILORD.12.157232.157260;bounded_by_ta=TRUE;common_boundary=Both;end=157260;ies_id=IESPGM.PTET51.1.12.148820;ies_left_dist=0;ies_min_dist=0;ies_right_dist=0;junction_seq=ttgtctggtttaaagTAcatgacaactctaga;read_names=HWI-D00104:165:C29AHACXX:8:2104:4600:68854,HWI-D00104:165:C29AHACXX:8:1205:12234:88541,HWI-D00104:165:C29AHACXX:8:1203:2753:18007,HWI-D00104:165:C29AHACXX:8:1301:7542:44259,HWI-D00104:165:C29AHACXX:8:1304:13441:33572,HWI-D00104:165:C29AHACXX:8:2105:6742:4420,HWI-D00104:165:C29AHACXX:8:1303:2356:63803,HWI-D00104:165:C29AHACXX:8:2104:6990:96535,HWI-D00104:165:C29AHACXX:8:2306:12805:63350,HWI-D00104:165:C29AHACXX:8:1302:2030:9755,HWI-D00104:165:C29AHACXX:8:2108:5220:29692,HWI-D00104:165:C29AHACXX:8:2207:15311:66468,HWI-D00104:165:C29AHACXX:8:1201:15905:45494,HWI-D00104:165:C29AHACXX:8:1103:3686:77845,HWI-D00104:165:C29AHACXX:8:2105:16395:37603,HWI-D00104:165:C29AHACXX:8:1107:7781:75324,HWI-D00104:165:C29AHACXX:8:2103:13321:41310,HWI-D00104:165:C29AHACXX:8:1204:16387:24919,HWI-D00104:165:C29AHACXX:8:2305:2884:48510,HWI-D00104:165:C29AHACXX:8:2204:5063:28505,HWI-D00104:165:C29AHACXX:8:1104:17247:49359,HWI-D00104:165:C29AHACXX:8:1302:20992:92280,HWI-D00104:165:C29AHACXX:8:1302:9355:56995,HWI-D00104:165:C29AHACXX:8:2209:16327:79201,HWI-D00104:165:C29AHACXX:8:1304:12537:3592,HWI-D00104:165:C29AHACXX:8:1302:9715:69948,HWI-D00104:165:C29AHACXX:8:1103:12699:83935,HWI-D00104:165:C29AHACXX:8:1305:8876:12030,HWI-D00104:165:C29AHACXX:8:1106:16583:93541,HWI-D00104:165:C29AHACXX:8:1307:9973:75077,HWI-D00104:165:C29AHACXX:8:2209:10662:73808,HWI-D00104:165:C29AHACXX:8:2305:4090:79405,HWI-D00104:165:C29AHACXX:8:1101:11189:63248,HWI-D00104:165:C29AHACXX:8:1203:16701:84934,HWI-D00104:165:C29AHACXX:8:1102:14987:44435,HWI-D00104:165:C29AHACXX:8:1303:4888:77412,HWI-D00104:165:C29AHACXX:8:2206:14192:60061,HWI-D00104:165:C29AHACXX:8:2206:6657:2400,HWI-D00104:165:C29AHACXX:8:1304:14173:4721,HWI-D00104:165:C29AHACXX:8:2201:10282:37690;sequence=TACAATTCCTAATATTAAATACTAATCTA;start=157232;subtype=IES;support_ref=6;support_variant=40;type=IES;
scaffold51_12_with_IES	MILORD	internal_eliminated_sequence	158968	159043	.	.	.	ID=MILORD.12.158968.159043;Name=MILORD.12.158968.159043;bounded_by_ta=TRUE;common_boundary=Both;end=159043;ies_id=IESPGM.PTET51.1.12.150527;ies_left_dist=0;ies_min_dist=0;ies_right_dist=0;junction_seq=catctgggtcataacTAcctggtcctggaaca;read_names=HWI-D00104:165:C29AHACXX:8:1101:20195:54853,HWI-D00104:165:C29AHACXX:8:1108:7590:14008,HWI-D00104:165:C29AHACXX:8:2302:16661:11464,HWI-D00104:165:C29AHACXX:8:1104:16156:14289,HWI-D00104:165:C29AHACXX:8:1107:7713:45975,HWI-D00104:165:C29AHACXX:8:1104:12524:86243,HWI-D00104:165:C29AHACXX:8:2103:17483:86881,HWI-D00104:165:C29AHACXX:8:2101:11324:9406,HWI-D00104:165:C29AHACXX:8:1303:8259:57293,HWI-D00104:165:C29AHACXX:8:1202:6284:96718,HWI-D00104:165:C29AHACXX:8:1306:10771:99940,HWI-D00104:165:C29AHACXX:8:2101:5084:8159,HWI-D00104:165:C29AHACXX:8:2207:4801:70931,HWI-D00104:165:C29AHACXX:8:2307:5859:38861,HWI-D00104:165:C29AHACXX:8:1104:14387:45941,HWI-D00104:165:C29AHACXX:8:1205:7197:16483,HWI-D00104:165:C29AHACXX:8:1202:2922:84236,HWI-D00104:165:C29AHACXX:8:1305:5979:60863,HWI-D00104:165:C29AHACXX:8:2307:19963:44182,HWI-D00104:165:C29AHACXX:8:2105:15460:43898,HWI-D00104:165:C29AHACXX:8:2203:1514:34176,HWI-D00104:165:C29AHACXX:8:1103:12671:39270,HWI-D00104:165:C29AHACXX:8:2301:16517:78677,HWI-D00104:165:C29AHACXX:8:1306:11923:56801,HWI-D00104:165:C29AHACXX:8:1102:7351:6837,HWI-D00104:165:C29AHACXX:8:1108:16065:79826,HWI-D00104:165:C29AHACXX:8:1306:16176:24716,HWI-D00104:165:C29AHACXX:8:2202:5511:3427,HWI-D00104:165:C29AHACXX:8:1301:3854:28295,HWI-D00104:165:C29AHACXX:8:2304:5017:64624,HWI-D00104:165:C29AHACXX:8:2202:6726:84921,HWI-D00104:165:C29AHACXX:8:2303:9694:63954,HWI-D00104:165:C29AHACXX:8:2307:5900:17631,HWI-D00104:165:C29AHACXX:8:2101:10133:81193,HWI-D00104:165:C29AHACXX:8:1303:3273:55559,HWI-D00104:165:C29AHACXX:8:2304:9211:69267,HWI-D00104:165:C29AHACXX:8:1203:5309:34596,HWI-D00104:165:C29AHACXX:8:1301:4393:78808,HWI-D00104:165:C29AHACXX:8:1309:15974:38115,HWI-D00104:165:C29AHACXX:8:1302:15066:19785;sequence=TACAATCATTCTTAATAATTATTCATAAATATCCTTTAATTTATGATATTAATAAAAAATTACATAAAATCTTTGA;start=158968;subtype=IES;support_ref=8;support_variant=40;type=IES;
scaffold51_12_with_IES	MILORD	internal_eliminated_sequence	160838	160881	.	.	.	ID=MILORD.12.160838.160881;Name=MILORD.12.160838.160881;bounded_by_ta=TRUE;common_boundary=Both;end=160881;ies_id=IESPGM.PTET51.1.12.152321;ies_left_dist=0;ies_min_dist=0;ies_right_dist=0;junction_seq=tgtttcttaattgatTAtttcattaactgcac;read_names=HWI-D00104:165:C29AHACXX:8:2104:11835:61946,HWI-D00104:165:C29AHACXX:8:2301:3243:64813,HWI-D00104:165:C29AHACXX:8:1309:4544:93380,HWI-D00104:165:C29AHACXX:8:1202:11009:70085,HWI-D00104:165:C29AHACXX:8:2303:6909:82141,HWI-D00104:165:C29AHACXX:8:2205:18004:81625,HWI-D00104:165:C29AHACXX:8:1108:13914:70731,HWI-D00104:165:C29AHACXX:8:2308:16961:55815,HWI-D00104:165:C29AHACXX:8:2102:9337:51475,HWI-D00104:165:C29AHACXX:8:1204:17698:8362,HWI-D00104:165:C29AHACXX:8:2103:10725:42671,HWI-D00104:165:C29AHACXX:8:1105:10263:49543,HWI-D00104:165:C29AHACXX:8:1306:15586:6896,HWI-D00104:165:C29AHACXX:8:2301:14890:62893,HWI-D00104:165:C29AHACXX:8:1203:15035:76542,HWI-D00104:165:C29AHACXX:8:2305:3694:17862,HWI-D00104:165:C29AHACXX:8:2108:11776:47089,HWI-D00104:165:C29AHACXX:8:1201:21186:100239,HWI-D00104:165:C29AHACXX:8:2203:4728:32807,HWI-D00104:165:C29AHACXX:8:1204:12228:45873,HWI-D00104:165:C29AHACXX:8:2201:18631:9669,HWI-D00104:165:C29AHACXX:8:1305:4651:29975,HWI-D00104:165:C29AHACXX:8:1205:12552:94072,HWI-D00104:165:C29AHACXX:8:1101:1194:77303,HWI-D00104:165:C29AHACXX:8:1101:4674:59377,HWI-D00104:165:C29AHACXX:8:1101:9714:94332,HWI-D00104:165:C29AHACXX:8:2203:5885:83681,HWI-D00104:165:C29AHACXX:8:1106:8079:21829,HWI-D00104:165:C29AHACXX:8:1302:6858:44831,HWI-D00104:165:C29AHACXX:8:2305:3865:29177,HWI-D00104:165:C29AHACXX:8:2301:4878:63895,HWI-D00104:165:C29AHACXX:8:1305:20233:40615,HWI-D00104:165:C29AHACXX:8:2305:11720:2866,HWI-D00104:165:C29AHACXX:8:1309:9146:64365,HWI-D00104:165:C29AHACXX:8:1204:16791:89636,HWI-D00104:165:C29AHACXX:8:1304:4583:32855,HWI-D00104:165:C29AHACXX:8:1206:4709:25744,HWI-D00104:165:C29AHACXX:8:1306:12217:50668;sequence=TATAGTAGATTTTTATTATCAAACACTTCTTTCATTCTTAACTA;start=160838;subtype=IES;support_ref=14;support_variant=38;type=IES;
scaffold51_12_with_IES	MILORD	internal_eliminated_sequence	161139	161376	.	.	.	ID=MILORD.12.161139.161376;Name=MILORD.12.161139.161376;bounded_by_ta=TRUE;common_boundary=Both;end=161376;ies_id=IESPGM.PTET51.1.12.152578;ies_left_dist=0;ies_min_dist=0;ies_right_dist=0;junction_seq=aaagaatgaggttatTAtcattgatattattg;read_names=HWI-D00104:165:C29AHACXX:8:2202:9064:86104,HWI-D00104:165:C29AHACXX:8:1306:20736:6512,HWI-D00104:165:C29AHACXX:8:2302:4890:97033,HWI-D00104:165:C29AHACXX:8:1301:6424:73402,HWI-D00104:165:C29AHACXX:8:1302:5916:57200,HWI-D00104:165:C29AHACXX:8:2104:12129:81112;sequence=TATTGTAATTGTAAAATAATACTGTAATTTACATGTAAACATCTAAGATAATTAATATTATTTTGATATAGAAATTTTAACTATTTGGTTTTTATATCTTACAAATTTTTAGAAATCTAATTTTATTATCTAGATTTATATTGTATCTAAAGAGGACAATAATTAAAATTTTAAATTTCTCATATTTAATATTATTTGCTTTTTAATAATATTCTAAAAATCACTAATAAATAGACAA;start=161139;subtype=IES;support_ref=10;support_variant=6;type=IES;
scaffold51_12_with_IES	MILORD	internal_eliminated_sequence	165224	165249	.	.	.	ID=MILORD.12.165224.165249;Name=MILORD.12.165224.165249;bounded_by_ta=TRUE;common_boundary=Both;end=165249;ies_id=IESPGM.PTET51.1.12.156425;ies_left_dist=0;ies_min_dist=0;ies_right_dist=0;junction_seq=tatttgacaaacagtTActctaaagaaagccc;read_names=HWI-D00104:165:C29AHACXX:8:1202:19020:14896,HWI-D00104:165:C29AHACXX:8:1303:10014:100596,HWI-D00104:165:C29AHACXX:8:1204:11911:84968,HWI-D00104:165:C29AHACXX:8:1307:18634:76701,HWI-D00104:165:C29AHACXX:8:2305:10328:5534,HWI-D00104:165:C29AHACXX:8:2204:13154:78738,HWI-D00104:165:C29AHACXX:8:1304:3397:16253,HWI-D00104:165:C29AHACXX:8:1102:7826:60770,HWI-D00104:165:C29AHACXX:8:2207:4244:9458,HWI-D00104:165:C29AHACXX:8:2102:13658:40533,HWI-D00104:165:C29AHACXX:8:1102:18678:22153,HWI-D00104:165:C29AHACXX:8:1108:7871:5142,HWI-D00104:165:C29AHACXX:8:2308:3906:50363,HWI-D00104:165:C29AHACXX:8:2304:4037:60150,HWI-D00104:165:C29AHACXX:8:2306:9994:95646,HWI-D00104:165:C29AHACXX:8:2307:7164:2144,HWI-D00104:165:C29AHACXX:8:2206:5528:11229,HWI-D00104:165:C29AHACXX:8:2207:12767:65388,HWI-D00104:165:C29AHACXX:8:2203:16774:40053,HWI-D00104:165:C29AHACXX:8:1106:13018:65998,HWI-D00104:165:C29AHACXX:8:2303:13607:59604,HWI-D00104:165:C29AHACXX:8:1202:12527:24656,HWI-D00104:165:C29AHACXX:8:1309:9235:4154,HWI-D00104:165:C29AHACXX:8:1108:10634:88868,HWI-D00104:165:C29AHACXX:8:2205:9504:17534,HWI-D00104:165:C29AHACXX:8:2203:2929:72156,HWI-D00104:165:C29AHACXX:8:2108:6737:8195;sequence=TACAGTGGAATAAGGATAATTAATTA;start=165224;subtype=IES;support_ref=15;support_variant=27;type=IES;
scaffold51_12_with_IES	MILORD	internal_eliminated_sequence	166318	166365	.	.	.	ID=MILORD.12.166318.166365;Name=MILORD.12.166318.166365;bounded_by_ta=TRUE;common_boundary=Both;end=166365;ies_id=IESPGM.PTET51.1.12.157493;ies_left_dist=0;ies_min_dist=0;ies_right_dist=0;junction_seq=atataatataatttgTAccttctcttctccaa;read_names=HWI-D00104:165:C29AHACXX:8:1205:11234:97497,HWI-D00104:165:C29AHACXX:8:1206:1175:13375,HWI-D00104:165:C29AHACXX:8:1309:11611:79876,HWI-D00104:165:C29AHACXX:8:2307:6490:3220,HWI-D00104:165:C29AHACXX:8:1204:2697:48537,HWI-D00104:165:C29AHACXX:8:2202:19532:17959,HWI-D00104:165:C29AHACXX:8:2207:8124:83691,HWI-D00104:165:C29AHACXX:8:1108:5855:38002,HWI-D00104:165:C29AHACXX:8:1105:12108:56579,HWI-D00104:165:C29AHACXX:8:1107:9739:52868,HWI-D00104:165:C29AHACXX:8:1103:2982:10791,HWI-D00104:165:C29AHACXX:8:2302:6671:37045,HWI-D00104:165:C29AHACXX:8:1309:10543:54023,HWI-D00104:165:C29AHACXX:8:2207:2958:23659,HWI-D00104:165:C29AHACXX:8:1307:19072:14253,HWI-D00104:165:C29AHACXX:8:1104:8331:75135,HWI-D00104:165:C29AHACXX:8:2304:8261:38211,HWI-D00104:165:C29AHACXX:8:1105:14640:73249,HWI-D00104:165:C29AHACXX:8:1101:4471:82455,HWI-D00104:165:C29AHACXX:8:2101:5097:71947,HWI-D00104:165:C29AHACXX:8:1301:8627:16422,HWI-D00104:165:C29AHACXX:8:2209:12183:21314,HWI-D00104:165:C29AHACXX:8:1103:18874:18822,HWI-D00104:165:C29AHACXX:8:1305:5977:38920,HWI-D00104:165:C29AHACXX:8:1201:15685:97810,HWI-D00104:165:C29AHACXX:8:1101:2689:56549,HWI-D00104:165:C29AHACXX:8:1303:11452:5948,HWI-D00104:165:C29AHACXX:8:1306:1159:29627,HWI-D00104:165:C29AHACXX:8:1306:9513:60346,HWI-D00104:165:C29AHACXX:8:2304:8240:26288,HWI-D00104:165:C29AHACXX:8:1101:4154:54513,HWI-D00104:165:C29AHACXX:8:2206:4670:37007,HWI-D00104:165:C29AHACXX:8:2202:7043:62029,HWI-D00104:165:C29AHACXX:8:1307:14725:39427,HWI-D00104:165:C29AHACXX:8:2101:15799:26230,HWI-D00104:165:C29AHACXX:8:1305:16345:58532,HWI-D00104:165:C29AHACXX:8:2105:12957:11799,HWI-D00104:165:C29AHACXX:8:1303:16852:74522,HWI-D00104:165:C29AHACXX:8:2201:18846:48530,HWI-D00104:165:C29AHACXX:8:2207:13232:88569,HWI-D00104:165:C29AHACXX:8:2305:2458:82788,HWI-D00104:165:C29AHACXX:8:1103:11025:47177,HWI-D00104:165:C29AHACXX:8:1201:6515:76589,HWI-D00104:165:C29AHACXX:8:2103:9811:87703,HWI-D00104:165:C29AHACXX:8:2303:8535:60359,HWI-D00104:165:C29AHACXX:8:1205:15821:4496,HWI-D00104:165:C29AHACXX:8:1107:3480:100103,HWI-D00104:165:C29AHACXX:8:1103:8375:75269,HWI-D00104:165:C29AHACXX:8:1301:1493:69630,HWI-D00104:165:C29AHACXX:8:1106:13387:6921,HWI-D00104:165:C29AHACXX:8:2303:1317:33446,HWI-D00104:165:C29AHACXX:8:2301:5214:81217,HWI-D00104:165:C29AHACXX:8:2202:21320:73571,HWI-D00104:165:C29AHACXX:8:2102:20115:28306;sequence=TATTATTGAATTAATGATAATATTTATATTTATATTTTAATCTAATAA;start=166318;subtype=IES;support_ref=4;support_variant=54;type=IES;
scaffold51_12_with_IES	MILORD	internal_eliminated_sequence	167285	167313	.	.	.	ID=MILORD.12.167285.167313;Name=MILORD.12.167285.167313;bounded_by_ta=TRUE;common_boundary=Both;end=167313;ies_id=IESPGM.PTET51.1.12.158412;ies_left_dist=0;ies_min_dist=0;ies_right_dist=0;junction_seq=tagcaccatcattagTAacagtgatgtgagtc;read_names=HWI-D00104:165:C29AHACXX:8:1304:7363:46056,HWI-D00104:165:C29AHACXX:8:1204:17515:37220,HWI-D00104:165:C29AHACXX:8:1102:9653:84767,HWI-D00104:165:C29AHACXX:8:2102:20462:22660,HWI-D00104:165:C29AHACXX:8:2102:16281:33517,HWI-D00104:165:C29AHACXX:8:2101:9769:48815,HWI-D00104:165:C29AHACXX:8:1202:7250:74464,HWI-D00104:165:C29AHACXX:8:1301:16580:87550,HWI-D00104:165:C29AHACXX:8:1107:18488:17473,HWI-D00104:165:C29AHACXX:8:1305:7461:98281,HWI-D00104:165:C29AHACXX:8:2205:11672:7311,HWI-D00104:165:C29AHACXX:8:1305:1767:97028,HWI-D00104:165:C29AHACXX:8:2203:2342:46635,HWI-D00104:165:C29AHACXX:8:1103:18452:67721,HWI-D00104:165:C29AHACXX:8:1309:16431:34331,HWI-D00104:165:C29AHACXX:8:1203:18909:27517,HWI-D00104:165:C29AHACXX:8:2302:12835:61847,HWI-D00104:165:C29AHACXX:8:1204:9540:76647,HWI-D00104:165:C29AHACXX:8:2302:9955:31806,HWI-D00104:165:C29AHACXX:8:1106:7277:88838,HWI-D00104:165:C29AHACXX:8:1103:20163:94935,HWI-D00104:165:C29AHACXX:8:1103:4443:68392,HWI-D00104:165:C29AHACXX:8:2105:7839:15320,HWI-D00104:165:C29AHACXX:8:1201:11169:71225,HWI-D00104:165:C29AHACXX:8:1304:8854:29817,HWI-D00104:165:C29AHACXX:8:1101:6727:81314,HWI-D00104:165:C29AHACXX:8:2102:10591:20412,HWI-D00104:165:C29AHACXX:8:1105:3245:54561,HWI-D00104:165:C29AHACXX:8:1204:20187:66481,HWI-D00104:165:C29AHACXX:8:1309:5777:83778,HWI-D00104:165:C29AHACXX:8:2103:15131:68388,HWI-D00104:165:C29AHACXX:8:1107:7129:22609,HWI-D00104:165:C29AHACXX:8:2308:15749:35614,HWI-D00104:165:C29AHACXX:8:2302:8444:84331,HWI-D00104:165:C29AHACXX:8:1303:4235:50571,HWI-D00104:165:C29AHACXX:8:2101:18246:60657,HWI-D00104:165:C29AHACXX:8:2104:11816:27845;sequence=TATAGTAATATCACTTATCTTCTCTACTC;start=167285;subtype=IES;support_ref=3;support_variant=37;type=IES;
scaffold51_12_with_IES	MILORD	internal_eliminated_sequence	168385	168518	.	.	.	ID=MILORD.12.168385.168518;Name=MILORD.12.168385.168518;bounded_by_ta=TRUE;common_boundary=Both;end=168518;ies_id=IESPGM.PTET51.1.12.159483;ies_left_dist=0;ies_min_dist=0;ies_right_dist=0;junction_seq=ttgaatttcaccaagTAttttattctattgaa;read_names=HWI-D00104:165:C29AHACXX:8:1204:19164:60945,HWI-D00104:165:C29AHACXX:8:2204:15478:69091,HWI-D00104:165:C29AHACXX:8:1301:3004:45827,HWI-D00104:165:C29AHACXX:8:1201:2469:71756,HWI-D00104:165:C29AHACXX:8:1101:17930:41085,HWI-D00104:165:C29AHACXX:8:1106:2138:4465,HWI-D00104:165:C29AHACXX:8:2108:16391:19300,HWI-D00104:165:C29AHACXX:8:1303:8650:66343,HWI-D00104:165:C29AHACXX:8:1101:19507:19030,HWI-D00104:165:C29AHACXX:8:1106:17308:26374,HWI-D00104:165:C29AHACXX:8:1106:17035:17633,HWI-D00104:165:C29AHACXX:8:2201:14263:37911,HWI-D00104:165:C29AHACXX:8:2207:9610:55177,HWI-D00104:165:C29AHACXX:8:1104:13849:36449,HWI-D00104:165:C29AHACXX:8:2201:11534:83391,HWI-D00104:165:C29AHACXX:8:2108:8708:83251,HWI-D00104:165:C29AHACXX:8:1203:6590:35352,HWI-D00104:165:C29AHACXX:8:2103:19047:6641,HWI-D00104:165:C29AHACXX:8:1107:15189:12988,HWI-D00104:165:C29AHACXX:8:2209:11183:45764,HWI-D00104:165:C29AHACXX:8:2202:14083:101036,HWI-D00104:165:C29AHACXX:8:2204:12509:99862,HWI-D00104:165:C29AHACXX:8:1204:8692:56513,HWI-D00104:165:C29AHACXX:8:1303:16974:50368,HWI-D00104:165:C29AHACXX:8:2305:11378:31436,HWI-D00104:165:C29AHACXX:8:1302:5713:28579,HWI-D00104:165:C29AHACXX:8:1206:11817:2533,HWI-D00104:165:C29AHACXX:8:1106:10305:31501,HWI-D00104:165:C29AHACXX:8:1306:2693:56090;sequence=TATAGTGCTCTTACAGAATAAAAATGATAAAAAATGATGAATAATTTTAAGTACAAAAAAAAAAAAGAAATTTTATTTGTTGTTTTTTTAATAAAATTATATTTCTAAAGTCAGAATCTATTTTGTGAAGGCTA;start=168385;subtype=IES;support_ref=16;support_variant=29;type=IES;
scaffold51_12_with_IES	MILORD	internal_eliminated_sequence	168946	168960	.	.	.	ID=MILORD.12.168946.168960;Name=MILORD.12.168946.168960;bounded_by_ta=TRUE;common_boundary=None;end=168960;ies_id=IESPGM.PTET51.1.12.160107;ies_left_dist=197;ies_min_dist=197;ies_right_dist=286;junction_seq=agagatgataaagttTAagctacaatgtgcga;read_names=HWI-D00104:165:C29AHACXX:8:2205:2101:71761;sequence=TAATCAAAAACAGAA;start=168946;subtype=MAC;support_ref=89;support_variant=1;type=CRYPTIC;
scaffold51_12_with_IES	MILORD	internal_eliminated_sequence	169143	169246	.	.	.	ID=MILORD.12.169143.169246;Name=MILORD.12.169143.169246;bounded_by_ta=TRUE;common_boundary=Both;end=169246;ies_id=IESPGM.PTET51.1.12.160107;ies_left_dist=0;ies_min_dist=0;ies_right_dist=0;junction_seq=attagatgaagaaaaTAtcaagaatatctcag;read_names=HWI-D00104:165:C29AHACXX:8:1102:5849:36248,HWI-D00104:165:C29AHACXX:8:2103:17775:71597,HWI-D00104:165:C29AHACXX:8:2303:11095:96190,HWI-D00104:165:C29AHACXX:8:1203:7540:78310,HWI-D00104:165:C29AHACXX:8:1106:7121:16312,HWI-D00104:165:C29AHACXX:8:1309:12484:14018,HWI-D00104:165:C29AHACXX:8:2308:15270:55434,HWI-D00104:165:C29AHACXX:8:2201:5089:12306,HWI-D00104:165:C29AHACXX:8:1107:5081:89429,HWI-D00104:165:C29AHACXX:8:1105:6714:91170,HWI-D00104:165:C29AHACXX:8:2101:3605:38698,HWI-D00104:165:C29AHACXX:8:1303:7244:97544,HWI-D00104:165:C29AHACXX:8:1101:18011:8602,HWI-D00104:165:C29AHACXX:8:2307:10513:59269,HWI-D00104:165:C29AHACXX:8:2306:10818:65574,HWI-D00104:165:C29AHACXX:8:2204:11555:9991,HWI-D00104:165:C29AHACXX:8:1304:13663:12918,HWI-D00104:165:C29AHACXX:8:2205:19779:23420,HWI-D00104:165:C29AHACXX:8:1202:8813:31414;sequence=TACACTTTATTTATTATTTTTATTAATTTCATTTAGAAACTCACAAAAACTAATTGAACCTAAATTTTAAATGAATAAATGCAAAAATACAAAATTGCTTAATG;start=169143;subtype=IES;support_ref=8;support_variant=19;type=IES;
scaffold51_12_with_IES	MILORD	internal_eliminated_sequence	172957	173048	.	.	.	ID=MILORD.12.172957.173048;Name=MILORD.12.172957.173048;bounded_by_ta=TRUE;common_boundary=Both;end=173048;ies_id=IESPGM.PTET51.1.12.163817;ies_left_dist=0;ies_min_dist=0;ies_right_dist=0;junction_seq=aacaaatttgcttgaTAttaagaaagactttc;read_names=HWI-D00104:165:C29AHACXX:8:2306:4653:34002,HWI-D00104:165:C29AHACXX:8:2205:7790:2282,HWI-D00104:165:C29AHACXX:8:1205:9255:73075,HWI-D00104:165:C29AHACXX:8:1106:17189:4521,HWI-D00104:165:C29AHACXX:8:1205:18560:33520,HWI-D00104:165:C29AHACXX:8:2103:12687:42285,HWI-D00104:165:C29AHACXX:8:1306:12676:54685,HWI-D00104:165:C29AHACXX:8:2205:3233:24266,HWI-D00104:165:C29AHACXX:8:1302:19845:2527,HWI-D00104:165:C29AHACXX:8:1102:6167:13971,HWI-D00104:165:C29AHACXX:8:2102:3581:64504,HWI-D00104:165:C29AHACXX:8:2306:2059:16901,HWI-D00104:165:C29AHACXX:8:2306:13084:36307,HWI-D00104:165:C29AHACXX:8:1303:8421:20107,HWI-D00104:165:C29AHACXX:8:2102:3164:71309,HWI-D00104:165:C29AHACXX:8:1101:19545:25287,HWI-D00104:165:C29AHACXX:8:2101:9058:93955,HWI-D00104:165:C29AHACXX:8:1206:5422:99678,HWI-D00104:165:C29AHACXX:8:1104:13541:38843,HWI-D00104:165:C29AHACXX:8:1203:17616:3401,HWI-D00104:165:C29AHACXX:8:2101:7225:38185,HWI-D00104:165:C29AHACXX:8:1303:10833:58271,HWI-D00104:165:C29AHACXX:8:2209:2740:94943,HWI-D00104:165:C29AHACXX:8:2306:12039:39366,HWI-D00104:165:C29AHACXX:8:1203:15136:59866,HWI-D00104:165:C29AHACXX:8:1309:3832:31570,HWI-D00104:165:C29AHACXX:8:1102:18454:92963;sequence=TAAAGTTGAATAGATTAAAAAATTTTCATTTTATTTTACGAATATTAAGAATAAACATTATTAATATTTGTAAAATTTCTTTAAATTAATTG;start=172957;subtype=IES;support_ref=2;support_variant=27;type=IES;
scaffold51_12_with_IES	MILORD	internal_eliminated_sequence	173386	173412	.	.	.	ID=MILORD.12.173386.173412;Name=MILORD.12.173386.173412;bounded_by_ta=TRUE;common_boundary=Both;end=173412;ies_id=IESPGM.PTET51.1.12.164154;ies_left_dist=0;ies_min_dist=0;ies_right_dist=0;junction_seq=gtttagttggtttgtTAtaatagtacaaaatt;read_names=HWI-D00104:165:C29AHACXX:8:1203:11278:25904,HWI-D00104:165:C29AHACXX:8:1103:12616:12791,HWI-D00104:165:C29AHACXX:8:2203:20782:19557,HWI-D00104:165:C29AHACXX:8:1204:10144:70946,HWI-D00104:165:C29AHACXX:8:2204:18568:73202,HWI-D00104:165:C29AHACXX:8:1202:3450:51931,HWI-D00104:165:C29AHACXX:8:1302:4441:92737,HWI-D00104:165:C29AHACXX:8:1106:15409:31738,HWI-D00104:165:C29AHACXX:8:1302:13155:33707,HWI-D00104:165:C29AHACXX:8:2304:13078:14318,HWI-D00104:165:C29AHACXX:8:1303:4566:99375,HWI-D00104:165:C29AHACXX:8:1101:14835:76811,HWI-D00104:165:C29AHACXX:8:2104:8623:25887,HWI-D00104:165:C29AHACXX:8:1104:1608:28083,HWI-D00104:165:C29AHACXX:8:2206:14887:15381,HWI-D00104:165:C29AHACXX:8:2203:8465:34920,HWI-D00104:165:C29AHACXX:8:1101:16654:51019,HWI-D00104:165:C29AHACXX:8:1307:12799:72349,HWI-D00104:165:C29AHACXX:8:1302:2261:83448,HWI-D00104:165:C29AHACXX:8:1103:10989:5127,HWI-D00104:165:C29AHACXX:8:1102:19831:71892,HWI-D00104:165:C29AHACXX:8:1205:6885:6500,HWI-D00104:165:C29AHACXX:8:2105:16333:61615,HWI-D00104:165:C29AHACXX:8:2201:17292:2962,HWI-D00104:165:C29AHACXX:8:2307:12664:31788,HWI-D00104:165:C29AHACXX:8:1104:5316:50513,HWI-D00104:165:C29AHACXX:8:1203:2231:69105,HWI-D00104:165:C29AHACXX:8:1202:20400:18384,HWI-D00104:165:C29AHACXX:8:2103:16480:71596,HWI-D00104:165:C29AHACXX:8:2303:2502:40333,HWI-D00104:165:C29AHACXX:8:2301:9123:32220,HWI-D00104:165:C29AHACXX:8:2103:6608:26752,HWI-D00104:165:C29AHACXX:8:1104:5277:93836,HWI-D00104:165:C29AHACXX:8:2308:5466:93960,HWI-D00104:165:C29AHACXX:8:1309:1105:52198,HWI-D00104:165:C29AHACXX:8:1305:7161:2489,HWI-D00104:165:C29AHACXX:8:2303:17986:78260,HWI-D00104:165:C29AHACXX:8:2105:15056:25202,HWI-D00104:165:C29AHACXX:8:1107:10984:15595,HWI-D00104:165:C29AHACXX:8:1303:2967:95022,HWI-D00104:165:C29AHACXX:8:2104:18696:20865,HWI-D00104:165:C29AHACXX:8:1202:12182:8119,HWI-D00104:165:C29AHACXX:8:1206:13826:13049,HWI-D00104:165:C29AHACXX:8:2307:17381:80243,HWI-D00104:165:C29AHACXX:8:2101:4018:65015,HWI-D00104:165:C29AHACXX:8:1306:20272:10303,HWI-D00104:165:C29AHACXX:8:2101:10139:36579,HWI-D00104:165:C29AHACXX:8:1202:5964:23107,HWI-D00104:165:C29AHACXX:8:2203:17258:89927,HWI-D00104:165:C29AHACXX:8:2101:16503:12733,HWI-D00104:165:C29AHACXX:8:2207:12647:90680,HWI-D00104:165:C29AHACXX:8:1106:19345:74348,HWI-D00104:165:C29AHACXX:8:2209:14223:56731,HWI-D00104:165:C29AHACXX:8:1201:8577:3466,HWI-D00104:165:C29AHACXX:8:2103:11175:39389;sequence=TATAGACTATTTAAATTATAATCATTA;start=173386;subtype=IES;support_ref=15;support_variant=55;type=IES;
scaffold51_12_with_IES	MILORD	internal_eliminated_sequence	173746	173774	.	.	.	ID=MILORD.12.173746.173774;Name=MILORD.12.173746.173774;bounded_by_ta=TRUE;common_boundary=Both;end=173774;ies_id=IESPGM.PTET51.1.12.164487;ies_left_dist=0;ies_min_dist=0;ies_right_dist=0;junction_seq=ttatatgaagtttaaTAataatataaatataa;read_names=HWI-D00104:165:C29AHACXX:8:2105:1470:35466,HWI-D00104:165:C29AHACXX:8:1306:10825:66970,HWI-D00104:165:C29AHACXX:8:2205:7001:87660,HWI-D00104:165:C29AHACXX:8:2305:15037:49464,HWI-D00104:165:C29AHACXX:8:2301:15662:41300,HWI-D00104:165:C29AHACXX:8:2104:1824:87082,HWI-D00104:165:C29AHACXX:8:2201:10961:18186,HWI-D00104:165:C29AHACXX:8:1304:5633:24712,HWI-D00104:165:C29AHACXX:8:1107:20800:74962;sequence=TAGAGTGAAAAGGAAATCGTTTTTAACTG;start=173746;subtype=IES;support_ref=0;support_variant=9;type=IES;
scaffold51_12_with_IES	MILORD	internal_eliminated_sequence	173902	173929	.	.	.	ID=MILORD.12.173902.173929;Name=MILORD.12.173902.173929;bounded_by_ta=TRUE;common_boundary=Both;end=173929;ies_id=IESPGM.PTET51.1.12.164614;ies_left_dist=0;ies_min_dist=0;ies_right_dist=0;junction_seq=aactattccaatagtTAtgatcattttacttt;read_names=HWI-D00104:165:C29AHACXX:8:1105:13327:45568,HWI-D00104:165:C29AHACXX:8:1203:7088:16975,HWI-D00104:165:C29AHACXX:8:2204:19047:91412,HWI-D00104:165:C29AHACXX:8:2209:10502:15792,HWI-D00104:165:C29AHACXX:8:1302:12009:89478,HWI-D00104:165:C29AHACXX:8:2202:18611:60529,HWI-D00104:165:C29AHACXX:8:1306:4853:49884,HWI-D00104:165:C29AHACXX:8:2209:6541:90306,HWI-D00104:165:C29AHACXX:8:1307:14859:96260,HWI-D00104:165:C29AHACXX:8:1306:2944:17908,HWI-D00104:165:C29AHACXX:8:2105:16494:100250,HWI-D00104:165:C29AHACXX:8:1309:7896:64939,HWI-D00104:165:C29AHACXX:8:1305:20347:5906,HWI-D00104:165:C29AHACXX:8:1102:5220:29374;sequence=TATGATTACAAAAAGGAATATCCAACTA;start=173902;subtype=IES;support_ref=12;support_variant=14;type=IES;
scaffold51_12_with_IES	MILORD	internal_eliminated_sequence	174367	174392	.	.	.	ID=MILORD.12.174367.174392;Name=MILORD.12.174367.174392;bounded_by_ta=TRUE;common_boundary=Both;end=174392;ies_id=IESPGM.PTET51.1.12.165051;ies_left_dist=0;ies_min_dist=0;ies_right_dist=0;junction_seq=taatttattcaatagTAactttccctccgacc;read_names=HWI-D00104:165:C29AHACXX:8:1102:10506:56064,HWI-D00104:165:C29AHACXX:8:2303:12657:74104,HWI-D00104:165:C29AHACXX:8:1304:1657:38629,HWI-D00104:165:C29AHACXX:8:1304:17743:40908,HWI-D00104:165:C29AHACXX:8:1102:7585:40973,HWI-D00104:165:C29AHACXX:8:2209:2392:20621,HWI-D00104:165:C29AHACXX:8:2104:12511:55105,HWI-D00104:165:C29AHACXX:8:2105:3400:61765,HWI-D00104:165:C29AHACXX:8:2304:6819:75151,HWI-D00104:165:C29AHACXX:8:1108:11680:77523,HWI-D00104:165:C29AHACXX:8:1305:10378:96276,HWI-D00104:165:C29AHACXX:8:1105:3798:30748,HWI-D00104:165:C29AHACXX:8:2205:20630:43354,HWI-D00104:165:C29AHACXX:8:1202:18360:72332,HWI-D00104:165:C29AHACXX:8:2301:19315:78084,HWI-D00104:165:C29AHACXX:8:2104:7771:64288,HWI-D00104:165:C29AHACXX:8:1306:7254:88428,HWI-D00104:165:C29AHACXX:8:2108:14885:66417,HWI-D00104:165:C29AHACXX:8:2104:6834:68322,HWI-D00104:165:C29AHACXX:8:1202:14748:2447,HWI-D00104:165:C29AHACXX:8:1202:5294:74239,HWI-D00104:165:C29AHACXX:8:1206:8583:90490,HWI-D00104:165:C29AHACXX:8:2203:17267:10319,HWI-D00104:165:C29AHACXX:8:2305:13075:23647,HWI-D00104:165:C29AHACXX:8:1203:20571:53585,HWI-D00104:165:C29AHACXX:8:1106:6597:24271,HWI-D00104:165:C29AHACXX:8:1305:13065:16576,HWI-D00104:165:C29AHACXX:8:1106:7911:14070,HWI-D00104:165:C29AHACXX:8:2103:7529:45172,HWI-D00104:165:C29AHACXX:8:1107:4506:64894,HWI-D00104:165:C29AHACXX:8:2203:19865:74904,HWI-D00104:165:C29AHACXX:8:1201:11891:22754,HWI-D00104:165:C29AHACXX:8:1205:9233:88178,HWI-D00104:165:C29AHACXX:8:2201:9597:61637,HWI-D00104:165:C29AHACXX:8:1301:12320:79592,HWI-D00104:165:C29AHACXX:8:1103:8012:42632,HWI-D00104:165:C29AHACXX:8:1203:11709:98761,HWI-D00104:165:C29AHACXX:8:2103:4728:47759,HWI-D00104:165:C29AHACXX:8:1108:7637:60437,HWI-D00104:165:C29AHACXX:8:1301:18147:62546,HWI-D00104:165:C29AHACXX:8:1107:2337:47866,HWI-D00104:165:C29AHACXX:8:2306:10171:39953,HWI-D00104:165:C29AHACXX:8:2103:11545:86959,HWI-D00104:165:C29AHACXX:8:1102:9594:82718,HWI-D00104:165:C29AHACXX:8:1202:14500:18609,HWI-D00104:165:C29AHACXX:8:1205:8336:16733;sequence=TACAATAAGATATCTGACTTTTACTA;start=174367;subtype=IES;support_ref=6;support_variant=46;type=IES;
scaffold51_12_with_IES	MILORD	internal_eliminated_sequence	178680	178726	.	.	.	ID=MILORD.12.178680.178726;Name=MILORD.12.178680.178726;bounded_by_ta=TRUE;common_boundary=Both;end=178726;ies_id=IESPGM.PTET51.1.12.169338;ies_left_dist=0;ies_min_dist=0;ies_right_dist=0;junction_seq=tattctacatttgagTAtattcgtttaagtct;read_names=HWI-D00104:165:C29AHACXX:8:2105:5672:99349,HWI-D00104:165:C29AHACXX:8:1204:17355:57632,HWI-D00104:165:C29AHACXX:8:2103:15506:87924,HWI-D00104:165:C29AHACXX:8:2206:10502:70784,HWI-D00104:165:C29AHACXX:8:1309:13928:18596,HWI-D00104:165:C29AHACXX:8:1306:12961:18736,HWI-D00104:165:C29AHACXX:8:2202:14780:63007,HWI-D00104:165:C29AHACXX:8:2202:3397:50064,HWI-D00104:165:C29AHACXX:8:1305:16473:93891,HWI-D00104:165:C29AHACXX:8:1103:10542:51800,HWI-D00104:165:C29AHACXX:8:1102:1399:85310,HWI-D00104:165:C29AHACXX:8:1204:12552:9820,HWI-D00104:165:C29AHACXX:8:1205:19977:46029,HWI-D00104:165:C29AHACXX:8:2304:18503:56958,HWI-D00104:165:C29AHACXX:8:1309:15295:44088,HWI-D00104:165:C29AHACXX:8:2209:17225:31788,HWI-D00104:165:C29AHACXX:8:1301:10890:63209,HWI-D00104:165:C29AHACXX:8:1206:10182:38147,HWI-D00104:165:C29AHACXX:8:1105:2611:67829,HWI-D00104:165:C29AHACXX:8:2102:7965:100312,HWI-D00104:165:C29AHACXX:8:1104:21060:92445,HWI-D00104:165:C29AHACXX:8:1204:14612:82232,HWI-D00104:165:C29AHACXX:8:1107:7847:54860;sequence=TATTATCAAGTCATTCCATTTGCTCTCACTTAATACTAATCTAACAA;start=178680;subtype=IES;support_ref=26;support_variant=23;type=IES;
scaffold51_12_with_IES	MILORD	internal_eliminated_sequence	179718	179818	.	.	.	ID=MILORD.12.179718.179818;Name=MILORD.12.179718.179818;bounded_by_ta=TRUE;common_boundary=Both;end=179818;ies_id=IESPGM.PTET51.1.12.170329;ies_left_dist=0;ies_min_dist=0;ies_right_dist=0;junction_seq=aattatcatatgcctTAtatatatgaaaaaga;read_names=HWI-D00104:165:C29AHACXX:8:1105:12662:86817,HWI-D00104:165:C29AHACXX:8:1205:18144:82303,HWI-D00104:165:C29AHACXX:8:1301:15881:86473,HWI-D00104:165:C29AHACXX:8:1204:5281:46588,HWI-D00104:165:C29AHACXX:8:2104:7320:32359,HWI-D00104:165:C29AHACXX:8:1105:13795:28023,HWI-D00104:165:C29AHACXX:8:1205:2916:53307,HWI-D00104:165:C29AHACXX:8:1302:14245:73035,HWI-D00104:165:C29AHACXX:8:1204:14624:79480,HWI-D00104:165:C29AHACXX:8:1107:8421:33498,HWI-D00104:165:C29AHACXX:8:1303:12611:97370,HWI-D00104:165:C29AHACXX:8:1204:11768:78648,HWI-D00104:165:C29AHACXX:8:2303:13515:44780,HWI-D00104:165:C29AHACXX:8:2203:11338:10560,HWI-D00104:165:C29AHACXX:8:1201:5148:34560,HWI-D00104:165:C29AHACXX:8:1103:13728:39449,HWI-D00104:165:C29AHACXX:8:2103:13805:75884,HWI-D00104:165:C29AHACXX:8:2205:5946:20175,HWI-D00104:165:C29AHACXX:8:2307:11675:56012,HWI-D00104:165:C29AHACXX:8:2307:3473:65299,HWI-D00104:165:C29AHACXX:8:2205:14601:43017,HWI-D00104:165:C29AHACXX:8:1309:21037:92485,HWI-D00104:165:C29AHACXX:8:1101:20830:47897,HWI-D00104:165:C29AHACXX:8:2204:19955:11344,HWI-D00104:165:C29AHACXX:8:2202:8589:37204,HWI-D00104:165:C29AHACXX:8:1303:13468:85474,HWI-D00104:165:C29AHACXX:8:1206:7377:95157,HWI-D00104:165:C29AHACXX:8:2205:11855:16445,HWI-D00104:165:C29AHACXX:8:2306:6580:13427,HWI-D00104:165:C29AHACXX:8:2209:13639:49183,HWI-D00104:165:C29AHACXX:8:1204:12677:53161,HWI-D00104:165:C29AHACXX:8:2103:3857:3593,HWI-D00104:165:C29AHACXX:8:2102:5333:38367,HWI-D00104:165:C29AHACXX:8:2209:9444:101115,HWI-D00104:165:C29AHACXX:8:2205:16773:37865;sequence=TATATTATTGATTTGCATAAAAAGGATAGGTTTACTACTTTTATATTTTACTGATAAAAAATAAAAATTATTAAACAAAATAAGAATTAGTTCTAATTAAC;start=179718;subtype=IES;support_ref=14;support_variant=35;type=IES;
scaffold51_12_with_IES	MILORD	internal_eliminated_sequence	184503	184569	.	.	.	ID=MILORD.12.184503.184569;Name=MILORD.12.184503.184569;bounded_by_ta=TRUE;common_boundary=None;end=184569;ies_id=IESPGM.PTET51.1.12.175011;ies_left_dist=-2;ies_min_dist=2;ies_right_dist=-2;junction_seq=aataatttatatttaTAttgataatattttgc;read_names=HWI-D00104:165:C29AHACXX:8:2206:5311:26322,HWI-D00104:165:C29AHACXX:8:2301:13747:71021,HWI-D00104:165:C29AHACXX:8:2301:19618:26457,HWI-D00104:165:C29AHACXX:8:1202:5279:78858,HWI-D00104:165:C29AHACXX:8:1206:17150:50536,HWI-D00104:165:C29AHACXX:8:2209:7879:4993,HWI-D00104:165:C29AHACXX:8:1202:2709:59174,HWI-D00104:165:C29AHACXX:8:1103:20796:49258,HWI-D00104:165:C29AHACXX:8:2306:9881:84783,HWI-D00104:165:C29AHACXX:8:1103:14161:43401,HWI-D00104:165:C29AHACXX:8:2209:4636:60860,HWI-D00104:165:C29AHACXX:8:1203:3368:79914,HWI-D00104:165:C29AHACXX:8:2304:9599:25501,HWI-D00104:165:C29AHACXX:8:2304:5176:28919,HWI-D00104:165:C29AHACXX:8:1203:4823:98504,HWI-D00104:165:C29AHACXX:8:2205:18403:96078,HWI-D00104:165:C29AHACXX:8:1103:2071:77711,HWI-D00104:165:C29AHACXX:8:2308:9984:62216;sequence=TACATAATCGAAATTTAGATTGCCATTATAAATTTAAATTCCTAATTTGTAAACATTATCGAGTATA;start=184503;subtype=OVERLAPPING;support_ref=10;support_variant=18;type=ALTERNATIVE;
scaffold51_12_with_IES	MILORD	internal_eliminated_sequence	184503	184567	.	.	.	ID=MILORD.12.184503.184567;Name=MILORD.12.184503.184567;bounded_by_ta=TRUE;common_boundary=RIGHT;end=184567;ies_id=IESPGM.PTET51.1.12.175011;ies_left_dist=-2;ies_min_dist=0;ies_right_dist=0;junction_seq=aataatttatatttaTAtattgataatatttt;read_names=HWI-D00104:165:C29AHACXX:8:1103:4629:40686;sequence=TACATAATCGAAATTTAGATTGCCATTATAAATTTAAATTCCTAATTTGTAAACATTATCGAGTA;start=184503;subtype=PARTIAL_INTERNAL;support_ref=5;support_variant=1;type=ALTERNATIVE;
scaffold51_12_with_IES	MILORD	internal_eliminated_sequence	184705	184813	.	.	.	ID=MILORD.12.184705.184813;Name=MILORD.12.184705.184813;bounded_by_ta=TRUE;common_boundary=None;end=184813;ies_id=IESPGM.PTET51.1.12.175011;ies_left_dist=-204;ies_min_dist=204;ies_right_dist=-246;junction_seq=aaaaaaacactgagaTAcattgagataatcat;read_names=HWI-D00104:165:C29AHACXX:8:1309:11818:82029;sequence=TATAGAAGATTATGAGTTATTTTTAGTAATATAAACTTATCTGCTGGTATGGATTCACAAATTTGTTGGTTTTATTAATTTATATATTAATAGGAAATCAATAGATCTA;start=184705;subtype=MAC;support_ref=116;support_variant=1;type=CRYPTIC;
scaffold51_12_with_IES	MILORD	internal_eliminated_sequence	187163	187191	.	.	.	ID=MILORD.12.187163.187191;Name=MILORD.12.187163.187191;bounded_by_ta=TRUE;common_boundary=None;end=187191;ies_id=IESPGM.PTET51.1.12.179124;ies_left_dist=1518;ies_min_dist=1515;ies_right_dist=1515;junction_seq=ttttattaaaagtatTAtttgtatatcccaaa;read_names=HWI-D00104:165:C29AHACXX:8:2209:4191:51178;sequence=TACTTTTCAAAAAGGATTTAATATTTAAA;start=187163;subtype=MAC;support_ref=111;support_variant=1;type=CRYPTIC;
scaffold51_12_with_IES	MILORD	internal_eliminated_sequence	188681	188706	.	.	.	ID=MILORD.12.188681.188706;Name=MILORD.12.188681.188706;bounded_by_ta=TRUE;common_boundary=Both;end=188706;ies_id=IESPGM.PTET51.1.12.179124;ies_left_dist=0;ies_min_dist=0;ies_right_dist=0;junction_seq=ttggcagcagccatcTActtctccttctattc;read_names=HWI-D00104:165:C29AHACXX:8:2307:8773:82767,HWI-D00104:165:C29AHACXX:8:2104:10277:45770,HWI-D00104:165:C29AHACXX:8:1307:5089:37008,HWI-D00104:165:C29AHACXX:8:2206:10782:96545,HWI-D00104:165:C29AHACXX:8:2306:10400:88972,HWI-D00104:165:C29AHACXX:8:2205:10108:91094,HWI-D00104:165:C29AHACXX:8:2304:18731:47707,HWI-D00104:165:C29AHACXX:8:2104:16796:80736,HWI-D00104:165:C29AHACXX:8:1203:8068:25571,HWI-D00104:165:C29AHACXX:8:2301:12685:67605,HWI-D00104:165:C29AHACXX:8:1106:2499:37536,HWI-D00104:165:C29AHACXX:8:1204:10440:97363,HWI-D00104:165:C29AHACXX:8:2302:17513:41574,HWI-D00104:165:C29AHACXX:8:2104:13870:73334,HWI-D00104:165:C29AHACXX:8:1203:10131:12715,HWI-D00104:165:C29AHACXX:8:2302:10706:55466,HWI-D00104:165:C29AHACXX:8:1204:6289:10242,HWI-D00104:165:C29AHACXX:8:1302:17636:10802,HWI-D00104:165:C29AHACXX:8:1307:19094:47455,HWI-D00104:165:C29AHACXX:8:1309:3284:94328,HWI-D00104:165:C29AHACXX:8:2202:14852:14020,HWI-D00104:165:C29AHACXX:8:1106:8811:59894,HWI-D00104:165:C29AHACXX:8:2203:10338:50709,HWI-D00104:165:C29AHACXX:8:1206:9318:65270,HWI-D00104:165:C29AHACXX:8:1102:13195:26320,HWI-D00104:165:C29AHACXX:8:1106:12492:100540,HWI-D00104:165:C29AHACXX:8:2305:3812:85225,HWI-D00104:165:C29AHACXX:8:1206:19525:74105,HWI-D00104:165:C29AHACXX:8:2104:10436:10082,HWI-D00104:165:C29AHACXX:8:2202:6106:41533,HWI-D00104:165:C29AHACXX:8:2201:15154:7649,HWI-D00104:165:C29AHACXX:8:2103:6848:68408,HWI-D00104:165:C29AHACXX:8:1304:5529:97934,HWI-D00104:165:C29AHACXX:8:1203:20502:71183,HWI-D00104:165:C29AHACXX:8:1205:7559:17363,HWI-D00104:165:C29AHACXX:8:1302:10470:52718,HWI-D00104:165:C29AHACXX:8:1103:17542:70792,HWI-D00104:165:C29AHACXX:8:2203:12843:23936,HWI-D00104:165:C29AHACXX:8:2108:9258:99120,HWI-D00104:165:C29AHACXX:8:1304:8158:13391;sequence=TATAACAAAATTCCTTATTGTATCCA;start=188681;subtype=IES;support_ref=9;support_variant=40;type=IES;
scaffold51_12_with_IES	MILORD	internal_eliminated_sequence	189185	189635	.	.	.	ID=MILORD.12.189185.189635;Name=MILORD.12.189185.189635;bounded_by_ta=TRUE;common_boundary=LEFT;end=189635;ies_id=IESPGM.PTET51.1.12.179602;ies_left_dist=0;ies_min_dist=0;ies_right_dist=-383;junction_seq=ttacttttattctttTAtgatgttggaaaaga;read_names=HWI-D00104:165:C29AHACXX:8:1305:11179:76019;sequence=TATTGTTATAGCTATATTATATTTATCTAAAAATAGAAAAGATTTTCAGTTAAAATTAACCTCAGCAATATTAATATGTTAAATTTAATTATATTTGTTGTTCTTGCCTATTCTTAAGCAAACAACCCTGAATCACACTCTCCTCAAATTAACAATACTAATGCTGATCTATAAGTGTTTGATCTACTTATAATGGGTCCTAATAATAATAGCTTAATAATTGTAGAAAATCCAAACATTCTCATAACCTTTTACTAATAATAATGTCCTTATAGTCAGCAATTCTTTGAAGAGTTAAGCATACTTAAAAATGAGAGCGATTAGTTGAATATCACTTATGGAGTATATTGTCTAAAAAGTGAAAATTTAATATTTTTTTTATTTTAAAAGTTGTATAATCCTTAGTGATAATTGGGATTAGAAATTTAAAAGTAAAATATTTAATCAACAG;start=189185;subtype=PARTIAL_EXTERNAL;support_ref=7;support_variant=1;type=ALTERNATIVE;
scaffold51_12_with_IES	MILORD	internal_eliminated_sequence	189185	189252	.	.	.	ID=MILORD.12.189185.189252;Name=MILORD.12.189185.189252;bounded_by_ta=TRUE;common_boundary=Both;end=189252;ies_id=IESPGM.PTET51.1.12.179602;ies_left_dist=0;ies_min_dist=0;ies_right_dist=0;junction_seq=ttacttttattctttTAttaatatgttaaatt;read_names=HWI-D00104:165:C29AHACXX:8:2202:17980:26978,HWI-D00104:165:C29AHACXX:8:2105:16583:23471,HWI-D00104:165:C29AHACXX:8:2303:10681:76908,HWI-D00104:165:C29AHACXX:8:2302:15046:65045,HWI-D00104:165:C29AHACXX:8:1204:5422:99161,HWI-D00104:165:C29AHACXX:8:2302:10625:52351,HWI-D00104:165:C29AHACXX:8:2301:11537:32680,HWI-D00104:165:C29AHACXX:8:1309:3860:87051,HWI-D00104:165:C29AHACXX:8:1102:5745:67340,HWI-D00104:165:C29AHACXX:8:2206:19095:16408,HWI-D00104:165:C29AHACXX:8:2104:11044:57280,HWI-D00104:165:C29AHACXX:8:1206:14920:7344,HWI-D00104:165:C29AHACXX:8:1104:15101:99277,HWI-D00104:165:C29AHACXX:8:2205:16898:42335,HWI-D00104:165:C29AHACXX:8:2104:9404:77011,HWI-D00104:165:C29AHACXX:8:1202:19638:35352,HWI-D00104:165:C29AHACXX:8:2302:16191:81428,HWI-D00104:165:C29AHACXX:8:1306:8628:3020;sequence=TATTGTTATAGCTATATTATATTTATCTAAAAATAGAAAAGATTTTCAGTTAAAATTAACCTCAGCAA;start=189185;subtype=IES;support_ref=14;support_variant=18;type=IES;
scaffold51_12_with_IES	MILORD	internal_eliminated_sequence	189530	189635	.	.	.	ID=MILORD.12.189530.189635;Name=MILORD.12.189530.189635;bounded_by_ta=TRUE;common_boundary=Both;end=189635;ies_id=IESPGM.PTET51.1.12.179879;ies_left_dist=0;ies_min_dist=0;ies_right_dist=0;junction_seq=atcacttatggagtaTAtgatgttggaaaaga;read_names=HWI-D00104:165:C29AHACXX:8:1101:8816:39883,HWI-D00104:165:C29AHACXX:8:1301:11354:55887,HWI-D00104:165:C29AHACXX:8:2104:5248:62646,HWI-D00104:165:C29AHACXX:8:1302:15061:21426,HWI-D00104:165:C29AHACXX:8:2204:12782:26871,HWI-D00104:165:C29AHACXX:8:1204:3189:66420,HWI-D00104:165:C29AHACXX:8:1204:4955:44892,HWI-D00104:165:C29AHACXX:8:2202:18912:98986,HWI-D00104:165:C29AHACXX:8:1104:20244:61116,HWI-D00104:165:C29AHACXX:8:1203:6425:80008,HWI-D00104:165:C29AHACXX:8:1204:13527:73681,HWI-D00104:165:C29AHACXX:8:2205:4434:70996,HWI-D00104:165:C29AHACXX:8:1206:10277:94682,HWI-D00104:165:C29AHACXX:8:2301:14994:68784,HWI-D00104:165:C29AHACXX:8:1309:4719:26952,HWI-D00104:165:C29AHACXX:8:1206:14885:58292,HWI-D00104:165:C29AHACXX:8:2301:3729:46216,HWI-D00104:165:C29AHACXX:8:1203:11160:100425,HWI-D00104:165:C29AHACXX:8:1203:5334:16325,HWI-D00104:165:C29AHACXX:8:2201:12632:90616;sequence=TATTGTCTAAAAAGTGAAAATTTAATATTTTTTTTATTTTAAAAGTTGTATAATCCTTAGTGATAATTGGGATTAGAAATTTAAAAGTAAAATATTTAATCAACAG;start=189530;subtype=IES;support_ref=8;support_variant=20;type=IES;
scaffold51_12_with_IES	MILORD	internal_eliminated_sequence	190860	191017	.	.	.	ID=MILORD.12.190860.191017;Name=MILORD.12.190860.191017;bounded_by_ta=TRUE;common_boundary=Both;end=191017;ies_id=IESPGM.PTET51.1.12.181103;ies_left_dist=0;ies_min_dist=0;ies_right_dist=0;junction_seq=tagatgtttgtggaaTAtaacatttaagtaca;read_names=HWI-D00104:165:C29AHACXX:8:1103:11353:91752,HWI-D00104:165:C29AHACXX:8:1309:17597:81859,HWI-D00104:165:C29AHACXX:8:2205:2190:3631,HWI-D00104:165:C29AHACXX:8:1201:14153:36686,HWI-D00104:165:C29AHACXX:8:1104:18335:52326,HWI-D00104:165:C29AHACXX:8:2302:10483:49115,HWI-D00104:165:C29AHACXX:8:1306:9241:24619,HWI-D00104:165:C29AHACXX:8:1108:15977:66508,HWI-D00104:165:C29AHACXX:8:1108:17504:11414,HWI-D00104:165:C29AHACXX:8:2301:9448:90969,HWI-D00104:165:C29AHACXX:8:2108:20302:77215,HWI-D00104:165:C29AHACXX:8:1306:13122:84514,HWI-D00104:165:C29AHACXX:8:1102:10875:90039,HWI-D00104:165:C29AHACXX:8:2204:4849:59352,HWI-D00104:165:C29AHACXX:8:2204:9373:66501,HWI-D00104:165:C29AHACXX:8:2103:8019:40755,HWI-D00104:165:C29AHACXX:8:2108:9035:51820,HWI-D00104:165:C29AHACXX:8:2102:7784:3032,HWI-D00104:165:C29AHACXX:8:2102:20661:65606,HWI-D00104:165:C29AHACXX:8:2102:12984:83928,HWI-D00104:165:C29AHACXX:8:2204:3090:65283,HWI-D00104:165:C29AHACXX:8:2305:5833:62289,HWI-D00104:165:C29AHACXX:8:1301:17488:30834,HWI-D00104:165:C29AHACXX:8:1305:14627:65766,HWI-D00104:165:C29AHACXX:8:2304:17780:59743,HWI-D00104:165:C29AHACXX:8:2206:4898:8026,HWI-D00104:165:C29AHACXX:8:1108:5386:34567,HWI-D00104:165:C29AHACXX:8:2101:7828:94732,HWI-D00104:165:C29AHACXX:8:1301:1083:99630,HWI-D00104:165:C29AHACXX:8:2206:4398:78724,HWI-D00104:165:C29AHACXX:8:2105:19637:73733,HWI-D00104:165:C29AHACXX:8:2303:20600:19637,HWI-D00104:165:C29AHACXX:8:1305:14776:81195,HWI-D00104:165:C29AHACXX:8:1305:10537:80595,HWI-D00104:165:C29AHACXX:8:2206:12823:16973,HWI-D00104:165:C29AHACXX:8:2201:20855:7598,HWI-D00104:165:C29AHACXX:8:1309:7946:84013,HWI-D00104:165:C29AHACXX:8:1203:14400:17511,HWI-D00104:165:C29AHACXX:8:2306:3084:73500,HWI-D00104:165:C29AHACXX:8:1105:12692:52364,HWI-D00104:165:C29AHACXX:8:2305:15468:64170,HWI-D00104:165:C29AHACXX:8:2301:14201:39093,HWI-D00104:165:C29AHACXX:8:1108:13116:5376,HWI-D00104:165:C29AHACXX:8:1307:18329:96233,HWI-D00104:165:C29AHACXX:8:2307:5556:3281,HWI-D00104:165:C29AHACXX:8:2207:14402:70583,HWI-D00104:165:C29AHACXX:8:1102:4625:22367,HWI-D00104:165:C29AHACXX:8:2202:5603:97364,HWI-D00104:165:C29AHACXX:8:2102:15116:72716,HWI-D00104:165:C29AHACXX:8:2306:4337:71797,HWI-D00104:165:C29AHACXX:8:1202:20356:23771,HWI-D00104:165:C29AHACXX:8:1306:9029:87917,HWI-D00104:165:C29AHACXX:8:2104:3196:33142,HWI-D00104:165:C29AHACXX:8:2302:12924:66199,HWI-D00104:165:C29AHACXX:8:1304:20542:31648,HWI-D00104:165:C29AHACXX:8:2204:18743:13643,HWI-D00104:165:C29AHACXX:8:2204:15402:63483,HWI-D00104:165:C29AHACXX:8:1104:9386:27184,HWI-D00104:165:C29AHACXX:8:1106:15484:50750,HWI-D00104:165:C29AHACXX:8:2302:5357:30756,HWI-D00104:165:C29AHACXX:8:2305:2456:69027,HWI-D00104:165:C29AHACXX:8:2206:2519:82530,HWI-D00104:165:C29AHACXX:8:2104:5829:16238,HWI-D00104:165:C29AHACXX:8:1309:17206:67941,HWI-D00104:165:C29AHACXX:8:1302:8597:66147,HWI-D00104:165:C29AHACXX:8:1203:16922:85302;sequence=TATATTACAGTCATCGCAATAATATTATATTATTAATTTTTCTCTCTCTAACAGAAAATTTAGAAGAAATAAAGAATTCTTAAGAGTTATTATTCCTATTTAATTACAATAACTTTAATCTTAATCTGAAATACTGTATTGAAATAAAATATGGATAC;start=190860;subtype=IES;support_ref=16;support_variant=66;type=IES;
scaffold51_12_with_IES	MILORD	internal_eliminated_sequence	190865	191191	.	.	.	ID=MILORD.12.190865.191191;Name=MILORD.12.190865.191191;bounded_by_ta=TRUE;common_boundary=None;end=191191;ies_id=IESPGM.PTET51.1.12.181103;ies_left_dist=-5;ies_min_dist=5;ies_right_dist=-174;junction_seq=gtttgtggaatatatTAgcttagatttctcat;read_names=HWI-D00104:165:C29AHACXX:8:1108:10496:26263;sequence=TACAGTCATCGCAATAATATTATATTATTAATTTTTCTCTCTCTAACAGAAAATTTAGAAGAAATAAAGAATTCTTAAGAGTTATTATTCCTATTTAATTACAATAACTTTAATCTTAATCTGAAATACTGTATTGAAATAAAATATGGATACTATAACATTTAAGTACAGTAATGAATTAATATTATGTATTTTTGATTATGAACAGATATTTTTTCAGATAGATTTAATTAGATTAATTTTAGCATCTTAAACATCTTCATTTAAGTGAAAATTAAAAAAAAAGCATTTCCGAAATGATCATATTATTTTAAATTGCTTCAAGAA;start=190865;subtype=OVERLAPPING;support_ref=3;support_variant=1;type=ALTERNATIVE;
scaffold51_12_with_IES	MILORD	internal_eliminated_sequence	191273	191299	.	.	.	ID=MILORD.12.191273.191299;Name=MILORD.12.191273.191299;bounded_by_ta=TRUE;common_boundary=Both;end=191299;ies_id=IESPGM.PTET51.1.12.181358;ies_left_dist=0;ies_min_dist=0;ies_right_dist=0;junction_seq=gggaagtggagcgagTAgatcacttacaattc;read_names=HWI-D00104:165:C29AHACXX:8:2307:11506:92924,HWI-D00104:165:C29AHACXX:8:1203:16252:24096,HWI-D00104:165:C29AHACXX:8:2108:12736:18164,HWI-D00104:165:C29AHACXX:8:1106:15269:35106,HWI-D00104:165:C29AHACXX:8:2304:8501:33281,HWI-D00104:165:C29AHACXX:8:2103:7178:93759,HWI-D00104:165:C29AHACXX:8:2101:18632:61624,HWI-D00104:165:C29AHACXX:8:2103:18338:41082,HWI-D00104:165:C29AHACXX:8:2108:9680:83203,HWI-D00104:165:C29AHACXX:8:1303:3106:32856,HWI-D00104:165:C29AHACXX:8:2304:8569:13126,HWI-D00104:165:C29AHACXX:8:1205:14773:93423,HWI-D00104:165:C29AHACXX:8:2201:20894:86938,HWI-D00104:165:C29AHACXX:8:1105:17262:43427,HWI-D00104:165:C29AHACXX:8:2205:10100:11413,HWI-D00104:165:C29AHACXX:8:1206:4496:70468,HWI-D00104:165:C29AHACXX:8:1108:15357:13514,HWI-D00104:165:C29AHACXX:8:2304:18195:24599,HWI-D00104:165:C29AHACXX:8:1302:9591:79970,HWI-D00104:165:C29AHACXX:8:1303:9051:11054,HWI-D00104:165:C29AHACXX:8:2102:14030:51931,HWI-D00104:165:C29AHACXX:8:2308:10091:35760,HWI-D00104:165:C29AHACXX:8:2201:2534:38442,HWI-D00104:165:C29AHACXX:8:1108:11509:48011,HWI-D00104:165:C29AHACXX:8:2303:13224:56166,HWI-D00104:165:C29AHACXX:8:1206:18329:45218,HWI-D00104:165:C29AHACXX:8:1105:16023:94102,HWI-D00104:165:C29AHACXX:8:1301:13357:15840,HWI-D00104:165:C29AHACXX:8:1203:17677:25011,HWI-D00104:165:C29AHACXX:8:1202:19537:33058,HWI-D00104:165:C29AHACXX:8:2209:15754:86595,HWI-D00104:165:C29AHACXX:8:1206:12097:54657,HWI-D00104:165:C29AHACXX:8:1303:14485:27192,HWI-D00104:165:C29AHACXX:8:2204:10316:47807,HWI-D00104:165:C29AHACXX:8:2204:8121:47710,HWI-D00104:165:C29AHACXX:8:1105:20092:36776,HWI-D00104:165:C29AHACXX:8:1103:15339:7825,HWI-D00104:165:C29AHACXX:8:1107:14098:3430,HWI-D00104:165:C29AHACXX:8:1201:16207:29793,HWI-D00104:165:C29AHACXX:8:2103:17110:81301,HWI-D00104:165:C29AHACXX:8:2105:2883:12750,HWI-D00104:165:C29AHACXX:8:2306:2563:91702,HWI-D00104:165:C29AHACXX:8:1101:14045:27983,HWI-D00104:165:C29AHACXX:8:1108:17171:11604,HWI-D00104:165:C29AHACXX:8:2302:3103:13284,HWI-D00104:165:C29AHACXX:8:1303:6911:14207,HWI-D00104:165:C29AHACXX:8:1302:19936:57430,HWI-D00104:165:C29AHACXX:8:2104:10138:58964,HWI-D00104:165:C29AHACXX:8:2307:9107:26268,HWI-D00104:165:C29AHACXX:8:1104:3106:77637,HWI-D00104:165:C29AHACXX:8:1105:17924:74191,HWI-D00104:165:C29AHACXX:8:2304:11814:67654,HWI-D00104:165:C29AHACXX:8:2105:5301:56011,HWI-D00104:165:C29AHACXX:8:1303:9428:24827;sequence=TATGGTAGGGATTAGTGGATATATCTA;start=191273;subtype=IES;support_ref=0;support_variant=54;type=IES;
scaffold51_12_with_IES	MILORD	internal_eliminated_sequence	193037	193081	.	.	.	ID=MILORD.12.193037.193081;Name=MILORD.12.193037.193081;bounded_by_ta=TRUE;common_boundary=Both;end=193081;ies_id=IESPGM.PTET51.1.12.183095;ies_left_dist=0;ies_min_dist=0;ies_right_dist=0;junction_seq=taatttaattcgtatTAatttgaaagtggggt;read_names=HWI-D00104:165:C29AHACXX:8:1303:2670:21021,HWI-D00104:165:C29AHACXX:8:2205:2538:4229,HWI-D00104:165:C29AHACXX:8:2203:10953:23000,HWI-D00104:165:C29AHACXX:8:2306:14554:45467,HWI-D00104:165:C29AHACXX:8:2104:6002:87816,HWI-D00104:165:C29AHACXX:8:2209:17380:83712,HWI-D00104:165:C29AHACXX:8:2206:18459:49614,HWI-D00104:165:C29AHACXX:8:1102:14172:79165,HWI-D00104:165:C29AHACXX:8:2203:13163:58163,HWI-D00104:165:C29AHACXX:8:1105:18108:26492,HWI-D00104:165:C29AHACXX:8:1101:11368:6439,HWI-D00104:165:C29AHACXX:8:2305:1724:4212,HWI-D00104:165:C29AHACXX:8:1303:11482:14747,HWI-D00104:165:C29AHACXX:8:1305:13378:35070,HWI-D00104:165:C29AHACXX:8:2302:13770:94602,HWI-D00104:165:C29AHACXX:8:2302:8058:59681,HWI-D00104:165:C29AHACXX:8:2306:2022:18346,HWI-D00104:165:C29AHACXX:8:2202:1759:25516,HWI-D00104:165:C29AHACXX:8:2303:8847:58078,HWI-D00104:165:C29AHACXX:8:2209:10962:84596,HWI-D00104:165:C29AHACXX:8:2304:6603:9566,HWI-D00104:165:C29AHACXX:8:1104:10475:51871,HWI-D00104:165:C29AHACXX:8:2306:20749:22100,HWI-D00104:165:C29AHACXX:8:1302:9717:93940,HWI-D00104:165:C29AHACXX:8:2308:5076:58241,HWI-D00104:165:C29AHACXX:8:2203:18777:73304,HWI-D00104:165:C29AHACXX:8:1306:13176:93153,HWI-D00104:165:C29AHACXX:8:1103:3897:91676,HWI-D00104:165:C29AHACXX:8:2305:11567:98077,HWI-D00104:165:C29AHACXX:8:1309:10857:3627,HWI-D00104:165:C29AHACXX:8:1305:18362:39009,HWI-D00104:165:C29AHACXX:8:1306:10257:77011,HWI-D00104:165:C29AHACXX:8:2207:3820:95022,HWI-D00104:165:C29AHACXX:8:1101:4406:95771,HWI-D00104:165:C29AHACXX:8:1107:12920:28934,HWI-D00104:165:C29AHACXX:8:1302:13522:28908,HWI-D00104:165:C29AHACXX:8:2305:5805:98333,HWI-D00104:165:C29AHACXX:8:2207:19585:69069,HWI-D00104:165:C29AHACXX:8:2104:13215:4356,HWI-D00104:165:C29AHACXX:8:2303:4529:43815,HWI-D00104:165:C29AHACXX:8:1101:8107:27482,HWI-D00104:165:C29AHACXX:8:1108:9213:15267;sequence=TATAGTGTATTATTTATTTTTAATAGAACAACGTAATTTTAAGTA;start=193037;subtype=IES;support_ref=4;support_variant=42;type=IES;
scaffold51_12_with_IES	MILORD	internal_eliminated_sequence	193610	193684	.	.	.	ID=MILORD.12.193610.193684;Name=MILORD.12.193610.193684;bounded_by_ta=TRUE;common_boundary=Both;end=193684;ies_id=IESPGM.PTET51.1.12.183623;ies_left_dist=0;ies_min_dist=0;ies_right_dist=0;junction_seq=aaagaaatcgtccaaTAtatgagagaaaaatg;read_names=HWI-D00104:165:C29AHACXX:8:1204:13076:8219,HWI-D00104:165:C29AHACXX:8:2204:14661:41180,HWI-D00104:165:C29AHACXX:8:1105:18001:26946,HWI-D00104:165:C29AHACXX:8:1203:8531:47399,HWI-D00104:165:C29AHACXX:8:2301:16302:45445,HWI-D00104:165:C29AHACXX:8:1202:4193:2541,HWI-D00104:165:C29AHACXX:8:1105:4073:11796,HWI-D00104:165:C29AHACXX:8:1307:6918:40692,HWI-D00104:165:C29AHACXX:8:2302:14826:79016,HWI-D00104:165:C29AHACXX:8:1307:3994:38782,HWI-D00104:165:C29AHACXX:8:2303:3910:74243,HWI-D00104:165:C29AHACXX:8:2303:14777:26646,HWI-D00104:165:C29AHACXX:8:2202:9584:29379,HWI-D00104:165:C29AHACXX:8:2202:12253:38903,HWI-D00104:165:C29AHACXX:8:2206:8731:55036,HWI-D00104:165:C29AHACXX:8:1104:12120:3168,HWI-D00104:165:C29AHACXX:8:2203:18955:51931,HWI-D00104:165:C29AHACXX:8:2209:14283:17350,HWI-D00104:165:C29AHACXX:8:1305:1765:88558,HWI-D00104:165:C29AHACXX:8:2307:17983:26380,HWI-D00104:165:C29AHACXX:8:1107:6435:93882,HWI-D00104:165:C29AHACXX:8:2101:18787:95792,HWI-D00104:165:C29AHACXX:8:1102:6472:82677,HWI-D00104:165:C29AHACXX:8:1108:17021:44082;sequence=TACACTTATTTTTATTTTACAATTCAATTATTTCATTAATGTTATTTTATTTCTAAAACCTATCTTAATCATCTA;start=193610;subtype=IES;support_ref=0;support_variant=24;type=IES;
scaffold51_12_with_IES	MILORD	internal_eliminated_sequence	193796	193870	.	.	.	ID=MILORD.12.193796.193870;Name=MILORD.12.193796.193870;bounded_by_ta=TRUE;common_boundary=Both;end=193870;ies_id=IESPGM.PTET51.1.12.183734;ies_left_dist=0;ies_min_dist=0;ies_right_dist=0;junction_seq=aaatgcgcagtatctTActtgattggatagtg;read_names=HWI-D00104:165:C29AHACXX:8:2108:17869:6598,HWI-D00104:165:C29AHACXX:8:1303:5710:45566,HWI-D00104:165:C29AHACXX:8:2209:15300:82767,HWI-D00104:165:C29AHACXX:8:2205:13857:19207,HWI-D00104:165:C29AHACXX:8:1101:18009:87883,HWI-D00104:165:C29AHACXX:8:1107:11162:32409,HWI-D00104:165:C29AHACXX:8:1101:1530:25997,HWI-D00104:165:C29AHACXX:8:2105:20693:78122,HWI-D00104:165:C29AHACXX:8:1303:2243:40523,HWI-D00104:165:C29AHACXX:8:2206:16057:8284,HWI-D00104:165:C29AHACXX:8:2103:19963:28790,HWI-D00104:165:C29AHACXX:8:2105:10996:31133,HWI-D00104:165:C29AHACXX:8:1105:2028:15407,HWI-D00104:165:C29AHACXX:8:2307:6326:59541,HWI-D00104:165:C29AHACXX:8:2207:9344:30750,HWI-D00104:165:C29AHACXX:8:2209:11276:60607,HWI-D00104:165:C29AHACXX:8:1202:1925:76659,HWI-D00104:165:C29AHACXX:8:1303:19728:32646,HWI-D00104:165:C29AHACXX:8:1103:18124:100530,HWI-D00104:165:C29AHACXX:8:1302:15282:48337,HWI-D00104:165:C29AHACXX:8:2204:10228:14708,HWI-D00104:165:C29AHACXX:8:2207:16487:32402,HWI-D00104:165:C29AHACXX:8:2101:12389:15534,HWI-D00104:165:C29AHACXX:8:1104:15577:71444,HWI-D00104:165:C29AHACXX:8:1103:15656:96779,HWI-D00104:165:C29AHACXX:8:2305:2594:32966,HWI-D00104:165:C29AHACXX:8:2101:16065:63338,HWI-D00104:165:C29AHACXX:8:1203:14581:82224,HWI-D00104:165:C29AHACXX:8:2203:5765:76115,HWI-D00104:165:C29AHACXX:8:1108:18343:44639,HWI-D00104:165:C29AHACXX:8:2203:13900:75454,HWI-D00104:165:C29AHACXX:8:2308:13302:12541,HWI-D00104:165:C29AHACXX:8:2207:13110:39881,HWI-D00104:165:C29AHACXX:8:1103:9602:68124,HWI-D00104:165:C29AHACXX:8:1103:4021:74650,HWI-D00104:165:C29AHACXX:8:2205:13525:12066,HWI-D00104:165:C29AHACXX:8:2103:1901:27205,HWI-D00104:165:C29AHACXX:8:1106:11344:8838,HWI-D00104:165:C29AHACXX:8:2304:16163:61079;sequence=TATAGATATATCGAATTCTAGAAATAATTAAAATTAAATAAACCAAAAATAGTTCATTTTTATTTACTAAATCAA;start=193796;subtype=IES;support_ref=2;support_variant=39;type=IES;
scaffold51_12_with_IES	MILORD	internal_eliminated_sequence	194960	195193	.	.	.	ID=MILORD.12.194960.195193;Name=MILORD.12.194960.195193;bounded_by_ta=TRUE;common_boundary=Both;end=195193;ies_id=IESPGM.PTET51.1.12.184823;ies_left_dist=0;ies_min_dist=0;ies_right_dist=0;junction_seq=aagtaacattaaataTAtcaatagacacttga;read_names=HWI-D00104:165:C29AHACXX:8:1108:12183:52660,HWI-D00104:165:C29AHACXX:8:2102:8026:13170,HWI-D00104:165:C29AHACXX:8:2108:4410:61405,HWI-D00104:165:C29AHACXX:8:1202:19818:14145,HWI-D00104:165:C29AHACXX:8:1202:9200:62588,HWI-D00104:165:C29AHACXX:8:2205:1936:99719,HWI-D00104:165:C29AHACXX:8:2301:7375:4084,HWI-D00104:165:C29AHACXX:8:1106:9521:20779,HWI-D00104:165:C29AHACXX:8:1107:4186:7278,HWI-D00104:165:C29AHACXX:8:1305:8845:99027,HWI-D00104:165:C29AHACXX:8:1201:3261:61540,HWI-D00104:165:C29AHACXX:8:2204:9427:40102,HWI-D00104:165:C29AHACXX:8:2105:18971:30534,HWI-D00104:165:C29AHACXX:8:2305:19015:99674,HWI-D00104:165:C29AHACXX:8:2105:3277:43436,HWI-D00104:165:C29AHACXX:8:2209:7413:35208,HWI-D00104:165:C29AHACXX:8:2302:14512:51785,HWI-D00104:165:C29AHACXX:8:1202:4827:83921,HWI-D00104:165:C29AHACXX:8:2303:9258:14037,HWI-D00104:165:C29AHACXX:8:1102:4302:100109,HWI-D00104:165:C29AHACXX:8:2207:17803:69739,HWI-D00104:165:C29AHACXX:8:1304:1965:47423,HWI-D00104:165:C29AHACXX:8:2206:17285:55845,HWI-D00104:165:C29AHACXX:8:1309:5518:65636,HWI-D00104:165:C29AHACXX:8:2103:2988:78374,HWI-D00104:165:C29AHACXX:8:2204:1556:51405,HWI-D00104:165:C29AHACXX:8:2305:10035:27257,HWI-D00104:165:C29AHACXX:8:2206:1246:79409,HWI-D00104:165:C29AHACXX:8:2104:20126:58057,HWI-D00104:165:C29AHACXX:8:2307:10160:42613,HWI-D00104:165:C29AHACXX:8:2306:16500:29268;sequence=TATAGACGTAGCAAAATAGATTTAGTTGAAATTAATATACTACATTGACATTTGTTAATTCACATTAATTTTTATAATTATTTTATAATAATAAAGTCATTTATATTAATTCATAAATCTAAACTAACTCGCTTTTAGTATAATAATTAAATTTATCGATAATCCCTTTATTTAATTTGTAGAATATCGTTCAATATATATCCACTTCTAAAGAATTGTTTTTAGCAAGAGCAA;start=194960;subtype=IES;support_ref=4;support_variant=31;type=IES;
scaffold51_12_with_IES	MILORD	internal_eliminated_sequence	194960	195099	.	.	.	ID=MILORD.12.194960.195099;Name=MILORD.12.194960.195099;bounded_by_ta=TRUE;common_boundary=LEFT;end=195099;ies_id=IESPGM.PTET51.1.12.184823;ies_left_dist=0;ies_min_dist=0;ies_right_dist=94;junction_seq=aagtaacattaaataTAataattaaatttatc;read_names=HWI-D00104:165:C29AHACXX:8:1105:11255:51791;sequence=TATAGACGTAGCAAAATAGATTTAGTTGAAATTAATATACTACATTGACATTTGTTAATTCACATTAATTTTTATAATTATTTTATAATAATAAAGTCATTTATATTAATTCATAAATCTAAACTAACTCGCTTTTAGTA;start=194960;subtype=PARTIAL_INTERNAL;support_ref=2;support_variant=1;type=ALTERNATIVE;
scaffold51_12_with_IES	MILORD	internal_eliminated_sequence	197272	197356	.	.	.	ID=MILORD.12.197272.197356;Name=MILORD.12.197272.197356;bounded_by_ta=TRUE;common_boundary=Both;end=197356;ies_id=IESPGM.PTET51.1.12.186901;ies_left_dist=0;ies_min_dist=0;ies_right_dist=0;junction_seq=catttcatttaaatgTAccttgtctttgtatt;read_names=HWI-D00104:165:C29AHACXX:8:2301:8677:28696,HWI-D00104:165:C29AHACXX:8:1202:12141:33225,HWI-D00104:165:C29AHACXX:8:1103:6389:99819,HWI-D00104:165:C29AHACXX:8:2201:14388:67684,HWI-D00104:165:C29AHACXX:8:1302:5975:76253,HWI-D00104:165:C29AHACXX:8:2204:4125:55848,HWI-D00104:165:C29AHACXX:8:1107:7059:35804,HWI-D00104:165:C29AHACXX:8:2203:6449:30533,HWI-D00104:165:C29AHACXX:8:1205:12606:28216,HWI-D00104:165:C29AHACXX:8:2204:10598:94883,HWI-D00104:165:C29AHACXX:8:1205:10762:9690,HWI-D00104:165:C29AHACXX:8:1304:8872:35546,HWI-D00104:165:C29AHACXX:8:1307:9265:65785,HWI-D00104:165:C29AHACXX:8:2203:14594:11931,HWI-D00104:165:C29AHACXX:8:1301:2806:33634,HWI-D00104:165:C29AHACXX:8:2103:8936:85663,HWI-D00104:165:C29AHACXX:8:1304:7271:29278,HWI-D00104:165:C29AHACXX:8:1307:7307:5094,HWI-D00104:165:C29AHACXX:8:2204:4310:54189,HWI-D00104:165:C29AHACXX:8:2102:11947:66056,HWI-D00104:165:C29AHACXX:8:1202:7651:78562,HWI-D00104:165:C29AHACXX:8:1105:16643:31092;sequence=TAAAGTCAATGTCATAAACTTTTATTTAAAGTAAATATTATTAAATTAATATTGTATATATATAGAATTTTAATGAGAGTGAATA;start=197272;subtype=IES;support_ref=2;support_variant=22;type=IES;
scaffold51_12_with_IES	MILORD	internal_eliminated_sequence	197599	197627	.	.	.	ID=MILORD.12.197599.197627;Name=MILORD.12.197599.197627;bounded_by_ta=TRUE;common_boundary=Both;end=197627;ies_id=IESPGM.PTET51.1.12.187143;ies_left_dist=0;ies_min_dist=0;ies_right_dist=0;junction_seq=ttttctaaggagttgTAttacaatgtgaagcc;read_names=HWI-D00104:165:C29AHACXX:8:2206:1973:94926,HWI-D00104:165:C29AHACXX:8:2206:18270:9437,HWI-D00104:165:C29AHACXX:8:1307:14423:91374,HWI-D00104:165:C29AHACXX:8:1206:11562:31901,HWI-D00104:165:C29AHACXX:8:1101:3141:9199,HWI-D00104:165:C29AHACXX:8:2201:8407:3409,HWI-D00104:165:C29AHACXX:8:2201:6402:59031,HWI-D00104:165:C29AHACXX:8:1104:3949:63716,HWI-D00104:165:C29AHACXX:8:1202:6770:99977,HWI-D00104:165:C29AHACXX:8:1201:1671:40418,HWI-D00104:165:C29AHACXX:8:1205:13804:84268,HWI-D00104:165:C29AHACXX:8:2306:12933:65809,HWI-D00104:165:C29AHACXX:8:2305:13388:58797,HWI-D00104:165:C29AHACXX:8:2301:11655:27451,HWI-D00104:165:C29AHACXX:8:1305:14146:91961,HWI-D00104:165:C29AHACXX:8:1304:2002:66623,HWI-D00104:165:C29AHACXX:8:2303:18334:37530,HWI-D00104:165:C29AHACXX:8:1301:11389:95085,HWI-D00104:165:C29AHACXX:8:2204:12271:41056,HWI-D00104:165:C29AHACXX:8:2202:15684:62413,HWI-D00104:165:C29AHACXX:8:2209:19549:84865,HWI-D00104:165:C29AHACXX:8:2108:12803:87380,HWI-D00104:165:C29AHACXX:8:1105:18466:13757,HWI-D00104:165:C29AHACXX:8:1203:8437:7946,HWI-D00104:165:C29AHACXX:8:2205:18735:3461,HWI-D00104:165:C29AHACXX:8:1106:5846:78597,HWI-D00104:165:C29AHACXX:8:2104:15747:27586,HWI-D00104:165:C29AHACXX:8:1105:12653:43684,HWI-D00104:165:C29AHACXX:8:1202:3328:71495,HWI-D00104:165:C29AHACXX:8:2201:13347:10010,HWI-D00104:165:C29AHACXX:8:1104:5543:57288,HWI-D00104:165:C29AHACXX:8:2206:12331:27284,HWI-D00104:165:C29AHACXX:8:2306:16546:37689,HWI-D00104:165:C29AHACXX:8:1107:3267:15923,HWI-D00104:165:C29AHACXX:8:2305:16468:10540,HWI-D00104:165:C29AHACXX:8:1106:8904:38965,HWI-D00104:165:C29AHACXX:8:1302:10496:7547,HWI-D00104:165:C29AHACXX:8:1302:13965:93112,HWI-D00104:165:C29AHACXX:8:1306:9047:12967,HWI-D00104:165:C29AHACXX:8:1203:15459:61484;sequence=TATACTTCATTCAAAGGGATTTTCATCTA;start=197599;subtype=IES;support_ref=21;support_variant=40;type=IES;
scaffold51_12_with_IES	MILORD	internal_eliminated_sequence	198312	198340	.	.	.	ID=MILORD.12.198312.198340;Name=MILORD.12.198312.198340;bounded_by_ta=TRUE;common_boundary=Both;end=198340;ies_id=IESPGM.PTET51.1.12.187827;ies_left_dist=0;ies_min_dist=0;ies_right_dist=0;junction_seq=atgatttcttagatgTActttctaaatggtaa;read_names=HWI-D00104:165:C29AHACXX:8:1105:8283:10476,HWI-D00104:165:C29AHACXX:8:1106:5129:44261,HWI-D00104:165:C29AHACXX:8:2203:9159:79019,HWI-D00104:165:C29AHACXX:8:2105:1354:45552,HWI-D00104:165:C29AHACXX:8:1104:5898:82693,HWI-D00104:165:C29AHACXX:8:2304:17702:12786,HWI-D00104:165:C29AHACXX:8:2304:11385:60517,HWI-D00104:165:C29AHACXX:8:1307:15407:42593,HWI-D00104:165:C29AHACXX:8:2205:6159:91040,HWI-D00104:165:C29AHACXX:8:2102:15798:22680,HWI-D00104:165:C29AHACXX:8:2308:5581:90426,HWI-D00104:165:C29AHACXX:8:2102:5062:32428,HWI-D00104:165:C29AHACXX:8:1101:9131:23429,HWI-D00104:165:C29AHACXX:8:2307:13731:46148,HWI-D00104:165:C29AHACXX:8:1301:8954:13441,HWI-D00104:165:C29AHACXX:8:2205:3585:20425,HWI-D00104:165:C29AHACXX:8:2306:4929:12891,HWI-D00104:165:C29AHACXX:8:1101:15535:17772,HWI-D00104:165:C29AHACXX:8:2203:15848:85027,HWI-D00104:165:C29AHACXX:8:2201:18095:79623,HWI-D00104:165:C29AHACXX:8:1204:17964:76081,HWI-D00104:165:C29AHACXX:8:1303:12619:59583,HWI-D00104:165:C29AHACXX:8:1101:11161:71119,HWI-D00104:165:C29AHACXX:8:2303:16313:11508,HWI-D00104:165:C29AHACXX:8:2307:14712:47961,HWI-D00104:165:C29AHACXX:8:2302:12748:17958;sequence=TACAATCAAAGAATAGTTAAATCTAACTC;start=198312;subtype=IES;support_ref=12;support_variant=26;type=IES;
scaffold51_12_with_IES	MILORD	internal_eliminated_sequence	199015	199045	.	.	.	ID=MILORD.12.199015.199045;Name=MILORD.12.199015.199045;bounded_by_ta=TRUE;common_boundary=Both;end=199045;ies_id=IESPGM.PTET51.1.12.188501;ies_left_dist=0;ies_min_dist=0;ies_right_dist=0;junction_seq=gaagcttatgatatgTAcaaaacattgaataa;read_names=HWI-D00104:165:C29AHACXX:8:1301:20048:95945,HWI-D00104:165:C29AHACXX:8:1303:7159:55831,HWI-D00104:165:C29AHACXX:8:1302:3553:40449,HWI-D00104:165:C29AHACXX:8:2103:13203:56154;sequence=TATAGAATTGATAGCAAATAACCATTACCTA;start=199015;subtype=IES;support_ref=1;support_variant=4;type=IES;
scaffold51_12_with_IES	MILORD	internal_eliminated_sequence	199071	199182	.	.	.	ID=MILORD.12.199071.199182;Name=MILORD.12.199071.199182;bounded_by_ta=TRUE;common_boundary=Both;end=199182;ies_id=IESPGM.PTET51.1.12.188526;ies_left_dist=0;ies_min_dist=0;ies_right_dist=0;junction_seq=tgaataaagaatagtTAcaatagatgaaagag;read_names=HWI-D00104:165:C29AHACXX:8:2104:20291:84825,HWI-D00104:165:C29AHACXX:8:1202:15637:12113,HWI-D00104:165:C29AHACXX:8:2206:5891:96277,HWI-D00104:165:C29AHACXX:8:2305:7631:27356,HWI-D00104:165:C29AHACXX:8:1202:16110:66058,HWI-D00104:165:C29AHACXX:8:2101:9858:99632,HWI-D00104:165:C29AHACXX:8:2306:7107:20539,HWI-D00104:165:C29AHACXX:8:2303:14388:98675,HWI-D00104:165:C29AHACXX:8:1106:18163:33358;sequence=TACTCTTGAAATTAACAATTTTGCCTAATTTTCAGGATTTATTAATCTATTCGTAATTGAAATAATAATTAAAATGAATATCACAATATTATAATAGATGTCTCTTCGACTG;start=199071;subtype=IES;support_ref=0;support_variant=9;type=IES;
scaffold51_12_with_IES	MILORD	internal_eliminated_sequence	201103	201128	.	.	.	ID=MILORD.12.201103.201128;Name=MILORD.12.201103.201128;bounded_by_ta=TRUE;common_boundary=Both;end=201128;ies_id=IESPGM.PTET51.1.12.190446;ies_left_dist=0;ies_min_dist=0;ies_right_dist=0;junction_seq=ctggtgcatcattagTAccatctcctgtaact;read_names=HWI-D00104:165:C29AHACXX:8:1206:5791:54440,HWI-D00104:165:C29AHACXX:8:2101:10975:3270,HWI-D00104:165:C29AHACXX:8:2202:19426:32318,HWI-D00104:165:C29AHACXX:8:1307:6521:16457,HWI-D00104:165:C29AHACXX:8:1201:14377:61874,HWI-D00104:165:C29AHACXX:8:1205:17409:66441,HWI-D00104:165:C29AHACXX:8:1204:3325:77623,HWI-D00104:165:C29AHACXX:8:2304:14963:93180,HWI-D00104:165:C29AHACXX:8:2301:5402:83921,HWI-D00104:165:C29AHACXX:8:2307:18254:75804,HWI-D00104:165:C29AHACXX:8:2304:3154:40756,HWI-D00104:165:C29AHACXX:8:2105:7681:68567,HWI-D00104:165:C29AHACXX:8:2108:7671:54401,HWI-D00104:165:C29AHACXX:8:2308:5558:72385,HWI-D00104:165:C29AHACXX:8:1103:8209:18583,HWI-D00104:165:C29AHACXX:8:1303:3652:89353,HWI-D00104:165:C29AHACXX:8:1206:10196:7207,HWI-D00104:165:C29AHACXX:8:2305:14629:91362,HWI-D00104:165:C29AHACXX:8:2206:12610:14074,HWI-D00104:165:C29AHACXX:8:1305:21004:21801,HWI-D00104:165:C29AHACXX:8:1108:13360:67156,HWI-D00104:165:C29AHACXX:8:2302:13368:65403,HWI-D00104:165:C29AHACXX:8:2202:7268:53923,HWI-D00104:165:C29AHACXX:8:2304:2204:48798,HWI-D00104:165:C29AHACXX:8:2302:2757:3780,HWI-D00104:165:C29AHACXX:8:2209:20331:21023,HWI-D00104:165:C29AHACXX:8:2205:11266:39152,HWI-D00104:165:C29AHACXX:8:1102:21091:100091,HWI-D00104:165:C29AHACXX:8:2105:19195:72484,HWI-D00104:165:C29AHACXX:8:2302:1471:59460,HWI-D00104:165:C29AHACXX:8:1303:6979:15650,HWI-D00104:165:C29AHACXX:8:2202:9076:67774,HWI-D00104:165:C29AHACXX:8:1101:15954:83930,HWI-D00104:165:C29AHACXX:8:2306:11381:78919,HWI-D00104:165:C29AHACXX:8:1104:8107:12810,HWI-D00104:165:C29AHACXX:8:2306:4797:9047,HWI-D00104:165:C29AHACXX:8:1203:12918:100100,HWI-D00104:165:C29AHACXX:8:1107:17121:40801,HWI-D00104:165:C29AHACXX:8:2305:15706:49871,HWI-D00104:165:C29AHACXX:8:1303:1901:74059,HWI-D00104:165:C29AHACXX:8:1205:18330:37833,HWI-D00104:165:C29AHACXX:8:1204:15930:34891,HWI-D00104:165:C29AHACXX:8:1204:13993:80223,HWI-D00104:165:C29AHACXX:8:1306:19071:37378,HWI-D00104:165:C29AHACXX:8:2206:6391:41799,HWI-D00104:165:C29AHACXX:8:1204:15552:38641,HWI-D00104:165:C29AHACXX:8:2205:8574:18608,HWI-D00104:165:C29AHACXX:8:1204:8663:50926,HWI-D00104:165:C29AHACXX:8:1101:5821:10891,HWI-D00104:165:C29AHACXX:8:2201:18933:40808,HWI-D00104:165:C29AHACXX:8:2304:3643:43882,HWI-D00104:165:C29AHACXX:8:1202:12298:83203,HWI-D00104:165:C29AHACXX:8:2101:6462:88461,HWI-D00104:165:C29AHACXX:8:2303:17825:63006,HWI-D00104:165:C29AHACXX:8:1304:11208:42008,HWI-D00104:165:C29AHACXX:8:2108:2293:78950,HWI-D00104:165:C29AHACXX:8:1309:11320:9158,HWI-D00104:165:C29AHACXX:8:1105:10549:97259,HWI-D00104:165:C29AHACXX:8:2103:3262:94322,HWI-D00104:165:C29AHACXX:8:1106:15025:75450,HWI-D00104:165:C29AHACXX:8:2205:12982:22390,HWI-D00104:165:C29AHACXX:8:1107:6491:29601,HWI-D00104:165:C29AHACXX:8:2304:5858:4854;sequence=TATGAATAAAAAGTCGAATATGATTG;start=201103;subtype=IES;support_ref=3;support_variant=63;type=IES;
scaffold51_12_with_IES	MILORD	internal_eliminated_sequence	202988	203015	.	.	.	ID=MILORD.12.202988.203015;Name=MILORD.12.202988.203015;bounded_by_ta=TRUE;common_boundary=Both;end=203015;ies_id=IESPGM.PTET51.1.12.192305;ies_left_dist=0;ies_min_dist=0;ies_right_dist=0;junction_seq=tagcagcaacattagTAcaaaccaatactgca;read_names=HWI-D00104:165:C29AHACXX:8:1104:14196:91959,HWI-D00104:165:C29AHACXX:8:2203:13117:29835,HWI-D00104:165:C29AHACXX:8:1102:3815:62850,HWI-D00104:165:C29AHACXX:8:2305:11290:78386,HWI-D00104:165:C29AHACXX:8:2305:2112:10693,HWI-D00104:165:C29AHACXX:8:1107:11464:63736,HWI-D00104:165:C29AHACXX:8:2205:12436:59457,HWI-D00104:165:C29AHACXX:8:2301:15673:79797,HWI-D00104:165:C29AHACXX:8:2308:9087:53996,HWI-D00104:165:C29AHACXX:8:2207:7643:9414,HWI-D00104:165:C29AHACXX:8:1108:10356:58091,HWI-D00104:165:C29AHACXX:8:2301:6289:35356,HWI-D00104:165:C29AHACXX:8:2201:5017:32510,HWI-D00104:165:C29AHACXX:8:2301:7043:78216,HWI-D00104:165:C29AHACXX:8:2206:10146:28182,HWI-D00104:165:C29AHACXX:8:1307:9344:101020,HWI-D00104:165:C29AHACXX:8:1107:15980:38152,HWI-D00104:165:C29AHACXX:8:1301:19444:54318,HWI-D00104:165:C29AHACXX:8:1204:4319:76927,HWI-D00104:165:C29AHACXX:8:2308:14904:9543,HWI-D00104:165:C29AHACXX:8:1205:13708:17959,HWI-D00104:165:C29AHACXX:8:1101:5480:43718,HWI-D00104:165:C29AHACXX:8:2101:5618:16163,HWI-D00104:165:C29AHACXX:8:1203:4997:39930,HWI-D00104:165:C29AHACXX:8:1206:10044:59275,HWI-D00104:165:C29AHACXX:8:1107:13167:11011,HWI-D00104:165:C29AHACXX:8:1305:6364:84471,HWI-D00104:165:C29AHACXX:8:2303:10596:65453,HWI-D00104:165:C29AHACXX:8:2201:9678:46135,HWI-D00104:165:C29AHACXX:8:2102:4944:43856,HWI-D00104:165:C29AHACXX:8:1106:12418:28802,HWI-D00104:165:C29AHACXX:8:1303:17704:37992,HWI-D00104:165:C29AHACXX:8:2108:11733:45989,HWI-D00104:165:C29AHACXX:8:2202:6100:48378,HWI-D00104:165:C29AHACXX:8:1304:19805:99083,HWI-D00104:165:C29AHACXX:8:1203:9673:76457,HWI-D00104:165:C29AHACXX:8:2108:20569:61871,HWI-D00104:165:C29AHACXX:8:2205:3374:31635,HWI-D00104:165:C29AHACXX:8:1103:1109:44798,HWI-D00104:165:C29AHACXX:8:2205:16143:45377,HWI-D00104:165:C29AHACXX:8:1204:2579:14952,HWI-D00104:165:C29AHACXX:8:1302:11545:86171,HWI-D00104:165:C29AHACXX:8:1104:6882:66702,HWI-D00104:165:C29AHACXX:8:1106:14184:76996,HWI-D00104:165:C29AHACXX:8:1104:14546:63420,HWI-D00104:165:C29AHACXX:8:1309:5547:25399,HWI-D00104:165:C29AHACXX:8:1201:17156:47155,HWI-D00104:165:C29AHACXX:8:1303:19184:99627;sequence=TATCATTCAATTAATACACCATCACCCA;start=202988;subtype=IES;support_ref=9;support_variant=48;type=IES;
scaffold51_12_with_IES	MILORD	internal_eliminated_sequence	203125	203192	.	.	.	ID=MILORD.12.203125.203192;Name=MILORD.12.203125.203192;bounded_by_ta=TRUE;common_boundary=Both;end=203192;ies_id=IESPGM.PTET51.1.12.192414;ies_left_dist=0;ies_min_dist=0;ies_right_dist=0;junction_seq=ggctattgatgctatTAataaaactcgcattg;read_names=HWI-D00104:165:C29AHACXX:8:2302:4563:67507,HWI-D00104:165:C29AHACXX:8:2206:18740:88498,HWI-D00104:165:C29AHACXX:8:1108:8108:67676,HWI-D00104:165:C29AHACXX:8:2203:1251:79227,HWI-D00104:165:C29AHACXX:8:1306:9665:26575,HWI-D00104:165:C29AHACXX:8:2101:10229:76262,HWI-D00104:165:C29AHACXX:8:1101:11543:58168,HWI-D00104:165:C29AHACXX:8:1206:19527:2807,HWI-D00104:165:C29AHACXX:8:2301:19533:93439,HWI-D00104:165:C29AHACXX:8:1306:16427:100670,HWI-D00104:165:C29AHACXX:8:2302:10587:24986,HWI-D00104:165:C29AHACXX:8:1309:13223:23410,HWI-D00104:165:C29AHACXX:8:2105:10363:19792,HWI-D00104:165:C29AHACXX:8:1206:15458:98582,HWI-D00104:165:C29AHACXX:8:2101:19728:91709,HWI-D00104:165:C29AHACXX:8:2209:3917:13660,HWI-D00104:165:C29AHACXX:8:2304:13038:13163,HWI-D00104:165:C29AHACXX:8:1101:7452:30035,HWI-D00104:165:C29AHACXX:8:2305:17055:14973,HWI-D00104:165:C29AHACXX:8:1108:15966:64888;sequence=TACAATCAAATTGATACTATTTATGCTATTTATAATTGATTGTTTTTAACTGCCATCCAAATCTGTCG;start=203125;subtype=IES;support_ref=8;support_variant=20;type=IES;
scaffold51_12_with_IES	MILORD	internal_eliminated_sequence	204266	204665	.	.	.	ID=MILORD.12.204266.204665;Name=MILORD.12.204266.204665;bounded_by_ta=TRUE;common_boundary=RIGHT;end=204665;ies_id=IESPGM.PTET51.1.12.193785;ies_left_dist=298;ies_min_dist=0;ies_right_dist=0;junction_seq=ttattctgttccatcTActtttatcgctaatc;read_names=HWI-D00104:165:C29AHACXX:8:1204:16114:62645;sequence=TATAGCACATTGAATTACCATTTCTCTATTTGCTTCGTTAATTCATACGGTTATGAAATAGTGTGCAATTTTTAAATCTACTCCTCCTAAATATTATGTTGTTAACTTAAAGAAGAGGTCACTCTTTGAAATGCAGATTAAACAGGTGATTAAATAGGTATGCTTAGTTTTTATGACAGTTTCATTTCACCTATCTATTTTTCAGACTTTATAAATGCATCACCGTCGCAGAAAGATAAAGTAATGAAGTTATTTTGCTTTATCTTATCAAATTCTCTTTTAGTTTATTATAATACATTATGCATGAACTATTCTGATTTTTTGTATTTTTAATCATATTTGAATTAATACTTTGATAATTTAATATTATAATTCATAAATTTTTATATATTTTTAATTG;start=204266;subtype=PARTIAL_EXTERNAL;support_ref=149;support_variant=1;type=ALTERNATIVE;
scaffold51_12_with_IES	MILORD	internal_eliminated_sequence	204564	204665	.	.	.	ID=MILORD.12.204564.204665;Name=MILORD.12.204564.204665;bounded_by_ta=TRUE;common_boundary=Both;end=204665;ies_id=IESPGM.PTET51.1.12.193785;ies_left_dist=0;ies_min_dist=0;ies_right_dist=0;junction_seq=tttattataatacatTActtttatcgctaatc;read_names=HWI-D00104:165:C29AHACXX:8:1204:4201:49916,HWI-D00104:165:C29AHACXX:8:1202:14112:54158,HWI-D00104:165:C29AHACXX:8:2306:15952:17382,HWI-D00104:165:C29AHACXX:8:2207:12028:20876,HWI-D00104:165:C29AHACXX:8:2103:15649:49934,HWI-D00104:165:C29AHACXX:8:2306:4830:97768,HWI-D00104:165:C29AHACXX:8:1307:11538:60800,HWI-D00104:165:C29AHACXX:8:2101:9481:66843,HWI-D00104:165:C29AHACXX:8:2202:6902:18879,HWI-D00104:165:C29AHACXX:8:1107:18474:63450,HWI-D00104:165:C29AHACXX:8:1306:2202:32210,HWI-D00104:165:C29AHACXX:8:2203:2816:54430,HWI-D00104:165:C29AHACXX:8:2306:9840:60892,HWI-D00104:165:C29AHACXX:8:2302:8901:64433,HWI-D00104:165:C29AHACXX:8:1104:13959:58504,HWI-D00104:165:C29AHACXX:8:1306:15215:94208,HWI-D00104:165:C29AHACXX:8:2206:18560:72187,HWI-D00104:165:C29AHACXX:8:1305:16370:43685,HWI-D00104:165:C29AHACXX:8:2302:9796:47479,HWI-D00104:165:C29AHACXX:8:2206:6229:11785,HWI-D00104:165:C29AHACXX:8:1101:9406:56042,HWI-D00104:165:C29AHACXX:8:1203:17335:75781,HWI-D00104:165:C29AHACXX:8:1306:12353:87018,HWI-D00104:165:C29AHACXX:8:2205:17183:80410,HWI-D00104:165:C29AHACXX:8:1107:12484:2405,HWI-D00104:165:C29AHACXX:8:2105:2875:14644,HWI-D00104:165:C29AHACXX:8:2204:17311:9414,HWI-D00104:165:C29AHACXX:8:2204:14733:32292,HWI-D00104:165:C29AHACXX:8:2202:14277:83035,HWI-D00104:165:C29AHACXX:8:2207:13018:64848,HWI-D00104:165:C29AHACXX:8:1303:5271:58522,HWI-D00104:165:C29AHACXX:8:2204:5349:74605,HWI-D00104:165:C29AHACXX:8:1303:5670:47519,HWI-D00104:165:C29AHACXX:8:1204:6652:36620,HWI-D00104:165:C29AHACXX:8:2301:4489:51291,HWI-D00104:165:C29AHACXX:8:2104:16914:23840,HWI-D00104:165:C29AHACXX:8:2205:20506:51453,HWI-D00104:165:C29AHACXX:8:1309:9682:51309,HWI-D00104:165:C29AHACXX:8:2108:6130:18310,HWI-D00104:165:C29AHACXX:8:1202:11716:38221,HWI-D00104:165:C29AHACXX:8:2306:4756:51264,HWI-D00104:165:C29AHACXX:8:1302:18883:22981,HWI-D00104:165:C29AHACXX:8:2104:14295:64614,HWI-D00104:165:C29AHACXX:8:2206:2901:71339,HWI-D00104:165:C29AHACXX:8:1106:8629:52208,HWI-D00104:165:C29AHACXX:8:1106:5898:48954,HWI-D00104:165:C29AHACXX:8:2303:4202:76331,HWI-D00104:165:C29AHACXX:8:2105:20224:7810,HWI-D00104:165:C29AHACXX:8:2202:10235:11953,HWI-D00104:165:C29AHACXX:8:2201:8942:59004,HWI-D00104:165:C29AHACXX:8:2302:12908:88109,HWI-D00104:165:C29AHACXX:8:1104:5849:86051;sequence=TATGCATGAACTATTCTGATTTTTTGTATTTTTAATCATATTTGAATTAATACTTTGATAATTTAATATTATAATTCATAAATTTTTATATATTTTTAATTG;start=204564;subtype=IES;support_ref=0;support_variant=52;type=IES;
scaffold51_12_with_IES	MILORD	internal_eliminated_sequence	205413	205537	.	.	.	ID=MILORD.12.205413.205537;Name=MILORD.12.205413.205537;bounded_by_ta=TRUE;common_boundary=Both;end=205537;ies_id=IESPGM.PTET51.1.12.194532;ies_left_dist=0;ies_min_dist=0;ies_right_dist=0;junction_seq=cactcatctgtttatTAttagtattattccca;read_names=HWI-D00104:165:C29AHACXX:8:1303:18416:43952,HWI-D00104:165:C29AHACXX:8:1106:7384:76328,HWI-D00104:165:C29AHACXX:8:2209:19567:14778,HWI-D00104:165:C29AHACXX:8:2304:20494:94237,HWI-D00104:165:C29AHACXX:8:2102:8557:77365,HWI-D00104:165:C29AHACXX:8:1202:4796:93422,HWI-D00104:165:C29AHACXX:8:2108:7215:57270,HWI-D00104:165:C29AHACXX:8:1302:6104:80198,HWI-D00104:165:C29AHACXX:8:2101:4639:76757,HWI-D00104:165:C29AHACXX:8:2306:6954:28992,HWI-D00104:165:C29AHACXX:8:2102:7501:36729,HWI-D00104:165:C29AHACXX:8:2305:19535:56567,HWI-D00104:165:C29AHACXX:8:1107:14046:45537,HWI-D00104:165:C29AHACXX:8:1102:17432:45581,HWI-D00104:165:C29AHACXX:8:1103:17843:26870,HWI-D00104:165:C29AHACXX:8:1101:14382:54380,HWI-D00104:165:C29AHACXX:8:2307:7714:59341,HWI-D00104:165:C29AHACXX:8:2204:16987:80493,HWI-D00104:165:C29AHACXX:8:1101:13863:88957,HWI-D00104:165:C29AHACXX:8:2303:16865:63056,HWI-D00104:165:C29AHACXX:8:1101:13902:86469,HWI-D00104:165:C29AHACXX:8:2302:12474:77716,HWI-D00104:165:C29AHACXX:8:2304:10541:88445,HWI-D00104:165:C29AHACXX:8:1105:20230:12715,HWI-D00104:165:C29AHACXX:8:2305:17934:23804,HWI-D00104:165:C29AHACXX:8:2201:10439:25061,HWI-D00104:165:C29AHACXX:8:1102:10754:29570,HWI-D00104:165:C29AHACXX:8:1202:14091:26944,HWI-D00104:165:C29AHACXX:8:1302:19405:36831,HWI-D00104:165:C29AHACXX:8:2202:2099:75018,HWI-D00104:165:C29AHACXX:8:2304:15178:39642,HWI-D00104:165:C29AHACXX:8:2301:7443:2658,HWI-D00104:165:C29AHACXX:8:1105:18862:25002,HWI-D00104:165:C29AHACXX:8:1107:18268:87582,HWI-D00104:165:C29AHACXX:8:1206:6372:21222;sequence=TACAGTATATATTAATAATAATAATAATAATAATAATAATAATAAAAAAATAATAATAATAATAATAATTATTATAATAATTCTTATCTATAACTTTAAAATAAAACTCAAATATTAAACAACTG;start=205413;subtype=IES;support_ref=4;support_variant=35;type=IES;
scaffold51_12_with_IES	MILORD	internal_eliminated_sequence	206099	206127	.	.	.	ID=MILORD.12.206099.206127;Name=MILORD.12.206099.206127;bounded_by_ta=TRUE;common_boundary=RIGHT;end=206127;ies_id=IESPGM.PTET51.1.12.195096;ies_left_dist=3;ies_min_dist=0;ies_right_dist=0;junction_seq=tcagagtcccctaaaTAcataagagttgttcc;read_names=HWI-D00104:165:C29AHACXX:8:1204:14618:74957,HWI-D00104:165:C29AHACXX:8:2203:11620:23642,HWI-D00104:165:C29AHACXX:8:2205:6835:31810,HWI-D00104:165:C29AHACXX:8:1108:6827:82550,HWI-D00104:165:C29AHACXX:8:2308:15068:45195,HWI-D00104:165:C29AHACXX:8:2105:2530:94541;sequence=TATTATAATAGAATTATTTAACTCAATAA;start=206099;subtype=PARTIAL_EXTERNAL;support_ref=21;support_variant=6;type=ALTERNATIVE;
scaffold51_12_with_IES	MILORD	internal_eliminated_sequence	206102	206127	.	.	.	ID=MILORD.12.206102.206127;Name=MILORD.12.206102.206127;bounded_by_ta=TRUE;common_boundary=Both;end=206127;ies_id=IESPGM.PTET51.1.12.195096;ies_left_dist=0;ies_min_dist=0;ies_right_dist=0;junction_seq=gagtcccctaaatatTAcataagagttgttcc;read_names=HWI-D00104:165:C29AHACXX:8:1302:6295:32610,HWI-D00104:165:C29AHACXX:8:2302:13284:73869,HWI-D00104:165:C29AHACXX:8:2105:9262:52148,HWI-D00104:165:C29AHACXX:8:1204:13388:83561,HWI-D00104:165:C29AHACXX:8:1101:1576:71166,HWI-D00104:165:C29AHACXX:8:2206:6774:37247,HWI-D00104:165:C29AHACXX:8:1202:18605:56584,HWI-D00104:165:C29AHACXX:8:2105:7616:91103,HWI-D00104:165:C29AHACXX:8:2206:20447:5711,HWI-D00104:165:C29AHACXX:8:2202:1881:79472,HWI-D00104:165:C29AHACXX:8:1301:19354:23305,HWI-D00104:165:C29AHACXX:8:2303:13869:2225,HWI-D00104:165:C29AHACXX:8:1206:5514:94840,HWI-D00104:165:C29AHACXX:8:1101:18319:75817,HWI-D00104:165:C29AHACXX:8:1107:12456:32152,HWI-D00104:165:C29AHACXX:8:1302:2840:45296,HWI-D00104:165:C29AHACXX:8:2304:4733:48257,HWI-D00104:165:C29AHACXX:8:1105:2172:43111,HWI-D00104:165:C29AHACXX:8:1303:3051:2661,HWI-D00104:165:C29AHACXX:8:2101:4196:62205,HWI-D00104:165:C29AHACXX:8:2209:11690:28766,HWI-D00104:165:C29AHACXX:8:1105:10904:81181,HWI-D00104:165:C29AHACXX:8:1303:1456:87578,HWI-D00104:165:C29AHACXX:8:2206:12544:51507,HWI-D00104:165:C29AHACXX:8:1107:12227:84563,HWI-D00104:165:C29AHACXX:8:2304:19588:8326,HWI-D00104:165:C29AHACXX:8:2306:9920:6638,HWI-D00104:165:C29AHACXX:8:1304:17566:41909,HWI-D00104:165:C29AHACXX:8:2301:7504:38367,HWI-D00104:165:C29AHACXX:8:2304:4638:55968,HWI-D00104:165:C29AHACXX:8:2302:17974:60484,HWI-D00104:165:C29AHACXX:8:2303:14416:25993,HWI-D00104:165:C29AHACXX:8:1309:12889:42424,HWI-D00104:165:C29AHACXX:8:1202:11446:95690,HWI-D00104:165:C29AHACXX:8:1202:13333:54505,HWI-D00104:165:C29AHACXX:8:2102:5814:3993,HWI-D00104:165:C29AHACXX:8:1102:5887:16472;sequence=TATAATAGAATTATTTAACTCAATAA;start=206102;subtype=IES;support_ref=4;support_variant=37;type=IES;
scaffold51_12_with_IES	MILORD	internal_eliminated_sequence	209428	209456	.	.	.	ID=MILORD.12.209428.209456;Name=MILORD.12.209428.209456;bounded_by_ta=TRUE;common_boundary=Both;end=209456;ies_id=IESPGM.PTET51.1.12.198396;ies_left_dist=0;ies_min_dist=0;ies_right_dist=0;junction_seq=atccaggtgatttggTActaacaggaactcct;read_names=HWI-D00104:165:C29AHACXX:8:1303:13621:19610,HWI-D00104:165:C29AHACXX:8:1203:1228:20386,HWI-D00104:165:C29AHACXX:8:1103:13828:34637,HWI-D00104:165:C29AHACXX:8:1306:17983:14859,HWI-D00104:165:C29AHACXX:8:2304:3231:30154,HWI-D00104:165:C29AHACXX:8:1304:6477:47562,HWI-D00104:165:C29AHACXX:8:2104:21249:65718,HWI-D00104:165:C29AHACXX:8:2102:12900:19456,HWI-D00104:165:C29AHACXX:8:2308:19873:80413,HWI-D00104:165:C29AHACXX:8:1201:10258:16541,HWI-D00104:165:C29AHACXX:8:1305:9556:99116,HWI-D00104:165:C29AHACXX:8:2207:15825:72293,HWI-D00104:165:C29AHACXX:8:1103:12670:84909,HWI-D00104:165:C29AHACXX:8:1306:18795:34590,HWI-D00104:165:C29AHACXX:8:2104:15225:83743,HWI-D00104:165:C29AHACXX:8:2209:13568:3364,HWI-D00104:165:C29AHACXX:8:1206:8110:82705,HWI-D00104:165:C29AHACXX:8:2206:20800:65778,HWI-D00104:165:C29AHACXX:8:1204:13953:11215,HWI-D00104:165:C29AHACXX:8:2101:9521:11264,HWI-D00104:165:C29AHACXX:8:1203:8424:70154,HWI-D00104:165:C29AHACXX:8:2103:8084:69912,HWI-D00104:165:C29AHACXX:8:1202:1411:22801,HWI-D00104:165:C29AHACXX:8:1206:12679:98048,HWI-D00104:165:C29AHACXX:8:1105:15380:40066,HWI-D00104:165:C29AHACXX:8:1108:9492:39403,HWI-D00104:165:C29AHACXX:8:1101:7351:74469,HWI-D00104:165:C29AHACXX:8:1101:19363:43118,HWI-D00104:165:C29AHACXX:8:2308:19658:56345,HWI-D00104:165:C29AHACXX:8:1105:17348:13607,HWI-D00104:165:C29AHACXX:8:1303:3648:25559,HWI-D00104:165:C29AHACXX:8:1205:7401:11578,HWI-D00104:165:C29AHACXX:8:2306:16620:86877,HWI-D00104:165:C29AHACXX:8:2101:2105:95179,HWI-D00104:165:C29AHACXX:8:2303:20497:65386,HWI-D00104:165:C29AHACXX:8:1307:20865:8050,HWI-D00104:165:C29AHACXX:8:1101:7590:25130,HWI-D00104:165:C29AHACXX:8:1205:9704:17972,HWI-D00104:165:C29AHACXX:8:2207:4791:32518,HWI-D00104:165:C29AHACXX:8:1304:3096:70038,HWI-D00104:165:C29AHACXX:8:2202:5041:65982,HWI-D00104:165:C29AHACXX:8:2305:1944:94446;sequence=TAGAGAGAGTGTAAATATGATTGTAACTA;start=209428;subtype=IES;support_ref=3;support_variant=42;type=IES;
scaffold51_12_with_IES	MILORD	internal_eliminated_sequence	210371	210478	.	.	.	ID=MILORD.12.210371.210478;Name=MILORD.12.210371.210478;bounded_by_ta=TRUE;common_boundary=Both;end=210478;ies_id=IESPGM.PTET51.1.12.199310;ies_left_dist=0;ies_min_dist=0;ies_right_dist=0;junction_seq=gttctctctgggtgaTAacatcctgctgccaa;read_names=HWI-D00104:165:C29AHACXX:8:1101:5174:50821,HWI-D00104:165:C29AHACXX:8:2204:6688:16336,HWI-D00104:165:C29AHACXX:8:1107:17720:60708,HWI-D00104:165:C29AHACXX:8:1301:16752:70908,HWI-D00104:165:C29AHACXX:8:1307:16409:88486,HWI-D00104:165:C29AHACXX:8:2304:11217:66109,HWI-D00104:165:C29AHACXX:8:1101:8716:81704,HWI-D00104:165:C29AHACXX:8:2201:10681:2508,HWI-D00104:165:C29AHACXX:8:2303:19729:3263,HWI-D00104:165:C29AHACXX:8:2303:8120:61451,HWI-D00104:165:C29AHACXX:8:1204:4965:81064,HWI-D00104:165:C29AHACXX:8:2308:9221:80186,HWI-D00104:165:C29AHACXX:8:2105:5256:65504,HWI-D00104:165:C29AHACXX:8:2108:14279:17371,HWI-D00104:165:C29AHACXX:8:2104:7875:85809,HWI-D00104:165:C29AHACXX:8:1103:19482:93739,HWI-D00104:165:C29AHACXX:8:2203:20842:10332,HWI-D00104:165:C29AHACXX:8:2102:5471:87333,HWI-D00104:165:C29AHACXX:8:2204:8464:43943,HWI-D00104:165:C29AHACXX:8:2205:8582:38932,HWI-D00104:165:C29AHACXX:8:1203:18166:66789;sequence=TATAGTTAAATAACTAAAATAAATGATTTTATTAATTTGATCTGCTTTTTATATATTTTAATACCAAAAATTAGAACAAATAACTTAAAATGAAACACAAAATTAGTG;start=210371;subtype=IES;support_ref=4;support_variant=21;type=IES;
scaffold51_12_with_IES	MILORD	internal_eliminated_sequence	211559	211585	.	.	.	ID=MILORD.12.211559.211585;Name=MILORD.12.211559.211585;bounded_by_ta=TRUE;common_boundary=Both;end=211585;ies_id=IESPGM.PTET51.1.12.200390;ies_left_dist=0;ies_min_dist=0;ies_right_dist=0;junction_seq=ctttgaggagtgaatTAatggttttaatcttg;read_names=HWI-D00104:165:C29AHACXX:8:2206:20245:75408,HWI-D00104:165:C29AHACXX:8:2301:12719:2758,HWI-D00104:165:C29AHACXX:8:2105:5661:52926,HWI-D00104:165:C29AHACXX:8:1102:14957:69061,HWI-D00104:165:C29AHACXX:8:1206:12883:75932,HWI-D00104:165:C29AHACXX:8:2301:14867:33576,HWI-D00104:165:C29AHACXX:8:2101:14311:6548,HWI-D00104:165:C29AHACXX:8:2209:6717:37468,HWI-D00104:165:C29AHACXX:8:2305:18183:77943,HWI-D00104:165:C29AHACXX:8:2203:12493:72745,HWI-D00104:165:C29AHACXX:8:1304:3024:16189,HWI-D00104:165:C29AHACXX:8:2301:13704:16288,HWI-D00104:165:C29AHACXX:8:2303:3198:5144,HWI-D00104:165:C29AHACXX:8:1303:19362:38419,HWI-D00104:165:C29AHACXX:8:2202:3330:91196,HWI-D00104:165:C29AHACXX:8:2205:19779:42917,HWI-D00104:165:C29AHACXX:8:2205:5974:12725,HWI-D00104:165:C29AHACXX:8:2105:9361:18586,HWI-D00104:165:C29AHACXX:8:1101:12373:25868,HWI-D00104:165:C29AHACXX:8:2209:10521:63610,HWI-D00104:165:C29AHACXX:8:1305:5321:22568,HWI-D00104:165:C29AHACXX:8:1304:13085:18847,HWI-D00104:165:C29AHACXX:8:1303:4916:4141,HWI-D00104:165:C29AHACXX:8:2307:16929:31733,HWI-D00104:165:C29AHACXX:8:2207:12350:46224,HWI-D00104:165:C29AHACXX:8:1105:19400:5800,HWI-D00104:165:C29AHACXX:8:1205:6162:87543,HWI-D00104:165:C29AHACXX:8:2301:5551:98507,HWI-D00104:165:C29AHACXX:8:2204:12091:25202,HWI-D00104:165:C29AHACXX:8:2108:15894:46490,HWI-D00104:165:C29AHACXX:8:1302:18775:90385,HWI-D00104:165:C29AHACXX:8:2204:18791:80875,HWI-D00104:165:C29AHACXX:8:1305:2650:57029,HWI-D00104:165:C29AHACXX:8:1104:16116:12572,HWI-D00104:165:C29AHACXX:8:2207:11874:7218,HWI-D00104:165:C29AHACXX:8:2302:13998:89583,HWI-D00104:165:C29AHACXX:8:1107:8777:15661,HWI-D00104:165:C29AHACXX:8:1104:20462:64546,HWI-D00104:165:C29AHACXX:8:2209:10348:60413,HWI-D00104:165:C29AHACXX:8:2104:15754:43047,HWI-D00104:165:C29AHACXX:8:2201:3850:73414,HWI-D00104:165:C29AHACXX:8:2202:3122:47610,HWI-D00104:165:C29AHACXX:8:2104:12442:72600,HWI-D00104:165:C29AHACXX:8:1306:16687:11700,HWI-D00104:165:C29AHACXX:8:2306:15061:9313,HWI-D00104:165:C29AHACXX:8:1101:9500:69988,HWI-D00104:165:C29AHACXX:8:2105:15295:92648,HWI-D00104:165:C29AHACXX:8:1204:1463:4323,HWI-D00104:165:C29AHACXX:8:2207:2998:19383,HWI-D00104:165:C29AHACXX:8:2206:4960:42815,HWI-D00104:165:C29AHACXX:8:2304:16622:57191,HWI-D00104:165:C29AHACXX:8:2302:8651:5962,HWI-D00104:165:C29AHACXX:8:2304:20279:47078,HWI-D00104:165:C29AHACXX:8:1301:14117:7308;sequence=TATGGATATATTCTGATTTTTTAATTA;start=211559;subtype=IES;support_ref=0;support_variant=54;type=IES;
scaffold51_12_with_IES	MILORD	internal_eliminated_sequence	215769	215866	.	.	.	ID=MILORD.12.215769.215866;Name=MILORD.12.215769.215866;bounded_by_ta=TRUE;common_boundary=Both;end=215866;ies_id=IESPGM.PTET51.1.12.204502;ies_left_dist=0;ies_min_dist=0;ies_right_dist=0;junction_seq=taatttttatttataTActatgggataatgtt;read_names=HWI-D00104:165:C29AHACXX:8:1105:20188:29706,HWI-D00104:165:C29AHACXX:8:2102:14551:37249,HWI-D00104:165:C29AHACXX:8:2203:17901:50986,HWI-D00104:165:C29AHACXX:8:1303:19995:43675,HWI-D00104:165:C29AHACXX:8:2202:16058:60935,HWI-D00104:165:C29AHACXX:8:2204:10455:32877,HWI-D00104:165:C29AHACXX:8:2104:18877:45816,HWI-D00104:165:C29AHACXX:8:2209:1576:69978,HWI-D00104:165:C29AHACXX:8:1106:19557:74965,HWI-D00104:165:C29AHACXX:8:2103:7262:90475;sequence=TATTGTAGAATTTTTATAATATTGAAAATATTAAATGGTAAATTTTAATATTCTATTATTATTATTAAATCCTAAAAAGTATCATATCAACCTAACAA;start=215769;subtype=IES;support_ref=4;support_variant=10;type=IES;
scaffold51_12_with_IES	MILORD	internal_eliminated_sequence	216369	216448	.	.	.	ID=MILORD.12.216369.216448;Name=MILORD.12.216369.216448;bounded_by_ta=TRUE;common_boundary=Both;end=216448;ies_id=IESPGM.PTET51.1.12.205004;ies_left_dist=0;ies_min_dist=0;ies_right_dist=0;junction_seq=aatctttgttctatgTAttcaaccttttctaa;read_names=HWI-D00104:165:C29AHACXX:8:1102:16101:46238,HWI-D00104:165:C29AHACXX:8:1306:3928:85245,HWI-D00104:165:C29AHACXX:8:1204:10192:23908,HWI-D00104:165:C29AHACXX:8:2102:4523:22105,HWI-D00104:165:C29AHACXX:8:1106:5642:18667,HWI-D00104:165:C29AHACXX:8:1201:18876:67377,HWI-D00104:165:C29AHACXX:8:1105:9969:9471,HWI-D00104:165:C29AHACXX:8:1105:5032:90182,HWI-D00104:165:C29AHACXX:8:2102:16166:40700,HWI-D00104:165:C29AHACXX:8:2301:8356:52280,HWI-D00104:165:C29AHACXX:8:2209:18162:20165,HWI-D00104:165:C29AHACXX:8:1102:20645:53139,HWI-D00104:165:C29AHACXX:8:1201:5216:27916,HWI-D00104:165:C29AHACXX:8:1301:17532:39720,HWI-D00104:165:C29AHACXX:8:1302:9143:76992,HWI-D00104:165:C29AHACXX:8:1307:11793:6642,HWI-D00104:165:C29AHACXX:8:1306:2473:53316,HWI-D00104:165:C29AHACXX:8:2204:11644:10203,HWI-D00104:165:C29AHACXX:8:2102:8804:79202,HWI-D00104:165:C29AHACXX:8:2209:2567:99067,HWI-D00104:165:C29AHACXX:8:2105:10596:79386,HWI-D00104:165:C29AHACXX:8:2203:3187:80285,HWI-D00104:165:C29AHACXX:8:1202:15416:49349,HWI-D00104:165:C29AHACXX:8:2305:20003:52173,HWI-D00104:165:C29AHACXX:8:2206:18917:40554,HWI-D00104:165:C29AHACXX:8:2305:4361:37525,HWI-D00104:165:C29AHACXX:8:2209:8907:40730,HWI-D00104:165:C29AHACXX:8:2304:18547:46123,HWI-D00104:165:C29AHACXX:8:1103:16226:99720,HWI-D00104:165:C29AHACXX:8:2308:12726:60262,HWI-D00104:165:C29AHACXX:8:1107:13232:53732,HWI-D00104:165:C29AHACXX:8:1108:7503:15607,HWI-D00104:165:C29AHACXX:8:2202:10655:45972,HWI-D00104:165:C29AHACXX:8:1105:20781:3388,HWI-D00104:165:C29AHACXX:8:2104:21020:39736,HWI-D00104:165:C29AHACXX:8:1101:1357:40445,HWI-D00104:165:C29AHACXX:8:1203:3668:81729,HWI-D00104:165:C29AHACXX:8:1301:10373:55786,HWI-D00104:165:C29AHACXX:8:1107:18760:10021,HWI-D00104:165:C29AHACXX:8:1102:20011:9134,HWI-D00104:165:C29AHACXX:8:2102:13610:99910,HWI-D00104:165:C29AHACXX:8:1306:13674:43768,HWI-D00104:165:C29AHACXX:8:1107:14046:100482,HWI-D00104:165:C29AHACXX:8:2207:9231:60686,HWI-D00104:165:C29AHACXX:8:2302:15288:98330,HWI-D00104:165:C29AHACXX:8:1107:8454:87446,HWI-D00104:165:C29AHACXX:8:2304:10425:94238,HWI-D00104:165:C29AHACXX:8:2104:20388:56635,HWI-D00104:165:C29AHACXX:8:1106:14287:98667,HWI-D00104:165:C29AHACXX:8:1103:17422:20773,HWI-D00104:165:C29AHACXX:8:2204:21056:29574,HWI-D00104:165:C29AHACXX:8:2103:20287:8320,HWI-D00104:165:C29AHACXX:8:1303:9338:73409,HWI-D00104:165:C29AHACXX:8:2104:17422:53447,HWI-D00104:165:C29AHACXX:8:2103:13292:51699,HWI-D00104:165:C29AHACXX:8:2207:15223:44733,HWI-D00104:165:C29AHACXX:8:2202:19506:79732,HWI-D00104:165:C29AHACXX:8:1101:13192:15348,HWI-D00104:165:C29AHACXX:8:2202:4326:29359,HWI-D00104:165:C29AHACXX:8:2303:12002:24529,HWI-D00104:165:C29AHACXX:8:1309:18926:44406,HWI-D00104:165:C29AHACXX:8:2105:6342:53623,HWI-D00104:165:C29AHACXX:8:1309:11533:41776,HWI-D00104:165:C29AHACXX:8:1302:8018:42088,HWI-D00104:165:C29AHACXX:8:2104:8451:75624,HWI-D00104:165:C29AHACXX:8:1206:11953:10492,HWI-D00104:165:C29AHACXX:8:2204:19000:30920,HWI-D00104:165:C29AHACXX:8:2206:19780:33767,HWI-D00104:165:C29AHACXX:8:2101:17114:22165,HWI-D00104:165:C29AHACXX:8:1307:18158:46859;sequence=TACAGCCTACTTTAAAAAAATATAGTTTCCTATATTTAGTTACAAAGCGGATACAAAAATTAATTAATTTGAATCAACTA;start=216369;subtype=IES;support_ref=2;support_variant=70;type=IES;
scaffold51_12_with_IES	MILORD	internal_eliminated_sequence	216369	216446	.	.	.	ID=MILORD.12.216369.216446;Name=MILORD.12.216369.216446;bounded_by_ta=TRUE;common_boundary=LEFT;end=216446;ies_id=IESPGM.PTET51.1.12.205004;ies_left_dist=0;ies_min_dist=0;ies_right_dist=2;junction_seq=aatctttgttctatgTAtattcaaccttttct;read_names=HWI-D00104:165:C29AHACXX:8:2302:20339:78312;sequence=TACAGCCTACTTTAAAAAAATATAGTTTCCTATATTTAGTTACAAAGCGGATACAAAAATTAATTAATTTGAATCAAC;start=216369;subtype=PARTIAL_INTERNAL;support_ref=1;support_variant=1;type=ALTERNATIVE;
scaffold51_12_with_IES	MILORD	internal_eliminated_sequence	216816	216892	.	.	.	ID=MILORD.12.216816.216892;Name=MILORD.12.216816.216892;bounded_by_ta=TRUE;common_boundary=Both;end=216892;ies_id=IESPGM.PTET51.1.12.205371;ies_left_dist=0;ies_min_dist=0;ies_right_dist=0;junction_seq=acattttgagactatTAttaatctttcaatga;read_names=HWI-D00104:165:C29AHACXX:8:2108:13312:57063,HWI-D00104:165:C29AHACXX:8:2207:15127:42305,HWI-D00104:165:C29AHACXX:8:2202:15457:13835,HWI-D00104:165:C29AHACXX:8:1304:9248:69409,HWI-D00104:165:C29AHACXX:8:1306:18899:10725,HWI-D00104:165:C29AHACXX:8:1305:6898:55361,HWI-D00104:165:C29AHACXX:8:1106:5708:32484,HWI-D00104:165:C29AHACXX:8:1102:3499:37891,HWI-D00104:165:C29AHACXX:8:1205:5893:23872,HWI-D00104:165:C29AHACXX:8:1302:2388:6728,HWI-D00104:165:C29AHACXX:8:1307:15698:39565,HWI-D00104:165:C29AHACXX:8:1204:5951:24469,HWI-D00104:165:C29AHACXX:8:2301:19807:90461,HWI-D00104:165:C29AHACXX:8:1306:4424:95661,HWI-D00104:165:C29AHACXX:8:1102:7402:88314,HWI-D00104:165:C29AHACXX:8:1104:15718:6507,HWI-D00104:165:C29AHACXX:8:2308:15571:86381,HWI-D00104:165:C29AHACXX:8:1302:18590:60095,HWI-D00104:165:C29AHACXX:8:2205:7531:54622,HWI-D00104:165:C29AHACXX:8:2205:12512:24399,HWI-D00104:165:C29AHACXX:8:2204:12129:33502,HWI-D00104:165:C29AHACXX:8:1206:16358:98882,HWI-D00104:165:C29AHACXX:8:1106:9860:24465,HWI-D00104:165:C29AHACXX:8:1301:13665:73845,HWI-D00104:165:C29AHACXX:8:1106:17191:75119,HWI-D00104:165:C29AHACXX:8:1108:7095:92253,HWI-D00104:165:C29AHACXX:8:2103:16887:97582,HWI-D00104:165:C29AHACXX:8:1305:9497:83960,HWI-D00104:165:C29AHACXX:8:1309:1816:101007,HWI-D00104:165:C29AHACXX:8:1202:18543:8845;sequence=TAAGGGTGTTTTAAAATTCTTTTTTTTATTTATTTTAAATTATTGTTGTTAATAATGAAATGATATTAAATTGAATG;start=216816;subtype=IES;support_ref=8;support_variant=30;type=IES;
scaffold51_12_with_IES	MILORD	internal_eliminated_sequence	218186	218253	.	.	.	ID=MILORD.12.218186.218253;Name=MILORD.12.218186.218253;bounded_by_ta=TRUE;common_boundary=Both;end=218253;ies_id=IESPGM.PTET51.1.12.206664;ies_left_dist=0;ies_min_dist=0;ies_right_dist=0;junction_seq=cgatatttttacaagTActgctggagcaagag;read_names=HWI-D00104:165:C29AHACXX:8:2201:3200:45744,HWI-D00104:165:C29AHACXX:8:2203:10498:46508,HWI-D00104:165:C29AHACXX:8:1202:14567:82899,HWI-D00104:165:C29AHACXX:8:1204:4586:93196,HWI-D00104:165:C29AHACXX:8:2105:8295:51043,HWI-D00104:165:C29AHACXX:8:2307:8020:58147,HWI-D00104:165:C29AHACXX:8:1102:15861:82545,HWI-D00104:165:C29AHACXX:8:1105:14632:48650,HWI-D00104:165:C29AHACXX:8:2203:3476:28889,HWI-D00104:165:C29AHACXX:8:2302:11738:68634,HWI-D00104:165:C29AHACXX:8:1305:6984:28731,HWI-D00104:165:C29AHACXX:8:2203:8791:85138,HWI-D00104:165:C29AHACXX:8:1105:2215:53733,HWI-D00104:165:C29AHACXX:8:1108:4816:57062,HWI-D00104:165:C29AHACXX:8:1307:2141:12389,HWI-D00104:165:C29AHACXX:8:2103:12650:38767,HWI-D00104:165:C29AHACXX:8:2101:4314:63636,HWI-D00104:165:C29AHACXX:8:1204:10483:33354,HWI-D00104:165:C29AHACXX:8:1205:5236:33647,HWI-D00104:165:C29AHACXX:8:1205:15236:19748,HWI-D00104:165:C29AHACXX:8:1106:12210:24411,HWI-D00104:165:C29AHACXX:8:2307:5222:82989,HWI-D00104:165:C29AHACXX:8:1304:16651:3080,HWI-D00104:165:C29AHACXX:8:1309:3234:100591,HWI-D00104:165:C29AHACXX:8:2202:12198:101342,HWI-D00104:165:C29AHACXX:8:1305:18682:6205,HWI-D00104:165:C29AHACXX:8:2206:9743:88935,HWI-D00104:165:C29AHACXX:8:1304:9838:92206,HWI-D00104:165:C29AHACXX:8:1107:11393:29339,HWI-D00104:165:C29AHACXX:8:2203:11123:21443,HWI-D00104:165:C29AHACXX:8:1304:14146:79104;sequence=TATTGTCTACTCAGTATTATAACTAATATTTCTAAACTTATAATTAATCAAAAATGATTATGTTACAA;start=218186;subtype=IES;support_ref=4;support_variant=31;type=IES;
scaffold51_12_with_IES	MILORD	internal_eliminated_sequence	220236	220264	.	.	.	ID=MILORD.12.220236.220264;Name=MILORD.12.220236.220264;bounded_by_ta=TRUE;common_boundary=Both;end=220264;ies_id=IESPGM.PTET51.1.12.208622;ies_left_dist=0;ies_min_dist=0;ies_right_dist=0;junction_seq=atgatcactaaagtaTAcctccaaacacgaag;read_names=HWI-D00104:165:C29AHACXX:8:1305:8201:26863,HWI-D00104:165:C29AHACXX:8:1103:14496:80815,HWI-D00104:165:C29AHACXX:8:1305:19459:29481,HWI-D00104:165:C29AHACXX:8:2203:14745:89417,HWI-D00104:165:C29AHACXX:8:1303:17932:74267,HWI-D00104:165:C29AHACXX:8:1301:9776:68917,HWI-D00104:165:C29AHACXX:8:2103:5202:23292,HWI-D00104:165:C29AHACXX:8:1202:18546:62775,HWI-D00104:165:C29AHACXX:8:1303:13844:62879,HWI-D00104:165:C29AHACXX:8:2203:18657:27610,HWI-D00104:165:C29AHACXX:8:2105:10391:79169,HWI-D00104:165:C29AHACXX:8:1203:15550:32926,HWI-D00104:165:C29AHACXX:8:1302:8379:14237,HWI-D00104:165:C29AHACXX:8:2201:11111:100338,HWI-D00104:165:C29AHACXX:8:1101:9324:55148,HWI-D00104:165:C29AHACXX:8:1304:3358:87541,HWI-D00104:165:C29AHACXX:8:2301:10163:53985,HWI-D00104:165:C29AHACXX:8:1202:8177:47998,HWI-D00104:165:C29AHACXX:8:2105:14761:92724,HWI-D00104:165:C29AHACXX:8:1107:13685:58818,HWI-D00104:165:C29AHACXX:8:2101:15803:20468,HWI-D00104:165:C29AHACXX:8:2308:6074:27271,HWI-D00104:165:C29AHACXX:8:1204:13294:68939,HWI-D00104:165:C29AHACXX:8:2205:2106:48177,HWI-D00104:165:C29AHACXX:8:1203:9129:21049,HWI-D00104:165:C29AHACXX:8:2302:5030:82601,HWI-D00104:165:C29AHACXX:8:2304:13217:69563,HWI-D00104:165:C29AHACXX:8:2105:12975:12387,HWI-D00104:165:C29AHACXX:8:2305:17097:43530,HWI-D00104:165:C29AHACXX:8:1307:7532:21621,HWI-D00104:165:C29AHACXX:8:1105:8799:62232,HWI-D00104:165:C29AHACXX:8:2305:4957:63554,HWI-D00104:165:C29AHACXX:8:2101:2185:87073,HWI-D00104:165:C29AHACXX:8:2108:16457:95727,HWI-D00104:165:C29AHACXX:8:1206:8188:18965,HWI-D00104:165:C29AHACXX:8:2207:18873:77108,HWI-D00104:165:C29AHACXX:8:1307:16652:12126,HWI-D00104:165:C29AHACXX:8:2204:11037:11713,HWI-D00104:165:C29AHACXX:8:1102:7312:88744,HWI-D00104:165:C29AHACXX:8:2108:8686:46859,HWI-D00104:165:C29AHACXX:8:2102:8498:39655,HWI-D00104:165:C29AHACXX:8:2101:10904:87078,HWI-D00104:165:C29AHACXX:8:2306:19370:24710,HWI-D00104:165:C29AHACXX:8:1304:2388:62363,HWI-D00104:165:C29AHACXX:8:2205:20888:35114,HWI-D00104:165:C29AHACXX:8:1309:19080:15922,HWI-D00104:165:C29AHACXX:8:2105:9807:98760,HWI-D00104:165:C29AHACXX:8:2207:14151:43606,HWI-D00104:165:C29AHACXX:8:1101:3567:97109,HWI-D00104:165:C29AHACXX:8:2307:9712:71932,HWI-D00104:165:C29AHACXX:8:1108:13886:25246;sequence=TATAGTTTGTTAAATATATTCATCTCCTC;start=220236;subtype=IES;support_ref=3;support_variant=51;type=IES;
scaffold51_12_with_IES	MILORD	internal_eliminated_sequence	220819	220847	.	.	.	ID=MILORD.12.220819.220847;Name=MILORD.12.220819.220847;bounded_by_ta=TRUE;common_boundary=Both;end=220847;ies_id=IESPGM.PTET51.1.12.209176;ies_left_dist=0;ies_min_dist=0;ies_right_dist=0;junction_seq=tatttatcatcattaTAcaaaaaggagcgtct;read_names=HWI-D00104:165:C29AHACXX:8:1301:7480:24345,HWI-D00104:165:C29AHACXX:8:1205:6347:45224,HWI-D00104:165:C29AHACXX:8:1204:7025:11325,HWI-D00104:165:C29AHACXX:8:2202:2122:20875,HWI-D00104:165:C29AHACXX:8:2202:6807:49433,HWI-D00104:165:C29AHACXX:8:2207:16050:98824;sequence=TATAGTTCAATCATTCTCTAAATTCAACA;start=220819;subtype=IES;support_ref=309;support_variant=6;type=IES;
scaffold51_12_with_IES	MILORD	internal_eliminated_sequence	221168	221825	.	.	.	ID=MILORD.12.221168.221825;Name=MILORD.12.221168.221825;bounded_by_ta=TRUE;common_boundary=None;end=221825;ies_id=IESPGM.PTET51.1.12.209176;ies_left_dist=-349;ies_min_dist=349;ies_right_dist=-978;junction_seq=aatattttaaatagaTAatagttcaagaaaaa;read_names=HWI-D00104:165:C29AHACXX:8:2104:5661:17970;sequence=TACGCTTATTAAAAAATTTAATATTTCACATTATGCTCTTTTTATAACAAATTGAATAATAATTATAGTATTTAATTTAATTTATCATAAAATAATTTCTACAAACAGATGAAAATCACAATAAGAATAAAAATAAATACATAAAATATGAAGAATTCTCCAATAACAAATAATTGGTTGCTACATTTTGTTTGGACAAAACTGATAATGATTATACTAATATTTACTTATTGATATTAAATAATAGGTATATCAGGCTTTGGAAACGATATTTAAAATCATTTGCAATGAAAATAAATCTTATAGAGCTGAAGTGAATTTATATGAATTTTTTTAATAAAAGATATTAACTGTTATTAGTGATGATATGAGGAAGTTTAATTAAAAAGTCGATTAGAGAATATCATAAGATCCTTTTATTGAAGGCTTTCCATTTTATTCTCTTGAAATAAATCAATTTGAACATATAAAATCTAATTATGAATCTTAAGTATTGTTTAATTAAAATTCATGAGATTATGTAATATAGATGACTAAGACATGTTATGAATAAATTATGATAATCTATTTTAATCTGATTTCCCAAATGTTTTCTCATTTTTATATAATTTTATTTTATTTATTTATTTAATTATATTGATATAGATATAATGGGCTG;start=221168;subtype=MAC;support_ref=153;support_variant=1;type=CRYPTIC;
scaffold51_12_with_IES	MILORD	internal_eliminated_sequence	223637	223682	.	.	.	ID=MILORD.12.223637.223682;Name=MILORD.12.223637.223682;bounded_by_ta=TRUE;common_boundary=Both;end=223682;ies_id=IESPGM.PTET51.1.12.211965;ies_left_dist=0;ies_min_dist=0;ies_right_dist=0;junction_seq=taaattatctaaatgTAtttcatatgcagatt;read_names=HWI-D00104:165:C29AHACXX:8:1204:10251:91322,HWI-D00104:165:C29AHACXX:8:1205:18706:15385,HWI-D00104:165:C29AHACXX:8:2303:10418:95258,HWI-D00104:165:C29AHACXX:8:1104:14383:68036,HWI-D00104:165:C29AHACXX:8:1102:21056:52397,HWI-D00104:165:C29AHACXX:8:1205:18487:88782,HWI-D00104:165:C29AHACXX:8:1303:13019:34438,HWI-D00104:165:C29AHACXX:8:1305:14101:66682;sequence=TATAGTTGAGATTTAAAAGAGTGATAAAATGGAATAACTTTAAGTA;start=223637;subtype=IES;support_ref=3;support_variant=8;type=IES;
scaffold51_12_with_IES	MILORD	internal_eliminated_sequence	223712	223766	.	.	.	ID=MILORD.12.223712.223766;Name=MILORD.12.223712.223766;bounded_by_ta=TRUE;common_boundary=Both;end=223766;ies_id=IESPGM.PTET51.1.12.211994;ies_left_dist=0;ies_min_dist=0;ies_right_dist=0;junction_seq=attataaagaggatgTAtcagaaacatcaaga;read_names=HWI-D00104:165:C29AHACXX:8:1306:19556:43917,HWI-D00104:165:C29AHACXX:8:1302:2719:20167,HWI-D00104:165:C29AHACXX:8:2203:7928:6324,HWI-D00104:165:C29AHACXX:8:1203:4604:76222,HWI-D00104:165:C29AHACXX:8:2303:17609:35762,HWI-D00104:165:C29AHACXX:8:1302:18993:100093;sequence=TATTGTAAATTGTAAGGTTTTGCATATATTTTAAGAATAAAAACCTCTTATTCAA;start=223712;subtype=IES;support_ref=2;support_variant=6;type=IES;
scaffold51_12_with_IES	MILORD	internal_eliminated_sequence	224779	224846	.	.	.	ID=MILORD.12.224779.224846;Name=MILORD.12.224779.224846;bounded_by_ta=TRUE;common_boundary=RIGHT;end=224846;ies_id=IESPGM.PTET51.1.12.213008;ies_left_dist=2;ies_min_dist=0;ies_right_dist=0;junction_seq=atgaatggtattcatTAttattaaaataaatg;read_names=HWI-D00104:165:C29AHACXX:8:1309:1158:85054,HWI-D00104:165:C29AHACXX:8:1302:3768:39743;sequence=TATACACTCATCAATACAAAGGATCTACAAATACTGTTGAGGCCTATAAAATAAAATACATCTGAGTG;start=224779;subtype=PARTIAL_EXTERNAL;support_ref=4;support_variant=2;type=ALTERNATIVE;
scaffold51_12_with_IES	MILORD	internal_eliminated_sequence	224781	224846	.	.	.	ID=MILORD.12.224781.224846;Name=MILORD.12.224781.224846;bounded_by_ta=TRUE;common_boundary=Both;end=224846;ies_id=IESPGM.PTET51.1.12.213008;ies_left_dist=0;ies_min_dist=0;ies_right_dist=0;junction_seq=gaatggtattcattaTAttattaaaataaatg;read_names=HWI-D00104:165:C29AHACXX:8:1105:6356:78847,HWI-D00104:165:C29AHACXX:8:1205:8630:50431,HWI-D00104:165:C29AHACXX:8:2209:14941:38950,HWI-D00104:165:C29AHACXX:8:2204:18077:86073,HWI-D00104:165:C29AHACXX:8:1105:4640:2263,HWI-D00104:165:C29AHACXX:8:2308:19718:86104,HWI-D00104:165:C29AHACXX:8:1303:14593:78368,HWI-D00104:165:C29AHACXX:8:1102:12501:3605,HWI-D00104:165:C29AHACXX:8:2207:18195:74048,HWI-D00104:165:C29AHACXX:8:2202:12752:34306,HWI-D00104:165:C29AHACXX:8:2302:10126:29128,HWI-D00104:165:C29AHACXX:8:1108:8163:8823,HWI-D00104:165:C29AHACXX:8:2201:17901:57287,HWI-D00104:165:C29AHACXX:8:2101:3741:56540,HWI-D00104:165:C29AHACXX:8:1309:6992:84922,HWI-D00104:165:C29AHACXX:8:2202:9015:15806,HWI-D00104:165:C29AHACXX:8:1201:17932:85309,HWI-D00104:165:C29AHACXX:8:2307:11770:87826,HWI-D00104:165:C29AHACXX:8:2205:6042:46793,HWI-D00104:165:C29AHACXX:8:2306:16248:44955,HWI-D00104:165:C29AHACXX:8:2103:5433:12271;sequence=TACACTCATCAATACAAAGGATCTACAAATACTGTTGAGGCCTATAAAATAAAATACATCTGAGTG;start=224781;subtype=IES;support_ref=4;support_variant=21;type=IES;
scaffold51_12_with_IES	MILORD	internal_eliminated_sequence	226413	226507	.	.	.	ID=MILORD.12.226413.226507;Name=MILORD.12.226413.226507;bounded_by_ta=TRUE;common_boundary=Both;end=226507;ies_id=IESPGM.PTET51.1.12.214574;ies_left_dist=0;ies_min_dist=0;ies_right_dist=0;junction_seq=taccattttggctgtTAtcagcaaaaagtaaa;read_names=HWI-D00104:165:C29AHACXX:8:2301:16361:41414,HWI-D00104:165:C29AHACXX:8:2203:6462:8447,HWI-D00104:165:C29AHACXX:8:2305:1368:27307,HWI-D00104:165:C29AHACXX:8:1101:3675:74792,HWI-D00104:165:C29AHACXX:8:2105:6008:50513,HWI-D00104:165:C29AHACXX:8:2101:14923:53874,HWI-D00104:165:C29AHACXX:8:2207:10255:11067,HWI-D00104:165:C29AHACXX:8:2205:20240:91030,HWI-D00104:165:C29AHACXX:8:1201:12011:41695,HWI-D00104:165:C29AHACXX:8:1304:14610:78771,HWI-D00104:165:C29AHACXX:8:1102:16538:72179,HWI-D00104:165:C29AHACXX:8:2108:4244:90601,HWI-D00104:165:C29AHACXX:8:1105:6385:2431,HWI-D00104:165:C29AHACXX:8:1104:18541:20522,HWI-D00104:165:C29AHACXX:8:2305:17488:88632,HWI-D00104:165:C29AHACXX:8:1204:12490:71674,HWI-D00104:165:C29AHACXX:8:2303:3565:40574,HWI-D00104:165:C29AHACXX:8:2304:4512:74608,HWI-D00104:165:C29AHACXX:8:1301:13183:11889,HWI-D00104:165:C29AHACXX:8:1202:5695:31764,HWI-D00104:165:C29AHACXX:8:2308:7038:32830,HWI-D00104:165:C29AHACXX:8:2305:12814:39154,HWI-D00104:165:C29AHACXX:8:2201:18884:10118,HWI-D00104:165:C29AHACXX:8:2207:19323:57404;sequence=TATAGGAGATTAGGTTTTGATTATCACTCTTAAAATTATTGAATTTGTTTTCTTGACTTGTGATAATTTTACTCAAATATATTTAATAAATGCTG;start=226413;subtype=IES;support_ref=7;support_variant=24;type=IES;
scaffold51_12_with_IES	MILORD	internal_eliminated_sequence	227073	227139	.	.	.	ID=MILORD.12.227073.227139;Name=MILORD.12.227073.227139;bounded_by_ta=TRUE;common_boundary=Both;end=227139;ies_id=IESPGM.PTET51.1.12.215139;ies_left_dist=0;ies_min_dist=0;ies_right_dist=0;junction_seq=atatttttaagctagTAcatatttaatagttg;read_names=HWI-D00104:165:C29AHACXX:8:2306:11314:63521,HWI-D00104:165:C29AHACXX:8:1202:8755:96009,HWI-D00104:165:C29AHACXX:8:1105:17731:43001,HWI-D00104:165:C29AHACXX:8:2201:21190:93894,HWI-D00104:165:C29AHACXX:8:1205:16357:37269,HWI-D00104:165:C29AHACXX:8:1104:20165:99509,HWI-D00104:165:C29AHACXX:8:1204:16566:19157,HWI-D00104:165:C29AHACXX:8:1101:8380:51713,HWI-D00104:165:C29AHACXX:8:2103:10796:53010,HWI-D00104:165:C29AHACXX:8:1205:17567:4058,HWI-D00104:165:C29AHACXX:8:2305:10244:55187,HWI-D00104:165:C29AHACXX:8:1107:12854:26092,HWI-D00104:165:C29AHACXX:8:2305:10879:57349,HWI-D00104:165:C29AHACXX:8:2104:9214:55660,HWI-D00104:165:C29AHACXX:8:2207:3781:36684,HWI-D00104:165:C29AHACXX:8:2104:15650:81869,HWI-D00104:165:C29AHACXX:8:1205:20018:22219,HWI-D00104:165:C29AHACXX:8:2201:6220:63417,HWI-D00104:165:C29AHACXX:8:2304:12146:10697,HWI-D00104:165:C29AHACXX:8:2202:11987:34256,HWI-D00104:165:C29AHACXX:8:1203:16692:46719,HWI-D00104:165:C29AHACXX:8:2103:13729:37852,HWI-D00104:165:C29AHACXX:8:1306:11544:67324,HWI-D00104:165:C29AHACXX:8:2301:9375:55629,HWI-D00104:165:C29AHACXX:8:2303:14488:93761,HWI-D00104:165:C29AHACXX:8:1303:4422:47171,HWI-D00104:165:C29AHACXX:8:1201:11975:5779,HWI-D00104:165:C29AHACXX:8:2102:13146:74201,HWI-D00104:165:C29AHACXX:8:2305:10713:94775,HWI-D00104:165:C29AHACXX:8:2202:18883:84961,HWI-D00104:165:C29AHACXX:8:2301:2899:69303,HWI-D00104:165:C29AHACXX:8:2201:20429:43090,HWI-D00104:165:C29AHACXX:8:2202:20607:100396,HWI-D00104:165:C29AHACXX:8:1301:18048:35387,HWI-D00104:165:C29AHACXX:8:2302:7808:60545,HWI-D00104:165:C29AHACXX:8:2104:2661:3103,HWI-D00104:165:C29AHACXX:8:2204:17585:92378,HWI-D00104:165:C29AHACXX:8:2209:17111:36740,HWI-D00104:165:C29AHACXX:8:2306:12712:23782,HWI-D00104:165:C29AHACXX:8:1306:11119:8390,HWI-D00104:165:C29AHACXX:8:1303:20470:78217,HWI-D00104:165:C29AHACXX:8:1302:3394:32616,HWI-D00104:165:C29AHACXX:8:2104:19415:96595,HWI-D00104:165:C29AHACXX:8:2305:13569:63297,HWI-D00104:165:C29AHACXX:8:2205:18478:61992,HWI-D00104:165:C29AHACXX:8:1309:7517:52047,HWI-D00104:165:C29AHACXX:8:1105:6023:90696,HWI-D00104:165:C29AHACXX:8:1205:11277:63836,HWI-D00104:165:C29AHACXX:8:1106:9701:5790,HWI-D00104:165:C29AHACXX:8:2209:9659:95335,HWI-D00104:165:C29AHACXX:8:1105:6459:58480;sequence=TATTGTTATTATTAATTAAATAAATATATATGTTATTAGTATCTCCGTTTCTAAAATGGATGAACAA;start=227073;subtype=IES;support_ref=2;support_variant=51;type=IES;
scaffold51_12_with_IES	MILORD	internal_eliminated_sequence	229945	230038	.	.	.	ID=MILORD.12.229945.230038;Name=MILORD.12.229945.230038;bounded_by_ta=TRUE;common_boundary=Both;end=230038;ies_id=IESPGM.PTET51.1.12.217944;ies_left_dist=0;ies_min_dist=0;ies_right_dist=0;junction_seq=catgaatcagaatgtTAataagctaagattac;read_names=HWI-D00104:165:C29AHACXX:8:1304:8993:52215,HWI-D00104:165:C29AHACXX:8:1304:20029:30114,HWI-D00104:165:C29AHACXX:8:2204:3041:72574,HWI-D00104:165:C29AHACXX:8:1305:1931:90166,HWI-D00104:165:C29AHACXX:8:1106:18846:37569,HWI-D00104:165:C29AHACXX:8:1203:19780:17471,HWI-D00104:165:C29AHACXX:8:2206:6514:46822,HWI-D00104:165:C29AHACXX:8:1203:9958:28177,HWI-D00104:165:C29AHACXX:8:1302:12174:36214,HWI-D00104:165:C29AHACXX:8:1101:5432:34935,HWI-D00104:165:C29AHACXX:8:2206:9818:14827,HWI-D00104:165:C29AHACXX:8:2305:8713:2201,HWI-D00104:165:C29AHACXX:8:2305:18056:2779,HWI-D00104:165:C29AHACXX:8:2101:6746:67340,HWI-D00104:165:C29AHACXX:8:1307:17230:22097,HWI-D00104:165:C29AHACXX:8:2209:8447:32098,HWI-D00104:165:C29AHACXX:8:1101:13153:62629,HWI-D00104:165:C29AHACXX:8:2104:2312:47610,HWI-D00104:165:C29AHACXX:8:1203:14358:57533,HWI-D00104:165:C29AHACXX:8:1203:11895:21304,HWI-D00104:165:C29AHACXX:8:1301:11325:10254,HWI-D00104:165:C29AHACXX:8:1305:17966:92642,HWI-D00104:165:C29AHACXX:8:1307:19029:15879,HWI-D00104:165:C29AHACXX:8:1305:15868:37633,HWI-D00104:165:C29AHACXX:8:1106:19328:61012,HWI-D00104:165:C29AHACXX:8:2204:5954:22024,HWI-D00104:165:C29AHACXX:8:2303:2879:25862,HWI-D00104:165:C29AHACXX:8:2103:19289:39638,HWI-D00104:165:C29AHACXX:8:1201:2796:88484,HWI-D00104:165:C29AHACXX:8:1202:7485:81767,HWI-D00104:165:C29AHACXX:8:1201:15830:29584,HWI-D00104:165:C29AHACXX:8:2301:9924:24456,HWI-D00104:165:C29AHACXX:8:2202:15518:87519,HWI-D00104:165:C29AHACXX:8:2101:11224:82594,HWI-D00104:165:C29AHACXX:8:1105:3520:20715,HWI-D00104:165:C29AHACXX:8:1302:18831:36633;sequence=TACAATTCTTATTTTTATTTATTTCAATTATTATGTTATCTCAATTTTAAATTACATATATATATAAATATTTAGATGATATATATTTATACTG;start=229945;subtype=IES;support_ref=2;support_variant=36;type=IES;
scaffold51_12_with_IES	MILORD	internal_eliminated_sequence	231869	232176	.	.	.	ID=MILORD.12.231869.232176;Name=MILORD.12.231869.232176;bounded_by_ta=TRUE;common_boundary=RIGHT;end=232176;ies_id=IESPGM.PTET51.1.12.219970;ies_left_dist=196;ies_min_dist=0;ies_right_dist=0;junction_seq=ttacccaaatggaatTAattatccttagatga;read_names=HWI-D00104:165:C29AHACXX:8:2206:1815:77340;sequence=TATAACCAGAACGAGAATATTTTGGTAAATGACTGGAGAAATAAACAAAAGGATCAATAATTACTGAGTATCTCTAATTCTTTTTGTATAATTTGAATATGTATCTATCTTGTTCTTCATCTATAATATAAAGTGAGCTAAAGAGTTATTGATGACTAACAATAAGAGCTATCGCATTTAAAAGCTCTCTATCTTATAAAGTAAATCAAAGATTTAATAGAATATATTCTAATAAACATTTGTTTTTAAATATAAATTAAAAATTCACTAAATATCTTATAAACTATGAATTTACATTCAATTAGGTG;start=231869;subtype=PARTIAL_EXTERNAL;support_ref=116;support_variant=1;type=ALTERNATIVE;
scaffold51_12_with_IES	MILORD	internal_eliminated_sequence	232065	232176	.	.	.	ID=MILORD.12.232065.232176;Name=MILORD.12.232065.232176;bounded_by_ta=TRUE;common_boundary=Both;end=232176;ies_id=IESPGM.PTET51.1.12.219970;ies_left_dist=0;ies_min_dist=0;ies_right_dist=0;junction_seq=aagctctctatcttaTAattatccttagatga;read_names=HWI-D00104:165:C29AHACXX:8:1205:20227:75297,HWI-D00104:165:C29AHACXX:8:2101:11024:62014,HWI-D00104:165:C29AHACXX:8:2202:3658:99611,HWI-D00104:165:C29AHACXX:8:2207:14664:61332,HWI-D00104:165:C29AHACXX:8:1305:4699:23089,HWI-D00104:165:C29AHACXX:8:2201:1720:91366,HWI-D00104:165:C29AHACXX:8:1104:13201:51385,HWI-D00104:165:C29AHACXX:8:2209:4826:49910,HWI-D00104:165:C29AHACXX:8:2301:10644:7632,HWI-D00104:165:C29AHACXX:8:2206:16975:82513,HWI-D00104:165:C29AHACXX:8:1108:6871:42741,HWI-D00104:165:C29AHACXX:8:1301:10562:71751,HWI-D00104:165:C29AHACXX:8:2207:2046:2625,HWI-D00104:165:C29AHACXX:8:1103:15722:4036,HWI-D00104:165:C29AHACXX:8:2305:8005:86283,HWI-D00104:165:C29AHACXX:8:1103:3510:68736,HWI-D00104:165:C29AHACXX:8:2308:18423:83553,HWI-D00104:165:C29AHACXX:8:1304:11610:21896;sequence=TAAAGTAAATCAAAGATTTAATAGAATATATTCTAATAAACATTTGTTTTTAAATATAAATTAAAAATTCACTAAATATCTTATAAACTATGAATTTACATTCAATTAGGTG;start=232065;subtype=IES;support_ref=142;support_variant=18;type=IES;
scaffold51_12_with_IES	MILORD	internal_eliminated_sequence	233844	233874	.	.	.	ID=MILORD.12.233844.233874;Name=MILORD.12.233844.233874;bounded_by_ta=TRUE;common_boundary=Both;end=233874;ies_id=IESPGM.PTET51.1.12.221637;ies_left_dist=0;ies_min_dist=0;ies_right_dist=0;junction_seq=tggtttttaagccagTAattcattaatgactt;read_names=HWI-D00104:165:C29AHACXX:8:2101:11022:47360,HWI-D00104:165:C29AHACXX:8:2204:7891:32116,HWI-D00104:165:C29AHACXX:8:2205:10936:96246,HWI-D00104:165:C29AHACXX:8:2105:3202:44194,HWI-D00104:165:C29AHACXX:8:2307:18814:62381,HWI-D00104:165:C29AHACXX:8:1309:1324:23426,HWI-D00104:165:C29AHACXX:8:1301:16626:11465,HWI-D00104:165:C29AHACXX:8:1202:12923:77082,HWI-D00104:165:C29AHACXX:8:2205:13141:38267,HWI-D00104:165:C29AHACXX:8:2108:17751:47926,HWI-D00104:165:C29AHACXX:8:2102:4762:8536,HWI-D00104:165:C29AHACXX:8:2205:17746:21653,HWI-D00104:165:C29AHACXX:8:2201:3940:75628,HWI-D00104:165:C29AHACXX:8:2206:11315:85146,HWI-D00104:165:C29AHACXX:8:1304:11219:94874,HWI-D00104:165:C29AHACXX:8:2206:6404:79108,HWI-D00104:165:C29AHACXX:8:1204:5376:79520,HWI-D00104:165:C29AHACXX:8:2305:6113:58505,HWI-D00104:165:C29AHACXX:8:2105:4900:29181,HWI-D00104:165:C29AHACXX:8:2101:1462:13509,HWI-D00104:165:C29AHACXX:8:2305:17096:85140,HWI-D00104:165:C29AHACXX:8:2102:9457:72866,HWI-D00104:165:C29AHACXX:8:1204:17738:29941,HWI-D00104:165:C29AHACXX:8:2104:7112:26579,HWI-D00104:165:C29AHACXX:8:2201:9183:48308,HWI-D00104:165:C29AHACXX:8:1102:3510:69730,HWI-D00104:165:C29AHACXX:8:2306:9451:80160,HWI-D00104:165:C29AHACXX:8:2102:14018:76912,HWI-D00104:165:C29AHACXX:8:2201:13353:23305,HWI-D00104:165:C29AHACXX:8:1202:17678:8600,HWI-D00104:165:C29AHACXX:8:1202:10110:94388,HWI-D00104:165:C29AHACXX:8:2308:15847:97139,HWI-D00104:165:C29AHACXX:8:2209:12029:49651,HWI-D00104:165:C29AHACXX:8:2201:16721:64962,HWI-D00104:165:C29AHACXX:8:1204:16238:66239,HWI-D00104:165:C29AHACXX:8:1108:3129:97876,HWI-D00104:165:C29AHACXX:8:2104:17782:17138,HWI-D00104:165:C29AHACXX:8:1108:3428:30280,HWI-D00104:165:C29AHACXX:8:1205:5678:16688,HWI-D00104:165:C29AHACXX:8:2103:18590:18060,HWI-D00104:165:C29AHACXX:8:2205:17050:48253;sequence=TACAGCTATTTCATAGATAATAAACAGACTA;start=233844;subtype=IES;support_ref=0;support_variant=41;type=IES;
scaffold51_12_with_IES	MILORD	internal_eliminated_sequence	234778	234803	.	.	.	ID=MILORD.12.234778.234803;Name=MILORD.12.234778.234803;bounded_by_ta=TRUE;common_boundary=None;end=234803;ies_id=IESPGM.PTET51.1.12.222632;ies_left_dist=92;ies_min_dist=92;ies_right_dist=331;junction_seq=ataatcaatctaattTActtggcttgactttt;read_names=HWI-D00104:165:C29AHACXX:8:2206:7995:56658;sequence=TAGATAAAAGTCTAAAGTGTTATTTA;start=234778;subtype=MAC;support_ref=126;support_variant=1;type=CRYPTIC;
scaffold51_12_with_IES	MILORD	internal_eliminated_sequence	234802	235768	.	.	.	ID=MILORD.12.234802.235768;Name=MILORD.12.234802.235768;bounded_by_ta=TRUE;common_boundary=None;end=235768;ies_id=IESPGM.PTET51.1.12.222632;ies_left_dist=68;ies_min_dist=68;ies_right_dist=-634;junction_seq=gtctaaagtgttattTAtcgttcatctctcc;read_names=HWI-D00104:165:C29AHACXX:8:1204:7336:5767;sequence=TATACTTGGCTTGACTTTTCAATAAGACAAATATTCAATTTTTTCAGATATTTAAATATAAATATTCCTATAGTGTTTACAAAGTAGATTTTATTAGAGAGTAGATATAAATATAAAATTATGATATTTACAAAAATAGACTGAGTATAATATTTCATTGGAATATTATTTATGTAAATATACTTCTTTTATTCTTAAATTTATATATATTATTTTACAATTCAAGAATAATGATAGTTAATTAATCCATATTTATTATAGAATTCTAAAAACAACCGTATAAATTTTATGTATTTTATTTATGTTCTTAAAAAATCATATGCATAAGTACTATAATCAATAGATTTAATAATTCACTTAGTATTTTATGTTTACGACCTCAAGATTTATTTATCTTAGCTTATTCTTTGTTACTATAATTCAATTTTAATTTCTTTAGATAAATTTTGATTTCACTCTTTAGTTTTTATATTATCTGGATAAAATTTAGAAATCTTTGCTTTTGATTACGTGAGTTCGATTAAAATAAAAAAAATTAAATCTTAACAAAAAATTCAAACAAATAATTTGAAAAATTTAAAAAACATAACTAAGAATAATATATAATTTAATCATCACTTTAATTAATATGAATATGTGATTTTTTTGAGTTGGTGTCTTTTATATTTCTAAATAATCTAATCTTTATTATATTGTGGATAATAAGATTTAAGATCGCATGCTTATTCAAATTTGTTGTGAAACTATTCCTCATTTAATGGACTATTATTTTCATTATATTATCTATAAGTGTCAGTCCGATATTTAAAATCGTGTTTCTGTGTGTCCAGCTTAGTATCTTCTCTAATTTTTTGGCTATCAGTTCTCAATGATATCGTATATCTTTAGCTTCTTGACCTACTTTGCATAGATAATTATTTTGAAGTATAAGATCCTTCCTTTAAGAGATTTTTGTTAATTTTGTCTG;start=234802;subtype=EXTERNAL;support_ref=94;support_variant=1;type=ALTERNATIVE;
scaffold51_12_with_IES	MILORD	internal_eliminated_sequence	234802	234948	.	.	.	ID=MILORD.12.234802.234948;Name=MILORD.12.234802.234948;bounded_by_ta=TRUE;common_boundary=None;end=234948;ies_id=IESPGM.PTET51.1.12.222632;ies_left_dist=68;ies_min_dist=68;ies_right_dist=186;junction_seq=gtctaaagtgttattTAatatttcattggaat;read_names=HWI-D00104:165:C29AHACXX:8:2307:5945:3457;sequence=TATACTTGGCTTGACTTTTCAATAAGACAAATATTCAATTTTTTCAGATATTTAAATATAAATATTCCTATAGTGTTTACAAAGTAGATTTTATTAGAGAGTAGATATAAATATAAAATTATGATATTTACAAAAATAGACTGAGTA;start=234802;subtype=OVERLAPPING;support_ref=94;support_variant=1;type=ALTERNATIVE;
scaffold51_12_with_IES	MILORD	internal_eliminated_sequence	234870	235134	.	.	.	ID=MILORD.12.234870.235134;Name=MILORD.12.234870.235134;bounded_by_ta=TRUE;common_boundary=Both;end=235134;ies_id=IESPGM.PTET51.1.12.222632;ies_left_dist=0;ies_min_dist=0;ies_right_dist=0;junction_seq=aaatataaatattccTAatcaatagatttaat;read_names=HWI-D00104:165:C29AHACXX:8:2101:10498:65243,HWI-D00104:165:C29AHACXX:8:1201:6657:44214,HWI-D00104:165:C29AHACXX:8:1105:5450:70199,HWI-D00104:165:C29AHACXX:8:2308:6212:28557,HWI-D00104:165:C29AHACXX:8:2103:11900:82486,HWI-D00104:165:C29AHACXX:8:2108:17187:29291,HWI-D00104:165:C29AHACXX:8:2304:12208:78272,HWI-D00104:165:C29AHACXX:8:1203:7380:79630,HWI-D00104:165:C29AHACXX:8:2202:5257:96312,HWI-D00104:165:C29AHACXX:8:1205:4114:40273,HWI-D00104:165:C29AHACXX:8:2205:21148:50285,HWI-D00104:165:C29AHACXX:8:2102:8872:58803,HWI-D00104:165:C29AHACXX:8:1201:1630:59707,HWI-D00104:165:C29AHACXX:8:1106:15861:29689,HWI-D00104:165:C29AHACXX:8:1104:5032:77583,HWI-D00104:165:C29AHACXX:8:1107:9255:41874,HWI-D00104:165:C29AHACXX:8:2207:1629:58592;sequence=TATAGTGTTTACAAAGTAGATTTTATTAGAGAGTAGATATAAATATAAAATTATGATATTTACAAAAATAGACTGAGTATAATATTTCATTGGAATATTATTTATGTAAATATACTTCTTTTATTCTTAAATTTATATATATTATTTTACAATTCAAGAATAATGATAGTTAATTAATCCATATTTATTATAGAATTCTAAAAACAACCGTATAAATTTTATGTATTTTATTTATGTTCTTAAAAAATCATATGCATAAGTACTA;start=234870;subtype=IES;support_ref=2;support_variant=17;type=IES;
scaffold51_12_with_IES	MILORD	internal_eliminated_sequence	236184	236321	.	.	.	ID=MILORD.12.236184.236321;Name=MILORD.12.236184.236321;bounded_by_ta=TRUE;common_boundary=Both;end=236321;ies_id=IESPGM.PTET51.1.12.223681;ies_left_dist=0;ies_min_dist=0;ies_right_dist=0;junction_seq=gcttggtatttgttaTAccttaactggaattc;read_names=HWI-D00104:165:C29AHACXX:8:1107:3136:21206,HWI-D00104:165:C29AHACXX:8:2108:2048:65509,HWI-D00104:165:C29AHACXX:8:2302:8864:35926,HWI-D00104:165:C29AHACXX:8:2306:12597:47257,HWI-D00104:165:C29AHACXX:8:1205:2834:82566,HWI-D00104:165:C29AHACXX:8:2201:1519:21421,HWI-D00104:165:C29AHACXX:8:1107:15401:96624,HWI-D00104:165:C29AHACXX:8:1304:9143:35579,HWI-D00104:165:C29AHACXX:8:1108:13192:61952,HWI-D00104:165:C29AHACXX:8:2308:13051:97623,HWI-D00104:165:C29AHACXX:8:1204:4556:79689,HWI-D00104:165:C29AHACXX:8:2205:10029:3195,HWI-D00104:165:C29AHACXX:8:2307:6063:70868,HWI-D00104:165:C29AHACXX:8:2305:2711:32761,HWI-D00104:165:C29AHACXX:8:1301:11980:40697,HWI-D00104:165:C29AHACXX:8:2105:17238:13426,HWI-D00104:165:C29AHACXX:8:2301:16535:27651,HWI-D00104:165:C29AHACXX:8:2103:7196:22333,HWI-D00104:165:C29AHACXX:8:2301:4322:17771,HWI-D00104:165:C29AHACXX:8:2104:8435:22518,HWI-D00104:165:C29AHACXX:8:1105:18058:39113,HWI-D00104:165:C29AHACXX:8:1104:19157:5558,HWI-D00104:165:C29AHACXX:8:1103:7877:33232,HWI-D00104:165:C29AHACXX:8:2105:18332:37747,HWI-D00104:165:C29AHACXX:8:1102:10050:88026,HWI-D00104:165:C29AHACXX:8:1302:8830:48942,HWI-D00104:165:C29AHACXX:8:2201:4522:18781,HWI-D00104:165:C29AHACXX:8:2205:8552:51299,HWI-D00104:165:C29AHACXX:8:1107:20121:40345;sequence=TATTGTCGAGTATAGAATATTATTTATCCATTCTAAATCTTACGAATGGGAATTAGTAATAGATAGATTCGAATTCATAAAATTTATTATTTCAAATAAATATTTCTCTAAAATAATAAATTTAAATTATTCATTTAA;start=236184;subtype=IES;support_ref=18;support_variant=29;type=IES;
scaffold51_12_with_IES	MILORD	internal_eliminated_sequence	238819	238883	.	.	.	ID=MILORD.12.238819.238883;Name=MILORD.12.238819.238883;bounded_by_ta=TRUE;common_boundary=Both;end=238883;ies_id=IESPGM.PTET51.1.12.226178;ies_left_dist=0;ies_min_dist=0;ies_right_dist=0;junction_seq=ggaactgtcttatgtTAtttaactctatcaac;read_names=HWI-D00104:165:C29AHACXX:8:1105:1982:60199,HWI-D00104:165:C29AHACXX:8:1201:7848:69278,HWI-D00104:165:C29AHACXX:8:2201:19528:93868,HWI-D00104:165:C29AHACXX:8:2306:1136:36098,HWI-D00104:165:C29AHACXX:8:1203:5970:44391,HWI-D00104:165:C29AHACXX:8:1304:9931:31034,HWI-D00104:165:C29AHACXX:8:1107:2561:8883,HWI-D00104:165:C29AHACXX:8:2204:16848:72349,HWI-D00104:165:C29AHACXX:8:1309:2987:41682,HWI-D00104:165:C29AHACXX:8:2207:7972:100197,HWI-D00104:165:C29AHACXX:8:2304:13599:68687,HWI-D00104:165:C29AHACXX:8:2203:16450:99428,HWI-D00104:165:C29AHACXX:8:1302:19254:45931,HWI-D00104:165:C29AHACXX:8:1104:16567:71134,HWI-D00104:165:C29AHACXX:8:2101:4870:7006,HWI-D00104:165:C29AHACXX:8:2204:8420:85218,HWI-D00104:165:C29AHACXX:8:2201:18378:9312,HWI-D00104:165:C29AHACXX:8:2103:12293:80460,HWI-D00104:165:C29AHACXX:8:1301:13759:72072,HWI-D00104:165:C29AHACXX:8:1104:5536:40895,HWI-D00104:165:C29AHACXX:8:1301:12525:69768,HWI-D00104:165:C29AHACXX:8:1105:2424:11921,HWI-D00104:165:C29AHACXX:8:2301:14304:59619,HWI-D00104:165:C29AHACXX:8:1203:11922:7664,HWI-D00104:165:C29AHACXX:8:2301:14043:14948,HWI-D00104:165:C29AHACXX:8:1103:3256:63875,HWI-D00104:165:C29AHACXX:8:2305:10074:6800,HWI-D00104:165:C29AHACXX:8:2202:4636:98276,HWI-D00104:165:C29AHACXX:8:2301:13554:82568,HWI-D00104:165:C29AHACXX:8:2305:19963:81415,HWI-D00104:165:C29AHACXX:8:1205:12722:72052,HWI-D00104:165:C29AHACXX:8:1302:16569:29006,HWI-D00104:165:C29AHACXX:8:2104:9123:67607,HWI-D00104:165:C29AHACXX:8:2307:5524:33875,HWI-D00104:165:C29AHACXX:8:2102:18145:99268,HWI-D00104:165:C29AHACXX:8:2209:16446:87063,HWI-D00104:165:C29AHACXX:8:1301:4581:13844,HWI-D00104:165:C29AHACXX:8:2108:13558:42953,HWI-D00104:165:C29AHACXX:8:1304:12125:11419,HWI-D00104:165:C29AHACXX:8:1201:5882:59521,HWI-D00104:165:C29AHACXX:8:1301:19639:61694,HWI-D00104:165:C29AHACXX:8:1108:16980:36086,HWI-D00104:165:C29AHACXX:8:1103:17730:45769,HWI-D00104:165:C29AHACXX:8:1301:2789:45881,HWI-D00104:165:C29AHACXX:8:1301:3354:65612,HWI-D00104:165:C29AHACXX:8:1107:9770:27544,HWI-D00104:165:C29AHACXX:8:2302:8107:29774,HWI-D00104:165:C29AHACXX:8:1206:5854:7739,HWI-D00104:165:C29AHACXX:8:2303:17027:63829,HWI-D00104:165:C29AHACXX:8:1304:10794:47611,HWI-D00104:165:C29AHACXX:8:1206:4444:17356,HWI-D00104:165:C29AHACXX:8:1301:1635:36878,HWI-D00104:165:C29AHACXX:8:2108:1981:59754,HWI-D00104:165:C29AHACXX:8:2206:19392:86518,HWI-D00104:165:C29AHACXX:8:1101:14396:59271,HWI-D00104:165:C29AHACXX:8:2303:15385:56845,HWI-D00104:165:C29AHACXX:8:2308:1284:46085,HWI-D00104:165:C29AHACXX:8:1103:17407:90605,HWI-D00104:165:C29AHACXX:8:1205:8880:29804,HWI-D00104:165:C29AHACXX:8:1107:5359:45241,HWI-D00104:165:C29AHACXX:8:2102:9921:27688,HWI-D00104:165:C29AHACXX:8:2102:7441:71106,HWI-D00104:165:C29AHACXX:8:2103:6603:86111,HWI-D00104:165:C29AHACXX:8:2203:15999:50266,HWI-D00104:165:C29AHACXX:8:1305:4597:50215,HWI-D00104:165:C29AHACXX:8:2205:7334:67469;sequence=TATTGGAAGCATATTTTTTATTTTTAATAAATTAAACTAAAATTAATTCAAAATAGAATCTACAG;start=238819;subtype=IES;support_ref=22;support_variant=66;type=IES;
scaffold51_12_with_IES	MILORD	internal_eliminated_sequence	239057	239086	.	.	.	ID=MILORD.12.239057.239086;Name=MILORD.12.239057.239086;bounded_by_ta=TRUE;common_boundary=Both;end=239086;ies_id=IESPGM.PTET51.1.12.226351;ies_left_dist=0;ies_min_dist=0;ies_right_dist=0;junction_seq=agaactctaaggttgTAtaatcataaatatta;read_names=HWI-D00104:165:C29AHACXX:8:1104:17458:60121,HWI-D00104:165:C29AHACXX:8:1202:6013:32547,HWI-D00104:165:C29AHACXX:8:2308:6650:4195,HWI-D00104:165:C29AHACXX:8:1104:17159:95500,HWI-D00104:165:C29AHACXX:8:1202:10876:70226,HWI-D00104:165:C29AHACXX:8:2105:9361:94380,HWI-D00104:165:C29AHACXX:8:2201:4780:6440,HWI-D00104:165:C29AHACXX:8:1301:8327:89869,HWI-D00104:165:C29AHACXX:8:2301:16296:31295,HWI-D00104:165:C29AHACXX:8:1307:14931:88382,HWI-D00104:165:C29AHACXX:8:1304:2030:31105,HWI-D00104:165:C29AHACXX:8:2205:4356:88456;sequence=TAGAATCAAAATCTAATATCTTTCATACTG;start=239057;subtype=IES;support_ref=1;support_variant=12;type=IES;
scaffold51_12_with_IES	MILORD	internal_eliminated_sequence	239057	239081	.	.	.	ID=MILORD.12.239057.239081;Name=MILORD.12.239057.239081;bounded_by_ta=TRUE;common_boundary=LEFT;end=239081;ies_id=IESPGM.PTET51.1.12.226351;ies_left_dist=0;ies_min_dist=0;ies_right_dist=5;junction_seq=agaactctaaggttgTActgtataatcataaa;read_names=HWI-D00104:165:C29AHACXX:8:2304:10766:100572;sequence=TAGAATCAAAATCTAATATCTTTCA;start=239057;subtype=PARTIAL_INTERNAL;support_ref=1;support_variant=1;type=ALTERNATIVE;
```
