## Supplementary material for "RNA-mediated nucleosome depletion is required for elimination of transposon-derived DNA": MILORD.gff3 (part 15 of 91)

```
scaffold51_12_with_IES	MILORD	internal_eliminated_sequence	240048	240075	.	.	.	ID=MILORD.12.240048.240075;Name=MILORD.12.240048.240075;bounded_by_ta=TRUE;common_boundary=Both;end=240075;ies_id=IESPGM.PTET51.1.12.227312;ies_left_dist=0;ies_min_dist=0;ies_right_dist=0;junction_seq=atgatgaattttacaTAaaaagtaaaaaattt;read_names=HWI-D00104:165:C29AHACXX:8:2301:9003:34468,HWI-D00104:165:C29AHACXX:8:2206:11722:40565,HWI-D00104:165:C29AHACXX:8:2201:9045:32763,HWI-D00104:165:C29AHACXX:8:2302:15193:75340,HWI-D00104:165:C29AHACXX:8:1106:2547:43577,HWI-D00104:165:C29AHACXX:8:2303:10050:73106,HWI-D00104:165:C29AHACXX:8:2202:2590:25383,HWI-D00104:165:C29AHACXX:8:2201:21207:35572,HWI-D00104:165:C29AHACXX:8:2203:4784:100093,HWI-D00104:165:C29AHACXX:8:2209:10555:61356,HWI-D00104:165:C29AHACXX:8:1203:14184:32550,HWI-D00104:165:C29AHACXX:8:1104:16912:47816,HWI-D00104:165:C29AHACXX:8:1307:13161:69622,HWI-D00104:165:C29AHACXX:8:1201:7666:4143,HWI-D00104:165:C29AHACXX:8:1203:13653:93165,HWI-D00104:165:C29AHACXX:8:1306:19542:59214,HWI-D00104:165:C29AHACXX:8:1202:1451:72656,HWI-D00104:165:C29AHACXX:8:1101:11013:82165,HWI-D00104:165:C29AHACXX:8:1105:8154:6637,HWI-D00104:165:C29AHACXX:8:1307:10167:6735,HWI-D00104:165:C29AHACXX:8:2103:2077:59015,HWI-D00104:165:C29AHACXX:8:1104:3738:67062,HWI-D00104:165:C29AHACXX:8:1203:2077:29861,HWI-D00104:165:C29AHACXX:8:1201:5740:7791,HWI-D00104:165:C29AHACXX:8:1305:3566:27427,HWI-D00104:165:C29AHACXX:8:1204:8390:18132,HWI-D00104:165:C29AHACXX:8:1203:11310:72325,HWI-D00104:165:C29AHACXX:8:2306:20962:63034,HWI-D00104:165:C29AHACXX:8:2303:10196:22184,HWI-D00104:165:C29AHACXX:8:2207:7471:91124,HWI-D00104:165:C29AHACXX:8:1105:1897:66791,HWI-D00104:165:C29AHACXX:8:2303:10211:18020,HWI-D00104:165:C29AHACXX:8:1302:12632:83295,HWI-D00104:165:C29AHACXX:8:1305:8915:44049,HWI-D00104:165:C29AHACXX:8:2304:10851:19750;sequence=TATAGATTAGGTATAAATATTTTGATTA;start=240048;subtype=IES;support_ref=0;support_variant=35;type=IES;
scaffold51_12_with_IES	MILORD	internal_eliminated_sequence	243214	243326	.	.	.	ID=MILORD.12.243214.243326;Name=MILORD.12.243214.243326;bounded_by_ta=TRUE;common_boundary=Both;end=243326;ies_id=IESPGM.PTET51.1.12.230450;ies_left_dist=0;ies_min_dist=0;ies_right_dist=0;junction_seq=agtcaacttaggtaaTActattcctgatcttg;read_names=HWI-D00104:165:C29AHACXX:8:2305:11619:28737,HWI-D00104:165:C29AHACXX:8:2305:7069:10859,HWI-D00104:165:C29AHACXX:8:2103:18163:32128,HWI-D00104:165:C29AHACXX:8:1103:13704:92825,HWI-D00104:165:C29AHACXX:8:2204:7837:33560,HWI-D00104:165:C29AHACXX:8:2108:4461:45628,HWI-D00104:165:C29AHACXX:8:1203:1452:66187,HWI-D00104:165:C29AHACXX:8:1102:13462:42170,HWI-D00104:165:C29AHACXX:8:2108:15396:14262,HWI-D00104:165:C29AHACXX:8:2205:14399:47099,HWI-D00104:165:C29AHACXX:8:2303:6048:62279,HWI-D00104:165:C29AHACXX:8:2207:12664:17471,HWI-D00104:165:C29AHACXX:8:2205:10564:78744,HWI-D00104:165:C29AHACXX:8:2209:17887:21595,HWI-D00104:165:C29AHACXX:8:2302:12027:66583,HWI-D00104:165:C29AHACXX:8:2306:7125:67168,HWI-D00104:165:C29AHACXX:8:1305:3213:68877,HWI-D00104:165:C29AHACXX:8:2305:7943:88796,HWI-D00104:165:C29AHACXX:8:1102:1676:4718,HWI-D00104:165:C29AHACXX:8:2303:2946:74211,HWI-D00104:165:C29AHACXX:8:1202:20658:93869,HWI-D00104:165:C29AHACXX:8:1101:13631:87516,HWI-D00104:165:C29AHACXX:8:1204:12088:35780,HWI-D00104:165:C29AHACXX:8:1101:11812:69767,HWI-D00104:165:C29AHACXX:8:2305:1651:36434,HWI-D00104:165:C29AHACXX:8:2101:15569:29289,HWI-D00104:165:C29AHACXX:8:2103:13674:93572,HWI-D00104:165:C29AHACXX:8:1302:16444:52443,HWI-D00104:165:C29AHACXX:8:1305:5171:55945,HWI-D00104:165:C29AHACXX:8:1203:7653:78303,HWI-D00104:165:C29AHACXX:8:1306:5738:67554,HWI-D00104:165:C29AHACXX:8:2104:15047:6759,HWI-D00104:165:C29AHACXX:8:1103:11246:43390,HWI-D00104:165:C29AHACXX:8:1102:11564:78367,HWI-D00104:165:C29AHACXX:8:1302:12035:9581,HWI-D00104:165:C29AHACXX:8:2306:19610:38214,HWI-D00104:165:C29AHACXX:8:2205:9180:96664,HWI-D00104:165:C29AHACXX:8:1305:18928:80600,HWI-D00104:165:C29AHACXX:8:1202:20764:62448,HWI-D00104:165:C29AHACXX:8:1205:17844:64438,HWI-D00104:165:C29AHACXX:8:2203:12162:13937,HWI-D00104:165:C29AHACXX:8:2203:9365:20014,HWI-D00104:165:C29AHACXX:8:2209:8004:2545,HWI-D00104:165:C29AHACXX:8:2201:5584:43816,HWI-D00104:165:C29AHACXX:8:1302:7625:47336,HWI-D00104:165:C29AHACXX:8:2302:10045:95064,HWI-D00104:165:C29AHACXX:8:1204:13582:73621,HWI-D00104:165:C29AHACXX:8:1304:20117:66802,HWI-D00104:165:C29AHACXX:8:1309:15216:86524,HWI-D00104:165:C29AHACXX:8:1303:18832:29136,HWI-D00104:165:C29AHACXX:8:2104:19571:51746,HWI-D00104:165:C29AHACXX:8:2302:10763:32673,HWI-D00104:165:C29AHACXX:8:2103:13724:81537,HWI-D00104:165:C29AHACXX:8:2102:15929:41826,HWI-D00104:165:C29AHACXX:8:1101:15718:39815,HWI-D00104:165:C29AHACXX:8:1202:11636:48149,HWI-D00104:165:C29AHACXX:8:1106:4197:8015,HWI-D00104:165:C29AHACXX:8:2303:17248:29553,HWI-D00104:165:C29AHACXX:8:1201:11838:61965,HWI-D00104:165:C29AHACXX:8:1201:12705:74656,HWI-D00104:165:C29AHACXX:8:1305:20354:18706,HWI-D00104:165:C29AHACXX:8:1307:5480:78577,HWI-D00104:165:C29AHACXX:8:2304:7458:34620,HWI-D00104:165:C29AHACXX:8:2301:6719:47755,HWI-D00104:165:C29AHACXX:8:1301:6115:46953,HWI-D00104:165:C29AHACXX:8:1106:15767:70022,HWI-D00104:165:C29AHACXX:8:2307:2296:7815,HWI-D00104:165:C29AHACXX:8:2303:6209:84226,HWI-D00104:165:C29AHACXX:8:2308:3513:88627,HWI-D00104:165:C29AHACXX:8:1104:12996:58247;sequence=TATACTTAAATTATATCGAATATTATTATTTAACTTTATAAATTTGGAATATTTTAATAGAACCTTAATATTTTAAAATTTAATAAAAATTAAAATATATATTGAATCATGTA;start=243214;subtype=IES;support_ref=2;support_variant=70;type=IES;
scaffold51_12_with_IES	MILORD	internal_eliminated_sequence	245693	245769	.	.	.	ID=MILORD.12.245693.245769;Name=MILORD.12.245693.245769;bounded_by_ta=TRUE;common_boundary=Both;end=245769;ies_id=IESPGM.PTET51.1.12.232816;ies_left_dist=0;ies_min_dist=0;ies_right_dist=0;junction_seq=tattcaattctcttgTAcatgcttaaaagagc;read_names=HWI-D00104:165:C29AHACXX:8:1104:9015:55303,HWI-D00104:165:C29AHACXX:8:1203:3915:74997,HWI-D00104:165:C29AHACXX:8:1205:2607:25512,HWI-D00104:165:C29AHACXX:8:2302:3150:96141,HWI-D00104:165:C29AHACXX:8:2204:16793:84758,HWI-D00104:165:C29AHACXX:8:1104:20738:35044,HWI-D00104:165:C29AHACXX:8:2102:4061:87822,HWI-D00104:165:C29AHACXX:8:1204:2112:93101,HWI-D00104:165:C29AHACXX:8:1206:17813:81020,HWI-D00104:165:C29AHACXX:8:1309:13461:33146,HWI-D00104:165:C29AHACXX:8:2202:17379:56330,HWI-D00104:165:C29AHACXX:8:1102:10086:63700,HWI-D00104:165:C29AHACXX:8:1102:3058:42100,HWI-D00104:165:C29AHACXX:8:1102:2965:96823,HWI-D00104:165:C29AHACXX:8:1202:3338:91913,HWI-D00104:165:C29AHACXX:8:2102:20115:2185,HWI-D00104:165:C29AHACXX:8:1307:17806:33582,HWI-D00104:165:C29AHACXX:8:2303:6455:36988,HWI-D00104:165:C29AHACXX:8:2205:12532:36830,HWI-D00104:165:C29AHACXX:8:2101:16752:65781,HWI-D00104:165:C29AHACXX:8:1101:17798:43996,HWI-D00104:165:C29AHACXX:8:1104:9000:5908,HWI-D00104:165:C29AHACXX:8:1201:17378:94027,HWI-D00104:165:C29AHACXX:8:1102:4243:88427,HWI-D00104:165:C29AHACXX:8:2103:9313:34076,HWI-D00104:165:C29AHACXX:8:1301:20779:95236;sequence=TACTAATGATTTATTGAAATTTATATTAATAAAATTAAATTTGTTACAAATTTTTAATAAAAAAATAAAATTGATTG;start=245693;subtype=IES;support_ref=4;support_variant=26;type=IES;
scaffold51_12_with_IES	MILORD	internal_eliminated_sequence	246318	246343	.	.	.	ID=MILORD.12.246318.246343;Name=MILORD.12.246318.246343;bounded_by_ta=TRUE;common_boundary=Both;end=246343;ies_id=IESPGM.PTET51.1.12.233364;ies_left_dist=0;ies_min_dist=0;ies_right_dist=0;junction_seq=gcctgcagcacaatgTAccaaaacggaaccag;read_names=HWI-D00104:165:C29AHACXX:8:1102:16170:50741,HWI-D00104:165:C29AHACXX:8:1102:16560:64882,HWI-D00104:165:C29AHACXX:8:2102:18468:7506,HWI-D00104:165:C29AHACXX:8:1305:3889:69861,HWI-D00104:165:C29AHACXX:8:1306:7917:32732,HWI-D00104:165:C29AHACXX:8:1302:8637:72487;sequence=TATAATGAGATTCATAGTATCAAACA;start=246318;subtype=IES;support_ref=120;support_variant=6;type=IES;
scaffold51_12_with_IES	MILORD	internal_eliminated_sequence	247107	247161	.	.	.	ID=MILORD.12.247107.247161;Name=MILORD.12.247107.247161;bounded_by_ta=TRUE;common_boundary=Both;end=247161;ies_id=IESPGM.PTET51.1.12.234127;ies_left_dist=0;ies_min_dist=0;ies_right_dist=0;junction_seq=tctcgttcaagatcgTAcatggattatacttt;read_names=HWI-D00104:165:C29AHACXX:8:2304:12991:24606,HWI-D00104:165:C29AHACXX:8:2301:6319:38981,HWI-D00104:165:C29AHACXX:8:2302:12341:23454,HWI-D00104:165:C29AHACXX:8:1202:8255:4557,HWI-D00104:165:C29AHACXX:8:2108:18324:91848,HWI-D00104:165:C29AHACXX:8:1101:17556:98504,HWI-D00104:165:C29AHACXX:8:1202:11173:18287,HWI-D00104:165:C29AHACXX:8:1204:16461:29608,HWI-D00104:165:C29AHACXX:8:2101:7585:9019,HWI-D00104:165:C29AHACXX:8:1205:12039:36401,HWI-D00104:165:C29AHACXX:8:2307:19233:27318,HWI-D00104:165:C29AHACXX:8:1206:2611:8487,HWI-D00104:165:C29AHACXX:8:2205:8160:63373,HWI-D00104:165:C29AHACXX:8:1202:3966:39217,HWI-D00104:165:C29AHACXX:8:1104:16950:65145,HWI-D00104:165:C29AHACXX:8:1203:15055:26932,HWI-D00104:165:C29AHACXX:8:2205:18138:94107,HWI-D00104:165:C29AHACXX:8:2202:4474:81758,HWI-D00104:165:C29AHACXX:8:2104:17563:11522,HWI-D00104:165:C29AHACXX:8:1304:4546:39439,HWI-D00104:165:C29AHACXX:8:1204:8096:28243;sequence=TACAATCCAATATTTAAGATGTTTATTTTACAAATTGAATAAATTAATTTAGTTG;start=247107;subtype=IES;support_ref=10;support_variant=21;type=IES;
scaffold51_12_with_IES	MILORD	internal_eliminated_sequence	248094	248305	.	.	.	ID=MILORD.12.248094.248305;Name=MILORD.12.248094.248305;bounded_by_ta=TRUE;common_boundary=LEFT;end=248305;ies_id=IESPGM.PTET51.1.12.235059;ies_left_dist=0;ies_min_dist=0;ies_right_dist=-118;junction_seq=ttattgaaatggtgaTAttaaggtattgtatc;read_names=HWI-D00104:165:C29AHACXX:8:1105:10447:70265;sequence=TACAGAAGTTTAGAGATTAATTTTAATTTCTTGAAAATTGGTTGAAATTCTTTAGAAGATTTGTTTCTATTAAAATTGGATCCTTATTTGATTGTAACTATTAGAATGGATATGTATGTTATTTGAGACCAAATCCTAGTCTATTAATTTAACAAGGTGTTTATTAGAATAGATCATTACAAGCATCATTCATGTAAGGCCTGAATCCAGTG;start=248094;subtype=PARTIAL_EXTERNAL;support_ref=7;support_variant=1;type=ALTERNATIVE;
scaffold51_12_with_IES	MILORD	internal_eliminated_sequence	248094	248187	.	.	.	ID=MILORD.12.248094.248187;Name=MILORD.12.248094.248187;bounded_by_ta=TRUE;common_boundary=Both;end=248187;ies_id=IESPGM.PTET51.1.12.235059;ies_left_dist=0;ies_min_dist=0;ies_right_dist=0;junction_seq=ttattgaaatggtgaTAactattagaatggat;read_names=HWI-D00104:165:C29AHACXX:8:2303:12811:9334,HWI-D00104:165:C29AHACXX:8:1306:10936:37874,HWI-D00104:165:C29AHACXX:8:1309:14706:3837,HWI-D00104:165:C29AHACXX:8:2204:14999:81812,HWI-D00104:165:C29AHACXX:8:2103:15364:77456,HWI-D00104:165:C29AHACXX:8:2302:14139:48491,HWI-D00104:165:C29AHACXX:8:1203:9315:37318,HWI-D00104:165:C29AHACXX:8:2202:10891:42915,HWI-D00104:165:C29AHACXX:8:1305:10628:99618,HWI-D00104:165:C29AHACXX:8:1206:1099:69044,HWI-D00104:165:C29AHACXX:8:1304:17903:13241,HWI-D00104:165:C29AHACXX:8:2206:20256:21628,HWI-D00104:165:C29AHACXX:8:2307:6650:65648,HWI-D00104:165:C29AHACXX:8:1202:19561:28044,HWI-D00104:165:C29AHACXX:8:2303:10926:2576,HWI-D00104:165:C29AHACXX:8:2203:11554:74476,HWI-D00104:165:C29AHACXX:8:2303:2645:94634,HWI-D00104:165:C29AHACXX:8:2301:11361:28309,HWI-D00104:165:C29AHACXX:8:1205:2783:53406,HWI-D00104:165:C29AHACXX:8:1305:2802:31470,HWI-D00104:165:C29AHACXX:8:2108:3604:36484,HWI-D00104:165:C29AHACXX:8:2201:9402:84238,HWI-D00104:165:C29AHACXX:8:1301:5474:70595,HWI-D00104:165:C29AHACXX:8:1202:10332:32972,HWI-D00104:165:C29AHACXX:8:2205:12028:87585,HWI-D00104:165:C29AHACXX:8:1303:1490:10229,HWI-D00104:165:C29AHACXX:8:2206:5535:44128,HWI-D00104:165:C29AHACXX:8:2308:11654:73395,HWI-D00104:165:C29AHACXX:8:2105:6108:73252,HWI-D00104:165:C29AHACXX:8:1106:5303:33334,HWI-D00104:165:C29AHACXX:8:2302:4810:94168,HWI-D00104:165:C29AHACXX:8:1205:5729:34601,HWI-D00104:165:C29AHACXX:8:2302:17064:6296,HWI-D00104:165:C29AHACXX:8:1305:13494:68006,HWI-D00104:165:C29AHACXX:8:1304:9052:33626,HWI-D00104:165:C29AHACXX:8:1303:15086:76425,HWI-D00104:165:C29AHACXX:8:2103:4849:51463,HWI-D00104:165:C29AHACXX:8:2209:18204:59161,HWI-D00104:165:C29AHACXX:8:1102:1315:81067,HWI-D00104:165:C29AHACXX:8:1306:18199:19075,HWI-D00104:165:C29AHACXX:8:2307:19830:31128,HWI-D00104:165:C29AHACXX:8:1303:5965:63284,HWI-D00104:165:C29AHACXX:8:2102:20277:96630,HWI-D00104:165:C29AHACXX:8:1103:12502:15414,HWI-D00104:165:C29AHACXX:8:2103:21061:63446,HWI-D00104:165:C29AHACXX:8:1304:7930:49906,HWI-D00104:165:C29AHACXX:8:1305:11612:68819,HWI-D00104:165:C29AHACXX:8:1102:6427:65935;sequence=TACAGAAGTTTAGAGATTAATTTTAATTTCTTGAAAATTGGTTGAAATTCTTTAGAAGATTTGTTTCTATTAAAATTGGATCCTTATTTGATTG;start=248094;subtype=IES;support_ref=14;support_variant=48;type=IES;
scaffold51_12_with_IES	MILORD	internal_eliminated_sequence	248533	248551	.	.	.	ID=MILORD.12.248533.248551;Name=MILORD.12.248533.248551;bounded_by_ta=TRUE;common_boundary=None;end=248551;ies_id=IESPGM.PTET51.1.12.235059;ies_left_dist=-439;ies_min_dist=364;ies_right_dist=-364;junction_seq=gagtaatttaggtgaTAttttacatagagatt;read_names=HWI-D00104:165:C29AHACXX:8:2202:18501:19805;sequence=TATTTTTTTATCGATTTCT;start=248533;subtype=MAC;support_ref=145;support_variant=1;type=CRYPTIC;
scaffold51_12_with_IES	MILORD	internal_eliminated_sequence	249084	249111	.	.	.	ID=MILORD.12.249084.249111;Name=MILORD.12.249084.249111;bounded_by_ta=TRUE;common_boundary=Both;end=249111;ies_id=IESPGM.PTET51.1.12.235955;ies_left_dist=0;ies_min_dist=0;ies_right_dist=0;junction_seq=cttgttttggtgttcTAacatacagtccattg;read_names=HWI-D00104:165:C29AHACXX:8:2202:1919:49213,HWI-D00104:165:C29AHACXX:8:1302:9153:50246,HWI-D00104:165:C29AHACXX:8:2205:5928:87832,HWI-D00104:165:C29AHACXX:8:1303:16461:10906,HWI-D00104:165:C29AHACXX:8:2203:18500:84308,HWI-D00104:165:C29AHACXX:8:2301:4379:62407,HWI-D00104:165:C29AHACXX:8:2209:2253:2900,HWI-D00104:165:C29AHACXX:8:1203:15252:44299,HWI-D00104:165:C29AHACXX:8:1301:13649:14186,HWI-D00104:165:C29AHACXX:8:2303:17014:80771,HWI-D00104:165:C29AHACXX:8:1106:4844:29719,HWI-D00104:165:C29AHACXX:8:2206:3490:78385,HWI-D00104:165:C29AHACXX:8:2302:10492:39507,HWI-D00104:165:C29AHACXX:8:2105:11637:31154,HWI-D00104:165:C29AHACXX:8:2203:12909:33484,HWI-D00104:165:C29AHACXX:8:2103:18894:29364,HWI-D00104:165:C29AHACXX:8:2203:1142:84874,HWI-D00104:165:C29AHACXX:8:1203:3957:59402,HWI-D00104:165:C29AHACXX:8:1306:10466:18669,HWI-D00104:165:C29AHACXX:8:1108:19884:96280,HWI-D00104:165:C29AHACXX:8:2207:15887:30412,HWI-D00104:165:C29AHACXX:8:2302:16331:19061,HWI-D00104:165:C29AHACXX:8:2207:14494:94674;sequence=TATAGTTAAAGCAATAGATATACGATTA;start=249084;subtype=IES;support_ref=12;support_variant=23;type=IES;
scaffold51_12_with_IES	MILORD	internal_eliminated_sequence	249969	250017	.	.	.	ID=MILORD.12.249969.250017;Name=MILORD.12.249969.250017;bounded_by_ta=TRUE;common_boundary=Both;end=250017;ies_id=IESPGM.PTET51.1.12.236812;ies_left_dist=0;ies_min_dist=0;ies_right_dist=0;junction_seq=caattggagagtattTAtcagctattctcgcc;read_names=HWI-D00104:165:C29AHACXX:8:2207:18227:88330,HWI-D00104:165:C29AHACXX:8:1202:5200:19634,HWI-D00104:165:C29AHACXX:8:2201:15277:94084,HWI-D00104:165:C29AHACXX:8:2304:12151:38918,HWI-D00104:165:C29AHACXX:8:2202:9041:49158,HWI-D00104:165:C29AHACXX:8:2205:19438:92748,HWI-D00104:165:C29AHACXX:8:2307:17983:87092,HWI-D00104:165:C29AHACXX:8:2206:12760:65911,HWI-D00104:165:C29AHACXX:8:1203:15739:16247,HWI-D00104:165:C29AHACXX:8:2206:16160:36208,HWI-D00104:165:C29AHACXX:8:2206:17879:51558,HWI-D00104:165:C29AHACXX:8:1107:12809:85160,HWI-D00104:165:C29AHACXX:8:1205:16535:37038,HWI-D00104:165:C29AHACXX:8:1203:3754:92920,HWI-D00104:165:C29AHACXX:8:2205:11126:94993,HWI-D00104:165:C29AHACXX:8:1107:11085:39339,HWI-D00104:165:C29AHACXX:8:1305:1813:11193,HWI-D00104:165:C29AHACXX:8:2201:6824:68397,HWI-D00104:165:C29AHACXX:8:2301:10452:24580,HWI-D00104:165:C29AHACXX:8:1203:12649:71626,HWI-D00104:165:C29AHACXX:8:2307:19639:2427,HWI-D00104:165:C29AHACXX:8:2202:4449:45387,HWI-D00104:165:C29AHACXX:8:1201:16276:58204,HWI-D00104:165:C29AHACXX:8:2104:5147:24460,HWI-D00104:165:C29AHACXX:8:2201:9386:10308,HWI-D00104:165:C29AHACXX:8:1104:21059:12179,HWI-D00104:165:C29AHACXX:8:2205:15032:7682,HWI-D00104:165:C29AHACXX:8:1102:18995:36940,HWI-D00104:165:C29AHACXX:8:2302:18349:72471,HWI-D00104:165:C29AHACXX:8:1103:12971:99222,HWI-D00104:165:C29AHACXX:8:1204:9246:53065,HWI-D00104:165:C29AHACXX:8:2308:17770:3290,HWI-D00104:165:C29AHACXX:8:2303:6179:86008,HWI-D00104:165:C29AHACXX:8:1104:4231:11828,HWI-D00104:165:C29AHACXX:8:2108:20626:46199,HWI-D00104:165:C29AHACXX:8:1306:16012:46255,HWI-D00104:165:C29AHACXX:8:1204:18533:6450,HWI-D00104:165:C29AHACXX:8:1201:10768:90620,HWI-D00104:165:C29AHACXX:8:1205:16518:10163,HWI-D00104:165:C29AHACXX:8:1303:10965:2333,HWI-D00104:165:C29AHACXX:8:1301:13077:92520,HWI-D00104:165:C29AHACXX:8:2305:10955:42508,HWI-D00104:165:C29AHACXX:8:2104:11392:20199,HWI-D00104:165:C29AHACXX:8:2301:8759:72496,HWI-D00104:165:C29AHACXX:8:2202:3059:24796,HWI-D00104:165:C29AHACXX:8:1204:11558:95687,HWI-D00104:165:C29AHACXX:8:1108:16880:7039,HWI-D00104:165:C29AHACXX:8:2102:4548:89214,HWI-D00104:165:C29AHACXX:8:2103:5504:7103,HWI-D00104:165:C29AHACXX:8:1302:7134:77509;sequence=TACAGTCATTCAACTCTTGATATAAAATAATATCATTTCGAATCGACAG;start=249969;subtype=IES;support_ref=4;support_variant=50;type=IES;
scaffold51_12_with_IES	MILORD	internal_eliminated_sequence	251146	251172	.	.	.	ID=MILORD.12.251146.251172;Name=MILORD.12.251146.251172;bounded_by_ta=TRUE;common_boundary=Both;end=251172;ies_id=IESPGM.PTET51.1.12.237940;ies_left_dist=0;ies_min_dist=0;ies_right_dist=0;junction_seq=gatttgtcaagtaaaTAccattctcatctggt;read_names=HWI-D00104:165:C29AHACXX:8:2205:13470:99284,HWI-D00104:165:C29AHACXX:8:2203:15621:44306,HWI-D00104:165:C29AHACXX:8:1304:12869:93861,HWI-D00104:165:C29AHACXX:8:2301:15614:16785,HWI-D00104:165:C29AHACXX:8:1108:18117:81313,HWI-D00104:165:C29AHACXX:8:1305:19749:32470,HWI-D00104:165:C29AHACXX:8:2207:15629:16290,HWI-D00104:165:C29AHACXX:8:1105:20920:52090,HWI-D00104:165:C29AHACXX:8:1301:9335:81230,HWI-D00104:165:C29AHACXX:8:1303:1965:14472,HWI-D00104:165:C29AHACXX:8:1101:9580:58482,HWI-D00104:165:C29AHACXX:8:1108:20974:59794,HWI-D00104:165:C29AHACXX:8:1303:18708:71551,HWI-D00104:165:C29AHACXX:8:2305:16896:39916,HWI-D00104:165:C29AHACXX:8:2307:3924:99863,HWI-D00104:165:C29AHACXX:8:1205:7887:98757,HWI-D00104:165:C29AHACXX:8:1206:17538:65803,HWI-D00104:165:C29AHACXX:8:1302:17969:18271,HWI-D00104:165:C29AHACXX:8:1307:3252:66708,HWI-D00104:165:C29AHACXX:8:1203:3329:79308,HWI-D00104:165:C29AHACXX:8:1307:3105:70231,HWI-D00104:165:C29AHACXX:8:2204:14710:38998,HWI-D00104:165:C29AHACXX:8:2204:20602:67206,HWI-D00104:165:C29AHACXX:8:1305:15492:70199,HWI-D00104:165:C29AHACXX:8:1206:10358:76306,HWI-D00104:165:C29AHACXX:8:1202:10212:94943,HWI-D00104:165:C29AHACXX:8:1304:9392:78472,HWI-D00104:165:C29AHACXX:8:2302:8038:65784,HWI-D00104:165:C29AHACXX:8:2306:17049:26892,HWI-D00104:165:C29AHACXX:8:1206:11949:38154,HWI-D00104:165:C29AHACXX:8:2302:7874:76709,HWI-D00104:165:C29AHACXX:8:2105:7270:52675,HWI-D00104:165:C29AHACXX:8:2204:6722:50479,HWI-D00104:165:C29AHACXX:8:1307:13681:56604;sequence=TATAATGAATACATTTTTATTTCACTT;start=251146;subtype=IES;support_ref=15;support_variant=34;type=IES;
scaffold51_12_with_IES	MILORD	internal_eliminated_sequence	251280	251354	.	.	.	ID=MILORD.12.251280.251354;Name=MILORD.12.251280.251354;bounded_by_ta=TRUE;common_boundary=Both;end=251354;ies_id=IESPGM.PTET51.1.12.238047;ies_left_dist=0;ies_min_dist=0;ies_right_dist=0;junction_seq=ttatctaattattttTAatgatacatattact;read_names=HWI-D00104:165:C29AHACXX:8:1106:9457:6436,HWI-D00104:165:C29AHACXX:8:1204:2983:80114,HWI-D00104:165:C29AHACXX:8:1106:7639:5053,HWI-D00104:165:C29AHACXX:8:1103:9224:23855,HWI-D00104:165:C29AHACXX:8:2307:3112:87188,HWI-D00104:165:C29AHACXX:8:1304:9850:17053,HWI-D00104:165:C29AHACXX:8:2203:4875:92777,HWI-D00104:165:C29AHACXX:8:2304:3558:77130,HWI-D00104:165:C29AHACXX:8:1104:4668:97917,HWI-D00104:165:C29AHACXX:8:1305:10031:12318,HWI-D00104:165:C29AHACXX:8:1104:14878:94221,HWI-D00104:165:C29AHACXX:8:1303:9383:69447,HWI-D00104:165:C29AHACXX:8:2105:21089:85256,HWI-D00104:165:C29AHACXX:8:1204:9555:74585,HWI-D00104:165:C29AHACXX:8:1103:16088:61489,HWI-D00104:165:C29AHACXX:8:1301:18392:12512,HWI-D00104:165:C29AHACXX:8:2204:3603:20731,HWI-D00104:165:C29AHACXX:8:2202:5178:28688,HWI-D00104:165:C29AHACXX:8:1309:16358:29513,HWI-D00104:165:C29AHACXX:8:2304:4479:52774,HWI-D00104:165:C29AHACXX:8:2306:12160:85148,HWI-D00104:165:C29AHACXX:8:1301:15926:67038,HWI-D00104:165:C29AHACXX:8:2304:16341:37445,HWI-D00104:165:C29AHACXX:8:2105:12268:97112,HWI-D00104:165:C29AHACXX:8:2108:4903:9581,HWI-D00104:165:C29AHACXX:8:1104:5665:100907,HWI-D00104:165:C29AHACXX:8:2209:6477:53120,HWI-D00104:165:C29AHACXX:8:1206:7149:38285,HWI-D00104:165:C29AHACXX:8:1203:7628:58274,HWI-D00104:165:C29AHACXX:8:2207:5314:9942,HWI-D00104:165:C29AHACXX:8:2108:11890:87605,HWI-D00104:165:C29AHACXX:8:2308:7852:35597,HWI-D00104:165:C29AHACXX:8:2307:9835:90053,HWI-D00104:165:C29AHACXX:8:2306:10659:34194,HWI-D00104:165:C29AHACXX:8:2105:19495:64901,HWI-D00104:165:C29AHACXX:8:2303:8836:65985;sequence=TATTATCAATCTATTCAAATTCTTTAAATATTTAATAAAATTAATTACAATATAAAATTTACAATTATTTAATTG;start=251280;subtype=IES;support_ref=2;support_variant=36;type=IES;
scaffold51_12_with_IES	MILORD	internal_eliminated_sequence	251844	251872	.	.	.	ID=MILORD.12.251844.251872;Name=MILORD.12.251844.251872;bounded_by_ta=TRUE;common_boundary=Both;end=251872;ies_id=IESPGM.PTET51.1.12.238536;ies_left_dist=0;ies_min_dist=0;ies_right_dist=0;junction_seq=aaattccaatgaagaTAcaactcttccaaaga;read_names=HWI-D00104:165:C29AHACXX:8:1108:5836:15240,HWI-D00104:165:C29AHACXX:8:1106:4094:75961,HWI-D00104:165:C29AHACXX:8:2101:21174:74709,HWI-D00104:165:C29AHACXX:8:2301:14593:6267,HWI-D00104:165:C29AHACXX:8:1102:13848:80792,HWI-D00104:165:C29AHACXX:8:1105:10152:25884,HWI-D00104:165:C29AHACXX:8:2101:3366:74703,HWI-D00104:165:C29AHACXX:8:1102:13424:68525,HWI-D00104:165:C29AHACXX:8:1203:2132:58278,HWI-D00104:165:C29AHACXX:8:1104:5507:73331,HWI-D00104:165:C29AHACXX:8:2104:9811:80029,HWI-D00104:165:C29AHACXX:8:1203:19746:52432,HWI-D00104:165:C29AHACXX:8:1303:2981:10580,HWI-D00104:165:C29AHACXX:8:2103:6460:7237,HWI-D00104:165:C29AHACXX:8:1105:3442:61348,HWI-D00104:165:C29AHACXX:8:2102:2846:80984,HWI-D00104:165:C29AHACXX:8:1302:18289:99435,HWI-D00104:165:C29AHACXX:8:1205:19029:31108,HWI-D00104:165:C29AHACXX:8:2205:7781:94093,HWI-D00104:165:C29AHACXX:8:2209:4670:54107,HWI-D00104:165:C29AHACXX:8:1206:18692:80914,HWI-D00104:165:C29AHACXX:8:2101:20027:13814,HWI-D00104:165:C29AHACXX:8:2301:12625:99163,HWI-D00104:165:C29AHACXX:8:2307:17337:36865,HWI-D00104:165:C29AHACXX:8:1102:8985:64644,HWI-D00104:165:C29AHACXX:8:2206:7847:85237,HWI-D00104:165:C29AHACXX:8:1102:15450:15690,HWI-D00104:165:C29AHACXX:8:2201:8020:87161,HWI-D00104:165:C29AHACXX:8:1107:17972:89742,HWI-D00104:165:C29AHACXX:8:1206:11699:97025,HWI-D00104:165:C29AHACXX:8:1203:3213:51128,HWI-D00104:165:C29AHACXX:8:2101:17379:79895,HWI-D00104:165:C29AHACXX:8:1302:1257:82588,HWI-D00104:165:C29AHACXX:8:2102:13775:60495,HWI-D00104:165:C29AHACXX:8:1304:13688:40215,HWI-D00104:165:C29AHACXX:8:2102:13507:23253,HWI-D00104:165:C29AHACXX:8:2108:5469:64188,HWI-D00104:165:C29AHACXX:8:2205:9885:21228,HWI-D00104:165:C29AHACXX:8:1201:17513:60277,HWI-D00104:165:C29AHACXX:8:1301:13260:40126,HWI-D00104:165:C29AHACXX:8:2305:3909:41858,HWI-D00104:165:C29AHACXX:8:1309:1504:39159,HWI-D00104:165:C29AHACXX:8:2209:4992:71284,HWI-D00104:165:C29AHACXX:8:1108:16031:61581,HWI-D00104:165:C29AHACXX:8:1108:13041:17343,HWI-D00104:165:C29AHACXX:8:1103:2485:13388,HWI-D00104:165:C29AHACXX:8:2305:20347:85088,HWI-D00104:165:C29AHACXX:8:2205:5383:66886,HWI-D00104:165:C29AHACXX:8:1309:12051:68259,HWI-D00104:165:C29AHACXX:8:2201:5669:83347,HWI-D00104:165:C29AHACXX:8:1205:9604:101138,HWI-D00104:165:C29AHACXX:8:1305:4758:31040;sequence=TAGAGTGAGTATTCTTTCATCCACGTCTA;start=251844;subtype=IES;support_ref=3;support_variant=52;type=IES;
scaffold51_12_with_IES	MILORD	internal_eliminated_sequence	251844	251972	.	.	.	ID=MILORD.12.251844.251972;Name=MILORD.12.251844.251972;bounded_by_ta=TRUE;common_boundary=LEFT;end=251972;ies_id=IESPGM.PTET51.1.12.238536;ies_left_dist=0;ies_min_dist=0;ies_right_dist=-100;junction_seq=aaattccaatgaagaTAttatttttttataaa;read_names=HWI-D00104:165:C29AHACXX:8:2202:8393:25721,HWI-D00104:165:C29AHACXX:8:2302:10185:17853;sequence=TAGAGTGAGTATTCTTTCATCCACGTCTATACAACTCTTCCAAAGAGTCATTAGTCTCAATCATTTATTTAATAAAAGTGTGAGAAATATTAGTGATTTGATTTTTAGATAAATTAAGTAATTTGACGG;start=251844;subtype=PARTIAL_EXTERNAL;support_ref=1;support_variant=2;type=ALTERNATIVE;
scaffold51_12_with_IES	MILORD	internal_eliminated_sequence	255636	255750	.	.	.	ID=MILORD.12.255636.255750;Name=MILORD.12.255636.255750;bounded_by_ta=TRUE;common_boundary=Both;end=255750;ies_id=IESPGM.PTET51.1.12.242299;ies_left_dist=0;ies_min_dist=0;ies_right_dist=0;junction_seq=tgatttgagatcttaTAgaagcccaaaaagtg;read_names=HWI-D00104:165:C29AHACXX:8:2308:6400:62947,HWI-D00104:165:C29AHACXX:8:2308:2940:22708,HWI-D00104:165:C29AHACXX:8:2103:8104:67896;sequence=TATAGTAAATTAATAAATGAAATTGGAATTTCTCTAATTTATATTGCCTTAAATAGAAAGCACATAATAAATGAAATTCCATGAAAAATTACATGATTGGCAATCTCTTTAACAG;start=255636;subtype=IES;support_ref=10;support_variant=3;type=IES;
scaffold51_12_with_IES	MILORD	internal_eliminated_sequence	255799	255827	.	.	.	ID=MILORD.12.255799.255827;Name=MILORD.12.255799.255827;bounded_by_ta=TRUE;common_boundary=Both;end=255827;ies_id=IESPGM.PTET51.1.12.242347;ies_left_dist=0;ies_min_dist=0;ies_right_dist=0;junction_seq=ctccaatttagtgatTAattaaagtggaaacg;read_names=HWI-D00104:165:C29AHACXX:8:1203:8466:32871,HWI-D00104:165:C29AHACXX:8:2207:7938:17041,HWI-D00104:165:C29AHACXX:8:1107:11521:52617,HWI-D00104:165:C29AHACXX:8:1305:11838:99924,HWI-D00104:165:C29AHACXX:8:1305:15355:89604,HWI-D00104:165:C29AHACXX:8:2306:5489:78683;sequence=TATGATGAAAATAATATAATATTAGGCTA;start=255799;subtype=IES;support_ref=3;support_variant=6;type=IES;
scaffold51_12_with_IES	MILORD	internal_eliminated_sequence	256201	256228	.	.	.	ID=MILORD.12.256201.256228;Name=MILORD.12.256201.256228;bounded_by_ta=TRUE;common_boundary=Both;end=256228;ies_id=IESPGM.PTET51.1.12.242720;ies_left_dist=0;ies_min_dist=0;ies_right_dist=0;junction_seq=acttttttttggatgTAatttcgacagcaaca;read_names=HWI-D00104:165:C29AHACXX:8:2103:11014:54710,HWI-D00104:165:C29AHACXX:8:1105:12761:32433,HWI-D00104:165:C29AHACXX:8:2104:4629:5693,HWI-D00104:165:C29AHACXX:8:2301:10187:99875,HWI-D00104:165:C29AHACXX:8:1305:18038:61349,HWI-D00104:165:C29AHACXX:8:2303:18446:29946,HWI-D00104:165:C29AHACXX:8:1302:20067:5560,HWI-D00104:165:C29AHACXX:8:2202:11740:92460,HWI-D00104:165:C29AHACXX:8:2206:10332:44008,HWI-D00104:165:C29AHACXX:8:1202:8821:6848,HWI-D00104:165:C29AHACXX:8:2201:2625:33383,HWI-D00104:165:C29AHACXX:8:2204:9804:41102,HWI-D00104:165:C29AHACXX:8:1107:12906:17656,HWI-D00104:165:C29AHACXX:8:2205:13478:85752,HWI-D00104:165:C29AHACXX:8:1303:19671:34053,HWI-D00104:165:C29AHACXX:8:2206:5432:30244,HWI-D00104:165:C29AHACXX:8:2202:6517:47173,HWI-D00104:165:C29AHACXX:8:2304:16690:61033,HWI-D00104:165:C29AHACXX:8:2301:18082:4602,HWI-D00104:165:C29AHACXX:8:1103:6126:95907,HWI-D00104:165:C29AHACXX:8:2104:4995:41829,HWI-D00104:165:C29AHACXX:8:2306:18736:6870,HWI-D00104:165:C29AHACXX:8:1102:2366:73364,HWI-D00104:165:C29AHACXX:8:2304:10154:12173,HWI-D00104:165:C29AHACXX:8:2307:19867:57497,HWI-D00104:165:C29AHACXX:8:1201:5655:74407,HWI-D00104:165:C29AHACXX:8:1105:15234:67862,HWI-D00104:165:C29AHACXX:8:2104:14378:85341,HWI-D00104:165:C29AHACXX:8:1101:18829:50929,HWI-D00104:165:C29AHACXX:8:2304:8243:29971,HWI-D00104:165:C29AHACXX:8:2308:11674:93216,HWI-D00104:165:C29AHACXX:8:2304:6018:11289,HWI-D00104:165:C29AHACXX:8:1106:1507:39452,HWI-D00104:165:C29AHACXX:8:2103:17123:34255;sequence=TATAATAAACATAGTGATGATTTGGTTA;start=256201;subtype=IES;support_ref=0;support_variant=34;type=IES;
scaffold51_12_with_IES	MILORD	internal_eliminated_sequence	259443	259514	.	.	.	ID=MILORD.12.259443.259514;Name=MILORD.12.259443.259514;bounded_by_ta=TRUE;common_boundary=Both;end=259514;ies_id=IESPGM.PTET51.1.12.245934;ies_left_dist=0;ies_min_dist=0;ies_right_dist=0;junction_seq=gattttaaataataaTAataataaaaatccaa;read_names=HWI-D00104:165:C29AHACXX:8:1303:15326:100529,HWI-D00104:165:C29AHACXX:8:1102:17218:69766,HWI-D00104:165:C29AHACXX:8:1304:8273:79059,HWI-D00104:165:C29AHACXX:8:1307:15599:96109,HWI-D00104:165:C29AHACXX:8:1205:18893:75310,HWI-D00104:165:C29AHACXX:8:2305:15511:21695,HWI-D00104:165:C29AHACXX:8:1205:2926:99065,HWI-D00104:165:C29AHACXX:8:1304:16028:3346,HWI-D00104:165:C29AHACXX:8:2101:2078:59116,HWI-D00104:165:C29AHACXX:8:2302:20494:15383,HWI-D00104:165:C29AHACXX:8:2204:13619:100081,HWI-D00104:165:C29AHACXX:8:2101:1112:87170,HWI-D00104:165:C29AHACXX:8:2103:3131:40699,HWI-D00104:165:C29AHACXX:8:1205:8057:67035,HWI-D00104:165:C29AHACXX:8:1104:17299:24130,HWI-D00104:165:C29AHACXX:8:2101:5410:41207,HWI-D00104:165:C29AHACXX:8:1205:17290:19165,HWI-D00104:165:C29AHACXX:8:2104:10729:29535,HWI-D00104:165:C29AHACXX:8:1203:15170:20338;sequence=TATAACTGATTTTAAATATATTTAAATTATTATATATTATATTAATAATGATAATAATAAAATTATCAATTA;start=259443;subtype=IES;support_ref=4;support_variant=19;type=IES;
scaffold51_12_with_IES	MILORD	internal_eliminated_sequence	259459	259514	.	.	.	ID=MILORD.12.259459.259514;Name=MILORD.12.259459.259514;bounded_by_ta=TRUE;common_boundary=RIGHT;end=259514;ies_id=IESPGM.PTET51.1.12.245934;ies_left_dist=-16;ies_min_dist=0;ies_right_dist=0;junction_seq=ataactgattttaaaTAataataaaaatccaa;read_names=HWI-D00104:165:C29AHACXX:8:1206:19076:47451;sequence=TATATTTAAATTATTATATATTATATTAATAATGATAATAATAAAATTATCAATTA;start=259459;subtype=PARTIAL_INTERNAL;support_ref=0;support_variant=1;type=ALTERNATIVE;
scaffold51_12_with_IES	MILORD	internal_eliminated_sequence	260893	260982	.	.	.	ID=MILORD.12.260893.260982;Name=MILORD.12.260893.260982;bounded_by_ta=TRUE;common_boundary=Both;end=260982;ies_id=IESPGM.PTET51.1.12.247312;ies_left_dist=0;ies_min_dist=0;ies_right_dist=0;junction_seq=aacattttgacatagTAttatggactgctagc;read_names=HWI-D00104:165:C29AHACXX:8:2105:15210:48422,HWI-D00104:165:C29AHACXX:8:2204:8150:43752,HWI-D00104:165:C29AHACXX:8:1204:15623:48926,HWI-D00104:165:C29AHACXX:8:2102:21195:5089,HWI-D00104:165:C29AHACXX:8:1305:16533:22050,HWI-D00104:165:C29AHACXX:8:2202:17126:46847,HWI-D00104:165:C29AHACXX:8:2201:11468:80131,HWI-D00104:165:C29AHACXX:8:1309:18051:42237,HWI-D00104:165:C29AHACXX:8:2201:11935:91613,HWI-D00104:165:C29AHACXX:8:1309:18402:46186,HWI-D00104:165:C29AHACXX:8:1205:16633:83137,HWI-D00104:165:C29AHACXX:8:2301:2609:96010,HWI-D00104:165:C29AHACXX:8:1205:18522:63230,HWI-D00104:165:C29AHACXX:8:2303:15458:70785,HWI-D00104:165:C29AHACXX:8:2303:10280:6579,HWI-D00104:165:C29AHACXX:8:1103:14152:33248,HWI-D00104:165:C29AHACXX:8:1301:6817:95075,HWI-D00104:165:C29AHACXX:8:1102:19812:34182,HWI-D00104:165:C29AHACXX:8:2204:4740:66434,HWI-D00104:165:C29AHACXX:8:1203:3277:68547,HWI-D00104:165:C29AHACXX:8:2102:19857:4112,HWI-D00104:165:C29AHACXX:8:2104:2040:64846,HWI-D00104:165:C29AHACXX:8:1306:20486:11605,HWI-D00104:165:C29AHACXX:8:2303:7742:7532,HWI-D00104:165:C29AHACXX:8:1307:13163:84741,HWI-D00104:165:C29AHACXX:8:2105:1480:16990,HWI-D00104:165:C29AHACXX:8:1104:16541:47607,HWI-D00104:165:C29AHACXX:8:1202:1731:48258,HWI-D00104:165:C29AHACXX:8:1108:16290:3896,HWI-D00104:165:C29AHACXX:8:2104:5835:59520,HWI-D00104:165:C29AHACXX:8:2206:18085:15195,HWI-D00104:165:C29AHACXX:8:2307:15463:36435,HWI-D00104:165:C29AHACXX:8:2102:6127:74854,HWI-D00104:165:C29AHACXX:8:1204:16057:7510,HWI-D00104:165:C29AHACXX:8:2301:13723:43052,HWI-D00104:165:C29AHACXX:8:2204:12866:70715,HWI-D00104:165:C29AHACXX:8:2203:9845:7327,HWI-D00104:165:C29AHACXX:8:1306:1514:61333;sequence=TATAGTCGATAATAAATAATCTATTGAAATAATTAATTAATCTTCCACTTACTTGAATTATAATAAATATAATTATACACTCTTTGACTG;start=260893;subtype=IES;support_ref=6;support_variant=38;type=IES;
scaffold51_12_with_IES	MILORD	internal_eliminated_sequence	263367	263460	.	.	.	ID=MILORD.12.263367.263460;Name=MILORD.12.263367.263460;bounded_by_ta=TRUE;common_boundary=Both;end=263460;ies_id=IESPGM.PTET51.1.12.249696;ies_left_dist=0;ies_min_dist=0;ies_right_dist=0;junction_seq=attaaacgcaactttTAtgatcttcaacagat;read_names=HWI-D00104:165:C29AHACXX:8:1106:2997:52241,HWI-D00104:165:C29AHACXX:8:1104:17542:19521,HWI-D00104:165:C29AHACXX:8:2204:10489:47408,HWI-D00104:165:C29AHACXX:8:1301:19361:17735,HWI-D00104:165:C29AHACXX:8:1203:12171:57205,HWI-D00104:165:C29AHACXX:8:1106:12441:13629,HWI-D00104:165:C29AHACXX:8:1305:20679:27770,HWI-D00104:165:C29AHACXX:8:2207:2614:72539,HWI-D00104:165:C29AHACXX:8:2205:2681:89485,HWI-D00104:165:C29AHACXX:8:1108:8184:49414,HWI-D00104:165:C29AHACXX:8:2105:15816:58467,HWI-D00104:165:C29AHACXX:8:1106:19452:65216,HWI-D00104:165:C29AHACXX:8:2203:9820:9923,HWI-D00104:165:C29AHACXX:8:1102:16108:40959,HWI-D00104:165:C29AHACXX:8:2209:3112:22410,HWI-D00104:165:C29AHACXX:8:1304:4200:86546,HWI-D00104:165:C29AHACXX:8:1103:20849:51513,HWI-D00104:165:C29AHACXX:8:2209:3183:5625,HWI-D00104:165:C29AHACXX:8:2306:14423:75802,HWI-D00104:165:C29AHACXX:8:1206:8146:19275,HWI-D00104:165:C29AHACXX:8:2205:17363:29727,HWI-D00104:165:C29AHACXX:8:1202:12277:95251,HWI-D00104:165:C29AHACXX:8:1203:13483:65597,HWI-D00104:165:C29AHACXX:8:1307:5410:37319,HWI-D00104:165:C29AHACXX:8:1102:15009:54257;sequence=TACAATAGAATTTAAAACTGTTATGAAATTCTTAAAAATATACATATTAAACTTTTCTATTTTTTAAAATTTCATAACAGTTTAAATTCTATTG;start=263367;subtype=IES;support_ref=18;support_variant=25;type=IES;
scaffold51_12_with_IES	MILORD	internal_eliminated_sequence	263367	264171	.	.	.	ID=MILORD.12.263367.264171;Name=MILORD.12.263367.264171;bounded_by_ta=TRUE;common_boundary=LEFT;end=264171;ies_id=IESPGM.PTET51.1.12.249696;ies_left_dist=0;ies_min_dist=0;ies_right_dist=-711;junction_seq=attaaacgcaactttTAtatgaattgaatact;read_names=HWI-D00104:165:C29AHACXX:8:2307:4604:87714;sequence=TACAATAGAATTTAAAACTGTTATGAAATTCTTAAAAATATACATATTAAACTTTTCTATTTTTTAAAATTTCATAACAGTTTAAATTCTATTGTATGATCTTCAACAGATGGATTATTAGTTTAATATGATTTGACTTAAAAAAATGAGGAAGAATCATTATAAATGATGATTAGATTTGACTAACCTCTAAACTCTTGTGGCTATTGGAATAATTTTTGCTTTTGCGTTACAACCACAAATTAAATTACTATCTTAGATTAATAAAATGATCAAAAGCTCTATTAGTTCTAAGCCATAAAAATGTATTATTTATTTATAATTTATAGGATGAATTTCATGAAGATTACTTAATTGATGTTATGGCTGATAATGAATTTAAATATTTTGTAGGAAATGGCAAGGAAATACATTAAAAAAATGAAAAATAAGAGATAGTTGCTTTATATGGATCCAATTCTACTGAATAGATTAGACATATTAAATAATTAAAGGATTGTTATTTGTTATTCAGTGAAAAATGGGTTACTTGAAATTTTGAAACCATAACCCTATCTTTACTAACCCTAATCAATAGAATAGGAAGCATAAGATTTAATTGAGGAAGAAGACAACAATAAAAAACAAAAAAAAAGAGGATGATTTTAAATTGATTTGTATAATATATGTGTGTTAGTTGAAATATGTATAAACTTCATTAAAAGTATTTTTCGTATGACGGAAACTTAAATTATAAATATCATATTGAAATTCTAATAAATTCAATGATTTTAACAACATTTAAATAGCATTCTAATATTTAGTG;start=263367;subtype=PARTIAL_EXTERNAL;support_ref=9;support_variant=1;type=ALTERNATIVE;
scaffold51_12_with_IES	MILORD	internal_eliminated_sequence	264055	264171	.	.	.	ID=MILORD.12.264055.264171;Name=MILORD.12.264055.264171;bounded_by_ta=TRUE;common_boundary=None;end=264171;ies_id=IESPGM.PTET51.1.12.249696;ies_left_dist=-688;ies_min_dist=688;ies_right_dist=-711;junction_seq=tagttgaaatatgtaTAtatgaattgaatact;read_names=HWI-D00104:165:C29AHACXX:8:1108:16361:20270,HWI-D00104:165:C29AHACXX:8:1206:16258:46237;sequence=TAAACTTCATTAAAAGTATTTTTCGTATGACGGAAACTTAAATTATAAATATCATATTGAAATTCTAATAAATTCAATGATTTTAACAACATTTAAATAGCATTCTAATATTTAGTG;start=264055;subtype=MAC;support_ref=68;support_variant=2;type=CRYPTIC;
scaffold51_12_with_IES	MILORD	internal_eliminated_sequence	266855	266935	.	.	.	ID=MILORD.12.266855.266935;Name=MILORD.12.266855.266935;bounded_by_ta=TRUE;common_boundary=Both;end=266935;ies_id=IESPGM.PTET51.1.12.253090;ies_left_dist=0;ies_min_dist=0;ies_right_dist=0;junction_seq=tactttcctaaatgaTAtaattaatttatgta;read_names=HWI-D00104:165:C29AHACXX:8:2302:11674:24463,HWI-D00104:165:C29AHACXX:8:1306:2034:38161,HWI-D00104:165:C29AHACXX:8:1106:10695:8936,HWI-D00104:165:C29AHACXX:8:2202:13213:13265,HWI-D00104:165:C29AHACXX:8:1204:13820:54672,HWI-D00104:165:C29AHACXX:8:2305:9223:78826,HWI-D00104:165:C29AHACXX:8:2306:17355:15877,HWI-D00104:165:C29AHACXX:8:1301:10960:87709,HWI-D00104:165:C29AHACXX:8:1204:7627:87829,HWI-D00104:165:C29AHACXX:8:2303:20224:88575,HWI-D00104:165:C29AHACXX:8:1201:11365:9340,HWI-D00104:165:C29AHACXX:8:2102:17683:60878,HWI-D00104:165:C29AHACXX:8:2202:17553:96963,HWI-D00104:165:C29AHACXX:8:2305:18964:2542,HWI-D00104:165:C29AHACXX:8:1203:8156:76906,HWI-D00104:165:C29AHACXX:8:1301:8712:47419,HWI-D00104:165:C29AHACXX:8:1205:3127:38102,HWI-D00104:165:C29AHACXX:8:1107:17068:22453,HWI-D00104:165:C29AHACXX:8:1105:10776:41993,HWI-D00104:165:C29AHACXX:8:2101:6296:40458,HWI-D00104:165:C29AHACXX:8:1307:14626:68826,HWI-D00104:165:C29AHACXX:8:2201:18400:77319,HWI-D00104:165:C29AHACXX:8:2209:5772:15177,HWI-D00104:165:C29AHACXX:8:2303:4972:46010;sequence=TACAGAGCAATTCTTGATTAATTGGACAAATGATGTATTATAAATTAGATGAAATATTATTCCACCTCCTCCCCTCTACTG;start=266855;subtype=IES;support_ref=4;support_variant=24;type=IES;
scaffold51_12_with_IES	MILORD	internal_eliminated_sequence	267751	267806	.	.	.	ID=MILORD.12.267751.267806;Name=MILORD.12.267751.267806;bounded_by_ta=TRUE;common_boundary=Both;end=267806;ies_id=IESPGM.PTET51.1.12.253905;ies_left_dist=0;ies_min_dist=0;ies_right_dist=0;junction_seq=tgcctcatcttctgaTActttccgacttaaat;read_names=HWI-D00104:165:C29AHACXX:8:1107:15878:33421,HWI-D00104:165:C29AHACXX:8:1309:15284:79104,HWI-D00104:165:C29AHACXX:8:1107:1339:63913,HWI-D00104:165:C29AHACXX:8:2205:13691:24222,HWI-D00104:165:C29AHACXX:8:1302:16672:44995,HWI-D00104:165:C29AHACXX:8:1201:12789:43653,HWI-D00104:165:C29AHACXX:8:1107:8735:60859,HWI-D00104:165:C29AHACXX:8:1101:7173:82473,HWI-D00104:165:C29AHACXX:8:1204:16088:13869,HWI-D00104:165:C29AHACXX:8:1201:8388:13974,HWI-D00104:165:C29AHACXX:8:2203:14501:15688,HWI-D00104:165:C29AHACXX:8:1304:5204:7586,HWI-D00104:165:C29AHACXX:8:2207:7859:34232,HWI-D00104:165:C29AHACXX:8:1304:18294:16562,HWI-D00104:165:C29AHACXX:8:2303:1600:30759,HWI-D00104:165:C29AHACXX:8:1205:14607:71008,HWI-D00104:165:C29AHACXX:8:1107:20939:35377,HWI-D00104:165:C29AHACXX:8:2307:19421:46311,HWI-D00104:165:C29AHACXX:8:2307:14665:56299,HWI-D00104:165:C29AHACXX:8:1105:16641:14328,HWI-D00104:165:C29AHACXX:8:1102:7027:10962,HWI-D00104:165:C29AHACXX:8:1301:12940:11980,HWI-D00104:165:C29AHACXX:8:2204:21095:87324,HWI-D00104:165:C29AHACXX:8:2103:17820:30863,HWI-D00104:165:C29AHACXX:8:2207:7238:55400,HWI-D00104:165:C29AHACXX:8:1101:17964:12192,HWI-D00104:165:C29AHACXX:8:2304:11690:41146,HWI-D00104:165:C29AHACXX:8:1102:19218:44061,HWI-D00104:165:C29AHACXX:8:1203:1746:77351,HWI-D00104:165:C29AHACXX:8:2209:11478:44387,HWI-D00104:165:C29AHACXX:8:2301:8229:10936,HWI-D00104:165:C29AHACXX:8:2103:7447:86356,HWI-D00104:165:C29AHACXX:8:1305:4323:38564,HWI-D00104:165:C29AHACXX:8:2306:6205:76578,HWI-D00104:165:C29AHACXX:8:1307:14773:61742;sequence=TACAGCTATGCATTGAATTGTGATAGTAGATAAGTTAAATGAGAATGATTCAACTG;start=267751;subtype=IES;support_ref=30;support_variant=35;type=IES;
scaffold51_12_with_IES	MILORD	internal_eliminated_sequence	270062	270156	.	.	.	ID=MILORD.12.270062.270156;Name=MILORD.12.270062.270156;bounded_by_ta=TRUE;common_boundary=Both;end=270156;ies_id=IESPGM.PTET51.1.12.256160;ies_left_dist=0;ies_min_dist=0;ies_right_dist=0;junction_seq=tttattatcagataaTAaaaaaaaagttttat;read_names=HWI-D00104:165:C29AHACXX:8:2101:14683:42493,HWI-D00104:165:C29AHACXX:8:2103:15566:23494,HWI-D00104:165:C29AHACXX:8:1305:2548:10481;sequence=TATTGTTTATATAGGTAAAAAAGGATGAATATTCTTTTTAGATATTCAATAATTTCTGGAATTAAAAAGATTTTCAAATTATATTCATTCAACAA;start=270062;subtype=IES;support_ref=124;support_variant=3;type=IES;
scaffold51_12_with_IES	MILORD	internal_eliminated_sequence	271040	271065	.	.	.	ID=MILORD.12.271040.271065;Name=MILORD.12.271040.271065;bounded_by_ta=TRUE;common_boundary=Both;end=271065;ies_id=IESPGM.PTET51.1.12.257043;ies_left_dist=0;ies_min_dist=0;ies_right_dist=0;junction_seq=aactgattctaaactTActtataagagaagct;read_names=HWI-D00104:165:C29AHACXX:8:2104:13118:3941,HWI-D00104:165:C29AHACXX:8:1105:20404:86701,HWI-D00104:165:C29AHACXX:8:1105:5217:40707,HWI-D00104:165:C29AHACXX:8:1102:19565:54552,HWI-D00104:165:C29AHACXX:8:1107:17064:24607,HWI-D00104:165:C29AHACXX:8:2206:4571:28682,HWI-D00104:165:C29AHACXX:8:1203:12372:32451,HWI-D00104:165:C29AHACXX:8:2207:15855:78910,HWI-D00104:165:C29AHACXX:8:1304:4583:68623,HWI-D00104:165:C29AHACXX:8:2202:12389:40767,HWI-D00104:165:C29AHACXX:8:2305:9226:6500,HWI-D00104:165:C29AHACXX:8:1202:11819:72137,HWI-D00104:165:C29AHACXX:8:2205:14777:16492,HWI-D00104:165:C29AHACXX:8:1105:16498:8611,HWI-D00104:165:C29AHACXX:8:2201:4366:4431,HWI-D00104:165:C29AHACXX:8:2301:19332:98606,HWI-D00104:165:C29AHACXX:8:1303:17937:23969,HWI-D00104:165:C29AHACXX:8:2306:7480:20183,HWI-D00104:165:C29AHACXX:8:2206:18109:21544,HWI-D00104:165:C29AHACXX:8:1305:20332:63139,HWI-D00104:165:C29AHACXX:8:1302:5544:11798,HWI-D00104:165:C29AHACXX:8:1303:10216:4506,HWI-D00104:165:C29AHACXX:8:1203:10877:8408,HWI-D00104:165:C29AHACXX:8:1104:3031:7048,HWI-D00104:165:C29AHACXX:8:2303:3673:90643,HWI-D00104:165:C29AHACXX:8:1205:16044:6472,HWI-D00104:165:C29AHACXX:8:2203:12489:11495,HWI-D00104:165:C29AHACXX:8:2209:10158:94752,HWI-D00104:165:C29AHACXX:8:1301:13929:85219,HWI-D00104:165:C29AHACXX:8:2101:5001:96830,HWI-D00104:165:C29AHACXX:8:1301:12084:62316,HWI-D00104:165:C29AHACXX:8:2303:5537:65738,HWI-D00104:165:C29AHACXX:8:2201:15555:25193,HWI-D00104:165:C29AHACXX:8:1305:11005:93576,HWI-D00104:165:C29AHACXX:8:2307:9802:43221,HWI-D00104:165:C29AHACXX:8:2105:7301:30599,HWI-D00104:165:C29AHACXX:8:1206:19795:95075,HWI-D00104:165:C29AHACXX:8:2101:14116:51407,HWI-D00104:165:C29AHACXX:8:2205:4532:25967,HWI-D00104:165:C29AHACXX:8:1301:14759:18559,HWI-D00104:165:C29AHACXX:8:2303:8637:96796,HWI-D00104:165:C29AHACXX:8:2204:19147:50501,HWI-D00104:165:C29AHACXX:8:2307:5375:98573;sequence=TATAGATCTAATTCTTATTAAATCTA;start=271040;subtype=IES;support_ref=39;support_variant=43;type=IES;
scaffold51_12_with_IES	MILORD	internal_eliminated_sequence	272064	272108	.	.	.	ID=MILORD.12.272064.272108;Name=MILORD.12.272064.272108;bounded_by_ta=TRUE;common_boundary=Both;end=272108;ies_id=IESPGM.PTET51.1.12.258041;ies_left_dist=0;ies_min_dist=0;ies_right_dist=0;junction_seq=agtataaatgcgatcTAaacaacaaattatcc;read_names=HWI-D00104:165:C29AHACXX:8:2306:6949:4208,HWI-D00104:165:C29AHACXX:8:1104:13232:36146,HWI-D00104:165:C29AHACXX:8:1202:6123:51058,HWI-D00104:165:C29AHACXX:8:2108:10430:31971,HWI-D00104:165:C29AHACXX:8:1103:13248:13938,HWI-D00104:165:C29AHACXX:8:2204:16112:75023,HWI-D00104:165:C29AHACXX:8:1108:6494:95393,HWI-D00104:165:C29AHACXX:8:1205:4712:48021,HWI-D00104:165:C29AHACXX:8:2209:13474:63593,HWI-D00104:165:C29AHACXX:8:1101:13472:32870,HWI-D00104:165:C29AHACXX:8:2303:5092:38715,HWI-D00104:165:C29AHACXX:8:1203:4948:56123,HWI-D00104:165:C29AHACXX:8:2308:9633:97838,HWI-D00104:165:C29AHACXX:8:1303:20190:5306,HWI-D00104:165:C29AHACXX:8:1101:14270:43590,HWI-D00104:165:C29AHACXX:8:1307:2445:49278,HWI-D00104:165:C29AHACXX:8:1203:13367:13860,HWI-D00104:165:C29AHACXX:8:2205:8479:68292,HWI-D00104:165:C29AHACXX:8:2206:7036:55357,HWI-D00104:165:C29AHACXX:8:1306:5536:93146,HWI-D00104:165:C29AHACXX:8:2108:7149:8197,HWI-D00104:165:C29AHACXX:8:2207:5604:50864,HWI-D00104:165:C29AHACXX:8:1103:18765:83493,HWI-D00104:165:C29AHACXX:8:2304:5447:37934,HWI-D00104:165:C29AHACXX:8:2304:13543:77370,HWI-D00104:165:C29AHACXX:8:2202:2120:30918,HWI-D00104:165:C29AHACXX:8:1104:12472:69053,HWI-D00104:165:C29AHACXX:8:1103:17593:83261,HWI-D00104:165:C29AHACXX:8:2206:13175:44883,HWI-D00104:165:C29AHACXX:8:2108:10532:88218,HWI-D00104:165:C29AHACXX:8:2303:21024:3686,HWI-D00104:165:C29AHACXX:8:1104:8696:12906,HWI-D00104:165:C29AHACXX:8:2308:3437:20417,HWI-D00104:165:C29AHACXX:8:2302:6744:62216,HWI-D00104:165:C29AHACXX:8:2301:3654:15890,HWI-D00104:165:C29AHACXX:8:2308:8856:30304,HWI-D00104:165:C29AHACXX:8:1106:15210:101097,HWI-D00104:165:C29AHACXX:8:2305:10911:11396,HWI-D00104:165:C29AHACXX:8:2307:15795:96540,HWI-D00104:165:C29AHACXX:8:2108:4517:56628,HWI-D00104:165:C29AHACXX:8:1102:19029:67063,HWI-D00104:165:C29AHACXX:8:1304:16022:63406,HWI-D00104:165:C29AHACXX:8:2201:14837:13852;sequence=TATACTGAAATAGTATAATAATAATAATCAATAAGAGATTAAGTG;start=272064;subtype=IES;support_ref=40;support_variant=43;type=IES;
scaffold51_12_with_IES	MILORD	internal_eliminated_sequence	274246	274401	.	.	.	ID=MILORD.12.274246.274401;Name=MILORD.12.274246.274401;bounded_by_ta=TRUE;common_boundary=Both;end=274401;ies_id=IESPGM.PTET51.1.12.260178;ies_left_dist=0;ies_min_dist=0;ies_right_dist=0;junction_seq=cacaatcgataatggTAtcaaggccttcataa;read_names=HWI-D00104:165:C29AHACXX:8:1307:16038:8979,HWI-D00104:165:C29AHACXX:8:1101:1347:78371,HWI-D00104:165:C29AHACXX:8:1108:11293:97837,HWI-D00104:165:C29AHACXX:8:1303:3540:23169,HWI-D00104:165:C29AHACXX:8:2206:18152:23163,HWI-D00104:165:C29AHACXX:8:1301:17195:49818,HWI-D00104:165:C29AHACXX:8:1307:3479:49480,HWI-D00104:165:C29AHACXX:8:1104:9696:39577,HWI-D00104:165:C29AHACXX:8:1302:13694:94661,HWI-D00104:165:C29AHACXX:8:1301:13892:31736,HWI-D00104:165:C29AHACXX:8:1101:12868:2307,HWI-D00104:165:C29AHACXX:8:1204:19050:58923,HWI-D00104:165:C29AHACXX:8:1107:4978:42021,HWI-D00104:165:C29AHACXX:8:1303:1534:83122,HWI-D00104:165:C29AHACXX:8:2207:4142:70557,HWI-D00104:165:C29AHACXX:8:1105:12624:47532,HWI-D00104:165:C29AHACXX:8:1107:5771:99299,HWI-D00104:165:C29AHACXX:8:1106:14952:15527,HWI-D00104:165:C29AHACXX:8:1105:2220:3217,HWI-D00104:165:C29AHACXX:8:1204:18096:30466,HWI-D00104:165:C29AHACXX:8:1107:5805:36427,HWI-D00104:165:C29AHACXX:8:1206:11258:22944,HWI-D00104:165:C29AHACXX:8:2307:20351:30232,HWI-D00104:165:C29AHACXX:8:2201:10321:19504,HWI-D00104:165:C29AHACXX:8:2305:7246:66082,HWI-D00104:165:C29AHACXX:8:2204:16571:11736,HWI-D00104:165:C29AHACXX:8:2203:10354:86103,HWI-D00104:165:C29AHACXX:8:2202:16340:7478,HWI-D00104:165:C29AHACXX:8:2203:12235:91880,HWI-D00104:165:C29AHACXX:8:2206:14186:29214,HWI-D00104:165:C29AHACXX:8:1203:18611:13295,HWI-D00104:165:C29AHACXX:8:2101:7344:10783,HWI-D00104:165:C29AHACXX:8:1105:17283:33256,HWI-D00104:165:C29AHACXX:8:2104:4471:45899,HWI-D00104:165:C29AHACXX:8:1306:8344:16502,HWI-D00104:165:C29AHACXX:8:1102:8790:38461,HWI-D00104:165:C29AHACXX:8:2101:4567:12219,HWI-D00104:165:C29AHACXX:8:1102:13854:32681,HWI-D00104:165:C29AHACXX:8:1107:11693:89649,HWI-D00104:165:C29AHACXX:8:1203:13039:29394,HWI-D00104:165:C29AHACXX:8:2308:7344:73272,HWI-D00104:165:C29AHACXX:8:1202:15094:60977,HWI-D00104:165:C29AHACXX:8:2204:1704:56387,HWI-D00104:165:C29AHACXX:8:1103:13206:56233,HWI-D00104:165:C29AHACXX:8:1101:19619:21748,HWI-D00104:165:C29AHACXX:8:2105:19737:85265,HWI-D00104:165:C29AHACXX:8:2306:8955:2182,HWI-D00104:165:C29AHACXX:8:2202:10075:7404,HWI-D00104:165:C29AHACXX:8:1202:4550:72093,HWI-D00104:165:C29AHACXX:8:1105:10288:75111,HWI-D00104:165:C29AHACXX:8:2201:1984:58086,HWI-D00104:165:C29AHACXX:8:2203:13417:84138,HWI-D00104:165:C29AHACXX:8:2202:1323:6298,HWI-D00104:165:C29AHACXX:8:2201:2747:84196,HWI-D00104:165:C29AHACXX:8:1202:15161:82269,HWI-D00104:165:C29AHACXX:8:2103:18126:64014,HWI-D00104:165:C29AHACXX:8:2108:9618:69304,HWI-D00104:165:C29AHACXX:8:1102:4949:45688;sequence=TATTGTCTGATTGTTTATATATTATTAAATTTTAACTTTCTTATTTTTAATATTAATTTCAAATTACAAAAAGTATTTTAGATAAAAGTGGTATTTGTATTTGTGTAATTCAATAATAAATTAAAAATTTAAAGTAATCTATTTGTAAATTGACAA;start=274246;subtype=IES;support_ref=4;support_variant=58;type=IES;
scaffold51_12_with_IES	MILORD	internal_eliminated_sequence	274601	275651	.	.	.	ID=MILORD.12.274601.275651;Name=MILORD.12.274601.275651;bounded_by_ta=TRUE;common_boundary=RIGHT;end=275651;ies_id=IESPGM.PTET51.1.12.260986;ies_left_dist=683;ies_min_dist=0;ies_right_dist=0;junction_seq=tttcactttgcttaaTAcatatagcaaatatt;read_names=HWI-D00104:165:C29AHACXX:8:1106:6616:81632;sequence=TATTGTGTAAGAAATCTCAAAAATGTTTAAACCTATGAATTTTAATCTTAACTCTAAGGATTATGCACATCTATTTTATGGGATGATATTTGCAAATATGGCGTTGATCATGTCAACGATTGGTTTATACGTCTTTTGACTACCAATGATACTGTAATTCCATATAAAAATCATCTGTTTATTAAACTTGAAACTGTGTAAATACTTTACGAAGTATCATATTTTATAATATATTATAGTTATCAAATACCAAAATTATGTCAAATATAGATATTTAGTAATTTGTTGATCTATTACAGCACTTCACATACATATTAAATAATAAATAAATTATCATTTTAATTGAATAACCTTATCTATATCTACTATACAATAAGCAGGTGAAGAAGCGGGACTCATGTCTATAGATCAAGAAGAATTAGATGAGTTAGTTCCTTTGGAGATCTGCAGTGAATTCATTAAAAACTTTTTAAATGGATTCAAGGCCTTGATGCTAGAAATTGGATTTTCAAATAATGTAAAGTGAAAATTATAATATGTAATTTATCTAAAAATATTTATGATTAAGTAAAAAGAAATATATTATTATGAACAATTATCATATCAAATCTTTATGTATGTTCTAAATTCCAATATAAATTAAACAAAGCCATGAACTATGAAGAGATAACTATTAAAAGAGATATTATAAATTTGCAATTTAAATTACTTTTTATTTTATTCATAAATAATTATCTTCATGTTTAACAAATTAGCTAGCTTTAGTTTTAAATATTATTGGATACAATTCAAATGATTTTTAATGATATTAAAATTAGATGAAAAAGAAAAGTTTAACTAACCTTAAATAATAGATTTTCGAGATAAAAAAATTAATGATTAGAAAATACAATTTATTTATTTTTAAGCTACTGAATATGATTTTTAATTTATTTAAAATTACTGTTTTTATATTTATTCATAATTAAAAACAAAATTTAAAACAAACAAGAATTTATTACCATTCAAAATATCAATTAATTATACATAAATTCAATTTATTTAATCACAA;start=274601;subtype=PARTIAL_EXTERNAL;support_ref=134;support_variant=1;type=ALTERNATIVE;
scaffold51_12_with_IES	MILORD	internal_eliminated_sequence	274750	275651	.	.	.	ID=MILORD.12.274750.275651;Name=MILORD.12.274750.275651;bounded_by_ta=TRUE;common_boundary=RIGHT;end=275651;ies_id=IESPGM.PTET51.1.12.260986;ies_left_dist=534;ies_min_dist=0;ies_right_dist=0;junction_seq=tttgactaccaatgaTAcatatagcaaatatt;read_names=HWI-D00104:165:C29AHACXX:8:1309:14930:66163;sequence=TACTGTAATTCCATATAAAAATCATCTGTTTATTAAACTTGAAACTGTGTAAATACTTTACGAAGTATCATATTTTATAATATATTATAGTTATCAAATACCAAAATTATGTCAAATATAGATATTTAGTAATTTGTTGATCTATTACAGCACTTCACATACATATTAAATAATAAATAAATTATCATTTTAATTGAATAACCTTATCTATATCTACTATACAATAAGCAGGTGAAGAAGCGGGACTCATGTCTATAGATCAAGAAGAATTAGATGAGTTAGTTCCTTTGGAGATCTGCAGTGAATTCATTAAAAACTTTTTAAATGGATTCAAGGCCTTGATGCTAGAAATTGGATTTTCAAATAATGTAAAGTGAAAATTATAATATGTAATTTATCTAAAAATATTTATGATTAAGTAAAAAGAAATATATTATTATGAACAATTATCATATCAAATCTTTATGTATGTTCTAAATTCCAATATAAATTAAACAAAGCCATGAACTATGAAGAGATAACTATTAAAAGAGATATTATAAATTTGCAATTTAAATTACTTTTTATTTTATTCATAAATAATTATCTTCATGTTTAACAAATTAGCTAGCTTTAGTTTTAAATATTATTGGATACAATTCAAATGATTTTTAATGATATTAAAATTAGATGAAAAAGAAAAGTTTAACTAACCTTAAATAATAGATTTTCGAGATAAAAAAATTAATGATTAGAAAATACAATTTATTTATTTTTAAGCTACTGAATATGATTTTTAATTTATTTAAAATTACTGTTTTTATATTTATTCATAATTAAAAACAAAATTTAAAACAAACAAGAATTTATTACCATTCAAAATATCAATTAATTATACATAAATTCAATTTATTTAATCACAA;start=274750;subtype=PARTIAL_EXTERNAL;support_ref=145;support_variant=1;type=ALTERNATIVE;
scaffold51_12_with_IES	MILORD	internal_eliminated_sequence	274895	274953	.	.	.	ID=MILORD.12.274895.274953;Name=MILORD.12.274895.274953;bounded_by_ta=TRUE;common_boundary=LEFT;end=274953;ies_id=IESPGM.PTET51.1.12.260671;ies_left_dist=0;ies_min_dist=0;ies_right_dist=15;junction_seq=aatttgttgatctatTAtctatatctactata;read_names=HWI-D00104:165:C29AHACXX:8:1304:8449:11392,HWI-D00104:165:C29AHACXX:8:2108:16659:23559;sequence=TACAGCACTTCACATACATATTAAATAATAAATAAATTATCATTTTAATTGAATAACCT;start=274895;subtype=PARTIAL_INTERNAL;support_ref=14;support_variant=2;type=ALTERNATIVE;
scaffold51_12_with_IES	MILORD	internal_eliminated_sequence	274895	274968	.	.	.	ID=MILORD.12.274895.274968;Name=MILORD.12.274895.274968;bounded_by_ta=TRUE;common_boundary=Both;end=274968;ies_id=IESPGM.PTET51.1.12.260671;ies_left_dist=0;ies_min_dist=0;ies_right_dist=0;junction_seq=aatttgttgatctatTAcaataagcaggtgaa;read_names=HWI-D00104:165:C29AHACXX:8:1302:17537:30493,HWI-D00104:165:C29AHACXX:8:1204:13444:3427,HWI-D00104:165:C29AHACXX:8:2305:7570:46982,HWI-D00104:165:C29AHACXX:8:1307:17538:65049,HWI-D00104:165:C29AHACXX:8:2303:10028:23036,HWI-D00104:165:C29AHACXX:8:1303:1851:39060,HWI-D00104:165:C29AHACXX:8:2301:13550:2217,HWI-D00104:165:C29AHACXX:8:2305:17706:51402,HWI-D00104:165:C29AHACXX:8:1104:14061:75222,HWI-D00104:165:C29AHACXX:8:2102:12731:93815,HWI-D00104:165:C29AHACXX:8:2307:6716:63018,HWI-D00104:165:C29AHACXX:8:1309:13459:40414,HWI-D00104:165:C29AHACXX:8:2101:1495:89331,HWI-D00104:165:C29AHACXX:8:1301:18985:68770,HWI-D00104:165:C29AHACXX:8:1205:12909:91125,HWI-D00104:165:C29AHACXX:8:2205:9563:99000,HWI-D00104:165:C29AHACXX:8:2209:12383:21064,HWI-D00104:165:C29AHACXX:8:2103:11431:89719,HWI-D00104:165:C29AHACXX:8:2102:3228:89386,HWI-D00104:165:C29AHACXX:8:2105:10631:75211,HWI-D00104:165:C29AHACXX:8:1104:10012:95434,HWI-D00104:165:C29AHACXX:8:2308:13552:4500,HWI-D00104:165:C29AHACXX:8:1104:1554:25199,HWI-D00104:165:C29AHACXX:8:2302:9550:62622,HWI-D00104:165:C29AHACXX:8:1104:7799:69626,HWI-D00104:165:C29AHACXX:8:2308:16380:23177,HWI-D00104:165:C29AHACXX:8:1301:14274:100481,HWI-D00104:165:C29AHACXX:8:2304:19986:20283,HWI-D00104:165:C29AHACXX:8:2201:14172:11066,HWI-D00104:165:C29AHACXX:8:2204:2304:25692,HWI-D00104:165:C29AHACXX:8:2302:11536:51392,HWI-D00104:165:C29AHACXX:8:1301:7773:31471,HWI-D00104:165:C29AHACXX:8:2204:20030:87704,HWI-D00104:165:C29AHACXX:8:1309:6109:39453,HWI-D00104:165:C29AHACXX:8:1101:16165:60946,HWI-D00104:165:C29AHACXX:8:1102:15166:5882,HWI-D00104:165:C29AHACXX:8:2304:8339:41425,HWI-D00104:165:C29AHACXX:8:2102:19321:75263,HWI-D00104:165:C29AHACXX:8:2307:5874:48880,HWI-D00104:165:C29AHACXX:8:1205:6564:51642,HWI-D00104:165:C29AHACXX:8:1306:7790:60153,HWI-D00104:165:C29AHACXX:8:1102:12669:22090,HWI-D00104:165:C29AHACXX:8:1205:17301:24558,HWI-D00104:165:C29AHACXX:8:1102:9374:22369,HWI-D00104:165:C29AHACXX:8:2105:3672:68159,HWI-D00104:165:C29AHACXX:8:1106:15268:46841,HWI-D00104:165:C29AHACXX:8:1305:13492:24638,HWI-D00104:165:C29AHACXX:8:1305:13055:95582,HWI-D00104:165:C29AHACXX:8:2306:7185:6203;sequence=TACAGCACTTCACATACATATTAAATAATAAATAAATTATCATTTTAATTGAATAACCTTATCTATATCTACTA;start=274895;subtype=IES;support_ref=14;support_variant=49;type=IES;
scaffold51_12_with_IES	MILORD	internal_eliminated_sequence	275114	275651	.	.	.	ID=MILORD.12.275114.275651;Name=MILORD.12.275114.275651;bounded_by_ta=TRUE;common_boundary=RIGHT;end=275651;ies_id=IESPGM.PTET51.1.12.260986;ies_left_dist=170;ies_min_dist=0;ies_right_dist=0;junction_seq=aattggattttcaaaTAcatatagcaaatatt;read_names=HWI-D00104:165:C29AHACXX:8:2105:8378:32273;sequence=TAATGTAAAGTGAAAATTATAATATGTAATTTATCTAAAAATATTTATGATTAAGTAAAAAGAAATATATTATTATGAACAATTATCATATCAAATCTTTATGTATGTTCTAAATTCCAATATAAATTAAACAAAGCCATGAACTATGAAGAGATAACTATTAAAAGAGATATTATAAATTTGCAATTTAAATTACTTTTTATTTTATTCATAAATAATTATCTTCATGTTTAACAAATTAGCTAGCTTTAGTTTTAAATATTATTGGATACAATTCAAATGATTTTTAATGATATTAAAATTAGATGAAAAAGAAAAGTTTAACTAACCTTAAATAATAGATTTTCGAGATAAAAAAATTAATGATTAGAAAATACAATTTATTTATTTTTAAGCTACTGAATATGATTTTTAATTTATTTAAAATTACTGTTTTTATATTTATTCATAATTAAAAACAAAATTTAAAACAAACAAGAATTTATTACCATTCAAAATATCAATTAATTATACATAAATTCAATTTATTTAATCACAA;start=275114;subtype=PARTIAL_EXTERNAL;support_ref=131;support_variant=1;type=ALTERNATIVE;
scaffold51_12_with_IES	MILORD	internal_eliminated_sequence	275284	275651	.	.	.	ID=MILORD.12.275284.275651;Name=MILORD.12.275284.275651;bounded_by_ta=TRUE;common_boundary=Both;end=275651;ies_id=IESPGM.PTET51.1.12.260986;ies_left_dist=0;ies_min_dist=0;ies_right_dist=0;junction_seq=aactattaaaagagaTAcatatagcaaatatt;read_names=HWI-D00104:165:C29AHACXX:8:1203:10382:16287,HWI-D00104:165:C29AHACXX:8:1202:14591:87860,HWI-D00104:165:C29AHACXX:8:1108:21057:16588,HWI-D00104:165:C29AHACXX:8:2104:5275:88932,HWI-D00104:165:C29AHACXX:8:1203:7323:68352,HWI-D00104:165:C29AHACXX:8:1303:9935:59947,HWI-D00104:165:C29AHACXX:8:2306:12400:77037,HWI-D00104:165:C29AHACXX:8:2302:11465:16164,HWI-D00104:165:C29AHACXX:8:1305:14270:101246,HWI-D00104:165:C29AHACXX:8:1305:6786:83520,HWI-D00104:165:C29AHACXX:8:2301:18575:72192,HWI-D00104:165:C29AHACXX:8:1105:5397:47915,HWI-D00104:165:C29AHACXX:8:2308:13936:12845,HWI-D00104:165:C29AHACXX:8:1206:20664:11575;sequence=TATTATAAATTTGCAATTTAAATTACTTTTTATTTTATTCATAAATAATTATCTTCATGTTTAACAAATTAGCTAGCTTTAGTTTTAAATATTATTGGATACAATTCAAATGATTTTTAATGATATTAAAATTAGATGAAAAAGAAAAGTTTAACTAACCTTAAATAATAGATTTTCGAGATAAAAAAATTAATGATTAGAAAATACAATTTATTTATTTTTAAGCTACTGAATATGATTTTTAATTTATTTAAAATTACTGTTTTTATATTTATTCATAATTAAAAACAAAATTTAAAACAAACAAGAATTTATTACCATTCAAAATATCAATTAATTATACATAAATTCAATTTATTTAATCACAA;start=275284;subtype=IES;support_ref=54;support_variant=14;type=IES;
scaffold51_12_with_IES	MILORD	internal_eliminated_sequence	275284	280201	.	.	.	ID=MILORD.12.275284.280201;Name=MILORD.12.275284.280201;bounded_by_ta=TRUE;common_boundary=LEFT;end=280201;ies_id=IESPGM.PTET51.1.12.260986;ies_left_dist=0;ies_min_dist=0;ies_right_dist=-4550;junction_seq=aactattaaaagagaTAcaatatataaacaat;read_names=HWI-D00104:165:C29AHACXX:8:2304:7748:22341;sequence=TATTATAAATTTGCAATTTAAATTACTTTTTATTTTATTCATAAATAATTATCTTCATGTTTAACAAATTAGCTAGCTTTAGTTTTAAATATTATTGGATACAATTCAAATGATTTTTAATGATATTAAAATTAGATGAAAAAGAAAAGTTTAACTAACCTTAAATAATAGATTTTCGAGATAAAAAAATTAATGATTAGAAAATACAATTTATTTATTTTTAAGCTACTGAATATGATTTTTAATTTATTTAAAATTACTGTTTTTATATTTATTCATAATTAAAAACAAAATTTAAAACAAACAAGAATTTATTACCATTCAAAATATCAATTAATTATACATAAATTCAATTTATTTAATCACAATACATATAGCAAATATTTCTTGGTAACAAGATTTATGACATCATCAATGAATAATTATATTGCTTCATTCATAATGGGAACAAAAGAGGGAGAATGTGCATGTTTTGAGTTAATTTGAAATAATGAATATTATTTAGAATTATCCATCATCCCATTTATAAACGCTTCTATATCAGAGGAATTACAAAGCAATTAATAACTTTATTCATTCTATTTTTATACTGAATATTAGGGCTATTCTAAAATATCCTTAACTCTCCTAAAGATCTCTAACTCCTCTCATTTTTTCAGGTTAGATAGATAAGGAATATGATTAACCAAATAGGCATTTAAAATGTTCAACTGTTAATAATTAGTTAGCATTTCAGATTTGCAACCAAAATAATATTGTTGATTACTTATTCGTTTTATCATAAACTAAACCCCATTCGATCAATAATTATAACTCTACTTGGACCTTAGTCATTGAAACAACACTTTATACCCTATCTTAATTCGATAATGATGAAGAAGTGTATTTCTCCAACTTCAATAATTGTTTTTGGACATAATCACAATAGGATCTGGTATGACCTTCTTATCAGGATTAGCAATTTTATTGGTCTATAACTTTGAATTGAAAATTTGTTGAAATCACTCAAAATACTTTATTTATAATATTCAAGGCAAATTGCAAAATGTGTATTCAAAGTTATCATAATCAATTGTGATAGCAGCAAAAAGAATTAGGCATTTGTCTTAAGATGTGCATTGAGGTGGGAATTCAACCAAAAATTTATCAGCTTTGCTACAATATTCTTATGCGCAACCATTAAAAATATTTCTAATTCTTCCTACTTTCTATTTCATAGGATTATAAATGTCATAGTCAATATATTAACAAGGACCTGTACACCTTGGTATGGCACAAATTCTTGTAATGCAACCGCATTGAACAAATTCTCCAGAAATGAAATACCTTGTATTGCCTGAGGGGTCGCAAATATCAATCTCTTCAAGGATTGGTAATGGGCATCTAGATATAGATTTGATACTTTACTCTGATCTTCCACAACACATGAAGGGTTACTTGAGATATCCTATCACTTCAGAGTCACGAGACACAACCATTTCTGGTCTCTCACATGGTAAACATAAAACTGAAGGAACTTTATAAATTCCTAAAATATATATCCTTCCTTACGTTGTGCTTTAAACATGATTTAATTTTAATTGTTGATGAATAATAGATCTAATGCTCTCCAGCATTAACAAAAGAACCTTTGAGCACATTCGGATTCTTCCTTTATAATTCCAAGCTACTATTAAGCAAGGTGTCCTGTTTGTTCAGAGACTGAAATCTGATAGCTGTTTTTCTTTTCCCCGATGCATGGACATATGCATTCTACGCAGCTAATATTTATTGTTGCTTCCTTACTCTGGTTTTTGATCAATGAGCATAAAATTCACTCCTGCAAATGGCTAAAATAAGATACTTCCTTACATCTGCTGTGAAAAACTAAGCTCCATATTATTGTATTTATCCAACTATGGCATTTCCAATAGCATTTCCTAATGCCTATGGATTTGGTATGATCAAGATAATATATATCTGAGCAATACTGCGCCATATTAAACTTGCATTTGATAATTTAATTAAAATAAATTAATAGTTTATAAATTTAATATCTATTATTGATAAAAGTTGGAATTAAAATTATTTTTAATAAAGATAAATATGAGTTAAGAAATTTTCGTAAGTGATGATGGCAAAATATTGTAGTTCGTTTTATAATATTTAAATTAAATCAAAAATCAAAACCAATTCGACAATAAAATTATTAAATGGAGCTGAATAAGGAATAAGATTAGTAAATTCTCAAACCAGATAAGTCATTACATAAGTATTAATCTAATTTCGAAAGATAGTCACCAGCAGTTGAATTTTAATCATAATTAATCAAAACTTAAGAAGATGCTCCAATTCTGTCGACTTAATAATTGCCTCCTCACAGAATCTAAAGCCAAAAGGTCTTGAGATAAAACATCTCAATTCCTTAGGTCTCCTCTTATCCAGGCACTTACAGTGTTCAACAAAATTGCCAACAAGCTCCCCCACTTTGTATGAACATTGTAGTAGTTTCAAAGGAAGAAATTGAAACCCCATGGAGATTAGAATGTGAATATCTTTAGTCGATTATTGGTGATTTAGAAAGAAGAAAGGAAGCCAAAGTTGTTGAAAAGGAAGTAGTCAAGGTGGTCACTGACAATACAAGAATTGAATCATTAGAGGCTCAATTACTACAATTAAGGAGAGAGAATGATCAACTTAAAAATTAAATGATCTAAATGCGAAGTAGCTATGAATAATAATTGGATTCGTTAAGAGGAGATATCACCTTACATAGTTCTAATGCTGCAGATGCTGCTTCATTATAGGCTGAATTCTTTGCCATGAGAACCTAATTGGAAGATTAGATTGCAGGATTGAGACGATAAATTTCTGATCTAGAACTTCAATTAAGTTAATAATAACAAGAAAACGATATAGTCAATGAAGTTATTTATTTACTTTGATTATCAAATCATCTATTTACAAGTATTAATTCTTATGAAAATATATTCGTAAACTATTTCATAATTGTAGACTCAAACAATTACTTCTAAATAAGGATGGAGAAATCCAATAACTCAGAATACAACTATCAAGATTATAAACAAGTGCCCAAGACACAAGTTAATTGAGAGATTTAGAAAATCAATTGAGATTATCTAAGGATGAGAATTCAAGACTTGAAAGATTGTTATAGTAAGCCAATTAGGATATCTTGAATTGGAAAAACAAATGCACGCTTATTGAGTAGGAATCCTATACTAAAAATAATGAACTCATTATGCAAATCAGAGATTATGAAGTAATAAGCTACTGATTTATTTAGAATAAACTAGCTTTAATATCTACTGATATTGAAAGGTTGCAAATTCAAATCAGAAATAAAGATGCCGAATTAAATGAGTGGAAATTTAGATATACTGAATTAGAATCTTAGGGAACTACTGTTATTCAAGAGAAAGTCACTTATCTATCTTAGGAAGTGGAAGTTTGGAAGCAAAAGTTTATTAAAACCAATCATGAATACAATAAGTGCTAGGAAGAATTGACTATGTGTTAAGCAGAATTAGAATCTCTCAAGAAGAGTGGATCAAAGAGAGTATATCACATTTTCATATCTAGGAAGTTGTTGTAACTCAAAGAACTGTTACATCAAGAGCTGGCAATACTTTAACTGTTACTGGGCCAACTGGATCATAATCTTAGATTAAAAGAACTGGTTACTAGGAATGATTCATTTATTTTATTTAAGTACAATCATCAGTATCAATAATCCACTTATATCATAAGTTTTAATATCTTCTTTTTGAATTTCAATTTCAAATAATAAATAATTTATTTGTTTGTGAATTTATAAAATAATATTAATAGTATTGAAGCCTTACATTGTAACATAAAAATATTAAGTGATAAACAATACTTTATTCATCTTTTTTGAAATAATTGGAGCACTCTTTTTTTGAATATTTTTTGCCATCCTAATCAACTTTAGTATGTGTCAAGTAGAATGAAGTTTATTTGAGAAGATAATTGAGAAGTGAGAAATTTTCAACCCTTTTTAGAATCAACTTAGTCTTAGTTTTTTTACTAACACAAATAAATATAGACATGATGTTTCAGTTTAAGGTACAGAATATTAAATTTGAATTTATTAAGAATAATGGATTGCCGTATTAGAATTTAATGAGAAGACTCAAGAATATATCAATGATTTCTTCAAGTTGAAAATATTATATATATATATAAAAAGATACAACGATTGATTGATAATTTATATATTCGAAACATGCATAAAATATTTCAAAATAAGAGACCAGCTTAACTAATAAGATAGATGAATTATTTACTGTTTTCTCCATAATTGAATGATTCCTGTACATGCCATCACCGAGTTGCATATCATTAACATATATTACAGTTATATTTTGAAATTTTAGTTTTATTATTATTTATAATTCTAAATCTTTAATTGTATCTTGGTGATAAAACCCAGCACCATCTAATGAATAATTTCATGCAATACCTAGCAATAAGGGTTCCTGTCAATGTAATAACTGATTATTAAACCGGGTTTATTGAGTCAACAGGCTTTTTCATCATGTCATTAATATTAGCGATTGATATTCCCCATTTTGCTAAAGGACAATAAAAGAAGATGGTAAAAGGACCTTTTTCAGCCTAAAACCATCTAATCATGAACTATGGCCAAAATGTCTAGGCACATACAAAAGCTTATAACTATTTTATGGGACCCATTAATTTTTTATAAGAATTATTAAAAATCTAAATACATTTTACACTGTTAAACTATGCAACTTTCGGTAGAAGAAAATAACAAACAAGATTAAGATGAGAATATTTATCATATTATAATGCCCTTAGTGATATTTTAAAAAATATTTATTTTGAATTTTTAATATTCAATTATTAACCATATATTTATTATTACAATCAATAA;start=275284;subtype=PARTIAL_EXTERNAL;support_ref=27;support_variant=1;type=ALTERNATIVE;
scaffold51_12_with_IES	MILORD	internal_eliminated_sequence	275373	275651	.	.	.	ID=MILORD.12.275373.275651;Name=MILORD.12.275373.275651;bounded_by_ta=TRUE;common_boundary=RIGHT;end=275651;ies_id=IESPGM.PTET51.1.12.260986;ies_left_dist=-89;ies_min_dist=0;ies_right_dist=0;junction_seq=agctttagttttaaaTAcatatagcaaatatt;read_names=HWI-D00104:165:C29AHACXX:8:1309:2972:87354,HWI-D00104:165:C29AHACXX:8:2306:15730:49215,HWI-D00104:165:C29AHACXX:8:1303:15118:60216,HWI-D00104:165:C29AHACXX:8:2303:2600:51721,HWI-D00104:165:C29AHACXX:8:1105:1925:59557,HWI-D00104:165:C29AHACXX:8:1102:2919:48682,HWI-D00104:165:C29AHACXX:8:2202:2034:11302,HWI-D00104:165:C29AHACXX:8:1307:8010:77737,HWI-D00104:165:C29AHACXX:8:1105:3840:28521,HWI-D00104:165:C29AHACXX:8:1102:5542:20365,HWI-D00104:165:C29AHACXX:8:1202:12891:96746,HWI-D00104:165:C29AHACXX:8:1101:3010:69944,HWI-D00104:165:C29AHACXX:8:2301:3935:80743,HWI-D00104:165:C29AHACXX:8:1303:4829:37444;sequence=TATTATTGGATACAATTCAAATGATTTTTAATGATATTAAAATTAGATGAAAAAGAAAAGTTTAACTAACCTTAAATAATAGATTTTCGAGATAAAAAAATTAATGATTAGAAAATACAATTTATTTATTTTTAAGCTACTGAATATGATTTTTAATTTATTTAAAATTACTGTTTTTATATTTATTCATAATTAAAAACAAAATTTAAAACAAACAAGAATTTATTACCATTCAAAATATCAATTAATTATACATAAATTCAATTTATTTAATCACAA;start=275373;subtype=PARTIAL_INTERNAL;support_ref=8;support_variant=14;type=ALTERNATIVE;
scaffold51_12_with_IES	MILORD	internal_eliminated_sequence	275383	275651	.	.	.	ID=MILORD.12.275383.275651;Name=MILORD.12.275383.275651;bounded_by_ta=TRUE;common_boundary=RIGHT;end=275651;ies_id=IESPGM.PTET51.1.12.260986;ies_left_dist=-99;ies_min_dist=0;ies_right_dist=0;junction_seq=ttaaatattattggaTAcatatagcaaatatt;read_names=HWI-D00104:165:C29AHACXX:8:1202:14210:43589;sequence=TACAATTCAAATGATTTTTAATGATATTAAAATTAGATGAAAAAGAAAAGTTTAACTAACCTTAAATAATAGATTTTCGAGATAAAAAAATTAATGATTAGAAAATACAATTTATTTATTTTTAAGCTACTGAATATGATTTTTAATTTATTTAAAATTACTGTTTTTATATTTATTCATAATTAAAAACAAAATTTAAAACAAACAAGAATTTATTACCATTCAAAATATCAATTAATTATACATAAATTCAATTTATTTAATCACAA;start=275383;subtype=PARTIAL_INTERNAL;support_ref=5;support_variant=1;type=ALTERNATIVE;
scaffold51_12_with_IES	MILORD	internal_eliminated_sequence	277222	277250	.	.	.	ID=MILORD.12.277222.277250;Name=MILORD.12.277222.277250;bounded_by_ta=TRUE;common_boundary=Both;end=277250;ies_id=IESPGM.PTET51.1.12.262556;ies_left_dist=0;ies_min_dist=0;ies_right_dist=0;junction_seq=tgcctatggatttggTActgcgccatattaaa;read_names=HWI-D00104:165:C29AHACXX:8:2206:18275:39297,HWI-D00104:165:C29AHACXX:8:2101:10015:50112,HWI-D00104:165:C29AHACXX:8:2203:20265:48580,HWI-D00104:165:C29AHACXX:8:2103:10434:72046,HWI-D00104:165:C29AHACXX:8:2202:7418:6184,HWI-D00104:165:C29AHACXX:8:2302:3411:43902,HWI-D00104:165:C29AHACXX:8:1201:4606:61755,HWI-D00104:165:C29AHACXX:8:1205:15782:85186,HWI-D00104:165:C29AHACXX:8:2104:8360:28724,HWI-D00104:165:C29AHACXX:8:2103:17077:100471,HWI-D00104:165:C29AHACXX:8:1103:9778:99069,HWI-D00104:165:C29AHACXX:8:1204:8194:5808,HWI-D00104:165:C29AHACXX:8:1101:16618:52200,HWI-D00104:165:C29AHACXX:8:2302:9660:3966,HWI-D00104:165:C29AHACXX:8:1107:18462:51588,HWI-D00104:165:C29AHACXX:8:2303:8326:32749,HWI-D00104:165:C29AHACXX:8:2203:2570:43101,HWI-D00104:165:C29AHACXX:8:2302:6505:19822,HWI-D00104:165:C29AHACXX:8:1102:15089:59394,HWI-D00104:165:C29AHACXX:8:1101:9709:9664,HWI-D00104:165:C29AHACXX:8:1107:5604:53086,HWI-D00104:165:C29AHACXX:8:1302:13510:98667,HWI-D00104:165:C29AHACXX:8:1306:14295:95565,HWI-D00104:165:C29AHACXX:8:2207:8421:26644,HWI-D00104:165:C29AHACXX:8:1203:8568:81910,HWI-D00104:165:C29AHACXX:8:1105:10128:4657,HWI-D00104:165:C29AHACXX:8:2303:3906:38144,HWI-D00104:165:C29AHACXX:8:1104:3960:29406,HWI-D00104:165:C29AHACXX:8:2104:7132:23878,HWI-D00104:165:C29AHACXX:8:2102:8699:81875,HWI-D00104:165:C29AHACXX:8:2305:16315:9152,HWI-D00104:165:C29AHACXX:8:2302:19381:40014,HWI-D00104:165:C29AHACXX:8:1103:10119:28143,HWI-D00104:165:C29AHACXX:8:2301:13833:42928,HWI-D00104:165:C29AHACXX:8:1309:9134:90167,HWI-D00104:165:C29AHACXX:8:1203:6475:54964,HWI-D00104:165:C29AHACXX:8:2203:16313:13640,HWI-D00104:165:C29AHACXX:8:1105:2830:77084,HWI-D00104:165:C29AHACXX:8:2304:10905:43473,HWI-D00104:165:C29AHACXX:8:1204:4076:73738,HWI-D00104:165:C29AHACXX:8:2104:6725:49528,HWI-D00104:165:C29AHACXX:8:1305:13607:82725,HWI-D00104:165:C29AHACXX:8:2306:6720:6747,HWI-D00104:165:C29AHACXX:8:1306:19478:69139,HWI-D00104:165:C29AHACXX:8:2102:4098:84610,HWI-D00104:165:C29AHACXX:8:1104:13423:83993;sequence=TATGATCAAGATAATATATATCTGAGCAA;start=277222;subtype=IES;support_ref=3;support_variant=46;type=IES;
scaffold51_12_with_IES	MILORD	internal_eliminated_sequence	277406	277463	.	.	.	ID=MILORD.12.277406.277463;Name=MILORD.12.277406.277463;bounded_by_ta=TRUE;common_boundary=Both;end=277463;ies_id=IESPGM.PTET51.1.12.262711;ies_left_dist=0;ies_min_dist=0;ies_right_dist=0;junction_seq=gtgatgatggcaaaaTAaaattattaaatgga;read_names=HWI-D00104:165:C29AHACXX:8:1202:19367:11634,HWI-D00104:165:C29AHACXX:8:1103:10758:71627,HWI-D00104:165:C29AHACXX:8:2202:13780:56465,HWI-D00104:165:C29AHACXX:8:1105:11913:15882,HWI-D00104:165:C29AHACXX:8:1309:3084:95343,HWI-D00104:165:C29AHACXX:8:2302:17285:44140,HWI-D00104:165:C29AHACXX:8:1204:9496:39864,HWI-D00104:165:C29AHACXX:8:1201:10316:21487,HWI-D00104:165:C29AHACXX:8:2307:11982:57118,HWI-D00104:165:C29AHACXX:8:1301:7779:58947,HWI-D00104:165:C29AHACXX:8:2303:18466:22185,HWI-D00104:165:C29AHACXX:8:2103:2756:82102,HWI-D00104:165:C29AHACXX:8:2304:2388:16624,HWI-D00104:165:C29AHACXX:8:1206:10842:89270,HWI-D00104:165:C29AHACXX:8:2308:1310:29604,HWI-D00104:165:C29AHACXX:8:2105:8966:73618,HWI-D00104:165:C29AHACXX:8:2209:9318:53736,HWI-D00104:165:C29AHACXX:8:1202:16254:10393,HWI-D00104:165:C29AHACXX:8:2103:13116:67675,HWI-D00104:165:C29AHACXX:8:2105:5804:78880,HWI-D00104:165:C29AHACXX:8:2202:18091:21728,HWI-D00104:165:C29AHACXX:8:1306:6090:55917,HWI-D00104:165:C29AHACXX:8:2302:7042:96807,HWI-D00104:165:C29AHACXX:8:2103:4323:66463,HWI-D00104:165:C29AHACXX:8:1101:15738:33619,HWI-D00104:165:C29AHACXX:8:2303:5053:97645,HWI-D00104:165:C29AHACXX:8:2303:10180:88512,HWI-D00104:165:C29AHACXX:8:1202:18060:56874,HWI-D00104:165:C29AHACXX:8:2104:20091:59574,HWI-D00104:165:C29AHACXX:8:2101:5562:86386,HWI-D00104:165:C29AHACXX:8:2102:20182:25882,HWI-D00104:165:C29AHACXX:8:2202:16488:9567,HWI-D00104:165:C29AHACXX:8:1202:7207:90009,HWI-D00104:165:C29AHACXX:8:1102:2599:11121,HWI-D00104:165:C29AHACXX:8:2202:15832:25562,HWI-D00104:165:C29AHACXX:8:2207:5826:63480,HWI-D00104:165:C29AHACXX:8:1204:1418:41115,HWI-D00104:165:C29AHACXX:8:1304:7068:14635,HWI-D00104:165:C29AHACXX:8:1106:10523:45572,HWI-D00104:165:C29AHACXX:8:2202:5192:74551,HWI-D00104:165:C29AHACXX:8:1303:20146:9097,HWI-D00104:165:C29AHACXX:8:2105:3346:38554,HWI-D00104:165:C29AHACXX:8:2207:19597:68850;sequence=TATTGTAGTTCGTTTTATAATATTTAAATTAAATCAAAAATCAAAACCAATTCGACAA;start=277406;subtype=IES;support_ref=6;support_variant=43;type=IES;
scaffold51_12_with_IES	MILORD	internal_eliminated_sequence	278177	278274	.	.	.	ID=MILORD.12.278177.278274;Name=MILORD.12.278177.278274;bounded_by_ta=TRUE;common_boundary=Both;end=278274;ies_id=IESPGM.PTET51.1.12.263424;ies_left_dist=0;ies_min_dist=0;ies_right_dist=0;junction_seq=ataacaagaaaacgaTAgactcaaacaattac;read_names=HWI-D00104:165:C29AHACXX:8:2306:19198:52158,HWI-D00104:165:C29AHACXX:8:1203:5611:31231,HWI-D00104:165:C29AHACXX:8:1202:14448:47566,HWI-D00104:165:C29AHACXX:8:2201:10183:67115,HWI-D00104:165:C29AHACXX:8:2103:10791:50640,HWI-D00104:165:C29AHACXX:8:1203:12495:95661,HWI-D00104:165:C29AHACXX:8:1106:11119:44621,HWI-D00104:165:C29AHACXX:8:2108:13634:5640,HWI-D00104:165:C29AHACXX:8:2206:14407:37304,HWI-D00104:165:C29AHACXX:8:2205:12189:99853,HWI-D00104:165:C29AHACXX:8:1303:8392:98925,HWI-D00104:165:C29AHACXX:8:2209:19829:94086,HWI-D00104:165:C29AHACXX:8:1107:15781:92169,HWI-D00104:165:C29AHACXX:8:2203:9098:57807,HWI-D00104:165:C29AHACXX:8:1202:6021:30840;sequence=TATAGTCAATGAAGTTATTTATTTACTTTGATTATCAAATCATCTATTTACAAGTATTAATTCTTATGAAAATATATTCGTAAACTATTTCATAATTG;start=278177;subtype=IES;support_ref=94;support_variant=15;type=IES;
scaffold51_12_with_IES	MILORD	internal_eliminated_sequence	279657	279715	.	.	.	ID=MILORD.12.279657.279715;Name=MILORD.12.279657.279715;bounded_by_ta=TRUE;common_boundary=Both;end=279715;ies_id=IESPGM.PTET51.1.12.264806;ies_left_dist=0;ies_min_dist=0;ies_right_dist=0;junction_seq=atcattaacatatatTAtcttggtgataaaac;read_names=HWI-D00104:165:C29AHACXX:8:2301:10683:65653,HWI-D00104:165:C29AHACXX:8:2103:19691:40269,HWI-D00104:165:C29AHACXX:8:2108:12202:87120,HWI-D00104:165:C29AHACXX:8:1202:7709:71504,HWI-D00104:165:C29AHACXX:8:2204:12676:45628,HWI-D00104:165:C29AHACXX:8:2304:5142:68227,HWI-D00104:165:C29AHACXX:8:1105:2199:20450,HWI-D00104:165:C29AHACXX:8:1304:14045:100472,HWI-D00104:165:C29AHACXX:8:1202:1277:54648,HWI-D00104:165:C29AHACXX:8:2207:5785:74496,HWI-D00104:165:C29AHACXX:8:1204:5573:88275,HWI-D00104:165:C29AHACXX:8:2104:4443:11088,HWI-D00104:165:C29AHACXX:8:1305:20201:75636,HWI-D00104:165:C29AHACXX:8:1203:3948:56563,HWI-D00104:165:C29AHACXX:8:2101:7266:70069,HWI-D00104:165:C29AHACXX:8:2303:2312:2521,HWI-D00104:165:C29AHACXX:8:2303:1750:11971,HWI-D00104:165:C29AHACXX:8:2306:10894:95113,HWI-D00104:165:C29AHACXX:8:1306:13105:93098,HWI-D00104:165:C29AHACXX:8:2303:5141:73327,HWI-D00104:165:C29AHACXX:8:1205:2907:8008,HWI-D00104:165:C29AHACXX:8:2105:17708:49025,HWI-D00104:165:C29AHACXX:8:1304:11721:30313,HWI-D00104:165:C29AHACXX:8:2101:14274:37898,HWI-D00104:165:C29AHACXX:8:1302:17435:74692,HWI-D00104:165:C29AHACXX:8:2204:17359:43913,HWI-D00104:165:C29AHACXX:8:1301:16166:44379,HWI-D00104:165:C29AHACXX:8:2207:15915:79259,HWI-D00104:165:C29AHACXX:8:2204:7678:48323,HWI-D00104:165:C29AHACXX:8:2102:10203:42850,HWI-D00104:165:C29AHACXX:8:2304:9818:22568,HWI-D00104:165:C29AHACXX:8:1204:10570:94744,HWI-D00104:165:C29AHACXX:8:2103:9921:51568,HWI-D00104:165:C29AHACXX:8:2204:20053:39712,HWI-D00104:165:C29AHACXX:8:1306:15747:19889,HWI-D00104:165:C29AHACXX:8:2202:11924:86887,HWI-D00104:165:C29AHACXX:8:2206:9119:95960,HWI-D00104:165:C29AHACXX:8:1106:14468:78699;sequence=TACAGTTATATTTTGAAATTTTAGTTTTATTATTATTTATAATTCTAAATCTTTAATTG;start=279657;subtype=IES;support_ref=16;support_variant=38;type=IES;
scaffold51_12_with_IES	MILORD	internal_eliminated_sequence	279988	280201	.	.	.	ID=MILORD.12.279988.280201;Name=MILORD.12.279988.280201;bounded_by_ta=TRUE;common_boundary=None;end=280201;ies_id=IESPGM.PTET51.1.12.264806;ies_left_dist=-331;ies_min_dist=331;ies_right_dist=-486;junction_seq=agcttataactatttTAcaatatataaacaat;read_names=HWI-D00104:165:C29AHACXX:8:1108:13796:90001;sequence=TATGGGACCCATTAATTTTTTATAAGAATTATTAAAAATCTAAATACATTTTACACTGTTAAACTATGCAACTTTCGGTAGAAGAAAATAACAAACAAGATTAAGATGAGAATATTTATCATATTATAATGCCCTTAGTGATATTTTAAAAAATATTTATTTTGAATTTTTAATATTCAATTATTAACCATATATTTATTATTACAATCAATAA;start=279988;subtype=MAC;support_ref=93;support_variant=1;type=CRYPTIC;
scaffold51_12_with_IES	MILORD	internal_eliminated_sequence	280619	280647	.	.	.	ID=MILORD.12.280619.280647;Name=MILORD.12.280619.280647;bounded_by_ta=TRUE;common_boundary=None;end=280647;ies_id=IESPGM.PTET51.1.12.264806;ies_left_dist=-962;ies_min_dist=932;ies_right_dist=-932;junction_seq=atatatattatctagTAttttaattattgatt;read_names=HWI-D00104:165:C29AHACXX:8:1107:7639:8688,HWI-D00104:165:C29AHACXX:8:1104:14264:51965,HWI-D00104:165:C29AHACXX:8:2105:2617:52745,HWI-D00104:165:C29AHACXX:8:1302:7858:90580;sequence=TACAATAATAAAAATTTGATTCTTGATTA;start=280619;subtype=MAC;support_ref=354;support_variant=4;type=CRYPTIC;
scaffold51_12_with_IES	MILORD	internal_eliminated_sequence	281217	281242	.	.	.	ID=MILORD.12.281217.281242;Name=MILORD.12.281217.281242;bounded_by_ta=TRUE;common_boundary=None;end=281242;ies_id=IESPGM.PTET51.1.12.267005;ies_left_dist=698;ies_min_dist=698;ies_right_dist=878;junction_seq=aaaaatcttattttaTAttatttattgaaatc;read_names=HWI-D00104:165:C29AHACXX:8:2108:12006:80461,HWI-D00104:165:C29AHACXX:8:1307:10854:95605;sequence=TATATTAAAAATATCATTTGTAACTA;start=281217;subtype=MAC;support_ref=180;support_variant=2;type=CRYPTIC;
scaffold51_12_with_IES	MILORD	internal_eliminated_sequence	281915	282120	.	.	.	ID=MILORD.12.281915.282120;Name=MILORD.12.281915.282120;bounded_by_ta=TRUE;common_boundary=Both;end=282120;ies_id=IESPGM.PTET51.1.12.267005;ies_left_dist=0;ies_min_dist=0;ies_right_dist=0;junction_seq=tactaatttaactaaTAgttcatcttcttctt;read_names=HWI-D00104:165:C29AHACXX:8:2304:12285:43371,HWI-D00104:165:C29AHACXX:8:1102:9149:57275,HWI-D00104:165:C29AHACXX:8:1202:15612:6268,HWI-D00104:165:C29AHACXX:8:2209:12339:71750,HWI-D00104:165:C29AHACXX:8:1108:1916:5530,HWI-D00104:165:C29AHACXX:8:1301:15629:60408,HWI-D00104:165:C29AHACXX:8:1301:6204:58760,HWI-D00104:165:C29AHACXX:8:1107:18818:71743;sequence=TATAATACTTGCACAATCAATTTGATAAGTGATAGATAAATTTATACGATGAAGATATATTAATATTAAAATAAAGAGAGTATTAAAAACATAATTTCTTTTTCAGATTGAATTTTCATCCAAAATAGATGTTAAATATTATAAAACTATTTGCTTAATATAAATTGTAAACTTAACACTTATATATATGTTAATTGCTAACCCTA;start=281915;subtype=IES;support_ref=106;support_variant=8;type=IES;
scaffold51_12_with_IES	MILORD	internal_eliminated_sequence	282943	282999	.	.	.	ID=MILORD.12.282943.282999;Name=MILORD.12.282943.282999;bounded_by_ta=TRUE;common_boundary=Both;end=282999;ies_id=IESPGM.PTET51.1.12.267827;ies_left_dist=0;ies_min_dist=0;ies_right_dist=0;junction_seq=tcccattttacataaTAttatatatgtgcata;read_names=HWI-D00104:165:C29AHACXX:8:1105:8990:93990,HWI-D00104:165:C29AHACXX:8:1304:5183:100027,HWI-D00104:165:C29AHACXX:8:2305:12314:30625,HWI-D00104:165:C29AHACXX:8:2205:9488:61638,HWI-D00104:165:C29AHACXX:8:1302:5852:86484,HWI-D00104:165:C29AHACXX:8:1106:10557:92257,HWI-D00104:165:C29AHACXX:8:2103:11369:46149,HWI-D00104:165:C29AHACXX:8:2101:19571:27760,HWI-D00104:165:C29AHACXX:8:1201:14056:16409,HWI-D00104:165:C29AHACXX:8:2204:4480:25986,HWI-D00104:165:C29AHACXX:8:1303:20673:63315,HWI-D00104:165:C29AHACXX:8:1202:6246:50756,HWI-D00104:165:C29AHACXX:8:2201:14658:19529,HWI-D00104:165:C29AHACXX:8:2302:14164:80498,HWI-D00104:165:C29AHACXX:8:2209:1312:71125;sequence=TACACTCTGATTAGACAACTAATTAACTTTATAACACTTATTAACATAAATAAACTG;start=282943;subtype=IES;support_ref=14;support_variant=15;type=IES;
scaffold51_12_with_IES	MILORD	internal_eliminated_sequence	283965	284014	.	.	.	ID=MILORD.12.283965.284014;Name=MILORD.12.283965.284014;bounded_by_ta=TRUE;common_boundary=Both;end=284014;ies_id=IESPGM.PTET51.1.12.268792;ies_left_dist=0;ies_min_dist=0;ies_right_dist=0;junction_seq=aaaaaatgaattaagTAattttatataaaaaa;read_names=HWI-D00104:165:C29AHACXX:8:1309:3826:62215,HWI-D00104:165:C29AHACXX:8:2308:16959:46056,HWI-D00104:165:C29AHACXX:8:2203:6950:35596,HWI-D00104:165:C29AHACXX:8:2305:11533:92269,HWI-D00104:165:C29AHACXX:8:2302:4407:23202,HWI-D00104:165:C29AHACXX:8:1105:4060:10308,HWI-D00104:165:C29AHACXX:8:1101:11343:100025,HWI-D00104:165:C29AHACXX:8:1307:2064:17259,HWI-D00104:165:C29AHACXX:8:1304:1624:98234,HWI-D00104:165:C29AHACXX:8:1203:9346:20478,HWI-D00104:165:C29AHACXX:8:1205:15890:42382,HWI-D00104:165:C29AHACXX:8:1105:15740:94565,HWI-D00104:165:C29AHACXX:8:1202:1956:58510,HWI-D00104:165:C29AHACXX:8:1301:2287:46275,HWI-D00104:165:C29AHACXX:8:2301:18101:76708,HWI-D00104:165:C29AHACXX:8:1107:10424:43828,HWI-D00104:165:C29AHACXX:8:1309:16938:22912,HWI-D00104:165:C29AHACXX:8:1106:18926:6403,HWI-D00104:165:C29AHACXX:8:2209:8375:85100,HWI-D00104:165:C29AHACXX:8:1302:11415:19078,HWI-D00104:165:C29AHACXX:8:1203:4577:2699,HWI-D00104:165:C29AHACXX:8:2305:16629:48710,HWI-D00104:165:C29AHACXX:8:1202:11445:41368,HWI-D00104:165:C29AHACXX:8:1304:6943:2338,HWI-D00104:165:C29AHACXX:8:1101:5579:80634,HWI-D00104:165:C29AHACXX:8:1108:6161:15416,HWI-D00104:165:C29AHACXX:8:1309:7941:92060,HWI-D00104:165:C29AHACXX:8:2302:5650:33703,HWI-D00104:165:C29AHACXX:8:1306:19325:100809,HWI-D00104:165:C29AHACXX:8:2307:14361:26541,HWI-D00104:165:C29AHACXX:8:1101:19410:79835,HWI-D00104:165:C29AHACXX:8:2304:9310:42700,HWI-D00104:165:C29AHACXX:8:2308:5675:95830,HWI-D00104:165:C29AHACXX:8:2105:4787:60153,HWI-D00104:165:C29AHACXX:8:1106:1241:9645,HWI-D00104:165:C29AHACXX:8:1203:15061:20846,HWI-D00104:165:C29AHACXX:8:2201:3073:22266,HWI-D00104:165:C29AHACXX:8:1202:4471:22531,HWI-D00104:165:C29AHACXX:8:2205:10519:57929,HWI-D00104:165:C29AHACXX:8:1303:20388:29153,HWI-D00104:165:C29AHACXX:8:2207:1257:51015,HWI-D00104:165:C29AHACXX:8:2302:5590:12437,HWI-D00104:165:C29AHACXX:8:1301:12161:91324,HWI-D00104:165:C29AHACXX:8:1204:15464:30555;sequence=TACAGGAAATTAATATAATGAAAATGAGAGAACATATTTTGATTCAACTG;start=283965;subtype=IES;support_ref=2;support_variant=44;type=IES;
scaffold51_12_with_IES	MILORD	internal_eliminated_sequence	285323	285492	.	.	.	ID=MILORD.12.285323.285492;Name=MILORD.12.285323.285492;bounded_by_ta=TRUE;common_boundary=Both;end=285492;ies_id=IESPGM.PTET51.1.12.270100;ies_left_dist=0;ies_min_dist=0;ies_right_dist=0;junction_seq=tatcgcatttatttgTAgatgcgttcaaccag;read_names=HWI-D00104:165:C29AHACXX:8:1103:20567:61933,HWI-D00104:165:C29AHACXX:8:2108:13424:22869,HWI-D00104:165:C29AHACXX:8:1201:2022:65623,HWI-D00104:165:C29AHACXX:8:1303:17594:21894,HWI-D00104:165:C29AHACXX:8:1105:13641:89236,HWI-D00104:165:C29AHACXX:8:2301:9686:75404,HWI-D00104:165:C29AHACXX:8:2203:8908:78266,HWI-D00104:165:C29AHACXX:8:2205:15815:21110,HWI-D00104:165:C29AHACXX:8:2301:7914:85508,HWI-D00104:165:C29AHACXX:8:2203:15841:89893,HWI-D00104:165:C29AHACXX:8:2102:20565:58997,HWI-D00104:165:C29AHACXX:8:2301:11572:76935,HWI-D00104:165:C29AHACXX:8:2103:14588:85312,HWI-D00104:165:C29AHACXX:8:1201:7514:81349,HWI-D00104:165:C29AHACXX:8:1304:5105:9686;sequence=TATAGTCAGAGAGCAAATTATCTCATAATTTTATTATTAGTTTCTATTTTGTATTTCTAAATTAAAAAATTGAATAAATGAATAATGTCTATTTATTATTTAAAATAAATCAAAAGAAAAACTTCTTAATTTTAAATAATTTTCATCCAAAAAATCAATTAATTATTCTG;start=285323;subtype=IES;support_ref=4;support_variant=15;type=IES;
scaffold51_12_with_IES	MILORD	internal_eliminated_sequence	286037	286153	.	.	.	ID=MILORD.12.286037.286153;Name=MILORD.12.286037.286153;bounded_by_ta=TRUE;common_boundary=LEFT;end=286153;ies_id=IESPGM.PTET51.1.12.270644;ies_left_dist=0;ies_min_dist=0;ies_right_dist=-91;junction_seq=tgaataatttataagTAtcataattcattcaa;read_names=HWI-D00104:165:C29AHACXX:8:1102:12984:98542;sequence=TATAATTAAAATCCTTATATTCACATTACATTTAGTATTAAAAATATTTATTGAATTTTTTTGTATCATTTACATACACTCAATACAATATAAAAATACCATCTCATTAATCAGTTA;start=286037;subtype=PARTIAL_EXTERNAL;support_ref=6;support_variant=1;type=ALTERNATIVE;
scaffold51_12_with_IES	MILORD	internal_eliminated_sequence	286037	286062	.	.	.	ID=MILORD.12.286037.286062;Name=MILORD.12.286037.286062;bounded_by_ta=TRUE;common_boundary=Both;end=286062;ies_id=IESPGM.PTET51.1.12.270644;ies_left_dist=0;ies_min_dist=0;ies_right_dist=0;junction_seq=tgaataatttataagTAcatttagtattaaaa;read_names=HWI-D00104:165:C29AHACXX:8:2307:8189:21704,HWI-D00104:165:C29AHACXX:8:2307:3761:39736,HWI-D00104:165:C29AHACXX:8:1305:18991:92398,HWI-D00104:165:C29AHACXX:8:1205:1620:38186,HWI-D00104:165:C29AHACXX:8:1206:14556:81156,HWI-D00104:165:C29AHACXX:8:1201:12227:41840,HWI-D00104:165:C29AHACXX:8:2204:10773:39387,HWI-D00104:165:C29AHACXX:8:2105:2953:6950,HWI-D00104:165:C29AHACXX:8:2108:11696:56657,HWI-D00104:165:C29AHACXX:8:1201:5548:21686,HWI-D00104:165:C29AHACXX:8:1204:2552:60097,HWI-D00104:165:C29AHACXX:8:1103:5007:24093,HWI-D00104:165:C29AHACXX:8:1105:2176:23393,HWI-D00104:165:C29AHACXX:8:2302:5223:48594,HWI-D00104:165:C29AHACXX:8:2101:7899:39817,HWI-D00104:165:C29AHACXX:8:2303:19715:59947,HWI-D00104:165:C29AHACXX:8:2101:2217:95668,HWI-D00104:165:C29AHACXX:8:1104:10210:99542,HWI-D00104:165:C29AHACXX:8:1203:18664:93626,HWI-D00104:165:C29AHACXX:8:2203:3629:44267,HWI-D00104:165:C29AHACXX:8:1108:4265:83438,HWI-D00104:165:C29AHACXX:8:2204:1374:18703,HWI-D00104:165:C29AHACXX:8:1107:12803:46986,HWI-D00104:165:C29AHACXX:8:1106:16703:26045,HWI-D00104:165:C29AHACXX:8:2201:14803:59656,HWI-D00104:165:C29AHACXX:8:1203:5344:53222,HWI-D00104:165:C29AHACXX:8:1105:3089:95923,HWI-D00104:165:C29AHACXX:8:1106:4538:92062,HWI-D00104:165:C29AHACXX:8:1304:4666:10220,HWI-D00104:165:C29AHACXX:8:2102:3656:36568;sequence=TATAATTAAAATCCTTATATTCACAT;start=286037;subtype=IES;support_ref=18;support_variant=30;type=IES;
scaffold51_12_with_IES	MILORD	internal_eliminated_sequence	286111	286153	.	.	.	ID=MILORD.12.286111.286153;Name=MILORD.12.286111.286153;bounded_by_ta=TRUE;common_boundary=None;end=286153;ies_id=IESPGM.PTET51.1.12.270644;ies_left_dist=-74;ies_min_dist=74;ies_right_dist=-91;junction_seq=tttgtatcatttacaTAtcataattcattcaa;read_names=HWI-D00104:165:C29AHACXX:8:2304:3754:21555;sequence=TACACTCAATACAATATAAAAATACCATCTCATTAATCAGTTA;start=286111;subtype=MAC;support_ref=66;support_variant=1;type=CRYPTIC;
scaffold51_12_with_IES	MILORD	internal_eliminated_sequence	286416	286517	.	.	.	ID=MILORD.12.286416.286517;Name=MILORD.12.286416.286517;bounded_by_ta=TRUE;common_boundary=None;end=286517;ies_id=IESPGM.PTET51.1.12.270644;ies_left_dist=-379;ies_min_dist=379;ies_right_dist=-455;junction_seq=ttcatctaattttatTAtttatataaattcag;read_names=HWI-D00104:165:C29AHACXX:8:2207:9348:31429;sequence=TATAATTGATTCTCAAAATTTTATGAACTAACTTTTCATTCCTATATTTAATTCATAAAATGAGAAGACTTAAATAAATAAAGAGGAATTTAACATCAATCA;start=286416;subtype=MAC;support_ref=98;support_variant=1;type=CRYPTIC;
scaffold51_12_with_IES	MILORD	internal_eliminated_sequence	288031	288752	.	.	.	ID=MILORD.12.288031.288752;Name=MILORD.12.288031.288752;bounded_by_ta=TRUE;common_boundary=None;end=288752;ies_id=IESPGM.PTET51.1.12.272893;ies_left_dist=281;ies_min_dist=281;ies_right_dist=-376;junction_seq=aagaaaccaagtattTAtttatattccaaagt;read_names=HWI-D00104:165:C29AHACXX:8:1203:4882:69633;sequence=TATTACTAATTAGAATATGAGTAATTTTTTCTAAATAAAAAAAATGAATCAGCTTAAAACCTTGGATACTAATTATAATATATTATCATACCACAAAACTATTTGCTCATATAAAAACAAAATAAGTGTTATTATTAATTAAATAATTTCATTGATAGAGCTACGATGCTGCAATAATTAAGAGATTATTTGTTTTTCTATAGCATTAACTAAGTTTGGATACTATTGATTTAAAAAAATTATAATAAATTAAAATTTAATCTGAGTACTACATAATTGGATATTATTAAAAAATATAAATATGATATTAATAATTAAGAATCTACATATTAATTTCTCTGAATAATAGCTGAATATTTTTGAATTTCGAAATTGATTCAACCAGAAAATTATTTTCAATGTAGGGAGGTTCTCTAACTTATAGTATTATTTTGAATTTTAAGTAAACCTAAGTGCAATCAACTAAGATTAAGATGAGGCTCTACTTATAAGTATGTTTATATTAAAAATAATAATTGAGCAGTTGCCTCACCATAAAATGATACTACTCGAAATAGTTTTATTTTTTCTAATTTAATGGATTTAGAGAATGTCAATAAAAGTCTAAGTAATTTTAAGAATATATTGTCTAAAACTAATTCTATAGAATTGGAAAGGATGAACGCTCTTAAAGTCGATTCTATTTGTTTCTAGTCACAATAACAAAAAAAATAATTTAGAAA;start=288031;subtype=EXTERNAL;support_ref=125;support_variant=1;type=ALTERNATIVE;
scaffold51_12_with_IES	MILORD	internal_eliminated_sequence	288251	288376	.	.	.	ID=MILORD.12.288251.288376;Name=MILORD.12.288251.288376;bounded_by_ta=TRUE;common_boundary=RIGHT;end=288376;ies_id=IESPGM.PTET51.1.12.272893;ies_left_dist=61;ies_min_dist=0;ies_right_dist=0;junction_seq=ttaactaagtttggaTAgctgaatatttttga;read_names=HWI-D00104:165:C29AHACXX:8:1202:2416:29516;sequence=TACTATTGATTTAAAAAAATTATAATAAATTAAAATTTAATCTGAGTACTACATAATTGGATATTATTAAAAAATATAAATATGATATTAATAATTAAGAATCTACATATTAATTTCTCTGAATAA;start=288251;subtype=PARTIAL_EXTERNAL;support_ref=52;support_variant=1;type=ALTERNATIVE;
scaffold51_12_with_IES	MILORD	internal_eliminated_sequence	288312	288376	.	.	.	ID=MILORD.12.288312.288376;Name=MILORD.12.288312.288376;bounded_by_ta=TRUE;common_boundary=Both;end=288376;ies_id=IESPGM.PTET51.1.12.272893;ies_left_dist=0;ies_min_dist=0;ies_right_dist=0;junction_seq=tactacataattggaTAgctgaatatttttga;read_names=HWI-D00104:165:C29AHACXX:8:2307:3596:94319,HWI-D00104:165:C29AHACXX:8:2102:5164:34760,HWI-D00104:165:C29AHACXX:8:2303:14072:36382,HWI-D00104:165:C29AHACXX:8:1305:9193:83023,HWI-D00104:165:C29AHACXX:8:2304:1528:70792,HWI-D00104:165:C29AHACXX:8:2104:11832:21065,HWI-D00104:165:C29AHACXX:8:2102:3202:91174,HWI-D00104:165:C29AHACXX:8:1302:12152:57927,HWI-D00104:165:C29AHACXX:8:1103:3556:33080;sequence=TATTATTAAAAAATATAAATATGATATTAATAATTAAGAATCTACATATTAATTTCTCTGAATAA;start=288312;subtype=IES;support_ref=6;support_variant=9;type=IES;
scaffold51_12_with_IES	MILORD	internal_eliminated_sequence	288450	288473	.	.	.	ID=MILORD.12.288450.288473;Name=MILORD.12.288450.288473;bounded_by_ta=TRUE;common_boundary=None;end=288473;ies_id=IESPGM.PTET51.1.12.272893;ies_left_dist=-138;ies_min_dist=97;ies_right_dist=-97;junction_seq=ggaggttctctaactTAaacctaagtgcaatc;read_names=HWI-D00104:165:C29AHACXX:8:1107:19445:64469;sequence=TATAGTATTATTTTGAATTTTAAG;start=288450;subtype=MAC;support_ref=73;support_variant=1;type=CRYPTIC;
scaffold51_12_with_IES	MILORD	internal_eliminated_sequence	290561	291694	.	.	.	ID=MILORD.12.290561.291694;Name=MILORD.12.290561.291694;bounded_by_ta=TRUE;common_boundary=RIGHT;end=291694;ies_id=IESPGM.PTET51.1.12.276012;ies_left_dist=1058;ies_min_dist=0;ies_right_dist=0;junction_seq=attaaattataatctTAacacctaaacaactt;read_names=HWI-D00104:165:C29AHACXX:8:1302:1567:18022,HWI-D00104:165:C29AHACXX:8:1307:10790:4430;sequence=TATAATTAGAAATAAAAATGATAAAATTAATTAAATAGCAAAATGATTACATTCTATTTCTACTTCAAAACCATAAACTCTAATGATATTCAATCAAATATTTTCAAAGAAAAAATTAATAATTTTATGAGACTAAATTTTCATTATTCTACGAAAATATTAAATTTAGATAACAAATAATTAAAGTTTTGCTTTTTGATAATTAAGGCTAAAGAATACAAACAAATATTTAAATTTATGGGCTTAATTCGTTGAATGGATGCTAATTATAAATTTAACTAGCTAATTTTTATCTAGTTATTTGAAACTGAAGTTGCCGAAAAATAAACTCACAAAGATTCCAATAAATAAGAGATCAACATATTATATTAATATCTCTAATAACCATTAAAATATAATTATAAATATTGAATTATTAAATCATTACTATTCTTATAATAATTCTTTAATCTTTTAATTAACCTATTTTTCTGCATAATCCAAAGCACTATTGCCATCTAGATTAGGTAATTATAATACATTTGTCTTTTAGTGTTTTATCTGCATTCTCTGATATAGTAGATTTTATTCTGATTTATTATTCTTTAAAAATCAATAAGCAATAAAGATATTCATTAATTTAAGAATGTAGAAAAAAGAATAAGTTGAAAAATGACAAATATTTCTTATTTAATTGTAATAGATATTTGACAACTAGGAAATGACTCCCTCTTATAGCCAAAATTAAAGGAGTAAATTTATTTCCATAGGTTTATTCATTTATTGGATGATTCAGTGTCACTAGTTTTCTAACTGTATCTAAGTCTCCATCTCTAGCAGCACTCCATAATGCTAAATTTAGAATTTATTTAAACTCTTGATGCAAACTTTACTTCAGAATCAGTAGTCATTTAATCAGCTGTTTAACCCTTGTTTGTTCTCATAGCGCAGTACTGATCTTCATCTGCATCATACCTGCTTAATAAATGAACCACATTTCTATTTTGATAAAATGATGCATAATGCAAAGGAGTCCAATCTCTTTTATCAACTTGATAGATATTTGCTCCTGATTCAAATATGAAATATTATTCAAATTTTTTGAATTATTTCATAAACTTAAATTAATTTAGAAATTGATAATCTAATTTAGTG;start=290561;subtype=PARTIAL_EXTERNAL;support_ref=108;support_variant=2;type=ALTERNATIVE;
scaffold51_12_with_IES	MILORD	internal_eliminated_sequence	290608	291694	.	.	.	ID=MILORD.12.290608.291694;Name=MILORD.12.290608.291694;bounded_by_ta=TRUE;common_boundary=RIGHT;end=291694;ies_id=IESPGM.PTET51.1.12.276012;ies_left_dist=1011;ies_min_dist=0;ies_right_dist=0;junction_seq=aaatagcaaaatgatTAacacctaaacaactt;read_names=HWI-D00104:165:C29AHACXX:8:2303:14261:74411,HWI-D00104:165:C29AHACXX:8:2209:17385:52607;sequence=TACATTCTATTTCTACTTCAAAACCATAAACTCTAATGATATTCAATCAAATATTTTCAAAGAAAAAATTAATAATTTTATGAGACTAAATTTTCATTATTCTACGAAAATATTAAATTTAGATAACAAATAATTAAAGTTTTGCTTTTTGATAATTAAGGCTAAAGAATACAAACAAATATTTAAATTTATGGGCTTAATTCGTTGAATGGATGCTAATTATAAATTTAACTAGCTAATTTTTATCTAGTTATTTGAAACTGAAGTTGCCGAAAAATAAACTCACAAAGATTCCAATAAATAAGAGATCAACATATTATATTAATATCTCTAATAACCATTAAAATATAATTATAAATATTGAATTATTAAATCATTACTATTCTTATAATAATTCTTTAATCTTTTAATTAACCTATTTTTCTGCATAATCCAAAGCACTATTGCCATCTAGATTAGGTAATTATAATACATTTGTCTTTTAGTGTTTTATCTGCATTCTCTGATATAGTAGATTTTATTCTGATTTATTATTCTTTAAAAATCAATAAGCAATAAAGATATTCATTAATTTAAGAATGTAGAAAAAAGAATAAGTTGAAAAATGACAAATATTTCTTATTTAATTGTAATAGATATTTGACAACTAGGAAATGACTCCCTCTTATAGCCAAAATTAAAGGAGTAAATTTATTTCCATAGGTTTATTCATTTATTGGATGATTCAGTGTCACTAGTTTTCTAACTGTATCTAAGTCTCCATCTCTAGCAGCACTCCATAATGCTAAATTTAGAATTTATTTAAACTCTTGATGCAAACTTTACTTCAGAATCAGTAGTCATTTAATCAGCTGTTTAACCCTTGTTTGTTCTCATAGCGCAGTACTGATCTTCATCTGCATCATACCTGCTTAATAAATGAACCACATTTCTATTTTGATAAAATGATGCATAATGCAAAGGAGTCCAATCTCTTTTATCAACTTGATAGATATTTGCTCCTGATTCAAATATGAAATATTATTCAAATTTTTTGAATTATTTCATAAACTTAAATTAATTTAGAAATTGATAATCTAATTTAGTG;start=290608;subtype=PARTIAL_EXTERNAL;support_ref=53;support_variant=2;type=ALTERNATIVE;
scaffold51_12_with_IES	MILORD	internal_eliminated_sequence	290966	291694	.	.	.	ID=MILORD.12.290966.291694;Name=MILORD.12.290966.291694;bounded_by_ta=TRUE;common_boundary=RIGHT;end=291694;ies_id=IESPGM.PTET51.1.12.276012;ies_left_dist=653;ies_min_dist=0;ies_right_dist=0;junction_seq=aaatataattataaaTAacacctaaacaactt;read_names=HWI-D00104:165:C29AHACXX:8:2206:6926:9639;sequence=TATTGAATTATTAAATCATTACTATTCTTATAATAATTCTTTAATCTTTTAATTAACCTATTTTTCTGCATAATCCAAAGCACTATTGCCATCTAGATTAGGTAATTATAATACATTTGTCTTTTAGTGTTTTATCTGCATTCTCTGATATAGTAGATTTTATTCTGATTTATTATTCTTTAAAAATCAATAAGCAATAAAGATATTCATTAATTTAAGAATGTAGAAAAAAGAATAAGTTGAAAAATGACAAATATTTCTTATTTAATTGTAATAGATATTTGACAACTAGGAAATGACTCCCTCTTATAGCCAAAATTAAAGGAGTAAATTTATTTCCATAGGTTTATTCATTTATTGGATGATTCAGTGTCACTAGTTTTCTAACTGTATCTAAGTCTCCATCTCTAGCAGCACTCCATAATGCTAAATTTAGAATTTATTTAAACTCTTGATGCAAACTTTACTTCAGAATCAGTAGTCATTTAATCAGCTGTTTAACCCTTGTTTGTTCTCATAGCGCAGTACTGATCTTCATCTGCATCATACCTGCTTAATAAATGAACCACATTTCTATTTTGATAAAATGATGCATAATGCAAAGGAGTCCAATCTCTTTTATCAACTTGATAGATATTTGCTCCTGATTCAAATATGAAATATTATTCAAATTTTTTGAATTATTTCATAAACTTAAATTAATTTAGAAATTGATAATCTAATTTAGTG;start=290966;subtype=PARTIAL_EXTERNAL;support_ref=87;support_variant=1;type=ALTERNATIVE;
scaffold51_12_with_IES	MILORD	internal_eliminated_sequence	291114	291694	.	.	.	ID=MILORD.12.291114.291694;Name=MILORD.12.291114.291694;bounded_by_ta=TRUE;common_boundary=LEFT;end=291694;ies_id=IESPGM.PTET51.1.12.275630;ies_left_dist=0;ies_min_dist=0;ies_right_dist=-458;junction_seq=atctgcattctctgaTAacacctaaacaactt;read_names=HWI-D00104:165:C29AHACXX:8:2305:15573:72289;sequence=TATAGTAGATTTTATTCTGATTTATTATTCTTTAAAAATCAATAAGCAATAAAGATATTCATTAATTTAAGAATGTAGAAAAAAGAATAAGTTGAAAAATGACAAATATTTCTTATTTAATTGTAATAGATATTTGACAACTAGGAAATGACTCCCTCTTATAGCCAAAATTAAAGGAGTAAATTTATTTCCATAGGTTTATTCATTTATTGGATGATTCAGTGTCACTAGTTTTCTAACTGTATCTAAGTCTCCATCTCTAGCAGCACTCCATAATGCTAAATTTAGAATTTATTTAAACTCTTGATGCAAACTTTACTTCAGAATCAGTAGTCATTTAATCAGCTGTTTAACCCTTGTTTGTTCTCATAGCGCAGTACTGATCTTCATCTGCATCATACCTGCTTAATAAATGAACCACATTTCTATTTTGATAAAATGATGCATAATGCAAAGGAGTCCAATCTCTTTTATCAACTTGATAGATATTTGCTCCTGATTCAAATATGAAATATTATTCAAATTTTTTGAATTATTTCATAAACTTAAATTAATTTAGAAATTGATAATCTAATTTAGTG;start=291114;subtype=PARTIAL_EXTERNAL;support_ref=4;support_variant=1;type=ALTERNATIVE;
scaffold51_12_with_IES	MILORD	internal_eliminated_sequence	291114	291236	.	.	.	ID=MILORD.12.291114.291236;Name=MILORD.12.291114.291236;bounded_by_ta=TRUE;common_boundary=Both;end=291236;ies_id=IESPGM.PTET51.1.12.275630;ies_left_dist=0;ies_min_dist=0;ies_right_dist=0;junction_seq=atctgcattctctgaTAatagatatttgacaa;read_names=HWI-D00104:165:C29AHACXX:8:2203:11867:11488,HWI-D00104:165:C29AHACXX:8:1102:2098:43224,HWI-D00104:165:C29AHACXX:8:2201:2948:64028,HWI-D00104:165:C29AHACXX:8:1201:16596:20674,HWI-D00104:165:C29AHACXX:8:2203:16809:3874,HWI-D00104:165:C29AHACXX:8:1204:14644:12370,HWI-D00104:165:C29AHACXX:8:1204:10649:27661,HWI-D00104:165:C29AHACXX:8:1106:20408:87103,HWI-D00104:165:C29AHACXX:8:1106:19014:62200,HWI-D00104:165:C29AHACXX:8:2202:18539:97150,HWI-D00104:165:C29AHACXX:8:2206:3292:9241,HWI-D00104:165:C29AHACXX:8:2209:12180:63335,HWI-D00104:165:C29AHACXX:8:1206:14322:56171,HWI-D00104:165:C29AHACXX:8:1306:17734:5452,HWI-D00104:165:C29AHACXX:8:2307:16324:74355,HWI-D00104:165:C29AHACXX:8:2203:8305:80210,HWI-D00104:165:C29AHACXX:8:1201:18909:80884,HWI-D00104:165:C29AHACXX:8:1205:17588:100451,HWI-D00104:165:C29AHACXX:8:1303:20256:10831,HWI-D00104:165:C29AHACXX:8:1101:20475:46635,HWI-D00104:165:C29AHACXX:8:1201:17666:77178,HWI-D00104:165:C29AHACXX:8:2306:14790:59798,HWI-D00104:165:C29AHACXX:8:1205:4447:26831,HWI-D00104:165:C29AHACXX:8:1101:17988:81403,HWI-D00104:165:C29AHACXX:8:2206:13834:3364,HWI-D00104:165:C29AHACXX:8:2301:5502:44187;sequence=TATAGTAGATTTTATTCTGATTTATTATTCTTTAAAAATCAATAAGCAATAAAGATATTCATTAATTTAAGAATGTAGAAAAAAGAATAAGTTGAAAAATGACAAATATTTCTTATTTAATTG;start=291114;subtype=IES;support_ref=8;support_variant=26;type=IES;
scaffold51_12_with_IES	MILORD	internal_eliminated_sequence	291619	291694	.	.	.	ID=MILORD.12.291619.291694;Name=MILORD.12.291619.291694;bounded_by_ta=TRUE;common_boundary=Both;end=291694;ies_id=IESPGM.PTET51.1.12.276012;ies_left_dist=0;ies_min_dist=0;ies_right_dist=0;junction_seq=tgctcctgattcaaaTAacacctaaacaactt;read_names=HWI-D00104:165:C29AHACXX:8:2103:6168:48966,HWI-D00104:165:C29AHACXX:8:2103:6758:22688,HWI-D00104:165:C29AHACXX:8:2105:21076:21907,HWI-D00104:165:C29AHACXX:8:2203:15674:86241,HWI-D00104:165:C29AHACXX:8:2206:7429:26009,HWI-D00104:165:C29AHACXX:8:2201:19812:19255,HWI-D00104:165:C29AHACXX:8:2305:5261:56964,HWI-D00104:165:C29AHACXX:8:2203:11238:95798,HWI-D00104:165:C29AHACXX:8:1202:16883:62643,HWI-D00104:165:C29AHACXX:8:2103:20790:46726,HWI-D00104:165:C29AHACXX:8:1301:9296:73577,HWI-D00104:165:C29AHACXX:8:2308:15015:72924,HWI-D00104:165:C29AHACXX:8:1205:3939:42330,HWI-D00104:165:C29AHACXX:8:1305:7481:96413,HWI-D00104:165:C29AHACXX:8:1306:20677:81598;sequence=TATGAAATATTATTCAAATTTTTTGAATTATTTCATAAACTTAAATTAATTTAGAAATTGATAATCTAATTTAGTG;start=291619;subtype=IES;support_ref=34;support_variant=15;type=IES;
scaffold51_12_with_IES	MILORD	internal_eliminated_sequence	291626	291694	.	.	.	ID=MILORD.12.291626.291694;Name=MILORD.12.291626.291694;bounded_by_ta=TRUE;common_boundary=RIGHT;end=291694;ies_id=IESPGM.PTET51.1.12.276012;ies_left_dist=-7;ies_min_dist=0;ies_right_dist=0;junction_seq=gattcaaatatgaaaTAacacctaaacaac;read_names=HWI-D00104:165:C29AHACXX:8:2202:10278:52358;sequence=TATTATTCAAATTTTTTGAATTATTTCATAAACTTAAATTAATTTAGAAATTGATAATCTAATTTAGTG;start=291626;subtype=PARTIAL_INTERNAL;support_ref=14;support_variant=1;type=ALTERNATIVE;
scaffold51_12_with_IES	MILORD	internal_eliminated_sequence	291629	291694	.	.	.	ID=MILORD.12.291629.291694;Name=MILORD.12.291629.291694;bounded_by_ta=TRUE;common_boundary=RIGHT;end=291694;ies_id=IESPGM.PTET51.1.12.276012;ies_left_dist=-10;ies_min_dist=0;ies_right_dist=0;junction_seq=tcaaatatgaaatatTAacacctaaacaactt;read_names=HWI-D00104:165:C29AHACXX:8:1303:9035:29538;sequence=TATTCAAATTTTTTGAATTATTTCATAAACTTAAATTAATTTAGAAATTGATAATCTAATTTAGTG;start=291629;subtype=PARTIAL_INTERNAL;support_ref=14;support_variant=1;type=ALTERNATIVE;
scaffold51_12_with_IES	MILORD	internal_eliminated_sequence	293540	293634	.	.	.	ID=MILORD.12.293540.293634;Name=MILORD.12.293540.293634;bounded_by_ta=TRUE;common_boundary=None;end=293634;ies_id=IESPGM.PTET51.1.12.276012;ies_left_dist=-1921;ies_min_dist=1921;ies_right_dist=-1940;junction_seq=tttattgaatcagagTAaatttacaaatgtaa;read_names=HWI-D00104:165:C29AHACXX:8:1106:9955:32697;sequence=TAATATCAATAAAAATAATAATTTACAAATAATAATTAGCAATATCAATTAAATTTAAGAGTATAAAAATATCCTTATTTATTTTGAGAATATGA;start=293540;subtype=MAC;support_ref=133;support_variant=1;type=CRYPTIC;
scaffold51_12_with_IES	MILORD	internal_eliminated_sequence	296353	296397	.	.	.	ID=MILORD.12.296353.296397;Name=MILORD.12.296353.296397;bounded_by_ta=TRUE;common_boundary=Both;end=296397;ies_id=IESPGM.PTET51.1.12.280670;ies_left_dist=0;ies_min_dist=0;ies_right_dist=0;junction_seq=aatatcatcgtatttTAttcttattattctag;read_names=HWI-D00104:165:C29AHACXX:8:2306:8768:50923,HWI-D00104:165:C29AHACXX:8:2304:5136:34130,HWI-D00104:165:C29AHACXX:8:2101:14030:87344,HWI-D00104:165:C29AHACXX:8:1107:9727:5077,HWI-D00104:165:C29AHACXX:8:2203:11841:35411,HWI-D00104:165:C29AHACXX:8:1304:8645:42130,HWI-D00104:165:C29AHACXX:8:2201:15634:56216,HWI-D00104:165:C29AHACXX:8:2102:7426:91695,HWI-D00104:165:C29AHACXX:8:2204:16751:23899,HWI-D00104:165:C29AHACXX:8:1302:3565:31802,HWI-D00104:165:C29AHACXX:8:1301:12902:7456,HWI-D00104:165:C29AHACXX:8:1203:9341:61651;sequence=TATAGTTATAAAGATAGATTTAAATTTAAATAGCGCTTTCAAGTA;start=296353;subtype=IES;support_ref=4;support_variant=12;type=IES;
scaffold51_12_with_IES	MILORD	internal_eliminated_sequence	296648	296674	.	.	.	ID=MILORD.12.296648.296674;Name=MILORD.12.296648.296674;bounded_by_ta=TRUE;common_boundary=Both;end=296674;ies_id=IESPGM.PTET51.1.12.280920;ies_left_dist=0;ies_min_dist=0;ies_right_dist=0;junction_seq=atttatttgagaaatTAattcaattatcaatt;read_names=HWI-D00104:165:C29AHACXX:8:1303:16845:72392,HWI-D00104:165:C29AHACXX:8:1106:6257:22484,HWI-D00104:165:C29AHACXX:8:1305:2777:64155,HWI-D00104:165:C29AHACXX:8:2301:10266:2269,HWI-D00104:165:C29AHACXX:8:2206:6820:38851,HWI-D00104:165:C29AHACXX:8:2303:8299:77828,HWI-D00104:165:C29AHACXX:8:1106:11566:77318,HWI-D00104:165:C29AHACXX:8:1203:5490:15474,HWI-D00104:165:C29AHACXX:8:2207:13630:91752,HWI-D00104:165:C29AHACXX:8:2206:14397:91491,HWI-D00104:165:C29AHACXX:8:2204:6629:45915,HWI-D00104:165:C29AHACXX:8:2201:16755:48792,HWI-D00104:165:C29AHACXX:8:2207:6924:45611,HWI-D00104:165:C29AHACXX:8:1307:7801:49168,HWI-D00104:165:C29AHACXX:8:2103:18883:49286,HWI-D00104:165:C29AHACXX:8:1201:7263:44670,HWI-D00104:165:C29AHACXX:8:1105:3081:64242,HWI-D00104:165:C29AHACXX:8:2302:17530:13395,HWI-D00104:165:C29AHACXX:8:2201:10371:42905,HWI-D00104:165:C29AHACXX:8:1205:5332:53447,HWI-D00104:165:C29AHACXX:8:1108:15337:71040,HWI-D00104:165:C29AHACXX:8:1202:8515:85067,HWI-D00104:165:C29AHACXX:8:2305:10185:85790,HWI-D00104:165:C29AHACXX:8:1201:8267:4673,HWI-D00104:165:C29AHACXX:8:2304:11440:43264,HWI-D00104:165:C29AHACXX:8:2206:13992:6704,HWI-D00104:165:C29AHACXX:8:2209:11357:52277,HWI-D00104:165:C29AHACXX:8:2105:7544:77269,HWI-D00104:165:C29AHACXX:8:2204:11222:49756,HWI-D00104:165:C29AHACXX:8:2302:2867:30100,HWI-D00104:165:C29AHACXX:8:1206:4997:13147,HWI-D00104:165:C29AHACXX:8:1103:6438:66300,HWI-D00104:165:C29AHACXX:8:2304:4768:5015,HWI-D00104:165:C29AHACXX:8:1102:9192:93041,HWI-D00104:165:C29AHACXX:8:2302:19095:64692;sequence=TATAGTTAACTAATTACACCCTAACCA;start=296648;subtype=IES;support_ref=0;support_variant=35;type=IES;
scaffold51_12_with_IES	MILORD	internal_eliminated_sequence	298074	298138	.	.	.	ID=MILORD.12.298074.298138;Name=MILORD.12.298074.298138;bounded_by_ta=TRUE;common_boundary=Both;end=298138;ies_id=IESPGM.PTET51.1.12.282319;ies_left_dist=0;ies_min_dist=0;ies_right_dist=0;junction_seq=ctatagtcaagtgagTAccttaacaaatgctg;read_names=HWI-D00104:165:C29AHACXX:8:1206:8986:51028,HWI-D00104:165:C29AHACXX:8:1102:13690:46984,HWI-D00104:165:C29AHACXX:8:1305:16901:43788,HWI-D00104:165:C29AHACXX:8:2303:13725:82339,HWI-D00104:165:C29AHACXX:8:1306:6574:86095,HWI-D00104:165:C29AHACXX:8:2209:15309:93391,HWI-D00104:165:C29AHACXX:8:1309:1075:69312,HWI-D00104:165:C29AHACXX:8:1203:14671:29097,HWI-D00104:165:C29AHACXX:8:1106:11010:29120,HWI-D00104:165:C29AHACXX:8:1202:3179:91271,HWI-D00104:165:C29AHACXX:8:2302:11820:5275,HWI-D00104:165:C29AHACXX:8:1203:5288:80860,HWI-D00104:165:C29AHACXX:8:1301:17334:85833,HWI-D00104:165:C29AHACXX:8:1104:8667:17864,HWI-D00104:165:C29AHACXX:8:1306:11775:43364,HWI-D00104:165:C29AHACXX:8:1201:14677:32460,HWI-D00104:165:C29AHACXX:8:2209:15088:74874,HWI-D00104:165:C29AHACXX:8:1303:6106:71342;sequence=TATTATTGAAATAGATAAACATCAAATTATAAAATTGAATATTTAATCACAACATAGGCTAATAG;start=298074;subtype=IES;support_ref=8;support_variant=18;type=IES;
scaffold51_12_with_IES	MILORD	internal_eliminated_sequence	298077	298138	.	.	.	ID=MILORD.12.298077.298138;Name=MILORD.12.298077.298138;bounded_by_ta=TRUE;common_boundary=RIGHT;end=298138;ies_id=IESPGM.PTET51.1.12.282319;ies_left_dist=-3;ies_min_dist=0;ies_right_dist=0;junction_seq=tagtcaagtgagtatTAccttaacaaatgctg;read_names=HWI-D00104:165:C29AHACXX:8:2205:20841:25760;sequence=TATTGAAATAGATAAACATCAAATTATAAAATTGAATATTTAATCACAACATAGGCTAATAG;start=298077;subtype=PARTIAL_INTERNAL;support_ref=3;support_variant=1;type=ALTERNATIVE;
scaffold51_12_with_IES	MILORD	internal_eliminated_sequence	298788	299028	.	.	.	ID=MILORD.12.298788.299028;Name=MILORD.12.298788.299028;bounded_by_ta=TRUE;common_boundary=Both;end=299028;ies_id=IESPGM.PTET51.1.12.282968;ies_left_dist=0;ies_min_dist=0;ies_right_dist=0;junction_seq=ttttaagattttggcTAtcatagtatgtgtgt;read_names=HWI-D00104:165:C29AHACXX:8:1203:20089:31646,HWI-D00104:165:C29AHACXX:8:1305:9660:96791,HWI-D00104:165:C29AHACXX:8:1101:2888:39121,HWI-D00104:165:C29AHACXX:8:2203:18821:17676,HWI-D00104:165:C29AHACXX:8:1106:2096:69460,HWI-D00104:165:C29AHACXX:8:1102:21064:41302,HWI-D00104:165:C29AHACXX:8:1205:14259:44786,HWI-D00104:165:C29AHACXX:8:2307:7616:91496,HWI-D00104:165:C29AHACXX:8:2101:1315:14418,HWI-D00104:165:C29AHACXX:8:2204:12401:4187,HWI-D00104:165:C29AHACXX:8:1204:19942:99320,HWI-D00104:165:C29AHACXX:8:2101:4213:69516,HWI-D00104:165:C29AHACXX:8:1304:9128:87425,HWI-D00104:165:C29AHACXX:8:1202:16902:39301,HWI-D00104:165:C29AHACXX:8:1105:18644:49213,HWI-D00104:165:C29AHACXX:8:1106:5391:31097,HWI-D00104:165:C29AHACXX:8:1103:9540:23289,HWI-D00104:165:C29AHACXX:8:2207:13206:56229,HWI-D00104:165:C29AHACXX:8:2304:3172:40867,HWI-D00104:165:C29AHACXX:8:2306:15552:92400,HWI-D00104:165:C29AHACXX:8:1302:11032:80558,HWI-D00104:165:C29AHACXX:8:2304:14611:34324,HWI-D00104:165:C29AHACXX:8:1302:12456:5049,HWI-D00104:165:C29AHACXX:8:2205:20422:60061,HWI-D00104:165:C29AHACXX:8:2301:10656:72218,HWI-D00104:165:C29AHACXX:8:1205:11391:69050,HWI-D00104:165:C29AHACXX:8:2201:11790:77055,HWI-D00104:165:C29AHACXX:8:2101:10331:65587,HWI-D00104:165:C29AHACXX:8:1206:19579:75264,HWI-D00104:165:C29AHACXX:8:2206:13352:75971,HWI-D00104:165:C29AHACXX:8:2203:9415:100769,HWI-D00104:165:C29AHACXX:8:1206:15077:81397,HWI-D00104:165:C29AHACXX:8:1107:2255:69525,HWI-D00104:165:C29AHACXX:8:1203:2131:75995,HWI-D00104:165:C29AHACXX:8:1101:14907:92082,HWI-D00104:165:C29AHACXX:8:2205:13669:76087,HWI-D00104:165:C29AHACXX:8:1202:12610:49260,HWI-D00104:165:C29AHACXX:8:1105:7662:97553;sequence=TACACTAAGATATATAAATTTTAGTAACATTTCTCAAACTAATATTATATTGGGGAGAATTATTTGAAAATGAATTAATTATTTTATTAATATATTTCAAATTTTTGTCATATTTTCTAAAATCTGATACCATTCTATTCCTTTGATAACAATAACAAAATAATTAATTCATTTTCAAAAATAACTCTCCCTCAATTTAATATTAGTTAGAGAATATTATTAAAATTTACCTATCTTAGTG;start=298788;subtype=IES;support_ref=4;support_variant=38;type=IES;
scaffold51_12_with_IES	MILORD	internal_eliminated_sequence	299609	299652	.	.	.	ID=MILORD.12.299609.299652;Name=MILORD.12.299609.299652;bounded_by_ta=TRUE;common_boundary=Both;end=299652;ies_id=IESPGM.PTET51.1.12.283548;ies_left_dist=0;ies_min_dist=0;ies_right_dist=0;junction_seq=gtactattctcttgaTAttgatgatgagatta;read_names=HWI-D00104:165:C29AHACXX:8:1302:17191:23930,HWI-D00104:165:C29AHACXX:8:1108:16482:16996,HWI-D00104:165:C29AHACXX:8:1203:11030:63200,HWI-D00104:165:C29AHACXX:8:2202:9692:14098,HWI-D00104:165:C29AHACXX:8:2202:9597:47019,HWI-D00104:165:C29AHACXX:8:2104:17190:11804,HWI-D00104:165:C29AHACXX:8:2203:5691:42968,HWI-D00104:165:C29AHACXX:8:2203:12201:19655,HWI-D00104:165:C29AHACXX:8:1203:3615:69878,HWI-D00104:165:C29AHACXX:8:1201:19273:76265,HWI-D00104:165:C29AHACXX:8:1302:8462:58618,HWI-D00104:165:C29AHACXX:8:1103:6299:36727,HWI-D00104:165:C29AHACXX:8:2209:12759:66512,HWI-D00104:165:C29AHACXX:8:1102:1252:34992,HWI-D00104:165:C29AHACXX:8:1103:2867:50807,HWI-D00104:165:C29AHACXX:8:1204:7652:4613,HWI-D00104:165:C29AHACXX:8:2209:12424:18659,HWI-D00104:165:C29AHACXX:8:1101:4522:59159,HWI-D00104:165:C29AHACXX:8:2203:10739:52173,HWI-D00104:165:C29AHACXX:8:1304:12535:28849,HWI-D00104:165:C29AHACXX:8:1302:3366:7848,HWI-D00104:165:C29AHACXX:8:1307:14699:72762,HWI-D00104:165:C29AHACXX:8:2103:6718:84237,HWI-D00104:165:C29AHACXX:8:1101:6580:90402,HWI-D00104:165:C29AHACXX:8:1309:9685:98551,HWI-D00104:165:C29AHACXX:8:2308:7187:63037,HWI-D00104:165:C29AHACXX:8:1103:2639:22408;sequence=TATAGAGAATATAATAAACATTTTATGTATTACATAATTAACTA;start=299609;subtype=IES;support_ref=16;support_variant=27;type=IES;
scaffold51_12_with_IES	MILORD	internal_eliminated_sequence	299618	299652	.	.	.	ID=MILORD.12.299618.299652;Name=MILORD.12.299618.299652;bounded_by_ta=TRUE;common_boundary=RIGHT;end=299652;ies_id=IESPGM.PTET51.1.12.283548;ies_left_dist=-9;ies_min_dist=0;ies_right_dist=0;junction_seq=tcttgatatagagaaTAttgatgatgagatta;read_names=HWI-D00104:165:C29AHACXX:8:1206:16353:8156;sequence=TATAATAAACATTTTATGTATTACATAATTAACTA;start=299618;subtype=PARTIAL_INTERNAL;support_ref=3;support_variant=1;type=ALTERNATIVE;
scaffold51_12_with_IES	MILORD	internal_eliminated_sequence	302507	302555	.	.	.	ID=MILORD.12.302507.302555;Name=MILORD.12.302507.302555;bounded_by_ta=TRUE;common_boundary=None;end=302555;ies_id=IESPGM.PTET51.1.12.288134;ies_left_dist=1732;ies_min_dist=1729;ies_right_dist=1729;junction_seq=aggattttgatttagTAttataattgcaatat;read_names=HWI-D00104:165:C29AHACXX:8:1206:1802:23617;sequence=TATTGTAGATTAATAATGTATAAAAAATTCAATAATATGATGCTGGCAA;start=302507;subtype=MAC;support_ref=100;support_variant=1;type=CRYPTIC;
scaffold51_12_with_IES	MILORD	internal_eliminated_sequence	304239	304284	.	.	.	ID=MILORD.12.304239.304284;Name=MILORD.12.304239.304284;bounded_by_ta=TRUE;common_boundary=Both;end=304284;ies_id=IESPGM.PTET51.1.12.288134;ies_left_dist=0;ies_min_dist=0;ies_right_dist=0;junction_seq=ttaattcaattaaatTAgaaaatgtaaaaacc;read_names=HWI-D00104:165:C29AHACXX:8:2102:11913:15459,HWI-D00104:165:C29AHACXX:8:2306:16766:76503,HWI-D00104:165:C29AHACXX:8:1307:15585:41012,HWI-D00104:165:C29AHACXX:8:1301:6890:91137,HWI-D00104:165:C29AHACXX:8:1108:15445:19605,HWI-D00104:165:C29AHACXX:8:2207:20121:27469,HWI-D00104:165:C29AHACXX:8:1302:6885:37371,HWI-D00104:165:C29AHACXX:8:1102:12395:87876,HWI-D00104:165:C29AHACXX:8:2201:20092:86761,HWI-D00104:165:C29AHACXX:8:2305:12004:14637,HWI-D00104:165:C29AHACXX:8:2108:8696:52829,HWI-D00104:165:C29AHACXX:8:1303:17600:92743,HWI-D00104:165:C29AHACXX:8:2201:3269:50073;sequence=TATACTCATTCAACTTAGATATATTAAAAATTACACATTCTTACTA;start=304239;subtype=IES;support_ref=54;support_variant=13;type=IES;
scaffold51_12_with_IES	MILORD	internal_eliminated_sequence	304478	304554	.	.	.	ID=MILORD.12.304478.304554;Name=MILORD.12.304478.304554;bounded_by_ta=TRUE;common_boundary=Both;end=304554;ies_id=IESPGM.PTET51.1.12.288327;ies_left_dist=0;ies_min_dist=0;ies_right_dist=0;junction_seq=tgatgttgtcatataTAcaaaaaaaaatggcc;read_names=HWI-D00104:165:C29AHACXX:8:1304:1199:19322,HWI-D00104:165:C29AHACXX:8:1104:2698:92378,HWI-D00104:165:C29AHACXX:8:1304:5493:75229,HWI-D00104:165:C29AHACXX:8:1304:7311:17001,HWI-D00104:165:C29AHACXX:8:2304:11898:46546,HWI-D00104:165:C29AHACXX:8:1105:2372:97194,HWI-D00104:165:C29AHACXX:8:2201:5556:91817,HWI-D00104:165:C29AHACXX:8:1305:7898:27774,HWI-D00104:165:C29AHACXX:8:1306:7691:44622,HWI-D00104:165:C29AHACXX:8:1104:3381:99580,HWI-D00104:165:C29AHACXX:8:2102:10797:48406,HWI-D00104:165:C29AHACXX:8:2206:5214:83592,HWI-D00104:165:C29AHACXX:8:2103:19945:28048,HWI-D00104:165:C29AHACXX:8:1303:13045:18289,HWI-D00104:165:C29AHACXX:8:1201:13876:81393,HWI-D00104:165:C29AHACXX:8:2307:5814:29218,HWI-D00104:165:C29AHACXX:8:2301:10871:36616,HWI-D00104:165:C29AHACXX:8:1203:9112:32378,HWI-D00104:165:C29AHACXX:8:2104:5404:30844,HWI-D00104:165:C29AHACXX:8:1206:16758:31066,HWI-D00104:165:C29AHACXX:8:2108:11562:49810,HWI-D00104:165:C29AHACXX:8:1107:15531:95140,HWI-D00104:165:C29AHACXX:8:2205:7005:54184,HWI-D00104:165:C29AHACXX:8:1303:3917:30340,HWI-D00104:165:C29AHACXX:8:1306:10701:24437,HWI-D00104:165:C29AHACXX:8:1104:7554:19990,HWI-D00104:165:C29AHACXX:8:2302:20386:57969,HWI-D00104:165:C29AHACXX:8:1104:12171:95088,HWI-D00104:165:C29AHACXX:8:1101:10943:86737,HWI-D00104:165:C29AHACXX:8:2209:13538:5106,HWI-D00104:165:C29AHACXX:8:2308:2774:94368,HWI-D00104:165:C29AHACXX:8:2307:9141:65366,HWI-D00104:165:C29AHACXX:8:2301:2221:95324,HWI-D00104:165:C29AHACXX:8:1107:14950:31940,HWI-D00104:165:C29AHACXX:8:2302:2926:51204;sequence=TACAGTTAACATAATTAATTTGAAACTTAAGAAATTGTTTTTTAGATAAAATAATTAGTGTTATAATCCATCTACTG;start=304478;subtype=IES;support_ref=6;support_variant=35;type=IES;
scaffold51_12_with_IES	MILORD	internal_eliminated_sequence	305094	305223	.	.	.	ID=MILORD.12.305094.305223;Name=MILORD.12.305094.305223;bounded_by_ta=TRUE;common_boundary=LEFT;end=305223;ies_id=IESPGM.PTET51.1.12.288866;ies_left_dist=0;ies_min_dist=0;ies_right_dist=68;junction_seq=cggcttattatcaatTActcaaaggtaaaatt;read_names=HWI-D00104:165:C29AHACXX:8:1101:17904:18681;sequence=TATTATCGAAATTTATTGGAAATAATCATTTAATATATTTGTTATTTTACAAATATAATTATTTTTAAACCCAAAAAATTATATATAAAATTCTCGACTCAGACATAAGAAATCATTTAAATTAGTACAA;start=305094;subtype=PARTIAL_INTERNAL;support_ref=8;support_variant=1;type=ALTERNATIVE;
scaffold51_12_with_IES	MILORD	internal_eliminated_sequence	305094	305291	.	.	.	ID=MILORD.12.305094.305291;Name=MILORD.12.305094.305291;bounded_by_ta=TRUE;common_boundary=Both;end=305291;ies_id=IESPGM.PTET51.1.12.288866;ies_left_dist=0;ies_min_dist=0;ies_right_dist=0;junction_seq=cggcttattatcaatTAcattatacaaataaa;read_names=HWI-D00104:165:C29AHACXX:8:1203:8499:29007,HWI-D00104:165:C29AHACXX:8:2101:12501:84631,HWI-D00104:165:C29AHACXX:8:2306:20111:71393,HWI-D00104:165:C29AHACXX:8:1104:7762:49547,HWI-D00104:165:C29AHACXX:8:1201:3957:20869,HWI-D00104:165:C29AHACXX:8:2202:15721:27575,HWI-D00104:165:C29AHACXX:8:2207:14549:45058,HWI-D00104:165:C29AHACXX:8:1107:7736:14948,HWI-D00104:165:C29AHACXX:8:1103:3953:6216,HWI-D00104:165:C29AHACXX:8:2101:17265:53404,HWI-D00104:165:C29AHACXX:8:2304:5346:29856,HWI-D00104:165:C29AHACXX:8:1307:17320:66498,HWI-D00104:165:C29AHACXX:8:1107:1421:16873,HWI-D00104:165:C29AHACXX:8:2108:8588:52648,HWI-D00104:165:C29AHACXX:8:2203:19862:58630,HWI-D00104:165:C29AHACXX:8:1107:13350:61748,HWI-D00104:165:C29AHACXX:8:2202:15706:68184;sequence=TATTATCGAAATTTATTGGAAATAATCATTTAATATATTTGTTATTTTACAAATATAATTATTTTTAAACCCAAAAAATTATATATAAAATTCTCGACTCAGACATAAGAAATCATTTAAATTAGTACAATACTCAAAGGTAAAATTATGCTAAATTAATTAGCTCCAATAAGTTTAATAGTAATATTGAGTTTAGGA;start=305094;subtype=IES;support_ref=16;support_variant=17;type=IES;
scaffold51_12_with_IES	MILORD	internal_eliminated_sequence	305094	305319	.	.	.	ID=MILORD.12.305094.305319;Name=MILORD.12.305094.305319;bounded_by_ta=TRUE;common_boundary=LEFT;end=305319;ies_id=IESPGM.PTET51.1.12.288866;ies_left_dist=0;ies_min_dist=0;ies_right_dist=-28;junction_seq=cggcttattatcaatTAtatatatgacagaat;read_names=HWI-D00104:165:C29AHACXX:8:1303:19532:71427;sequence=TATTATCGAAATTTATTGGAAATAATCATTTAATATATTTGTTATTTTACAAATATAATTATTTTTAAACCCAAAAAATTATATATAAAATTCTCGACTCAGACATAAGAAATCATTTAAATTAGTACAATACTCAAAGGTAAAATTATGCTAAATTAATTAGCTCCAATAAGTTTAATAGTAATATTGAGTTTAGGATACATTATACAAATAAAAATATAAATAT;start=305094;subtype=PARTIAL_EXTERNAL;support_ref=8;support_variant=1;type=ALTERNATIVE;
scaffold51_12_with_IES	MILORD	internal_eliminated_sequence	307464	307638	.	.	.	ID=MILORD.12.307464.307638;Name=MILORD.12.307464.307638;bounded_by_ta=TRUE;common_boundary=Both;end=307638;ies_id=IESPGM.PTET51.1.12.291038;ies_left_dist=0;ies_min_dist=0;ies_right_dist=0;junction_seq=ggaagaattcataatTAttattaaatgaaaat;read_names=HWI-D00104:165:C29AHACXX:8:1302:8740:60877,HWI-D00104:165:C29AHACXX:8:1105:11921:100938,HWI-D00104:165:C29AHACXX:8:1305:3760:44207,HWI-D00104:165:C29AHACXX:8:1307:8618:44648,HWI-D00104:165:C29AHACXX:8:2204:16028:53681,HWI-D00104:165:C29AHACXX:8:2304:18525:42344,HWI-D00104:165:C29AHACXX:8:1102:11878:74181,HWI-D00104:165:C29AHACXX:8:1105:20279:55914,HWI-D00104:165:C29AHACXX:8:2306:14131:9765,HWI-D00104:165:C29AHACXX:8:1307:3777:72737,HWI-D00104:165:C29AHACXX:8:1303:16657:100665,HWI-D00104:165:C29AHACXX:8:2207:16583:39062,HWI-D00104:165:C29AHACXX:8:1201:15174:16933,HWI-D00104:165:C29AHACXX:8:1204:10716:4267,HWI-D00104:165:C29AHACXX:8:1203:12068:100658,HWI-D00104:165:C29AHACXX:8:1201:4191:98630;sequence=TATGGTTGATTTACAATTTACAATATAAATCGCTATATATTTTAATATAATTTATAATCTAAGATTAAGTATTATCTTTGTTTAAGAAACTTATATTTGTAAAATTTATTGTTTTAATTAATTCAATTTAATTTAATTAAGTAAAAAAATAGATATTAAATAAAACTTAATAATA;start=307464;subtype=IES;support_ref=20;support_variant=16;type=IES;
scaffold51_12_with_IES	MILORD	internal_eliminated_sequence	307487	307638	.	.	.	ID=MILORD.12.307487.307638;Name=MILORD.12.307487.307638;bounded_by_ta=TRUE;common_boundary=RIGHT;end=307638;ies_id=IESPGM.PTET51.1.12.291038;ies_left_dist=-23;ies_min_dist=0;ies_right_dist=0;junction_seq=atttacaatttacaaTAttattaaatgaaaat;read_names=HWI-D00104:165:C29AHACXX:8:2103:10859:23181;sequence=TATAAATCGCTATATATTTTAATATAATTTATAATCTAAGATTAAGTATTATCTTTGTTTAAGAAACTTATATTTGTAAAATTTATTGTTTTAATTAATTCAATTTAATTTAATTAAGTAAAAAAATAGATATTAAATAAAACTTAATAATA;start=307487;subtype=PARTIAL_INTERNAL;support_ref=16;support_variant=1;type=ALTERNATIVE;
scaffold51_12_with_IES	MILORD	internal_eliminated_sequence	309590	309696	.	.	.	ID=MILORD.12.309590.309696;Name=MILORD.12.309590.309696;bounded_by_ta=TRUE;common_boundary=Both;end=309696;ies_id=IESPGM.PTET51.1.12.292989;ies_left_dist=0;ies_min_dist=0;ies_right_dist=0;junction_seq=ctatctaataaagatTAtgatatattaagtcc;read_names=HWI-D00104:165:C29AHACXX:8:2204:1467:96524,HWI-D00104:165:C29AHACXX:8:1201:3480:66660,HWI-D00104:165:C29AHACXX:8:2207:2092:63994,HWI-D00104:165:C29AHACXX:8:1106:14779:23163,HWI-D00104:165:C29AHACXX:8:1107:6575:8549,HWI-D00104:165:C29AHACXX:8:2206:10253:34328,HWI-D00104:165:C29AHACXX:8:1305:7355:76573,HWI-D00104:165:C29AHACXX:8:1106:5524:71454,HWI-D00104:165:C29AHACXX:8:1101:17501:3493,HWI-D00104:165:C29AHACXX:8:1105:8934:99729,HWI-D00104:165:C29AHACXX:8:1102:20133:10626,HWI-D00104:165:C29AHACXX:8:2302:5387:43830,HWI-D00104:165:C29AHACXX:8:1302:13262:99191,HWI-D00104:165:C29AHACXX:8:2209:16671:31537,HWI-D00104:165:C29AHACXX:8:1203:3021:40557,HWI-D00104:165:C29AHACXX:8:2303:3674:99675,HWI-D00104:165:C29AHACXX:8:1106:17105:90390,HWI-D00104:165:C29AHACXX:8:1302:8645:59870,HWI-D00104:165:C29AHACXX:8:2308:19364:47877,HWI-D00104:165:C29AHACXX:8:1301:6761:72594,HWI-D00104:165:C29AHACXX:8:1202:8801:95454,HWI-D00104:165:C29AHACXX:8:2201:10249:28457,HWI-D00104:165:C29AHACXX:8:1305:18076:50278;sequence=TATAATGAATTTGTATATATATTTATTCTTCGAATATTTTCTAATATCACATAATTCAAAATGTTAAATTCTGAGTTAAAATATGATAAATATTATTACATCATTTG;start=309590;subtype=IES;support_ref=54;support_variant=23;type=IES;
scaffold51_12_with_IES	MILORD	internal_eliminated_sequence	309607	309696	.	.	.	ID=MILORD.12.309607.309696;Name=MILORD.12.309607.309696;bounded_by_ta=TRUE;common_boundary=RIGHT;end=309696;ies_id=IESPGM.PTET51.1.12.292989;ies_left_dist=-17;ies_min_dist=0;ies_right_dist=0;junction_seq=taatgaatttgtataTAtgatatattaagtcc;read_names=HWI-D00104:165:C29AHACXX:8:2101:10322:61486;sequence=TATATTTATTCTTCGAATATTTTCTAATATCACATAATTCAAAATGTTAAATTCTGAGTTAAAATATGATAAATATTATTACATCATTTG;start=309607;subtype=PARTIAL_INTERNAL;support_ref=18;support_variant=1;type=ALTERNATIVE;
scaffold51_12_with_IES	MILORD	internal_eliminated_sequence	312128	312216	.	.	.	ID=MILORD.12.312128.312216;Name=MILORD.12.312128.312216;bounded_by_ta=TRUE;common_boundary=Both;end=312216;ies_id=IESPGM.PTET51.1.12.295420;ies_left_dist=0;ies_min_dist=0;ies_right_dist=0;junction_seq=aaaatagtataattaTAggaggagaatgataa;read_names=HWI-D00104:165:C29AHACXX:8:2102:18585:69650,HWI-D00104:165:C29AHACXX:8:1303:12332:69426,HWI-D00104:165:C29AHACXX:8:2202:14246:81367,HWI-D00104:165:C29AHACXX:8:2201:14133:9934,HWI-D00104:165:C29AHACXX:8:2108:8899:77571,HWI-D00104:165:C29AHACXX:8:1302:15730:92801,HWI-D00104:165:C29AHACXX:8:1102:16323:3699,HWI-D00104:165:C29AHACXX:8:2205:10279:33429,HWI-D00104:165:C29AHACXX:8:1106:16520:81120,HWI-D00104:165:C29AHACXX:8:2203:20367:4663,HWI-D00104:165:C29AHACXX:8:1105:4274:18025,HWI-D00104:165:C29AHACXX:8:2108:18641:36611,HWI-D00104:165:C29AHACXX:8:2303:10895:7857,HWI-D00104:165:C29AHACXX:8:2209:14080:61869,HWI-D00104:165:C29AHACXX:8:1303:6167:9465,HWI-D00104:165:C29AHACXX:8:2104:11894:83549,HWI-D00104:165:C29AHACXX:8:1307:21190:2510,HWI-D00104:165:C29AHACXX:8:2203:8107:28409,HWI-D00104:165:C29AHACXX:8:2102:7503:61188,HWI-D00104:165:C29AHACXX:8:2304:14079:48729,HWI-D00104:165:C29AHACXX:8:1302:9979:17780,HWI-D00104:165:C29AHACXX:8:1103:19713:65221,HWI-D00104:165:C29AHACXX:8:2105:7107:94467;sequence=TATGGTAAATATATTTTAAATTTTTGATATATGTATATAATAAATTTTCTTTCATCAATAATATTTTATAGTTTTGTTAATGTGAATCG;start=312128;subtype=IES;support_ref=30;support_variant=23;type=IES;
scaffold51_12_with_IES	MILORD	internal_eliminated_sequence	313238	313263	.	.	.	ID=MILORD.12.313238.313263;Name=MILORD.12.313238.313263;bounded_by_ta=TRUE;common_boundary=Both;end=313263;ies_id=IESPGM.PTET51.1.12.296441;ies_left_dist=0;ies_min_dist=0;ies_right_dist=0;junction_seq=agattaaacgaaggaTAatattcagttcgaaa;read_names=HWI-D00104:165:C29AHACXX:8:1103:15177:42006,HWI-D00104:165:C29AHACXX:8:2308:13273:67380,HWI-D00104:165:C29AHACXX:8:2203:20021:46331,HWI-D00104:165:C29AHACXX:8:1202:20135:9541,HWI-D00104:165:C29AHACXX:8:2204:19243:87654,HWI-D00104:165:C29AHACXX:8:1307:13393:70049,HWI-D00104:165:C29AHACXX:8:2209:18358:16378,HWI-D00104:165:C29AHACXX:8:1304:15177:88642,HWI-D00104:165:C29AHACXX:8:2303:5123:3910,HWI-D00104:165:C29AHACXX:8:1103:5616:47081,HWI-D00104:165:C29AHACXX:8:2302:16716:53677,HWI-D00104:165:C29AHACXX:8:1203:9151:75228,HWI-D00104:165:C29AHACXX:8:1102:19294:29072,HWI-D00104:165:C29AHACXX:8:2305:18132:60702,HWI-D00104:165:C29AHACXX:8:2108:7977:87119,HWI-D00104:165:C29AHACXX:8:1105:12788:10645,HWI-D00104:165:C29AHACXX:8:2207:9167:3419,HWI-D00104:165:C29AHACXX:8:1304:10584:46064,HWI-D00104:165:C29AHACXX:8:2105:12402:48384,HWI-D00104:165:C29AHACXX:8:2204:12429:41709,HWI-D00104:165:C29AHACXX:8:2307:20679:22111,HWI-D00104:165:C29AHACXX:8:2205:7686:60658,HWI-D00104:165:C29AHACXX:8:1206:5551:7909,HWI-D00104:165:C29AHACXX:8:1106:17982:53723,HWI-D00104:165:C29AHACXX:8:1201:19036:34574,HWI-D00104:165:C29AHACXX:8:1309:10677:89162,HWI-D00104:165:C29AHACXX:8:2105:5387:37585,HWI-D00104:165:C29AHACXX:8:2102:16345:27695,HWI-D00104:165:C29AHACXX:8:2307:15200:45552,HWI-D00104:165:C29AHACXX:8:1303:17003:88981,HWI-D00104:165:C29AHACXX:8:2108:8893:61697,HWI-D00104:165:C29AHACXX:8:2308:7970:8545,HWI-D00104:165:C29AHACXX:8:2207:8782:10376,HWI-D00104:165:C29AHACXX:8:1206:2024:55599,HWI-D00104:165:C29AHACXX:8:1305:17256:43629,HWI-D00104:165:C29AHACXX:8:1103:6875:83337,HWI-D00104:165:C29AHACXX:8:2204:10855:53311,HWI-D00104:165:C29AHACXX:8:2205:10185:9134,HWI-D00104:165:C29AHACXX:8:2201:6743:63409,HWI-D00104:165:C29AHACXX:8:2306:14857:47000,HWI-D00104:165:C29AHACXX:8:1107:14347:25068,HWI-D00104:165:C29AHACXX:8:1204:11692:6816,HWI-D00104:165:C29AHACXX:8:2305:9808:4662,HWI-D00104:165:C29AHACXX:8:2303:11377:63352,HWI-D00104:165:C29AHACXX:8:1103:21122:43668,HWI-D00104:165:C29AHACXX:8:2306:8051:73949,HWI-D00104:165:C29AHACXX:8:2203:14481:47102,HWI-D00104:165:C29AHACXX:8:1309:4646:94793,HWI-D00104:165:C29AHACXX:8:1104:3386:52187,HWI-D00104:165:C29AHACXX:8:2102:9161:26277,HWI-D00104:165:C29AHACXX:8:2307:11858:81378,HWI-D00104:165:C29AHACXX:8:1201:3618:20508,HWI-D00104:165:C29AHACXX:8:2203:15518:46460,HWI-D00104:165:C29AHACXX:8:1105:11244:30018,HWI-D00104:165:C29AHACXX:8:2307:9537:93285,HWI-D00104:165:C29AHACXX:8:1206:13213:19360,HWI-D00104:165:C29AHACXX:8:2103:17825:52663,HWI-D00104:165:C29AHACXX:8:1104:10478:20630,HWI-D00104:165:C29AHACXX:8:2301:4184:98118,HWI-D00104:165:C29AHACXX:8:1101:16706:52410;sequence=TATAGTAAGATTGAGAATTGTATTTA;start=313238;subtype=IES;support_ref=24;support_variant=60;type=IES;
scaffold51_12_with_IES	MILORD	internal_eliminated_sequence	313238	313266	.	.	.	ID=MILORD.12.313238.313266;Name=MILORD.12.313238.313266;bounded_by_ta=TRUE;common_boundary=LEFT;end=313266;ies_id=IESPGM.PTET51.1.12.296441;ies_left_dist=0;ies_min_dist=0;ies_right_dist=-3;junction_seq=agattaaacgaaggaTAttcagttcgaaataa;read_names=HWI-D00104:165:C29AHACXX:8:2205:9790:35812;sequence=TATAGTAAGATTGAGAATTGTATTTATAA;start=313238;subtype=PARTIAL_EXTERNAL;support_ref=8;support_variant=1;type=ALTERNATIVE;
scaffold51_12_with_IES	MILORD	internal_eliminated_sequence	316967	317020	.	.	.	ID=MILORD.12.316967.317020;Name=MILORD.12.316967.317020;bounded_by_ta=TRUE;common_boundary=Both;end=317020;ies_id=IESPGM.PTET51.1.12.300144;ies_left_dist=0;ies_min_dist=0;ies_right_dist=0;junction_seq=gtatcaatttattgaTAtcaaaaatatataac;read_names=HWI-D00104:165:C29AHACXX:8:2304:3103:92820,HWI-D00104:165:C29AHACXX:8:2209:13228:56094,HWI-D00104:165:C29AHACXX:8:1306:12903:55686,HWI-D00104:165:C29AHACXX:8:2301:19883:3721,HWI-D00104:165:C29AHACXX:8:1204:8956:82299,HWI-D00104:165:C29AHACXX:8:1108:11570:49887,HWI-D00104:165:C29AHACXX:8:2102:7522:43271,HWI-D00104:165:C29AHACXX:8:2302:9224:75729,HWI-D00104:165:C29AHACXX:8:2202:8256:26992,HWI-D00104:165:C29AHACXX:8:2209:11596:46635,HWI-D00104:165:C29AHACXX:8:2206:12773:75456,HWI-D00104:165:C29AHACXX:8:2206:8745:42433,HWI-D00104:165:C29AHACXX:8:2202:13076:79696,HWI-D00104:165:C29AHACXX:8:1106:12342:24661,HWI-D00104:165:C29AHACXX:8:2202:10965:12241,HWI-D00104:165:C29AHACXX:8:2303:10491:31510,HWI-D00104:165:C29AHACXX:8:1306:6736:52556,HWI-D00104:165:C29AHACXX:8:1303:12866:100771,HWI-D00104:165:C29AHACXX:8:2204:4109:67679,HWI-D00104:165:C29AHACXX:8:1102:11837:8520,HWI-D00104:165:C29AHACXX:8:2302:15548:51633,HWI-D00104:165:C29AHACXX:8:1201:8606:63827,HWI-D00104:165:C29AHACXX:8:2303:8327:76038,HWI-D00104:165:C29AHACXX:8:1201:15744:32452,HWI-D00104:165:C29AHACXX:8:2303:3228:77908,HWI-D00104:165:C29AHACXX:8:1206:8532:71752,HWI-D00104:165:C29AHACXX:8:2108:14067:85005,HWI-D00104:165:C29AHACXX:8:2104:6107:73194,HWI-D00104:165:C29AHACXX:8:2209:12963:96927,HWI-D00104:165:C29AHACXX:8:1303:14494:69739,HWI-D00104:165:C29AHACXX:8:2201:17087:87610,HWI-D00104:165:C29AHACXX:8:2207:4679:68917,HWI-D00104:165:C29AHACXX:8:1206:1809:51690,HWI-D00104:165:C29AHACXX:8:2104:14504:75121,HWI-D00104:165:C29AHACXX:8:2307:20423:88390,HWI-D00104:165:C29AHACXX:8:2203:12420:3114,HWI-D00104:165:C29AHACXX:8:2204:20721:71208;sequence=TACAGACTTTAATTAACTACTTTTTCATATTTCTAATAAATATCCTATTTGCTG;start=316967;subtype=IES;support_ref=20;support_variant=37;type=IES;
scaffold51_12_with_IES	MILORD	internal_eliminated_sequence	319666	319742	.	.	.	ID=MILORD.12.319666.319742;Name=MILORD.12.319666.319742;bounded_by_ta=TRUE;common_boundary=RIGHT;end=319742;ies_id=IESPGM.PTET51.1.12.302810;ies_left_dist=21;ies_min_dist=0;ies_right_dist=0;junction_seq=atttaaatttatattTAcaaataaccgaattt;read_names=HWI-D00104:165:C29AHACXX:8:2308:8657:67194;sequence=TATTATCATTATGTATTTTGGTATTATTCTTGTAATGTATCTACATATAAATTAAATAAAAAGTCTCAATCTTATAA;start=319666;subtype=PARTIAL_EXTERNAL;support_ref=37;support_variant=1;type=ALTERNATIVE;
scaffold51_12_with_IES	MILORD	internal_eliminated_sequence	319687	319742	.	.	.	ID=MILORD.12.319687.319742;Name=MILORD.12.319687.319742;bounded_by_ta=TRUE;common_boundary=Both;end=319742;ies_id=IESPGM.PTET51.1.12.302810;ies_left_dist=0;ies_min_dist=0;ies_right_dist=0;junction_seq=cattatgtattttggTAcaaataaccgaattt;read_names=HWI-D00104:165:C29AHACXX:8:2304:9630:82417,HWI-D00104:165:C29AHACXX:8:1201:7228:80956,HWI-D00104:165:C29AHACXX:8:2102:8832:83293,HWI-D00104:165:C29AHACXX:8:1304:14774:61623,HWI-D00104:165:C29AHACXX:8:1301:6406:82293,HWI-D00104:165:C29AHACXX:8:2304:11006:45166,HWI-D00104:165:C29AHACXX:8:2104:19901:70586,HWI-D00104:165:C29AHACXX:8:1203:4921:36714,HWI-D00104:165:C29AHACXX:8:1106:3002:7228,HWI-D00104:165:C29AHACXX:8:2203:10349:81372,HWI-D00104:165:C29AHACXX:8:1305:4628:99198,HWI-D00104:165:C29AHACXX:8:1309:7934:41337,HWI-D00104:165:C29AHACXX:8:2104:6935:82031,HWI-D00104:165:C29AHACXX:8:1205:10720:4512,HWI-D00104:165:C29AHACXX:8:2209:7978:45887,HWI-D00104:165:C29AHACXX:8:2103:20357:40485,HWI-D00104:165:C29AHACXX:8:1304:9169:81011,HWI-D00104:165:C29AHACXX:8:2303:7791:18717,HWI-D00104:165:C29AHACXX:8:2103:3594:76440,HWI-D00104:165:C29AHACXX:8:1201:4242:30132,HWI-D00104:165:C29AHACXX:8:1305:4863:63788,HWI-D00104:165:C29AHACXX:8:2207:2583:91294,HWI-D00104:165:C29AHACXX:8:1107:9180:71027,HWI-D00104:165:C29AHACXX:8:1106:7600:90068,HWI-D00104:165:C29AHACXX:8:1205:8167:16905,HWI-D00104:165:C29AHACXX:8:1202:12463:70131,HWI-D00104:165:C29AHACXX:8:2206:13754:72738,HWI-D00104:165:C29AHACXX:8:1102:7076:58203,HWI-D00104:165:C29AHACXX:8:1202:1822:84162,HWI-D00104:165:C29AHACXX:8:1306:6125:24337,HWI-D00104:165:C29AHACXX:8:1204:4520:9378,HWI-D00104:165:C29AHACXX:8:1302:3776:12161,HWI-D00104:165:C29AHACXX:8:1102:10741:6432,HWI-D00104:165:C29AHACXX:8:2201:12422:83649,HWI-D00104:165:C29AHACXX:8:2102:10881:27381,HWI-D00104:165:C29AHACXX:8:2209:18144:96027,HWI-D00104:165:C29AHACXX:8:2104:19008:87396,HWI-D00104:165:C29AHACXX:8:2105:13702:23165,HWI-D00104:165:C29AHACXX:8:2102:6496:38030,HWI-D00104:165:C29AHACXX:8:2304:10989:71252,HWI-D00104:165:C29AHACXX:8:1105:3764:52871;sequence=TATTATTCTTGTAATGTATCTACATATAAATTAAATAAAAAGTCTCAATCTTATAA;start=319687;subtype=IES;support_ref=4;support_variant=41;type=IES;
scaffold51_12_with_IES	MILORD	internal_eliminated_sequence	319944	320081	.	.	.	ID=MILORD.12.319944.320081;Name=MILORD.12.319944.320081;bounded_by_ta=TRUE;common_boundary=RIGHT;end=320081;ies_id=IESPGM.PTET51.1.12.303046;ies_left_dist=35;ies_min_dist=0;ies_right_dist=0;junction_seq=taaggaaatttcgttTAtcaatgaatgagtaa;read_names=HWI-D00104:165:C29AHACXX:8:1206:11588:58999;sequence=TAGGGCTGGTTTCTTTATAAAAATGGGACAAGTGATAGAATTGATCAATATAAATTATTAATTTAGAAAATGAAAAGCAATTTAAAAGATAAAATTTAATAGTTTGTATTTTTTAATTAAGTTTTTTCTAGTTTGCTA;start=319944;subtype=PARTIAL_EXTERNAL;support_ref=44;support_variant=1;type=ALTERNATIVE;
scaffold51_12_with_IES	MILORD	internal_eliminated_sequence	319979	320081	.	.	.	ID=MILORD.12.319979.320081;Name=MILORD.12.319979.320081;bounded_by_ta=TRUE;common_boundary=Both;end=320081;ies_id=IESPGM.PTET51.1.12.303046;ies_left_dist=0;ies_min_dist=0;ies_right_dist=0;junction_seq=aaatgggacaagtgaTAtcaatgaatgagtaa;read_names=HWI-D00104:165:C29AHACXX:8:1304:9769:20759,HWI-D00104:165:C29AHACXX:8:2303:3807:35370,HWI-D00104:165:C29AHACXX:8:1202:19732:23713,HWI-D00104:165:C29AHACXX:8:1204:6021:16309,HWI-D00104:165:C29AHACXX:8:1304:16582:81125,HWI-D00104:165:C29AHACXX:8:2305:19220:5223,HWI-D00104:165:C29AHACXX:8:2108:17989:51214,HWI-D00104:165:C29AHACXX:8:1101:15863:26075,HWI-D00104:165:C29AHACXX:8:2209:3287:95157,HWI-D00104:165:C29AHACXX:8:1104:17684:18437,HWI-D00104:165:C29AHACXX:8:1309:6774:62729,HWI-D00104:165:C29AHACXX:8:1203:2828:23350,HWI-D00104:165:C29AHACXX:8:1101:20315:75718,HWI-D00104:165:C29AHACXX:8:2103:2560:8354,HWI-D00104:165:C29AHACXX:8:1107:4060:94760,HWI-D00104:165:C29AHACXX:8:1302:12650:47523,HWI-D00104:165:C29AHACXX:8:1103:16177:45963,HWI-D00104:165:C29AHACXX:8:1302:14686:23701,HWI-D00104:165:C29AHACXX:8:2209:16105:47492;sequence=TAGAATTGATCAATATAAATTATTAATTTAGAAAATGAAAAGCAATTTAAAAGATAAAATTTAATAGTTTGTATTTTTTAATTAAGTTTTTTCTAGTTTGCTA;start=319979;subtype=IES;support_ref=22;support_variant=19;type=IES;
scaffold51_12_with_IES	MILORD	internal_eliminated_sequence	324379	324404	.	.	.	ID=MILORD.12.324379.324404;Name=MILORD.12.324379.324404;bounded_by_ta=TRUE;common_boundary=Both;end=324404;ies_id=IESPGM.PTET51.1.12.307343;ies_left_dist=0;ies_min_dist=0;ies_right_dist=0;junction_seq=tttcaatttaaagttTActtctaacatcagat;read_names=HWI-D00104:165:C29AHACXX:8:2202:17901:11220,HWI-D00104:165:C29AHACXX:8:2202:13391:7905,HWI-D00104:165:C29AHACXX:8:2103:17637:8701,HWI-D00104:165:C29AHACXX:8:1106:2266:94106,HWI-D00104:165:C29AHACXX:8:2108:3814:36122,HWI-D00104:165:C29AHACXX:8:2302:10675:65657,HWI-D00104:165:C29AHACXX:8:2204:4558:39983,HWI-D00104:165:C29AHACXX:8:2101:16985:10447,HWI-D00104:165:C29AHACXX:8:1108:2945:3583,HWI-D00104:165:C29AHACXX:8:1206:18601:5768,HWI-D00104:165:C29AHACXX:8:2201:15461:29053,HWI-D00104:165:C29AHACXX:8:1106:17116:88983,HWI-D00104:165:C29AHACXX:8:1203:13236:46689,HWI-D00104:165:C29AHACXX:8:2301:13055:40858,HWI-D00104:165:C29AHACXX:8:2108:11405:20453,HWI-D00104:165:C29AHACXX:8:2204:13183:36506,HWI-D00104:165:C29AHACXX:8:2304:13339:4540,HWI-D00104:165:C29AHACXX:8:2303:9014:53997,HWI-D00104:165:C29AHACXX:8:2205:17031:73833,HWI-D00104:165:C29AHACXX:8:2202:8687:66191,HWI-D00104:165:C29AHACXX:8:1203:4789:55116,HWI-D00104:165:C29AHACXX:8:2201:13437:90235,HWI-D00104:165:C29AHACXX:8:1306:7696:10239,HWI-D00104:165:C29AHACXX:8:2308:4375:85478,HWI-D00104:165:C29AHACXX:8:2201:14582:67014,HWI-D00104:165:C29AHACXX:8:2301:9537:100594,HWI-D00104:165:C29AHACXX:8:2307:13327:55902,HWI-D00104:165:C29AHACXX:8:2204:7188:4246,HWI-D00104:165:C29AHACXX:8:1307:5445:35678,HWI-D00104:165:C29AHACXX:8:1306:9789:70433,HWI-D00104:165:C29AHACXX:8:2306:15966:99714,HWI-D00104:165:C29AHACXX:8:1204:18755:3930,HWI-D00104:165:C29AHACXX:8:2202:4114:57442,HWI-D00104:165:C29AHACXX:8:2203:13307:74608,HWI-D00104:165:C29AHACXX:8:1307:8116:6390,HWI-D00104:165:C29AHACXX:8:2103:14900:91617,HWI-D00104:165:C29AHACXX:8:2301:13511:58638,HWI-D00104:165:C29AHACXX:8:1103:9504:54251,HWI-D00104:165:C29AHACXX:8:1106:11594:64797,HWI-D00104:165:C29AHACXX:8:1108:14908:48550,HWI-D00104:165:C29AHACXX:8:2203:20256:34545,HWI-D00104:165:C29AHACXX:8:2201:9579:15676,HWI-D00104:165:C29AHACXX:8:2204:4580:9321,HWI-D00104:165:C29AHACXX:8:2205:6355:73335,HWI-D00104:165:C29AHACXX:8:1201:2042:76260;sequence=TAAGGTTAATTACAATATTCCAACCA;start=324379;subtype=IES;support_ref=6;support_variant=45;type=IES;
scaffold51_12_with_IES	MILORD	internal_eliminated_sequence	327081	327169	.	.	.	ID=MILORD.12.327081.327169;Name=MILORD.12.327081.327169;bounded_by_ta=TRUE;common_boundary=Both;end=327169;ies_id=IESPGM.PTET51.1.12.310019;ies_left_dist=0;ies_min_dist=0;ies_right_dist=0;junction_seq=gagtactaaagatgtTAatagaataagagatt;read_names=HWI-D00104:165:C29AHACXX:8:2205:1507:37906,HWI-D00104:165:C29AHACXX:8:2306:18013:33263,HWI-D00104:165:C29AHACXX:8:2205:12723:66209,HWI-D00104:165:C29AHACXX:8:1108:20054:73296,HWI-D00104:165:C29AHACXX:8:2304:10184:65314,HWI-D00104:165:C29AHACXX:8:2202:7158:71524,HWI-D00104:165:C29AHACXX:8:1307:12243:64108,HWI-D00104:165:C29AHACXX:8:1305:16457:57957,HWI-D00104:165:C29AHACXX:8:1108:5699:75650,HWI-D00104:165:C29AHACXX:8:2209:5349:3463,HWI-D00104:165:C29AHACXX:8:2202:8123:14483,HWI-D00104:165:C29AHACXX:8:2103:17679:48872,HWI-D00104:165:C29AHACXX:8:2201:19081:53214,HWI-D00104:165:C29AHACXX:8:1306:1737:7805,HWI-D00104:165:C29AHACXX:8:1101:11513:61793,HWI-D00104:165:C29AHACXX:8:2305:13063:32483,HWI-D00104:165:C29AHACXX:8:1204:9236:83704,HWI-D00104:165:C29AHACXX:8:1204:7181:96909,HWI-D00104:165:C29AHACXX:8:1105:19818:25759,HWI-D00104:165:C29AHACXX:8:1202:3574:16407,HWI-D00104:165:C29AHACXX:8:2203:11808:72371,HWI-D00104:165:C29AHACXX:8:1305:6077:58663,HWI-D00104:165:C29AHACXX:8:1108:18665:57603,HWI-D00104:165:C29AHACXX:8:1107:8612:37015,HWI-D00104:165:C29AHACXX:8:1304:12349:6233,HWI-D00104:165:C29AHACXX:8:1106:9411:54324;sequence=TAGAGTTAGTATGTAACTATTTTTGATCAAATATTTATTAAATTGTTAATATAAAAATAATATCATATAATAATACTCCTAAATAACTA;start=327081;subtype=IES;support_ref=2;support_variant=26;type=IES;
scaffold51_12_with_IES	MILORD	internal_eliminated_sequence	331038	331240	.	.	.	ID=MILORD.12.331038.331240;Name=MILORD.12.331038.331240;bounded_by_ta=TRUE;common_boundary=Both;end=331240;ies_id=IESPGM.PTET51.1.12.313887;ies_left_dist=0;ies_min_dist=0;ies_right_dist=0;junction_seq=cagtcttaaaggaggTAtctattctttttgat;read_names=HWI-D00104:165:C29AHACXX:8:1206:4062:43421,HWI-D00104:165:C29AHACXX:8:1301:15756:82677,HWI-D00104:165:C29AHACXX:8:2304:18371:47112,HWI-D00104:165:C29AHACXX:8:2203:11221:70081,HWI-D00104:165:C29AHACXX:8:1201:5703:47260,HWI-D00104:165:C29AHACXX:8:1101:2205:96172,HWI-D00104:165:C29AHACXX:8:2303:19174:20861,HWI-D00104:165:C29AHACXX:8:2301:8456:15363,HWI-D00104:165:C29AHACXX:8:1108:21148:82070,HWI-D00104:165:C29AHACXX:8:1203:16492:19848,HWI-D00104:165:C29AHACXX:8:2205:19869:31231,HWI-D00104:165:C29AHACXX:8:2204:13746:44075,HWI-D00104:165:C29AHACXX:8:1303:1715:51827,HWI-D00104:165:C29AHACXX:8:1303:6668:15972,HWI-D00104:165:C29AHACXX:8:1304:12919:52406,HWI-D00104:165:C29AHACXX:8:2308:13991:86717,HWI-D00104:165:C29AHACXX:8:2303:12732:101002,HWI-D00104:165:C29AHACXX:8:2206:14398:71176,HWI-D00104:165:C29AHACXX:8:1301:7602:62583,HWI-D00104:165:C29AHACXX:8:2202:3829:22139,HWI-D00104:165:C29AHACXX:8:1206:17042:19741,HWI-D00104:165:C29AHACXX:8:1302:3086:50983,HWI-D00104:165:C29AHACXX:8:1304:15774:31562,HWI-D00104:165:C29AHACXX:8:2301:2821:42830,HWI-D00104:165:C29AHACXX:8:2104:1167:31093,HWI-D00104:165:C29AHACXX:8:2304:4927:4928,HWI-D00104:165:C29AHACXX:8:1201:3996:83927,HWI-D00104:165:C29AHACXX:8:1302:3799:99658,HWI-D00104:165:C29AHACXX:8:1108:13079:18221,HWI-D00104:165:C29AHACXX:8:1105:11056:89806,HWI-D00104:165:C29AHACXX:8:2201:2475:70827,HWI-D00104:165:C29AHACXX:8:1108:5783:82099,HWI-D00104:165:C29AHACXX:8:1304:12129:13560,HWI-D00104:165:C29AHACXX:8:1206:8128:100379,HWI-D00104:165:C29AHACXX:8:2207:4844:5155,HWI-D00104:165:C29AHACXX:8:1201:14141:15131,HWI-D00104:165:C29AHACXX:8:1201:17873:73528,HWI-D00104:165:C29AHACXX:8:1302:12184:65122,HWI-D00104:165:C29AHACXX:8:1203:10166:19523,HWI-D00104:165:C29AHACXX:8:1102:10150:38764,HWI-D00104:165:C29AHACXX:8:1206:14910:95824,HWI-D00104:165:C29AHACXX:8:1309:11540:52548;sequence=TATTATTTATCTTAATCAAAAATAAAATTTTCACATTGTATAGTTTTAAATATAATATTATTTAATTAATTTATTGGATTTAATACAGATAAAATTTTTTTGTCCTGCTAATAGTTTTTATATTATTGATTATTTTATACTTATTATTTTTTAATTTAGATAAACATATTTCACAAAATCTGAAAGAAATAATAAAATTATAA;start=331038;subtype=IES;support_ref=6;support_variant=42;type=IES;
scaffold51_12_with_IES	MILORD	internal_eliminated_sequence	331038	331315	.	.	.	ID=MILORD.12.331038.331315;Name=MILORD.12.331038.331315;bounded_by_ta=TRUE;common_boundary=LEFT;end=331315;ies_id=IESPGM.PTET51.1.12.313887;ies_left_dist=0;ies_min_dist=0;ies_right_dist=-75;junction_seq=cagtcttaaaggaggTAggataataggaggtt;read_names=HWI-D00104:165:C29AHACXX:8:2204:18576:47276;sequence=TATTATTTATCTTAATCAAAAATAAAATTTTCACATTGTATAGTTTTAAATATAATATTATTTAATTAATTTATTGGATTTAATACAGATAAAATTTTTTTGTCCTGCTAATAGTTTTTATATTATTGATTATTTTATACTTATTATTTTTTAATTTAGATAAACATATTTCACAAAATCTGAAAGAAATAATAAAATTATAATATCTATTCTTTTTGATAGATCCAGAAAATTGTTAACTTAAGTTAATAAAATCACATCACATATTCATTCTATAA;start=331038;subtype=PARTIAL_EXTERNAL;support_ref=6;support_variant=1;type=ALTERNATIVE;
scaffold51_12_with_IES	MILORD	internal_eliminated_sequence	331716	331771	.	.	.	ID=MILORD.12.331716.331771;Name=MILORD.12.331716.331771;bounded_by_ta=TRUE;common_boundary=Both;end=331771;ies_id=IESPGM.PTET51.1.12.314362;ies_left_dist=0;ies_min_dist=0;ies_right_dist=0;junction_seq=tcttttattggattgTAgaacaaaaaaaactc;read_names=HWI-D00104:165:C29AHACXX:8:1107:2001:75015,HWI-D00104:165:C29AHACXX:8:2102:13066:18433,HWI-D00104:165:C29AHACXX:8:1108:3346:17020,HWI-D00104:165:C29AHACXX:8:2102:15298:27596,HWI-D00104:165:C29AHACXX:8:2101:12338:58663,HWI-D00104:165:C29AHACXX:8:1306:18530:90888,HWI-D00104:165:C29AHACXX:8:2303:18731:13204,HWI-D00104:165:C29AHACXX:8:1206:13325:50616,HWI-D00104:165:C29AHACXX:8:2101:2698:29610,HWI-D00104:165:C29AHACXX:8:1302:7955:96159,HWI-D00104:165:C29AHACXX:8:1201:16954:38808,HWI-D00104:165:C29AHACXX:8:1305:17959:7447,HWI-D00104:165:C29AHACXX:8:1107:1944:36995,HWI-D00104:165:C29AHACXX:8:1101:20152:74760,HWI-D00104:165:C29AHACXX:8:1302:17981:18840,HWI-D00104:165:C29AHACXX:8:1104:17015:19034,HWI-D00104:165:C29AHACXX:8:2305:16246:17287,HWI-D00104:165:C29AHACXX:8:1306:8110:82611,HWI-D00104:165:C29AHACXX:8:2103:19662:57917,HWI-D00104:165:C29AHACXX:8:1306:8274:78424,HWI-D00104:165:C29AHACXX:8:1306:19402:77349,HWI-D00104:165:C29AHACXX:8:2203:16378:28116,HWI-D00104:165:C29AHACXX:8:1303:8357:75843,HWI-D00104:165:C29AHACXX:8:1108:9020:38567,HWI-D00104:165:C29AHACXX:8:1305:2151:88985,HWI-D00104:165:C29AHACXX:8:2202:19399:59405,HWI-D00104:165:C29AHACXX:8:2204:8707:77035,HWI-D00104:165:C29AHACXX:8:2103:7624:95359,HWI-D00104:165:C29AHACXX:8:1104:21091:18565,HWI-D00104:165:C29AHACXX:8:1106:9027:21386,HWI-D00104:165:C29AHACXX:8:1303:16372:47118,HWI-D00104:165:C29AHACXX:8:2204:9346:42660,HWI-D00104:165:C29AHACXX:8:1105:16359:82890,HWI-D00104:165:C29AHACXX:8:2303:13042:45664,HWI-D00104:165:C29AHACXX:8:2206:20833:91731,HWI-D00104:165:C29AHACXX:8:2306:16821:9265,HWI-D00104:165:C29AHACXX:8:1102:9633:34838,HWI-D00104:165:C29AHACXX:8:1309:5934:9828,HWI-D00104:165:C29AHACXX:8:1107:8270:54420,HWI-D00104:165:C29AHACXX:8:2207:16607:98113,HWI-D00104:165:C29AHACXX:8:1201:18629:75657;sequence=TATAGAAAGTGCAAATACAAAAATATTCAAAGGACTAATAATAATATATCTAAGTG;start=331716;subtype=IES;support_ref=40;support_variant=41;type=IES;
scaffold51_12_with_IES	MILORD	internal_eliminated_sequence	332303	332379	.	.	.	ID=MILORD.12.332303.332379;Name=MILORD.12.332303.332379;bounded_by_ta=TRUE;common_boundary=Both;end=332379;ies_id=IESPGM.PTET51.1.12.314893;ies_left_dist=0;ies_min_dist=0;ies_right_dist=0;junction_seq=caatattaataaataTAatggaaaacttacat;read_names=HWI-D00104:165:C29AHACXX:8:2103:2811:33952,HWI-D00104:165:C29AHACXX:8:1204:8587:30098,HWI-D00104:165:C29AHACXX:8:1302:4556:76234,HWI-D00104:165:C29AHACXX:8:2306:4907:30105,HWI-D00104:165:C29AHACXX:8:2205:12148:37634,HWI-D00104:165:C29AHACXX:8:2305:14383:8089,HWI-D00104:165:C29AHACXX:8:2203:6259:81414,HWI-D00104:165:C29AHACXX:8:1103:19812:20164,HWI-D00104:165:C29AHACXX:8:1304:16537:56158,HWI-D00104:165:C29AHACXX:8:1304:5238:37153,HWI-D00104:165:C29AHACXX:8:1206:8000:38398,HWI-D00104:165:C29AHACXX:8:2204:14587:66922,HWI-D00104:165:C29AHACXX:8:1108:20830:77783,HWI-D00104:165:C29AHACXX:8:1205:11171:27394,HWI-D00104:165:C29AHACXX:8:1305:10322:54498,HWI-D00104:165:C29AHACXX:8:2205:21048:90545,HWI-D00104:165:C29AHACXX:8:2305:18642:57366;sequence=TACACTTTACATAATTACTTTCGTATAATTTCACTGGAATTTAAATATAATTTTGAAAGTTTTGAGGATTTCAATTG;start=332303;subtype=IES;support_ref=6;support_variant=17;type=IES;
scaffold51_12_with_IES	MILORD	internal_eliminated_sequence	333487	333515	.	.	.	ID=MILORD.12.333487.333515;Name=MILORD.12.333487.333515;bounded_by_ta=TRUE;common_boundary=Both;end=333515;ies_id=IESPGM.PTET51.1.12.316000;ies_left_dist=0;ies_min_dist=0;ies_right_dist=0;junction_seq=caatctgaaatttacTAatgaaaaagctgatg;read_names=HWI-D00104:165:C29AHACXX:8:1106:20042:4485,HWI-D00104:165:C29AHACXX:8:2105:15193:56381,HWI-D00104:165:C29AHACXX:8:2302:7420:32842,HWI-D00104:165:C29AHACXX:8:2101:21010:83723,HWI-D00104:165:C29AHACXX:8:1205:18144:6782,HWI-D00104:165:C29AHACXX:8:1203:7582:9757,HWI-D00104:165:C29AHACXX:8:2207:16785:77240,HWI-D00104:165:C29AHACXX:8:1106:9439:93869,HWI-D00104:165:C29AHACXX:8:1204:12807:35549,HWI-D00104:165:C29AHACXX:8:2103:11902:46838,HWI-D00104:165:C29AHACXX:8:1102:16230:21667,HWI-D00104:165:C29AHACXX:8:2203:2748:90425,HWI-D00104:165:C29AHACXX:8:2301:9460:5543,HWI-D00104:165:C29AHACXX:8:1106:5443:47810,HWI-D00104:165:C29AHACXX:8:2202:18335:93852,HWI-D00104:165:C29AHACXX:8:2203:2315:58444,HWI-D00104:165:C29AHACXX:8:1108:10750:43304,HWI-D00104:165:C29AHACXX:8:1102:11628:71296,HWI-D00104:165:C29AHACXX:8:1102:19083:14073,HWI-D00104:165:C29AHACXX:8:2102:7373:62165,HWI-D00104:165:C29AHACXX:8:1102:20420:42434,HWI-D00104:165:C29AHACXX:8:2304:13942:25333,HWI-D00104:165:C29AHACXX:8:2305:2200:96735,HWI-D00104:165:C29AHACXX:8:2205:5082:55687,HWI-D00104:165:C29AHACXX:8:1102:12569:33409,HWI-D00104:165:C29AHACXX:8:2204:4538:99826,HWI-D00104:165:C29AHACXX:8:1102:16689:69635,HWI-D00104:165:C29AHACXX:8:1103:14275:36801,HWI-D00104:165:C29AHACXX:8:1202:19026:45247,HWI-D00104:165:C29AHACXX:8:2203:16862:93586,HWI-D00104:165:C29AHACXX:8:2301:16379:93171,HWI-D00104:165:C29AHACXX:8:1202:16426:39318,HWI-D00104:165:C29AHACXX:8:1202:20000:81942,HWI-D00104:165:C29AHACXX:8:2304:15014:57360,HWI-D00104:165:C29AHACXX:8:1105:1511:51025,HWI-D00104:165:C29AHACXX:8:2108:14158:71134;sequence=TATAGCTAAATTAGTGCAGTATTAAATTA;start=333487;subtype=IES;support_ref=0;support_variant=36;type=IES;
scaffold51_12_with_IES	MILORD	internal_eliminated_sequence	334692	334799	.	.	.	ID=MILORD.12.334692.334799;Name=MILORD.12.334692.334799;bounded_by_ta=TRUE;common_boundary=Both;end=334799;ies_id=IESPGM.PTET51.1.12.317176;ies_left_dist=0;ies_min_dist=0;ies_right_dist=0;junction_seq=gtttagtaaatgaagTAcaagaattaaaggaa;read_names=HWI-D00104:165:C29AHACXX:8:2301:4144:68974,HWI-D00104:165:C29AHACXX:8:2108:11149:52859,HWI-D00104:165:C29AHACXX:8:2307:19582:19081,HWI-D00104:165:C29AHACXX:8:1106:14688:78150,HWI-D00104:165:C29AHACXX:8:2302:12808:43188,HWI-D00104:165:C29AHACXX:8:2209:6160:60085,HWI-D00104:165:C29AHACXX:8:1106:11419:18030,HWI-D00104:165:C29AHACXX:8:1304:11245:60869,HWI-D00104:165:C29AHACXX:8:1306:16783:73462,HWI-D00104:165:C29AHACXX:8:1202:13185:17968,HWI-D00104:165:C29AHACXX:8:2302:6459:49140,HWI-D00104:165:C29AHACXX:8:1203:16688:99451,HWI-D00104:165:C29AHACXX:8:1202:7814:74222,HWI-D00104:165:C29AHACXX:8:1202:10493:12996,HWI-D00104:165:C29AHACXX:8:1203:15731:48954,HWI-D00104:165:C29AHACXX:8:2305:15351:65567,HWI-D00104:165:C29AHACXX:8:1206:10188:84284,HWI-D00104:165:C29AHACXX:8:1103:9759:88883,HWI-D00104:165:C29AHACXX:8:2207:12574:7628,HWI-D00104:165:C29AHACXX:8:2303:18692:17385,HWI-D00104:165:C29AHACXX:8:1106:13767:28781,HWI-D00104:165:C29AHACXX:8:2102:10157:7268,HWI-D00104:165:C29AHACXX:8:2304:18308:45901,HWI-D00104:165:C29AHACXX:8:1202:17648:12368,HWI-D00104:165:C29AHACXX:8:2203:15741:10857,HWI-D00104:165:C29AHACXX:8:1103:20699:61902,HWI-D00104:165:C29AHACXX:8:1304:3186:52150,HWI-D00104:165:C29AHACXX:8:1307:1301:15048,HWI-D00104:165:C29AHACXX:8:2302:1434:46038,HWI-D00104:165:C29AHACXX:8:2104:15999:8644,HWI-D00104:165:C29AHACXX:8:1202:4031:66173,HWI-D00104:165:C29AHACXX:8:2303:15603:96434,HWI-D00104:165:C29AHACXX:8:2105:7715:94879,HWI-D00104:165:C29AHACXX:8:2304:10450:53252,HWI-D00104:165:C29AHACXX:8:1101:5809:66299,HWI-D00104:165:C29AHACXX:8:2204:11131:71758,HWI-D00104:165:C29AHACXX:8:2206:6221:59549,HWI-D00104:165:C29AHACXX:8:2104:5069:41889,HWI-D00104:165:C29AHACXX:8:1101:5835:84301,HWI-D00104:165:C29AHACXX:8:1202:11177:90926,HWI-D00104:165:C29AHACXX:8:1301:3175:3610,HWI-D00104:165:C29AHACXX:8:1104:11302:2267,HWI-D00104:165:C29AHACXX:8:2303:12101:45227,HWI-D00104:165:C29AHACXX:8:2204:18707:4913,HWI-D00104:165:C29AHACXX:8:1304:12472:37399,HWI-D00104:165:C29AHACXX:8:2201:20888:28258,HWI-D00104:165:C29AHACXX:8:1307:5873:71477,HWI-D00104:165:C29AHACXX:8:2202:13189:91595,HWI-D00104:165:C29AHACXX:8:1307:14958:66504,HWI-D00104:165:C29AHACXX:8:2105:10690:10380,HWI-D00104:165:C29AHACXX:8:2306:8615:24986,HWI-D00104:165:C29AHACXX:8:2205:13490:62581,HWI-D00104:165:C29AHACXX:8:2202:14015:93784,HWI-D00104:165:C29AHACXX:8:1204:8152:73358,HWI-D00104:165:C29AHACXX:8:1107:14284:89831,HWI-D00104:165:C29AHACXX:8:1103:7739:46971,HWI-D00104:165:C29AHACXX:8:1103:5801:86084,HWI-D00104:165:C29AHACXX:8:1201:9133:2507;sequence=TACAGATGGATGAGATCTTTTTCTAAATTTCAAATATTTGATTTAGACTTAATAATCCATGTATTTTTAAATTATAGATTTTAAGGAAGGAACTAATTACTTCTACTT;start=334692;subtype=IES;support_ref=10;support_variant=58;type=IES;
scaffold51_12_with_IES	MILORD	internal_eliminated_sequence	335865	335891	.	.	.	ID=MILORD.12.335865.335891;Name=MILORD.12.335865.335891;bounded_by_ta=TRUE;common_boundary=Both;end=335891;ies_id=IESPGM.PTET51.1.12.318241;ies_left_dist=0;ies_min_dist=0;ies_right_dist=0;junction_seq=tggaggatttgagggTAcggcttttcctgtga;read_names=HWI-D00104:165:C29AHACXX:8:2301:4236:8116,HWI-D00104:165:C29AHACXX:8:1202:13263:69390,HWI-D00104:165:C29AHACXX:8:1303:11124:19233,HWI-D00104:165:C29AHACXX:8:1309:16016:88185,HWI-D00104:165:C29AHACXX:8:2104:11072:45745,HWI-D00104:165:C29AHACXX:8:1105:4438:12726,HWI-D00104:165:C29AHACXX:8:1301:10993:67892,HWI-D00104:165:C29AHACXX:8:2205:12086:9076,HWI-D00104:165:C29AHACXX:8:1305:3078:48717,HWI-D00104:165:C29AHACXX:8:2103:6314:94120,HWI-D00104:165:C29AHACXX:8:1204:19578:94748,HWI-D00104:165:C29AHACXX:8:1301:14806:40907,HWI-D00104:165:C29AHACXX:8:1103:12607:73677,HWI-D00104:165:C29AHACXX:8:1205:6713:86241;sequence=TACTGTAGGATTTTGGTTTGATGACTA;start=335865;subtype=IES;support_ref=3;support_variant=14;type=IES;
scaffold51_12_with_IES	MILORD	internal_eliminated_sequence	336127	336154	.	.	.	ID=MILORD.12.336127.336154;Name=MILORD.12.336127.336154;bounded_by_ta=TRUE;common_boundary=Both;end=336154;ies_id=IESPGM.PTET51.1.12.318476;ies_left_dist=0;ies_min_dist=0;ies_right_dist=0;junction_seq=tagggtgttgttaggTAcattaatattttaca;read_names=HWI-D00104:165:C29AHACXX:8:1304:6114:29350,HWI-D00104:165:C29AHACXX:8:2206:11814:47264,HWI-D00104:165:C29AHACXX:8:1202:20791:14574,HWI-D00104:165:C29AHACXX:8:2101:5680:55676;sequence=TATATTTAAGATAATAGTTATTGAATCA;start=336127;subtype=IES;support_ref=2;support_variant=4;type=IES;
scaffold51_12_with_IES	MILORD	internal_eliminated_sequence	339451	339478	.	.	.	ID=MILORD.12.339451.339478;Name=MILORD.12.339451.339478;bounded_by_ta=TRUE;common_boundary=Both;end=339478;ies_id=IESPGM.PTET51.1.12.321745;ies_left_dist=0;ies_min_dist=0;ies_right_dist=0;junction_seq=actgaaacaaaactgTActtaaataaatcatt;read_names=HWI-D00104:165:C29AHACXX:8:2202:9417:60516,HWI-D00104:165:C29AHACXX:8:2207:21001:79445,HWI-D00104:165:C29AHACXX:8:2104:20115:14544,HWI-D00104:165:C29AHACXX:8:2204:7419:19459,HWI-D00104:165:C29AHACXX:8:2209:17595:53508,HWI-D00104:165:C29AHACXX:8:1106:16233:29212,HWI-D00104:165:C29AHACXX:8:1305:3953:61640,HWI-D00104:165:C29AHACXX:8:1305:14301:61584,HWI-D00104:165:C29AHACXX:8:1305:6948:68188,HWI-D00104:165:C29AHACXX:8:2306:8553:23698,HWI-D00104:165:C29AHACXX:8:1206:18959:68835,HWI-D00104:165:C29AHACXX:8:2209:13231:80822,HWI-D00104:165:C29AHACXX:8:1102:11283:11439,HWI-D00104:165:C29AHACXX:8:2206:1354:73274,HWI-D00104:165:C29AHACXX:8:2102:4957:44289,HWI-D00104:165:C29AHACXX:8:1307:16668:84289,HWI-D00104:165:C29AHACXX:8:1106:15075:47190,HWI-D00104:165:C29AHACXX:8:2303:15818:14454,HWI-D00104:165:C29AHACXX:8:1204:11974:38538,HWI-D00104:165:C29AHACXX:8:1202:7361:86684,HWI-D00104:165:C29AHACXX:8:1202:12846:5976,HWI-D00104:165:C29AHACXX:8:2104:15016:73077,HWI-D00104:165:C29AHACXX:8:1302:7116:86568,HWI-D00104:165:C29AHACXX:8:1305:19445:99068,HWI-D00104:165:C29AHACXX:8:1105:2214:11558,HWI-D00104:165:C29AHACXX:8:1304:9531:54680,HWI-D00104:165:C29AHACXX:8:1302:7638:78086,HWI-D00104:165:C29AHACXX:8:2203:8115:85694,HWI-D00104:165:C29AHACXX:8:1103:6030:26122,HWI-D00104:165:C29AHACXX:8:1202:19337:38299,HWI-D00104:165:C29AHACXX:8:1201:15569:46313,HWI-D00104:165:C29AHACXX:8:2108:11210:66651,HWI-D00104:165:C29AHACXX:8:1301:4705:75848,HWI-D00104:165:C29AHACXX:8:2307:10774:68259,HWI-D00104:165:C29AHACXX:8:2308:1182:54717,HWI-D00104:165:C29AHACXX:8:1102:5366:5375,HWI-D00104:165:C29AHACXX:8:1302:14265:16331,HWI-D00104:165:C29AHACXX:8:1304:13766:24293,HWI-D00104:165:C29AHACXX:8:1304:20100:36201,HWI-D00104:165:C29AHACXX:8:2203:7281:56408,HWI-D00104:165:C29AHACXX:8:2105:17900:86595,HWI-D00104:165:C29AHACXX:8:2203:16173:66284;sequence=TATAGTCCACAAGGGAACCACGTCGCTA;start=339451;subtype=IES;support_ref=3;support_variant=42;type=IES;
scaffold51_12_with_IES	MILORD	internal_eliminated_sequence	342542	342641	.	.	.	ID=MILORD.12.342542.342641;Name=MILORD.12.342542.342641;bounded_by_ta=TRUE;common_boundary=Both;end=342641;ies_id=IESPGM.PTET51.1.12.324808;ies_left_dist=0;ies_min_dist=0;ies_right_dist=0;junction_seq=caagtgtgcaagtgaTAacaaaattgaattag;read_names=HWI-D00104:165:C29AHACXX:8:1202:5525:95130,HWI-D00104:165:C29AHACXX:8:2203:2176:28227,HWI-D00104:165:C29AHACXX:8:2304:4828:29290,HWI-D00104:165:C29AHACXX:8:2101:11024:63377,HWI-D00104:165:C29AHACXX:8:1302:6933:9019,HWI-D00104:165:C29AHACXX:8:2301:8644:32104,HWI-D00104:165:C29AHACXX:8:1104:19794:29713,HWI-D00104:165:C29AHACXX:8:1205:13699:43968,HWI-D00104:165:C29AHACXX:8:1103:4003:87590,HWI-D00104:165:C29AHACXX:8:1105:19868:86896,HWI-D00104:165:C29AHACXX:8:2201:8921:82881,HWI-D00104:165:C29AHACXX:8:1201:4642:43321,HWI-D00104:165:C29AHACXX:8:2204:13959:53791,HWI-D00104:165:C29AHACXX:8:1303:7697:75156,HWI-D00104:165:C29AHACXX:8:2305:6974:51533,HWI-D00104:165:C29AHACXX:8:1306:14139:79515,HWI-D00104:165:C29AHACXX:8:2105:16064:81680,HWI-D00104:165:C29AHACXX:8:1301:11685:4094,HWI-D00104:165:C29AHACXX:8:2307:15955:41470,HWI-D00104:165:C29AHACXX:8:2209:13939:58473,HWI-D00104:165:C29AHACXX:8:2305:19298:41391,HWI-D00104:165:C29AHACXX:8:2302:5576:74010,HWI-D00104:165:C29AHACXX:8:1102:9683:21741,HWI-D00104:165:C29AHACXX:8:1105:6442:69891,HWI-D00104:165:C29AHACXX:8:2105:8592:62873,HWI-D00104:165:C29AHACXX:8:2204:7940:60973;sequence=TACAACTCATCAATATCTATGGAACTAATAATTTGCATAATCTACTAGAGATGAAATGGATATCTACAAATGAATTTGAAAATTATGATAGTTTGAAGTG;start=342542;subtype=IES;support_ref=28;support_variant=26;type=IES;
scaffold51_12_with_IES	MILORD	internal_eliminated_sequence	342846	345292	.	.	.	ID=MILORD.12.342846.345292;Name=MILORD.12.342846.345292;bounded_by_ta=TRUE;common_boundary=None;end=345292;ies_id=IESPGM.PTET51.1.12.324808;ies_left_dist=-304;ies_min_dist=304;ies_right_dist=-2651;junction_seq=aattaaaaccagaaaTAgaaagtgttatcttt;read_names=HWI-D00104:165:C29AHACXX:8:2304:12151:46032;sequence=TAGACAGTGAAAAAATATCAAAATCAAAAAGTCCTGCTAAGAATACTAAAAGGTAATCTCTGGTACCAGAAATGCAATCATAAAATTAATCATAATCTAGTCAATTTGATTTTCTTCGTCCTCCTGATCCTTATGCTAAGGCTAGAGCCATTATATAAAGAAGTTAAGATAGACATAAATCTGTATCATCATTAGCACCATCATAATATAGCTAAGTGAATACAGTCCAATCAAGCATTGCAGGAAACTATCAAGCTAGTCACATAGATATGTTTGCAAATGATAGTCAATAATAATAATAATAAGAGACAACAGAGAAGAAATAGGATATGATTCAAGCATAGAATTTTGGTTTTCAACCTTTGGAGAATAACGATACAATTGCTATGCTGATAGGTGAGGATGAAGAAGGTCCTTGTTTCCAATATTAGGAACTATTAGAGAGATAAGTTCAAGCGTAAATATAACATATTATCATAAGGCAATTTAAGGAATACGTGAAAAGTGGGAATAAAAGTAAGCGAAACAGATGATTTTAATAATATATATTTAATATATCTATTATATCGTTCAATTTTTTTTTAATTCTGCAAAATATTGATGTAACATGGCATCTTTTGGAGTGATTCTTTCGGCATGATCATAAAGTAACATTTTGGACAACAAATCAATGGCATCCAAACTACACAAATTAGAATTGTCTTGATTAACAAAGGACAGCCAATCTTATTTTGGATAACAAATAAATAGTATGAATATTATACTTAAGTAAGAGTCCATTGTATGCATTATCCAATTTGATATTGTATTTTTTTATATATTATTTTAAACCATCTGTTCCTAAGACCTTAGCAATCTTTACTAATTGATCATAATTATCATTCCCTTGGAAGAACGGTTCCTTTTTAAAAATCTAAAATTCACTATATCAATGTACCATGGAAGCAAACATTGCACCAGTACTCCATATATCCAACGAATAATCATAATAAATATAGTCCACCAACAATTCTGGTCCTTTAAAATATCGTGATGCCACTCTAACATTATAATCTTGTGAGGGATGATAGAATTCTGCCAATCCCCAATCTATAAGTTTCAAGGTTCTAGTTTTTGGATCGACAATAATATTTTATGGTTTCACATCTCTATGAAATATATAGTAATCTTAAATTAATTATGAATAATAAACTAATATTAAGAGAATAATATCAAATCAATTATACCTCTTTAATGAGCATAATCTAAAGCCTATTTTAAGTTTTAGTTTACTTTTAACAATTCAAATAAATAATGCTTGATATCATTATCTGTTAATTTAGGGAACATGCTTCTAAAATCTGTATTCTCCATATAAGGGAAGATCTAGGTTACGGTTGAATAACTTACTAATTTTGTGATCTAATTAAAAATCCAGTAAAGATTAAAATGAGAGTTGCTTACATTGAATGTAACTTGATTCTTTTACTAAAGTTGGGATTTTTAAATTTTCATCTCTAACCACATCGTAAAGATCAATAATATTAGTGCCGCCTTTTAACACTTAAAGAATGCGGATTTCTCTGCGTATTTTTCTCTTTTTGACAGGCTTGAGAACTTTAAGAACTACTTTGGTTCCATTCTTATTATCAACACCTTCAAAGACTTCAGAATATTTGCCTCTTCCAATTTTACAAATTGCTTCGTAAGGTTCTTCGGATCTGATAAATAAGAATGTAATTGTACCCATATTCAATTTTAGCATTCTCATAATCCCAATAAGATGGTGGTTGAGTCTGATTGAAGGTGGCATAATATTTAGGTTAAACAACAACAACCCCTTATTACTATTTCATTTATTAAATATAAAAATCTAATATAAAATTTACAAATCAAAATCACTTAGAAACCAACTCTTACATTTTACTCCTCAGTTCTTCAACTTGTCTGTATGTGCATCTATTTTGTTTCTAATCAACCATCTAATCAATTTTTAGCATCTTTGAGAATTTCTTATAATCATTCATATTTTAGAGAGTACAGATTAATATATAGTGATTATGATTTATACAATGACAGATAAGCAAATAATTGCACAATTGCTGACCCACAAAATAACTAAAATTATACTAGGAATAATAAATTAAAAGTACTTCTTCAGGCAAGAAAGCATCTAAATCAGAACTAGAGGTTGGCAATTCACTTTTCATTTCTTGCAAGGCTTGCCTTAAGTAGGATTGAGTGATGAAATAGAAACTTTCAAATTCACTTAAGTCTTTATCAAACAGGGCCTCAAATTTCTTATCTTGAGGGAGATCTGTGTATAATTACATAAGATGTTACTTTTATTAACTATCATTTAGTAAGTCTTCTCAAAGTATCTCTTATAGTTTTCGTTATATTCTGCAATAGCTTAACTAAACTTCTGGAATGATTCAGCCTTTCTGTACACATCGAAATCTTCTAGT;start=342846;subtype=MAC;support_ref=118;support_variant=1;type=CRYPTIC;
scaffold51_12_with_IES	MILORD	internal_eliminated_sequence	344004	344068	.	.	.	ID=MILORD.12.344004.344068;Name=MILORD.12.344004.344068;bounded_by_ta=TRUE;common_boundary=Both;end=344068;ies_id=IESPGM.PTET51.1.12.326170;ies_left_dist=0;ies_min_dist=0;ies_right_dist=0;junction_seq=catctctatgaaataTAcctctttaatgagca;read_names=HWI-D00104:165:C29AHACXX:8:1201:10284:57324,HWI-D00104:165:C29AHACXX:8:2209:15874:7944,HWI-D00104:165:C29AHACXX:8:1106:5274:81650,HWI-D00104:165:C29AHACXX:8:2207:19103:18628,HWI-D00104:165:C29AHACXX:8:2103:2313:30775,HWI-D00104:165:C29AHACXX:8:2301:12554:22194,HWI-D00104:165:C29AHACXX:8:2307:4074:87242,HWI-D00104:165:C29AHACXX:8:2105:9995:42434,HWI-D00104:165:C29AHACXX:8:1202:9892:89295,HWI-D00104:165:C29AHACXX:8:1307:17825:32415,HWI-D00104:165:C29AHACXX:8:2101:15446:46399,HWI-D00104:165:C29AHACXX:8:1201:10374:35566,HWI-D00104:165:C29AHACXX:8:2105:17336:81094,HWI-D00104:165:C29AHACXX:8:2206:4192:98673,HWI-D00104:165:C29AHACXX:8:2204:2163:82183,HWI-D00104:165:C29AHACXX:8:1206:10870:41153,HWI-D00104:165:C29AHACXX:8:1206:3677:88023,HWI-D00104:165:C29AHACXX:8:2306:5987:41203,HWI-D00104:165:C29AHACXX:8:2202:9806:9315,HWI-D00104:165:C29AHACXX:8:2301:2930:89828,HWI-D00104:165:C29AHACXX:8:2204:10587:15458,HWI-D00104:165:C29AHACXX:8:2209:10914:24922,HWI-D00104:165:C29AHACXX:8:1101:13250:93350,HWI-D00104:165:C29AHACXX:8:1203:12560:35588;sequence=TATAGTAATCTTAAATTAATTATGAATAATAAACTAATATTAAGAGAATAATATCAAATCAATTA;start=344004;subtype=IES;support_ref=6;support_variant=24;type=IES;
scaffold51_12_with_IES	MILORD	internal_eliminated_sequence	344217	344296	.	.	.	ID=MILORD.12.344217.344296;Name=MILORD.12.344217.344296;bounded_by_ta=TRUE;common_boundary=Both;end=344296;ies_id=IESPGM.PTET51.1.12.326318;ies_left_dist=0;ies_min_dist=0;ies_right_dist=0;junction_seq=agggaagatctaggtTAacttgattcttttac;read_names=HWI-D00104:165:C29AHACXX:8:2206:6780:26522,HWI-D00104:165:C29AHACXX:8:1301:20204:100352,HWI-D00104:165:C29AHACXX:8:2303:14789:91786,HWI-D00104:165:C29AHACXX:8:1301:12273:8578,HWI-D00104:165:C29AHACXX:8:2103:5875:69669,HWI-D00104:165:C29AHACXX:8:1305:8470:96929,HWI-D00104:165:C29AHACXX:8:2206:2008:51944,HWI-D00104:165:C29AHACXX:8:1202:9747:85183,HWI-D00104:165:C29AHACXX:8:1104:5577:46373,HWI-D00104:165:C29AHACXX:8:1103:3873:44086,HWI-D00104:165:C29AHACXX:8:1307:10521:6276,HWI-D00104:165:C29AHACXX:8:2306:8367:91374,HWI-D00104:165:C29AHACXX:8:2201:8405:52240,HWI-D00104:165:C29AHACXX:8:1108:2299:92186,HWI-D00104:165:C29AHACXX:8:2101:3529:28036,HWI-D00104:165:C29AHACXX:8:1102:7573:49777,HWI-D00104:165:C29AHACXX:8:2302:6213:72933,HWI-D00104:165:C29AHACXX:8:1201:19112:78052,HWI-D00104:165:C29AHACXX:8:1301:17746:86275,HWI-D00104:165:C29AHACXX:8:2305:9986:62139,HWI-D00104:165:C29AHACXX:8:2203:2186:48537,HWI-D00104:165:C29AHACXX:8:2203:12968:29185,HWI-D00104:165:C29AHACXX:8:2308:8298:27435,HWI-D00104:165:C29AHACXX:8:2301:10224:98006;sequence=TACGGTTGAATAACTTACTAATTTTGTGATCTAATTAAAAATCCAGTAAAGATTAAAATGAGAGTTGCTTACATTGAATG;start=344217;subtype=IES;support_ref=2;support_variant=24;type=IES;
scaffold51_12_with_IES	MILORD	internal_eliminated_sequence	344863	344892	.	.	.	ID=MILORD.12.344863.344892;Name=MILORD.12.344863.344892;bounded_by_ta=TRUE;common_boundary=Both;end=344892;ies_id=IESPGM.PTET51.1.12.326884;ies_left_dist=0;ies_min_dist=0;ies_right_dist=0;junction_seq=tcatattttagagagTAcaatgacagataagc;read_names=HWI-D00104:165:C29AHACXX:8:1306:20179:3599,HWI-D00104:165:C29AHACXX:8:1307:16849:90056,HWI-D00104:165:C29AHACXX:8:2203:20441:52041,HWI-D00104:165:C29AHACXX:8:1304:10562:62402,HWI-D00104:165:C29AHACXX:8:1108:16965:81244,HWI-D00104:165:C29AHACXX:8:2301:3776:46248,HWI-D00104:165:C29AHACXX:8:1103:13496:74985,HWI-D00104:165:C29AHACXX:8:1201:21066:12435,HWI-D00104:165:C29AHACXX:8:2202:20536:81260,HWI-D00104:165:C29AHACXX:8:2302:3198:12840,HWI-D00104:165:C29AHACXX:8:1301:17649:58152,HWI-D00104:165:C29AHACXX:8:2304:7300:72255,HWI-D00104:165:C29AHACXX:8:2201:9736:46835,HWI-D00104:165:C29AHACXX:8:1102:11169:43456,HWI-D00104:165:C29AHACXX:8:2207:14060:24437,HWI-D00104:165:C29AHACXX:8:1307:10165:6604,HWI-D00104:165:C29AHACXX:8:1106:13166:33649,HWI-D00104:165:C29AHACXX:8:2307:21172:69681,HWI-D00104:165:C29AHACXX:8:1305:6743:19184,HWI-D00104:165:C29AHACXX:8:1202:10476:41932,HWI-D00104:165:C29AHACXX:8:2103:20838:23038,HWI-D00104:165:C29AHACXX:8:2103:16280:6860,HWI-D00104:165:C29AHACXX:8:1303:2910:80265,HWI-D00104:165:C29AHACXX:8:1206:10142:4007;sequence=TACAGATTAATATATAGTGATTATGATTTA;start=344863;subtype=IES;support_ref=12;support_variant=24;type=IES;
scaffold51_12_with_IES	MILORD	internal_eliminated_sequence	346950	347072	.	.	.	ID=MILORD.12.346950.347072;Name=MILORD.12.346950.347072;bounded_by_ta=TRUE;common_boundary=Both;end=347072;ies_id=IESPGM.PTET51.1.12.328941;ies_left_dist=0;ies_min_dist=0;ies_right_dist=0;junction_seq=gagacttcattaagaTAcaatgattatatgat;read_names=HWI-D00104:165:C29AHACXX:8:1304:6127:73406,HWI-D00104:165:C29AHACXX:8:2306:4642:82741,HWI-D00104:165:C29AHACXX:8:1205:5858:12299,HWI-D00104:165:C29AHACXX:8:2301:12887:20236,HWI-D00104:165:C29AHACXX:8:2204:11866:98062,HWI-D00104:165:C29AHACXX:8:2305:19808:42591,HWI-D00104:165:C29AHACXX:8:1108:13998:8469,HWI-D00104:165:C29AHACXX:8:2101:6651:12308,HWI-D00104:165:C29AHACXX:8:1301:10267:62712,HWI-D00104:165:C29AHACXX:8:1307:12824:85546,HWI-D00104:165:C29AHACXX:8:2302:12513:38585,HWI-D00104:165:C29AHACXX:8:1206:5819:55496,HWI-D00104:165:C29AHACXX:8:2207:12421:43403,HWI-D00104:165:C29AHACXX:8:1104:10516:52121,HWI-D00104:165:C29AHACXX:8:2108:3359:94462,HWI-D00104:165:C29AHACXX:8:2102:13674:64000,HWI-D00104:165:C29AHACXX:8:1103:9023:96513,HWI-D00104:165:C29AHACXX:8:1206:14523:79463,HWI-D00104:165:C29AHACXX:8:1204:18919:10005;sequence=TATTAGAGATATGTAAAAATATTATAGTTATCCTTTTTTATTTCATAATATTGAGATAATAATTTATTTAATTTACATATTAAGATTAAATTTTATTTACTTAAAAAATTGAAGACATCAGAA;start=346950;subtype=IES;support_ref=64;support_variant=19;type=IES;
scaffold51_12_with_IES	MILORD	internal_eliminated_sequence	346950	346997	.	.	.	ID=MILORD.12.346950.346997;Name=MILORD.12.346950.346997;bounded_by_ta=TRUE;common_boundary=LEFT;end=346997;ies_id=IESPGM.PTET51.1.12.328941;ies_left_dist=0;ies_min_dist=0;ies_right_dist=75;junction_seq=gagacttcattaagaTAttgagataataattt;read_names=HWI-D00104:165:C29AHACXX:8:1203:10619:23148;sequence=TATTAGAGATATGTAAAAATATTATAGTTATCCTTTTTTATTTCATAA;start=346950;subtype=PARTIAL_INTERNAL;support_ref=32;support_variant=1;type=ALTERNATIVE;
scaffold51_12_with_IES	MILORD	internal_eliminated_sequence	346969	347072	.	.	.	ID=MILORD.12.346969.347072;Name=MILORD.12.346969.347072;bounded_by_ta=TRUE;common_boundary=RIGHT;end=347072;ies_id=IESPGM.PTET51.1.12.328941;ies_left_dist=-19;ies_min_dist=0;ies_right_dist=0;junction_seq=agagatatgtaaaaaTAcaatgattatatgat;read_names=HWI-D00104:165:C29AHACXX:8:2204:9856:92703,HWI-D00104:165:C29AHACXX:8:1206:15088:60108,HWI-D00104:165:C29AHACXX:8:2207:6295:4200,HWI-D00104:165:C29AHACXX:8:2205:19204:96709,HWI-D00104:165:C29AHACXX:8:2201:18082:4340;sequence=TATTATAGTTATCCTTTTTTATTTCATAATATTGAGATAATAATTTATTTAATTTACATATTAAGATTAAATTTTATTTACTTAAAAAATTGAAGACATCAGAA;start=346969;subtype=PARTIAL_INTERNAL;support_ref=38;support_variant=5;type=ALTERNATIVE;
scaffold51_12_with_IES	MILORD	internal_eliminated_sequence	346972	346997	.	.	.	ID=MILORD.12.346972.346997;Name=MILORD.12.346972.346997;bounded_by_ta=TRUE;common_boundary=None;end=346997;ies_id=IESPGM.PTET51.1.12.328941;ies_left_dist=-22;ies_min_dist=22;ies_right_dist=75;junction_seq=gatatgtaaaaatatTAttgagataataattt;read_names=HWI-D00104:165:C29AHACXX:8:2303:9855:84875;sequence=TATAGTTATCCTTTTTTATTTCATAA;start=346972;subtype=INTERNAL;support_ref=18;support_variant=1;type=ALTERNATIVE;
scaffold51_12_with_IES	MILORD	internal_eliminated_sequence	346972	347072	.	.	.	ID=MILORD.12.346972.347072;Name=MILORD.12.346972.347072;bounded_by_ta=TRUE;common_boundary=RIGHT;end=347072;ies_id=IESPGM.PTET51.1.12.328941;ies_left_dist=-22;ies_min_dist=0;ies_right_dist=0;junction_seq=gatatgtaaaaatatTAcaatgattatatgat;read_names=HWI-D00104:165:C29AHACXX:8:1204:15313:91833,HWI-D00104:165:C29AHACXX:8:2207:14960:27226;sequence=TATAGTTATCCTTTTTTATTTCATAATATTGAGATAATAATTTATTTAATTTACATATTAAGATTAAATTTTATTTACTTAAAAAATTGAAGACATCAGAA;start=346972;subtype=PARTIAL_INTERNAL;support_ref=36;support_variant=2;type=ALTERNATIVE;
scaffold51_12_with_IES	MILORD	internal_eliminated_sequence	346995	347072	.	.	.	ID=MILORD.12.346995.347072;Name=MILORD.12.346995.347072;bounded_by_ta=TRUE;common_boundary=RIGHT;end=347072;ies_id=IESPGM.PTET51.1.12.328941;ies_left_dist=-45;ies_min_dist=0;ies_right_dist=0;junction_seq=tccttttttatttcaTAcaatgattatatgat;read_names=HWI-D00104:165:C29AHACXX:8:2204:13718:27311,HWI-D00104:165:C29AHACXX:8:2303:17689:93265,HWI-D00104:165:C29AHACXX:8:2305:19430:3008,HWI-D00104:165:C29AHACXX:8:1105:18417:84867,HWI-D00104:165:C29AHACXX:8:2105:5409:93393;sequence=TAATATTGAGATAATAATTTATTTAATTTACATATTAAGATTAAATTTTATTTACTTAAAAAATTGAAGACATCAGAA;start=346995;subtype=PARTIAL_INTERNAL;support_ref=36;support_variant=5;type=ALTERNATIVE;
scaffold51_12_with_IES	MILORD	internal_eliminated_sequence	346998	347072	.	.	.	ID=MILORD.12.346998.347072;Name=MILORD.12.346998.347072;bounded_by_ta=TRUE;common_boundary=RIGHT;end=347072;ies_id=IESPGM.PTET51.1.12.328941;ies_left_dist=-48;ies_min_dist=0;ies_right_dist=0;junction_seq=ttttttatttcataaTAcaatgattatatgat;read_names=HWI-D00104:165:C29AHACXX:8:1206:12439:23884;sequence=TATTGAGATAATAATTTATTTAATTTACATATTAAGATTAAATTTTATTTACTTAAAAAATTGAAGACATCAGAA;start=346998;subtype=PARTIAL_INTERNAL;support_ref=19;support_variant=1;type=ALTERNATIVE;
scaffold51_12_with_IES	MILORD	internal_eliminated_sequence	349330	349442	.	.	.	ID=MILORD.12.349330.349442;Name=MILORD.12.349330.349442;bounded_by_ta=TRUE;common_boundary=Both;end=349442;ies_id=IESPGM.PTET51.1.12.331172;ies_left_dist=0;ies_min_dist=0;ies_right_dist=0;junction_seq=ctgatgaatctttgtTAatgggatgttaagcc;read_names=HWI-D00104:165:C29AHACXX:8:2306:12182:50705,HWI-D00104:165:C29AHACXX:8:2301:7866:72985,HWI-D00104:165:C29AHACXX:8:1101:18427:53997,HWI-D00104:165:C29AHACXX:8:1306:3743:9021,HWI-D00104:165:C29AHACXX:8:2207:7724:75103,HWI-D00104:165:C29AHACXX:8:1301:6601:49254,HWI-D00104:165:C29AHACXX:8:2101:12246:65698,HWI-D00104:165:C29AHACXX:8:1107:7526:4589,HWI-D00104:165:C29AHACXX:8:2105:9351:23559,HWI-D00104:165:C29AHACXX:8:2308:11478:56002,HWI-D00104:165:C29AHACXX:8:1105:11227:34633,HWI-D00104:165:C29AHACXX:8:2303:19358:41277,HWI-D00104:165:C29AHACXX:8:1106:12000:37121,HWI-D00104:165:C29AHACXX:8:1203:5094:11076;sequence=TACAATCAATAGGATAATCTGATTTAGAATTTGAGAGTCAATTTGATAATTAAAATAAATGAAATAGTAATTAATTAATACCTTAATTAAAAAAATGAATTAGAAATCAACAG;start=349330;subtype=IES;support_ref=1;support_variant=14;type=IES;
scaffold51_12_with_IES	MILORD	internal_eliminated_sequence	350916	350971	.	.	.	ID=MILORD.12.350916.350971;Name=MILORD.12.350916.350971;bounded_by_ta=TRUE;common_boundary=Both;end=350971;ies_id=IESPGM.PTET51.1.12.332645;ies_left_dist=0;ies_min_dist=0;ies_right_dist=0;junction_seq=acttctaaattgatgTAccagctcattattca;read_names=HWI-D00104:165:C29AHACXX:8:1108:7453:6828,HWI-D00104:165:C29AHACXX:8:2104:16255:65920,HWI-D00104:165:C29AHACXX:8:1301:1919:89449,HWI-D00104:165:C29AHACXX:8:2103:17601:73291,HWI-D00104:165:C29AHACXX:8:2304:13301:55065,HWI-D00104:165:C29AHACXX:8:1302:5942:25870,HWI-D00104:165:C29AHACXX:8:2104:18655:25941,HWI-D00104:165:C29AHACXX:8:1205:9047:12861,HWI-D00104:165:C29AHACXX:8:1103:17593:55739,HWI-D00104:165:C29AHACXX:8:1206:9929:93475,HWI-D00104:165:C29AHACXX:8:2306:3691:70602,HWI-D00104:165:C29AHACXX:8:1206:15471:35503,HWI-D00104:165:C29AHACXX:8:2102:8768:17174,HWI-D00104:165:C29AHACXX:8:2203:3528:7744,HWI-D00104:165:C29AHACXX:8:2108:2802:54292,HWI-D00104:165:C29AHACXX:8:2307:7931:42553,HWI-D00104:165:C29AHACXX:8:1106:16600:44709,HWI-D00104:165:C29AHACXX:8:2204:6956:39441,HWI-D00104:165:C29AHACXX:8:1309:19540:43438,HWI-D00104:165:C29AHACXX:8:1105:20973:54640,HWI-D00104:165:C29AHACXX:8:1105:4909:14219,HWI-D00104:165:C29AHACXX:8:1303:12594:60356,HWI-D00104:165:C29AHACXX:8:1106:5021:26672,HWI-D00104:165:C29AHACXX:8:1105:4434:19744,HWI-D00104:165:C29AHACXX:8:2303:7599:44944,HWI-D00104:165:C29AHACXX:8:1108:2583:65489,HWI-D00104:165:C29AHACXX:8:2306:19034:97969,HWI-D00104:165:C29AHACXX:8:1301:5966:19138,HWI-D00104:165:C29AHACXX:8:1303:17064:98365,HWI-D00104:165:C29AHACXX:8:1106:2698:57825,HWI-D00104:165:C29AHACXX:8:2202:19057:80873,HWI-D00104:165:C29AHACXX:8:2103:17098:6079,HWI-D00104:165:C29AHACXX:8:2104:12075:97383,HWI-D00104:165:C29AHACXX:8:2205:8785:17045,HWI-D00104:165:C29AHACXX:8:2308:13075:9768,HWI-D00104:165:C29AHACXX:8:2303:10770:45573,HWI-D00104:165:C29AHACXX:8:2305:7912:81812,HWI-D00104:165:C29AHACXX:8:2304:20046:95007,HWI-D00104:165:C29AHACXX:8:1306:5063:2642,HWI-D00104:165:C29AHACXX:8:1204:6999:71478,HWI-D00104:165:C29AHACXX:8:1102:20403:96207,HWI-D00104:165:C29AHACXX:8:1301:7358:11957,HWI-D00104:165:C29AHACXX:8:2209:2476:86735;sequence=TATTGTTACATTGGATTTAATATATAATAAAACAATAGATTAGTTTATTTCAGCAA;start=350916;subtype=IES;support_ref=0;support_variant=43;type=IES;
scaffold51_12_with_IES	MILORD	internal_eliminated_sequence	351198	351223	.	.	.	ID=MILORD.12.351198.351223;Name=MILORD.12.351198.351223;bounded_by_ta=TRUE;common_boundary=Both;end=351223;ies_id=IESPGM.PTET51.1.12.332843;ies_left_dist=0;ies_min_dist=0;ies_right_dist=0;junction_seq=tataagtccaagattTAacatcaacagaaatc;read_names=HWI-D00104:165:C29AHACXX:8:2102:4195:94253;sequence=TATAGCTAGTTTAAATACTGATTCTA;start=351198;subtype=IES;support_ref=2;support_variant=1;type=IES;
scaffold51_12_with_IES	MILORD	internal_eliminated_sequence	352331	352429	.	.	.	ID=MILORD.12.352331.352429;Name=MILORD.12.352331.352429;bounded_by_ta=TRUE;common_boundary=Both;end=352429;ies_id=IESPGM.PTET51.1.12.333950;ies_left_dist=0;ies_min_dist=0;ies_right_dist=0;junction_seq=tagcactcattggttTAcctaatgaggcccca;read_names=HWI-D00104:165:C29AHACXX:8:1101:10996:76827,HWI-D00104:165:C29AHACXX:8:2203:19504:28492,HWI-D00104:165:C29AHACXX:8:2201:14997:34859,HWI-D00104:165:C29AHACXX:8:2203:14151:38055,HWI-D00104:165:C29AHACXX:8:1104:19148:8830,HWI-D00104:165:C29AHACXX:8:2104:16083:29865,HWI-D00104:165:C29AHACXX:8:2307:6552:43668,HWI-D00104:165:C29AHACXX:8:1108:11515:48668,HWI-D00104:165:C29AHACXX:8:2203:19831:40993,HWI-D00104:165:C29AHACXX:8:1304:3204:56189,HWI-D00104:165:C29AHACXX:8:2304:16493:80244,HWI-D00104:165:C29AHACXX:8:2104:11197:66855,HWI-D00104:165:C29AHACXX:8:2307:3861:88083,HWI-D00104:165:C29AHACXX:8:1305:4250:96853,HWI-D00104:165:C29AHACXX:8:2105:13530:81459,HWI-D00104:165:C29AHACXX:8:2204:6435:39585,HWI-D00104:165:C29AHACXX:8:2207:7164:4401,HWI-D00104:165:C29AHACXX:8:2103:11243:27600,HWI-D00104:165:C29AHACXX:8:1306:15838:15733,HWI-D00104:165:C29AHACXX:8:1108:4340:97418,HWI-D00104:165:C29AHACXX:8:2103:18878:85209,HWI-D00104:165:C29AHACXX:8:1103:4076:47820,HWI-D00104:165:C29AHACXX:8:2301:19412:14134,HWI-D00104:165:C29AHACXX:8:2201:9903:6257,HWI-D00104:165:C29AHACXX:8:2202:11315:100061,HWI-D00104:165:C29AHACXX:8:1205:2421:91432,HWI-D00104:165:C29AHACXX:8:1203:3031:46364,HWI-D00104:165:C29AHACXX:8:1104:12219:27972,HWI-D00104:165:C29AHACXX:8:2308:7831:101082,HWI-D00104:165:C29AHACXX:8:2302:12710:24460,HWI-D00104:165:C29AHACXX:8:1304:10530:16180,HWI-D00104:165:C29AHACXX:8:1101:11686:76689,HWI-D00104:165:C29AHACXX:8:1107:20988:69483;sequence=TATAGTGATTCACGATTTTATTACAGTTGATTGGCATCATTTTGTGATGGATTCCAAAGCAAGTTAATAAATCAATATCTGTTCTGTCTGACTGTATTA;start=352331;subtype=IES;support_ref=4;support_variant=33;type=IES;
scaffold51_12_with_IES	MILORD	internal_eliminated_sequence	353199	353244	.	.	.	ID=MILORD.12.353199.353244;Name=MILORD.12.353199.353244;bounded_by_ta=TRUE;common_boundary=Both;end=353244;ies_id=IESPGM.PTET51.1.12.334719;ies_left_dist=0;ies_min_dist=0;ies_right_dist=0;junction_seq=agagttgttccttcaTAacaattgctaagact;read_names=HWI-D00104:165:C29AHACXX:8:1304:9231:32791,HWI-D00104:165:C29AHACXX:8:2306:11474:51056,HWI-D00104:165:C29AHACXX:8:2201:7256:67153,HWI-D00104:165:C29AHACXX:8:2202:10807:79445,HWI-D00104:165:C29AHACXX:8:1108:20922:94565,HWI-D00104:165:C29AHACXX:8:1303:16540:92045,HWI-D00104:165:C29AHACXX:8:1206:17155:56107,HWI-D00104:165:C29AHACXX:8:2104:19825:89635,HWI-D00104:165:C29AHACXX:8:1106:19179:25781,HWI-D00104:165:C29AHACXX:8:2205:17554:78715,HWI-D00104:165:C29AHACXX:8:1303:11716:76061,HWI-D00104:165:C29AHACXX:8:2203:5224:81607,HWI-D00104:165:C29AHACXX:8:1201:6825:95590,HWI-D00104:165:C29AHACXX:8:1204:16681:59929,HWI-D00104:165:C29AHACXX:8:2304:18372:25375,HWI-D00104:165:C29AHACXX:8:1309:18129:14349,HWI-D00104:165:C29AHACXX:8:1201:13469:22729,HWI-D00104:165:C29AHACXX:8:2203:12417:37259,HWI-D00104:165:C29AHACXX:8:2303:7054:70366,HWI-D00104:165:C29AHACXX:8:2104:13146:97577,HWI-D00104:165:C29AHACXX:8:1307:19403:80226,HWI-D00104:165:C29AHACXX:8:1302:7144:15561,HWI-D00104:165:C29AHACXX:8:1204:19410:93389,HWI-D00104:165:C29AHACXX:8:2308:6757:41320,HWI-D00104:165:C29AHACXX:8:1104:10471:6761,HWI-D00104:165:C29AHACXX:8:1102:10666:66791,HWI-D00104:165:C29AHACXX:8:1108:18726:7869,HWI-D00104:165:C29AHACXX:8:2102:13429:95168,HWI-D00104:165:C29AHACXX:8:2308:19750:18253,HWI-D00104:165:C29AHACXX:8:2301:15485:64361,HWI-D00104:165:C29AHACXX:8:1203:3497:70000,HWI-D00104:165:C29AHACXX:8:2302:7339:32042,HWI-D00104:165:C29AHACXX:8:2304:13942:66205,HWI-D00104:165:C29AHACXX:8:2104:4898:49226,HWI-D00104:165:C29AHACXX:8:2105:14023:84269,HWI-D00104:165:C29AHACXX:8:2204:5713:79301,HWI-D00104:165:C29AHACXX:8:1202:8933:25675,HWI-D00104:165:C29AHACXX:8:1307:14409:89796,HWI-D00104:165:C29AHACXX:8:1309:10806:48050;sequence=TACAGTTTATTATACTATTTGATATTCAGAATAAAATTGCGAACCA;start=353199;subtype=IES;support_ref=6;support_variant=39;type=IES;
scaffold51_12_with_IES	MILORD	internal_eliminated_sequence	357534	357597	.	.	.	ID=MILORD.12.357534.357597;Name=MILORD.12.357534.357597;bounded_by_ta=TRUE;common_boundary=Both;end=357597;ies_id=IESPGM.PTET51.1.12.339008;ies_left_dist=0;ies_min_dist=0;ies_right_dist=0;junction_seq=ttttatacaccatacTAtaaacatatcttatc;read_names=HWI-D00104:165:C29AHACXX:8:1106:1435:16512,HWI-D00104:165:C29AHACXX:8:2308:11747:67556,HWI-D00104:165:C29AHACXX:8:2305:17765:90409,HWI-D00104:165:C29AHACXX:8:1309:8215:64514,HWI-D00104:165:C29AHACXX:8:1101:2997:61398,HWI-D00104:165:C29AHACXX:8:1104:10644:31680,HWI-D00104:165:C29AHACXX:8:2204:15660:2574,HWI-D00104:165:C29AHACXX:8:2103:6451:27338,HWI-D00104:165:C29AHACXX:8:2302:8546:30129,HWI-D00104:165:C29AHACXX:8:1309:2370:75901,HWI-D00104:165:C29AHACXX:8:1304:8109:9470,HWI-D00104:165:C29AHACXX:8:2103:8814:18323,HWI-D00104:165:C29AHACXX:8:1203:19427:39978,HWI-D00104:165:C29AHACXX:8:1205:14234:31362,HWI-D00104:165:C29AHACXX:8:2103:2743:37000,HWI-D00104:165:C29AHACXX:8:2302:12333:56642,HWI-D00104:165:C29AHACXX:8:1306:12215:53420,HWI-D00104:165:C29AHACXX:8:1203:7914:78366,HWI-D00104:165:C29AHACXX:8:1102:13001:65343;sequence=TATAGTCGAGGATATTCGTATGATTGTCCAGAATTTAAAAGGAAAATACAATTCAAAAGTACTA;start=357534;subtype=IES;support_ref=16;support_variant=19;type=IES;
scaffold51_12_with_IES	MILORD	internal_eliminated_sequence	359979	360087	.	.	.	ID=MILORD.12.359979.360087;Name=MILORD.12.359979.360087;bounded_by_ta=TRUE;common_boundary=Both;end=360087;ies_id=IESPGM.PTET51.1.12.341389;ies_left_dist=0;ies_min_dist=0;ies_right_dist=0;junction_seq=gcagagtattattatTAttcacaattccaaca;read_names=HWI-D00104:165:C29AHACXX:8:1306:17096:80558,HWI-D00104:165:C29AHACXX:8:1102:11419:76024,HWI-D00104:165:C29AHACXX:8:1107:1863:40021,HWI-D00104:165:C29AHACXX:8:1302:16442:24165,HWI-D00104:165:C29AHACXX:8:2308:3611:6050,HWI-D00104:165:C29AHACXX:8:1104:17141:72003,HWI-D00104:165:C29AHACXX:8:1106:6415:88237,HWI-D00104:165:C29AHACXX:8:2308:5908:32274,HWI-D00104:165:C29AHACXX:8:2102:12386:77954,HWI-D00104:165:C29AHACXX:8:2203:12694:23468,HWI-D00104:165:C29AHACXX:8:1204:12982:23260,HWI-D00104:165:C29AHACXX:8:1203:6819:51239,HWI-D00104:165:C29AHACXX:8:1307:12473:41276,HWI-D00104:165:C29AHACXX:8:2202:11380:84030,HWI-D00104:165:C29AHACXX:8:2104:10700:68618,HWI-D00104:165:C29AHACXX:8:2305:4810:23643,HWI-D00104:165:C29AHACXX:8:1203:16222:36392,HWI-D00104:165:C29AHACXX:8:1202:1642:86289,HWI-D00104:165:C29AHACXX:8:1203:5502:56791,HWI-D00104:165:C29AHACXX:8:2302:8379:77556,HWI-D00104:165:C29AHACXX:8:1103:7327:19670,HWI-D00104:165:C29AHACXX:8:1103:9258:74571,HWI-D00104:165:C29AHACXX:8:1102:1375:66844,HWI-D00104:165:C29AHACXX:8:2101:16884:100622,HWI-D00104:165:C29AHACXX:8:2203:10357:98886,HWI-D00104:165:C29AHACXX:8:1204:3783:74902,HWI-D00104:165:C29AHACXX:8:1201:9409:21309,HWI-D00104:165:C29AHACXX:8:2307:9175:43114,HWI-D00104:165:C29AHACXX:8:2202:5529:74495,HWI-D00104:165:C29AHACXX:8:1302:10050:93574,HWI-D00104:165:C29AHACXX:8:2209:1491:86503,HWI-D00104:165:C29AHACXX:8:1205:6362:4023,HWI-D00104:165:C29AHACXX:8:2304:12889:15030,HWI-D00104:165:C29AHACXX:8:2104:4242:80963,HWI-D00104:165:C29AHACXX:8:1303:20513:16700,HWI-D00104:165:C29AHACXX:8:2108:17780:90228,HWI-D00104:165:C29AHACXX:8:2108:10726:77129,HWI-D00104:165:C29AHACXX:8:2307:8929:41227,HWI-D00104:165:C29AHACXX:8:1203:10239:90718;sequence=TACATATAATTTATTGGATTTTCTAAATTTCAAATGGAACTTTTGATAATTAATCTATATTTTTTGAAGTATAATTTTATTTATTTAATCTACTATTAATTAATAAGTG;start=359979;subtype=IES;support_ref=20;support_variant=39;type=IES;
scaffold51_12_with_IES	MILORD	internal_eliminated_sequence	361085	361163	.	.	.	ID=MILORD.12.361085.361163;Name=MILORD.12.361085.361163;bounded_by_ta=TRUE;common_boundary=Both;end=361163;ies_id=IESPGM.PTET51.1.12.342386;ies_left_dist=0;ies_min_dist=0;ies_right_dist=0;junction_seq=aattggagatggagaTAacattgatccattag;read_names=HWI-D00104:165:C29AHACXX:8:1301:15219:18871,HWI-D00104:165:C29AHACXX:8:1307:9443:86994,HWI-D00104:165:C29AHACXX:8:1103:5954:69990,HWI-D00104:165:C29AHACXX:8:1103:13166:7316,HWI-D00104:165:C29AHACXX:8:2304:17750:66039,HWI-D00104:165:C29AHACXX:8:2209:8108:3639,HWI-D00104:165:C29AHACXX:8:2301:13230:20381,HWI-D00104:165:C29AHACXX:8:1204:8424:29067,HWI-D00104:165:C29AHACXX:8:1204:18978:31168,HWI-D00104:165:C29AHACXX:8:2209:13010:40414,HWI-D00104:165:C29AHACXX:8:2104:13955:66846,HWI-D00104:165:C29AHACXX:8:1304:13755:48730,HWI-D00104:165:C29AHACXX:8:2305:2496:72186,HWI-D00104:165:C29AHACXX:8:2204:9088:50708,HWI-D00104:165:C29AHACXX:8:1202:10400:21353,HWI-D00104:165:C29AHACXX:8:2307:6191:57592,HWI-D00104:165:C29AHACXX:8:1302:16808:9980,HWI-D00104:165:C29AHACXX:8:1303:2596:99502,HWI-D00104:165:C29AHACXX:8:2103:15792:84195,HWI-D00104:165:C29AHACXX:8:2204:12389:42676,HWI-D00104:165:C29AHACXX:8:1206:18149:12590,HWI-D00104:165:C29AHACXX:8:1102:18332:63628,HWI-D00104:165:C29AHACXX:8:2306:8521:10743,HWI-D00104:165:C29AHACXX:8:2103:2915:69233,HWI-D00104:165:C29AHACXX:8:2201:20791:78507,HWI-D00104:165:C29AHACXX:8:1305:17745:31057,HWI-D00104:165:C29AHACXX:8:1306:5945:21430,HWI-D00104:165:C29AHACXX:8:1301:6078:48312,HWI-D00104:165:C29AHACXX:8:1107:2090:53501,HWI-D00104:165:C29AHACXX:8:1306:9155:71699,HWI-D00104:165:C29AHACXX:8:2302:3673:72518,HWI-D00104:165:C29AHACXX:8:1201:4754:85104,HWI-D00104:165:C29AHACXX:8:1203:16756:68159,HWI-D00104:165:C29AHACXX:8:1305:13212:6493,HWI-D00104:165:C29AHACXX:8:2302:6875:33046;sequence=TACAATTGAATTTATCAGCATTTTCTAAATTATATGAGAATTTTAGTTAAAATTAAATAAATCTGTTGAAAATCAATTA;start=361085;subtype=IES;support_ref=0;support_variant=35;type=IES;
scaffold51_12_with_IES	MILORD	internal_eliminated_sequence	362850	362926	.	.	.	ID=MILORD.12.362850.362926;Name=MILORD.12.362850.362926;bounded_by_ta=TRUE;common_boundary=Both;end=362926;ies_id=IESPGM.PTET51.1.12.344072;ies_left_dist=0;ies_min_dist=0;ies_right_dist=0;junction_seq=aaataaagtttatgtTAataatccttctagtt;read_names=HWI-D00104:165:C29AHACXX:8:2301:19183:62599,HWI-D00104:165:C29AHACXX:8:1304:10638:58120,HWI-D00104:165:C29AHACXX:8:1107:2914:23532,HWI-D00104:165:C29AHACXX:8:2305:15204:62444,HWI-D00104:165:C29AHACXX:8:1101:12497:68169,HWI-D00104:165:C29AHACXX:8:2103:4721:16928,HWI-D00104:165:C29AHACXX:8:1204:16754:50170,HWI-D00104:165:C29AHACXX:8:1105:6828:88721,HWI-D00104:165:C29AHACXX:8:1305:16716:78946,HWI-D00104:165:C29AHACXX:8:1302:7227:86329,HWI-D00104:165:C29AHACXX:8:1301:16954:9751,HWI-D00104:165:C29AHACXX:8:2308:7178:10705,HWI-D00104:165:C29AHACXX:8:2302:13253:7753,HWI-D00104:165:C29AHACXX:8:1303:4999:25408,HWI-D00104:165:C29AHACXX:8:2301:16045:31226,HWI-D00104:165:C29AHACXX:8:1302:13544:65956,HWI-D00104:165:C29AHACXX:8:2301:10643:86001,HWI-D00104:165:C29AHACXX:8:2103:20794:56499,HWI-D00104:165:C29AHACXX:8:1104:5737:65346,HWI-D00104:165:C29AHACXX:8:1305:16600:11764,HWI-D00104:165:C29AHACXX:8:2209:9745:91806,HWI-D00104:165:C29AHACXX:8:1309:17012:52806,HWI-D00104:165:C29AHACXX:8:2304:20630:18641,HWI-D00104:165:C29AHACXX:8:1302:10270:16966,HWI-D00104:165:C29AHACXX:8:2307:8538:4423,HWI-D00104:165:C29AHACXX:8:2205:4577:87212,HWI-D00104:165:C29AHACXX:8:2209:13130:70386,HWI-D00104:165:C29AHACXX:8:1202:19472:60498,HWI-D00104:165:C29AHACXX:8:2201:3017:29686,HWI-D00104:165:C29AHACXX:8:2202:18050:57261,HWI-D00104:165:C29AHACXX:8:1206:12723:30055,HWI-D00104:165:C29AHACXX:8:1203:2652:97395,HWI-D00104:165:C29AHACXX:8:2103:1724:47531,HWI-D00104:165:C29AHACXX:8:1302:11344:89337,HWI-D00104:165:C29AHACXX:8:1108:1626:84136,HWI-D00104:165:C29AHACXX:8:2202:6133:45304,HWI-D00104:165:C29AHACXX:8:2102:13579:81455,HWI-D00104:165:C29AHACXX:8:1202:5070:60943,HWI-D00104:165:C29AHACXX:8:2203:12614:87305,HWI-D00104:165:C29AHACXX:8:1302:4424:45664,HWI-D00104:165:C29AHACXX:8:2302:4071:57769,HWI-D00104:165:C29AHACXX:8:1307:21067:33945,HWI-D00104:165:C29AHACXX:8:1301:7641:96501,HWI-D00104:165:C29AHACXX:8:1101:2975:58168,HWI-D00104:165:C29AHACXX:8:1105:14409:40145,HWI-D00104:165:C29AHACXX:8:2203:13740:26159;sequence=TACAATAGAAATCTTAAATTAATTAATCATTAAATTCATTCCTAAAATAATATGATTATAGACATTCCCACATACTG;start=362850;subtype=IES;support_ref=6;support_variant=46;type=IES;
scaffold51_12_with_IES	MILORD	internal_eliminated_sequence	363635	363663	.	.	.	ID=MILORD.12.363635.363663;Name=MILORD.12.363635.363663;bounded_by_ta=TRUE;common_boundary=Both;end=363663;ies_id=IESPGM.PTET51.1.12.344780;ies_left_dist=0;ies_min_dist=0;ies_right_dist=0;junction_seq=tggctgatatgaaatTAcaagagttggatcca;read_names=HWI-D00104:165:C29AHACXX:8:1202:4970:34394,HWI-D00104:165:C29AHACXX:8:1205:19636:99901,HWI-D00104:165:C29AHACXX:8:1306:14321:100211,HWI-D00104:165:C29AHACXX:8:2301:15365:15018,HWI-D00104:165:C29AHACXX:8:2301:1288:36682,HWI-D00104:165:C29AHACXX:8:2306:5552:2087,HWI-D00104:165:C29AHACXX:8:1302:2482:59289,HWI-D00104:165:C29AHACXX:8:1305:18038:70161,HWI-D00104:165:C29AHACXX:8:1106:1846:81220,HWI-D00104:165:C29AHACXX:8:1204:16380:101318,HWI-D00104:165:C29AHACXX:8:1305:4927:86616,HWI-D00104:165:C29AHACXX:8:1205:18987:98501,HWI-D00104:165:C29AHACXX:8:2304:7413:13031,HWI-D00104:165:C29AHACXX:8:2303:9234:37280,HWI-D00104:165:C29AHACXX:8:1103:9622:85424,HWI-D00104:165:C29AHACXX:8:2203:12795:22444,HWI-D00104:165:C29AHACXX:8:1306:17131:39616,HWI-D00104:165:C29AHACXX:8:2306:1338:42560,HWI-D00104:165:C29AHACXX:8:2104:11525:51081,HWI-D00104:165:C29AHACXX:8:1105:7167:41151,HWI-D00104:165:C29AHACXX:8:1206:6392:57906,HWI-D00104:165:C29AHACXX:8:1205:5798:17980,HWI-D00104:165:C29AHACXX:8:2206:19744:20068,HWI-D00104:165:C29AHACXX:8:1108:9531:89473,HWI-D00104:165:C29AHACXX:8:2303:16205:77805,HWI-D00104:165:C29AHACXX:8:1203:17087:2843,HWI-D00104:165:C29AHACXX:8:2102:7997:80321,HWI-D00104:165:C29AHACXX:8:2103:15118:91851,HWI-D00104:165:C29AHACXX:8:2101:18160:40474,HWI-D00104:165:C29AHACXX:8:1106:8633:75503,HWI-D00104:165:C29AHACXX:8:2307:15221:54767,HWI-D00104:165:C29AHACXX:8:2301:9810:87230,HWI-D00104:165:C29AHACXX:8:2207:5469:54771,HWI-D00104:165:C29AHACXX:8:2104:14323:12423,HWI-D00104:165:C29AHACXX:8:2101:8880:22285,HWI-D00104:165:C29AHACXX:8:2204:1817:8642,HWI-D00104:165:C29AHACXX:8:2307:14079:80287,HWI-D00104:165:C29AHACXX:8:1101:8144:66316,HWI-D00104:165:C29AHACXX:8:2207:11440:26700,HWI-D00104:165:C29AHACXX:8:2205:2754:98719,HWI-D00104:165:C29AHACXX:8:1103:14832:97286,HWI-D00104:165:C29AHACXX:8:2102:18722:74392,HWI-D00104:165:C29AHACXX:8:1108:19415:14588;sequence=TACACTTAAATATTATTCTAACCTTATTA;start=363635;subtype=IES;support_ref=12;support_variant=43;type=IES;
scaffold51_12_with_IES	MILORD	internal_eliminated_sequence	370459	370583	.	.	.	ID=MILORD.12.370459.370583;Name=MILORD.12.370459.370583;bounded_by_ta=TRUE;common_boundary=LEFT;end=370583;ies_id=IESPGM.PTET51.1.12.351575;ies_left_dist=0;ies_min_dist=0;ies_right_dist=95;junction_seq=atcgggatattttggTAcaatcaaagtaatta;read_names=HWI-D00104:165:C29AHACXX:8:1205:15617:15253,HWI-D00104:165:C29AHACXX:8:1206:7530:95010;sequence=TATTGTCTATTTAAATACATTTATTTTATTTTTTAAGTTGTTTTTTTAATTGAGATTAAAATAAAAATATCACTTCGCTATTTTTCTCATGAATAAATATTGCAAATTTTAATTTATATATACAA;start=370459;subtype=PARTIAL_INTERNAL;support_ref=2;support_variant=2;type=ALTERNATIVE;
scaffold51_12_with_IES	MILORD	internal_eliminated_sequence	370459	370678	.	.	.	ID=MILORD.12.370459.370678;Name=MILORD.12.370459.370678;bounded_by_ta=TRUE;common_boundary=Both;end=370678;ies_id=IESPGM.PTET51.1.12.351575;ies_left_dist=0;ies_min_dist=0;ies_right_dist=0;junction_seq=atcgggatattttggTAaagtattagtgagtt;read_names=HWI-D00104:165:C29AHACXX:8:2301:12891:93455,HWI-D00104:165:C29AHACXX:8:1201:7380:75814,HWI-D00104:165:C29AHACXX:8:1309:12871:77998,HWI-D00104:165:C29AHACXX:8:2201:6257:76539,HWI-D00104:165:C29AHACXX:8:2307:14326:2250,HWI-D00104:165:C29AHACXX:8:1103:7454:28146,HWI-D00104:165:C29AHACXX:8:1305:16161:19803,HWI-D00104:165:C29AHACXX:8:2207:13741:34969,HWI-D00104:165:C29AHACXX:8:1103:9673:35072,HWI-D00104:165:C29AHACXX:8:1101:10165:43105,HWI-D00104:165:C29AHACXX:8:2108:4790:65068,HWI-D00104:165:C29AHACXX:8:1204:1211:37429,HWI-D00104:165:C29AHACXX:8:1203:7289:11297,HWI-D00104:165:C29AHACXX:8:1202:15203:23235,HWI-D00104:165:C29AHACXX:8:2101:3800:26695,HWI-D00104:165:C29AHACXX:8:2204:11144:79041,HWI-D00104:165:C29AHACXX:8:1202:17528:26754,HWI-D00104:165:C29AHACXX:8:1202:5269:3725,HWI-D00104:165:C29AHACXX:8:1107:4044:40157,HWI-D00104:165:C29AHACXX:8:1204:7450:51726,HWI-D00104:165:C29AHACXX:8:2105:3360:62126,HWI-D00104:165:C29AHACXX:8:1206:12844:17606,HWI-D00104:165:C29AHACXX:8:2302:12016:78184,HWI-D00104:165:C29AHACXX:8:1108:9704:76108,HWI-D00104:165:C29AHACXX:8:2308:14300:73731,HWI-D00104:165:C29AHACXX:8:1309:4965:77862,HWI-D00104:165:C29AHACXX:8:2305:10057:97379,HWI-D00104:165:C29AHACXX:8:1102:9468:39924,HWI-D00104:165:C29AHACXX:8:1202:17591:85476,HWI-D00104:165:C29AHACXX:8:1206:8971:69456,HWI-D00104:165:C29AHACXX:8:2203:20395:55974,HWI-D00104:165:C29AHACXX:8:1301:12415:72958,HWI-D00104:165:C29AHACXX:8:1305:12940:96903,HWI-D00104:165:C29AHACXX:8:1306:11510:72509,HWI-D00104:165:C29AHACXX:8:1202:11071:91983,HWI-D00104:165:C29AHACXX:8:1306:18687:16004,HWI-D00104:165:C29AHACXX:8:2102:7949:2774,HWI-D00104:165:C29AHACXX:8:2201:19367:88065,HWI-D00104:165:C29AHACXX:8:1304:4162:23554,HWI-D00104:165:C29AHACXX:8:1302:4490:83110,HWI-D00104:165:C29AHACXX:8:2209:4791:60194,HWI-D00104:165:C29AHACXX:8:2308:19057:81286;sequence=TATTGTCTATTTAAATACATTTATTTTATTTTTTAAGTTGTTTTTTTAATTGAGATTAAAATAAAAATATCACTTCGCTATTTTTCTCATGAATAAATATTGCAAATTTTAATTTATATATACAATACAATCAAAGTAATTACAATTTCGATATATGTTAGAAATAGGAATATTCTTAAACTAATCAATCAAAGAAAACTAAAATTAAATATATTAAGTA;start=370459;subtype=IES;support_ref=2;support_variant=42;type=IES;
scaffold51_12_with_IES	MILORD	internal_eliminated_sequence	371395	371424	.	.	.	ID=MILORD.12.371395.371424;Name=MILORD.12.371395.371424;bounded_by_ta=TRUE;common_boundary=Both;end=371424;ies_id=IESPGM.PTET51.1.12.352291;ies_left_dist=0;ies_min_dist=0;ies_right_dist=0;junction_seq=agatacttttcttatTAacatcttataacttt;read_names=HWI-D00104:165:C29AHACXX:8:1204:20504:95680,HWI-D00104:165:C29AHACXX:8:2301:16442:26195,HWI-D00104:165:C29AHACXX:8:2303:9779:24234,HWI-D00104:165:C29AHACXX:8:2102:12028:95913,HWI-D00104:165:C29AHACXX:8:1205:13259:26058,HWI-D00104:165:C29AHACXX:8:1204:5271:83073,HWI-D00104:165:C29AHACXX:8:1305:9455:43184,HWI-D00104:165:C29AHACXX:8:2102:6939:19840,HWI-D00104:165:C29AHACXX:8:2206:13277:70124,HWI-D00104:165:C29AHACXX:8:1104:15379:85011;sequence=TATGGTTAAAAATTGTAGATAGGTTAACTA;start=371395;subtype=IES;support_ref=3;support_variant=10;type=IES;
scaffold51_12_with_IES	MILORD	internal_eliminated_sequence	371462	371487	.	.	.	ID=MILORD.12.371462.371487;Name=MILORD.12.371462.371487;bounded_by_ta=TRUE;common_boundary=Both;end=371487;ies_id=IESPGM.PTET51.1.12.352328;ies_left_dist=0;ies_min_dist=0;ies_right_dist=0;junction_seq=agggatccaaagagaTAttatcctaaatagtt;read_names=HWI-D00104:165:C29AHACXX:8:2209:10325:50338,HWI-D00104:165:C29AHACXX:8:1303:12859:76663,HWI-D00104:165:C29AHACXX:8:1101:20240:6491,HWI-D00104:165:C29AHACXX:8:2101:18659:52860,HWI-D00104:165:C29AHACXX:8:2207:3267:79590,HWI-D00104:165:C29AHACXX:8:1205:2366:19529,HWI-D00104:165:C29AHACXX:8:1302:4165:60604,HWI-D00104:165:C29AHACXX:8:1108:12209:36204;sequence=TATAGAGGGGCGATGAATAATGACTA;start=371462;subtype=IES;support_ref=1;support_variant=8;type=IES;
scaffold51_12_with_IES	MILORD	internal_eliminated_sequence	375789	376261	.	.	.	ID=MILORD.12.375789.376261;Name=MILORD.12.375789.376261;bounded_by_ta=TRUE;common_boundary=Both;end=376261;ies_id=IESPGM.PTET51.1.12.356629;ies_left_dist=0;ies_min_dist=0;ies_right_dist=0;junction_seq=acaaactaaatgatgTAtcatctcaacatttt;read_names=HWI-D00104:165:C29AHACXX:8:1203:4770:79485,HWI-D00104:165:C29AHACXX:8:2209:4266:15355,HWI-D00104:165:C29AHACXX:8:1104:5226:2771,HWI-D00104:165:C29AHACXX:8:1206:10135:27015,HWI-D00104:165:C29AHACXX:8:1304:8068:31167,HWI-D00104:165:C29AHACXX:8:2203:15510:40260,HWI-D00104:165:C29AHACXX:8:2201:13259:61472,HWI-D00104:165:C29AHACXX:8:1106:2573:41733,HWI-D00104:165:C29AHACXX:8:2204:11713:8793,HWI-D00104:165:C29AHACXX:8:1201:6642:29082,HWI-D00104:165:C29AHACXX:8:1204:2425:62543,HWI-D00104:165:C29AHACXX:8:1202:21107:46205,HWI-D00104:165:C29AHACXX:8:1107:1566:42151,HWI-D00104:165:C29AHACXX:8:1202:12348:96798,HWI-D00104:165:C29AHACXX:8:1303:4583:63882,HWI-D00104:165:C29AHACXX:8:2303:5737:87614,HWI-D00104:165:C29AHACXX:8:2104:4837:52953,HWI-D00104:165:C29AHACXX:8:1104:11592:98292,HWI-D00104:165:C29AHACXX:8:1101:3462:37836,HWI-D00104:165:C29AHACXX:8:1102:5093:39921,HWI-D00104:165:C29AHACXX:8:1305:19483:84657,HWI-D00104:165:C29AHACXX:8:2308:14725:89477,HWI-D00104:165:C29AHACXX:8:1105:7249:78728,HWI-D00104:165:C29AHACXX:8:1206:1869:62258,HWI-D00104:165:C29AHACXX:8:2201:17641:9761,HWI-D00104:165:C29AHACXX:8:1301:1432:98087,HWI-D00104:165:C29AHACXX:8:1104:13730:60199,HWI-D00104:165:C29AHACXX:8:2307:2320:39950,HWI-D00104:165:C29AHACXX:8:1202:9391:80315,HWI-D00104:165:C29AHACXX:8:2207:3331:49193,HWI-D00104:165:C29AHACXX:8:2305:4610:14404,HWI-D00104:165:C29AHACXX:8:2105:5779:100336,HWI-D00104:165:C29AHACXX:8:1108:14433:9929,HWI-D00104:165:C29AHACXX:8:2303:10365:58704,HWI-D00104:165:C29AHACXX:8:2303:4922:98621,HWI-D00104:165:C29AHACXX:8:1304:13188:42706,HWI-D00104:165:C29AHACXX:8:2101:13155:66758,HWI-D00104:165:C29AHACXX:8:1108:18735:43558;sequence=TATTATATTAATAAAAATTTTAATTGATTTTCTGATTGAGTTTTTACAAAATCGTTTTCAGAATTCCCTTATCCTTTTTTTTAAATTCTCTATTTAGTGTTAACCTATAAAATCTTTAGATCCTTTTTTATTTAGTTTTTATTTAAATTAATAAAATTAGGTTAAAAGTTATTCATGTAATTGTTATTTTTCATTTTAATAGATATATATTTATATCTGGGCCTTAAAATAATAATTAAGTATAATTTAAATATTATTTTTGAGATAGATAACAATAATTATTATTTTAATTTTGTTAAAATAATTTGTCAACTCTATAAGAATTGATAAAAATGAATTTTCTGACTTTTTACATTAAGATTTCCTTTTAATTTTTTTGAAAATATCCCTAATATATACTGGATCAAAAGAATGCTTATGCTTGATAAAGCAAAGATCTTTTTAAAAAAAAAAGATTATTTTCTAACTTAGAA;start=375789;subtype=IES;support_ref=6;support_variant=38;type=IES;
scaffold51_12_with_IES	MILORD	internal_eliminated_sequence	382655	382702	.	.	.	ID=MILORD.12.382655.382702;Name=MILORD.12.382655.382702;bounded_by_ta=TRUE;common_boundary=Both;end=382702;ies_id=IESPGM.PTET51.1.12.363022;ies_left_dist=0;ies_min_dist=0;ies_right_dist=0;junction_seq=actaccaatttcttgTAcatgtactctatcac;read_names=HWI-D00104:165:C29AHACXX:8:2101:10371:53841,HWI-D00104:165:C29AHACXX:8:2203:14026:42803,HWI-D00104:165:C29AHACXX:8:1106:4883:12601,HWI-D00104:165:C29AHACXX:8:1202:18364:84917,HWI-D00104:165:C29AHACXX:8:1105:5947:90199,HWI-D00104:165:C29AHACXX:8:1101:15211:89476,HWI-D00104:165:C29AHACXX:8:1105:2789:19748,HWI-D00104:165:C29AHACXX:8:1204:13073:50533,HWI-D00104:165:C29AHACXX:8:2302:8243:39002,HWI-D00104:165:C29AHACXX:8:2203:7810:93893,HWI-D00104:165:C29AHACXX:8:1203:2772:35805,HWI-D00104:165:C29AHACXX:8:2206:13133:99484,HWI-D00104:165:C29AHACXX:8:2206:4039:77338,HWI-D00104:165:C29AHACXX:8:2302:10667:41470,HWI-D00104:165:C29AHACXX:8:2101:14080:2913,HWI-D00104:165:C29AHACXX:8:2108:15935:59934,HWI-D00104:165:C29AHACXX:8:1301:1677:48645,HWI-D00104:165:C29AHACXX:8:1305:18827:95003,HWI-D00104:165:C29AHACXX:8:1203:15286:76464,HWI-D00104:165:C29AHACXX:8:1203:19381:2282,HWI-D00104:165:C29AHACXX:8:1108:19026:43557,HWI-D00104:165:C29AHACXX:8:2105:7784:83382,HWI-D00104:165:C29AHACXX:8:1102:17896:53691,HWI-D00104:165:C29AHACXX:8:2101:2914:46862,HWI-D00104:165:C29AHACXX:8:1104:3945:39807,HWI-D00104:165:C29AHACXX:8:2203:8094:7634,HWI-D00104:165:C29AHACXX:8:1105:11656:13252,HWI-D00104:165:C29AHACXX:8:2207:8167:14749,HWI-D00104:165:C29AHACXX:8:2301:13403:59685,HWI-D00104:165:C29AHACXX:8:2308:7485:20379,HWI-D00104:165:C29AHACXX:8:1103:12644:61811,HWI-D00104:165:C29AHACXX:8:1105:13746:37114,HWI-D00104:165:C29AHACXX:8:2204:9547:90082,HWI-D00104:165:C29AHACXX:8:2301:20423:20960,HWI-D00104:165:C29AHACXX:8:2203:12811:97016,HWI-D00104:165:C29AHACXX:8:1103:17972:79296;sequence=TATACTCAAAAACATTACAAAATAAATATTTCATTTTAGTGTCTTGTA;start=382655;subtype=IES;support_ref=0;support_variant=36;type=IES;
scaffold51_12_with_IES	MILORD	internal_eliminated_sequence	383213	383325	.	.	.	ID=MILORD.12.383213.383325;Name=MILORD.12.383213.383325;bounded_by_ta=TRUE;common_boundary=Both;end=383325;ies_id=IESPGM.PTET51.1.12.363532;ies_left_dist=0;ies_min_dist=0;ies_right_dist=0;junction_seq=tatacaggcttttgcTActaagccagcaatta;read_names=HWI-D00104:165:C29AHACXX:8:1309:8912:4608,HWI-D00104:165:C29AHACXX:8:2305:10549:92227,HWI-D00104:165:C29AHACXX:8:2203:9371:94073,HWI-D00104:165:C29AHACXX:8:1105:4791:49039,HWI-D00104:165:C29AHACXX:8:1205:17998:81328,HWI-D00104:165:C29AHACXX:8:2104:17929:59312,HWI-D00104:165:C29AHACXX:8:1101:12183:62802,HWI-D00104:165:C29AHACXX:8:1307:8419:11247,HWI-D00104:165:C29AHACXX:8:1306:8941:90148,HWI-D00104:165:C29AHACXX:8:2304:13316:2549,HWI-D00104:165:C29AHACXX:8:2305:15765:34324,HWI-D00104:165:C29AHACXX:8:2209:2939:3942,HWI-D00104:165:C29AHACXX:8:2104:17910:13782,HWI-D00104:165:C29AHACXX:8:1101:14594:76151,HWI-D00104:165:C29AHACXX:8:1108:19687:58606,HWI-D00104:165:C29AHACXX:8:1305:6227:69681,HWI-D00104:165:C29AHACXX:8:2306:20214:79601,HWI-D00104:165:C29AHACXX:8:2301:19641:96626,HWI-D00104:165:C29AHACXX:8:2205:9472:61518,HWI-D00104:165:C29AHACXX:8:1304:8706:58962,HWI-D00104:165:C29AHACXX:8:1307:2426:57007,HWI-D00104:165:C29AHACXX:8:2101:18834:94502,HWI-D00104:165:C29AHACXX:8:1204:8113:68956,HWI-D00104:165:C29AHACXX:8:1205:13828:14422,HWI-D00104:165:C29AHACXX:8:1309:20491:30308,HWI-D00104:165:C29AHACXX:8:1205:15383:82307,HWI-D00104:165:C29AHACXX:8:2108:7607:81786,HWI-D00104:165:C29AHACXX:8:1105:20243:2772,HWI-D00104:165:C29AHACXX:8:2201:15536:88714,HWI-D00104:165:C29AHACXX:8:1305:17240:63290,HWI-D00104:165:C29AHACXX:8:2206:16322:28664,HWI-D00104:165:C29AHACXX:8:2305:2768:63386,HWI-D00104:165:C29AHACXX:8:2101:13641:28188,HWI-D00104:165:C29AHACXX:8:2105:7199:66807,HWI-D00104:165:C29AHACXX:8:1101:6359:95609,HWI-D00104:165:C29AHACXX:8:2202:10435:39894,HWI-D00104:165:C29AHACXX:8:1304:8896:34361,HWI-D00104:165:C29AHACXX:8:1205:7018:11221,HWI-D00104:165:C29AHACXX:8:1303:8942:14300,HWI-D00104:165:C29AHACXX:8:2203:5587:41221,HWI-D00104:165:C29AHACXX:8:1101:16552:92751,HWI-D00104:165:C29AHACXX:8:2303:2422:2987,HWI-D00104:165:C29AHACXX:8:2306:6080:80114,HWI-D00104:165:C29AHACXX:8:2202:12259:66170,HWI-D00104:165:C29AHACXX:8:2103:7324:42698,HWI-D00104:165:C29AHACXX:8:1204:20952:21733,HWI-D00104:165:C29AHACXX:8:2105:13419:11140,HWI-D00104:165:C29AHACXX:8:2302:2703:46599,HWI-D00104:165:C29AHACXX:8:2102:4464:75232,HWI-D00104:165:C29AHACXX:8:2102:11715:16104,HWI-D00104:165:C29AHACXX:8:1305:1486:48651,HWI-D00104:165:C29AHACXX:8:1307:18487:31639,HWI-D00104:165:C29AHACXX:8:1101:13798:38748,HWI-D00104:165:C29AHACXX:8:1302:9762:93493,HWI-D00104:165:C29AHACXX:8:2308:10614:56268,HWI-D00104:165:C29AHACXX:8:2305:7940:6350,HWI-D00104:165:C29AHACXX:8:2202:14770:73210,HWI-D00104:165:C29AHACXX:8:2204:6579:79857,HWI-D00104:165:C29AHACXX:8:2201:13970:92796,HWI-D00104:165:C29AHACXX:8:2104:4371:50864,HWI-D00104:165:C29AHACXX:8:1107:6723:73312,HWI-D00104:165:C29AHACXX:8:1304:7547:32233,HWI-D00104:165:C29AHACXX:8:1107:14374:60649,HWI-D00104:165:C29AHACXX:8:2209:11320:49479,HWI-D00104:165:C29AHACXX:8:2105:8969:85002,HWI-D00104:165:C29AHACXX:8:2105:3173:52679,HWI-D00104:165:C29AHACXX:8:1105:19574:33350,HWI-D00104:165:C29AHACXX:8:1108:15268:88569,HWI-D00104:165:C29AHACXX:8:2301:8133:13037,HWI-D00104:165:C29AHACXX:8:1108:3938:66916;sequence=TATTGTGGATTCAGAAGAGAAATATAATAAATTTATTCCACATTTTTCTCAAAATGAATTATAAAATACAATCAATTATTTAATATATCCAAAAGAAATAACTATCCTAACAA;start=383213;subtype=IES;support_ref=4;support_variant=70;type=IES;
scaffold51_12_with_IES	MILORD	internal_eliminated_sequence	383586	383613	.	.	.	ID=MILORD.12.383586.383613;Name=MILORD.12.383586.383613;bounded_by_ta=TRUE;common_boundary=Both;end=383613;ies_id=IESPGM.PTET51.1.12.363792;ies_left_dist=0;ies_min_dist=0;ies_right_dist=0;junction_seq=aaactttcagcttatTAtaataattcaccagc;read_names=HWI-D00104:165:C29AHACXX:8:1104:4351:61672,HWI-D00104:165:C29AHACXX:8:2306:5895:2942,HWI-D00104:165:C29AHACXX:8:1205:12459:52636,HWI-D00104:165:C29AHACXX:8:1108:8396:64732,HWI-D00104:165:C29AHACXX:8:1301:10085:78943,HWI-D00104:165:C29AHACXX:8:1101:11008:43157,HWI-D00104:165:C29AHACXX:8:1307:2799:71960,HWI-D00104:165:C29AHACXX:8:2203:4181:24424,HWI-D00104:165:C29AHACXX:8:1301:12401:58629,HWI-D00104:165:C29AHACXX:8:2204:3557:4464,HWI-D00104:165:C29AHACXX:8:2305:17307:21623,HWI-D00104:165:C29AHACXX:8:1104:3314:49735,HWI-D00104:165:C29AHACXX:8:1105:20273:81901,HWI-D00104:165:C29AHACXX:8:1302:16231:14429,HWI-D00104:165:C29AHACXX:8:2101:16884:86999,HWI-D00104:165:C29AHACXX:8:1304:4858:77332,HWI-D00104:165:C29AHACXX:8:2205:19695:56576,HWI-D00104:165:C29AHACXX:8:2206:14132:15845,HWI-D00104:165:C29AHACXX:8:2205:14630:20860,HWI-D00104:165:C29AHACXX:8:1307:11453:79739,HWI-D00104:165:C29AHACXX:8:2102:16346:7270,HWI-D00104:165:C29AHACXX:8:1205:20972:60844,HWI-D00104:165:C29AHACXX:8:2308:1756:8801,HWI-D00104:165:C29AHACXX:8:2201:18931:86013,HWI-D00104:165:C29AHACXX:8:2203:11399:42450,HWI-D00104:165:C29AHACXX:8:2302:16661:32413,HWI-D00104:165:C29AHACXX:8:1106:17701:84088,HWI-D00104:165:C29AHACXX:8:1204:15213:39829,HWI-D00104:165:C29AHACXX:8:1303:10562:49643,HWI-D00104:165:C29AHACXX:8:2101:5741:57200,HWI-D00104:165:C29AHACXX:8:1107:2440:80941,HWI-D00104:165:C29AHACXX:8:2206:12517:43094,HWI-D00104:165:C29AHACXX:8:1101:14772:97566,HWI-D00104:165:C29AHACXX:8:1104:2673:34613,HWI-D00104:165:C29AHACXX:8:2308:8195:58401,HWI-D00104:165:C29AHACXX:8:2207:16528:82598,HWI-D00104:165:C29AHACXX:8:1205:8100:22638,HWI-D00104:165:C29AHACXX:8:2307:5487:13859,HWI-D00104:165:C29AHACXX:8:1101:14853:43618,HWI-D00104:165:C29AHACXX:8:1201:11276:17012,HWI-D00104:165:C29AHACXX:8:1106:16993:62195,HWI-D00104:165:C29AHACXX:8:1203:5925:40924,HWI-D00104:165:C29AHACXX:8:1102:3505:9796;sequence=TATAATGTAATTGAATTCAAATCTATTA;start=383586;subtype=IES;support_ref=24;support_variant=43;type=IES;
scaffold51_12_with_IES	MILORD	internal_eliminated_sequence	386033	386059	.	.	.	ID=MILORD.12.386033.386059;Name=MILORD.12.386033.386059;bounded_by_ta=TRUE;common_boundary=Both;end=386059;ies_id=IESPGM.PTET51.1.12.366211;ies_left_dist=0;ies_min_dist=0;ies_right_dist=0;junction_seq=tttttttcagcttcaTAccttaaatatattgc;read_names=HWI-D00104:165:C29AHACXX:8:2204:6260:33775,HWI-D00104:165:C29AHACXX:8:2209:1420:67299,HWI-D00104:165:C29AHACXX:8:1107:14571:88811,HWI-D00104:165:C29AHACXX:8:1304:4493:69020,HWI-D00104:165:C29AHACXX:8:2101:17652:18499,HWI-D00104:165:C29AHACXX:8:2104:14849:61475,HWI-D00104:165:C29AHACXX:8:1309:11978:48471,HWI-D00104:165:C29AHACXX:8:2302:7710:28915,HWI-D00104:165:C29AHACXX:8:2302:8605:71563,HWI-D00104:165:C29AHACXX:8:2303:1428:29244,HWI-D00104:165:C29AHACXX:8:2205:2850:58236,HWI-D00104:165:C29AHACXX:8:1102:13457:53784,HWI-D00104:165:C29AHACXX:8:1102:11674:16579,HWI-D00104:165:C29AHACXX:8:2302:16139:91741,HWI-D00104:165:C29AHACXX:8:2102:3197:24369,HWI-D00104:165:C29AHACXX:8:2304:5304:67805,HWI-D00104:165:C29AHACXX:8:1202:8642:27133,HWI-D00104:165:C29AHACXX:8:2201:18482:60822,HWI-D00104:165:C29AHACXX:8:2304:20056:43135,HWI-D00104:165:C29AHACXX:8:1102:19351:12164,HWI-D00104:165:C29AHACXX:8:2205:11876:13535,HWI-D00104:165:C29AHACXX:8:2201:17340:94188,HWI-D00104:165:C29AHACXX:8:2202:8148:34569,HWI-D00104:165:C29AHACXX:8:1104:16096:26525,HWI-D00104:165:C29AHACXX:8:2209:2536:91454;sequence=TATAGTTATATTATACTTCAACATTTA;start=386033;subtype=IES;support_ref=18;support_variant=25;type=IES;
scaffold51_12_with_IES	MILORD	internal_eliminated_sequence	387272	387298	.	.	.	ID=MILORD.12.387272.387298;Name=MILORD.12.387272.387298;bounded_by_ta=TRUE;common_boundary=Both;end=387298;ies_id=IESPGM.PTET51.1.12.367423;ies_left_dist=0;ies_min_dist=0;ies_right_dist=0;junction_seq=ccttttttttgatttTAtgatctcccctacta;read_names=HWI-D00104:165:C29AHACXX:8:2306:5593:68457,HWI-D00104:165:C29AHACXX:8:1101:7917:60836,HWI-D00104:165:C29AHACXX:8:1309:16214:79231,HWI-D00104:165:C29AHACXX:8:1302:8310:76870,HWI-D00104:165:C29AHACXX:8:1103:14807:19127,HWI-D00104:165:C29AHACXX:8:1105:20243:36838,HWI-D00104:165:C29AHACXX:8:1202:18706:22160,HWI-D00104:165:C29AHACXX:8:2301:14955:87289,HWI-D00104:165:C29AHACXX:8:2301:19618:86214,HWI-D00104:165:C29AHACXX:8:1301:17607:65509,HWI-D00104:165:C29AHACXX:8:2108:14938:53766;sequence=TATAGTTTAGTCTATTCTGTTTGTCTA;start=387272;subtype=IES;support_ref=30;support_variant=11;type=IES;
scaffold51_12_with_IES	MILORD	internal_eliminated_sequence	387398	388177	.	.	.	ID=MILORD.12.387398.388177;Name=MILORD.12.387398.388177;bounded_by_ta=TRUE;common_boundary=None;end=388177;ies_id=IESPGM.PTET51.1.12.367423;ies_left_dist=-126;ies_min_dist=126;ies_right_dist=-879;junction_seq=acaaattaatatttaTAaatatatcaaaataa;read_names=HWI-D00104:165:C29AHACXX:8:1104:19257:50040;sequence=TATGATTTAATAAATGTCATATTTAAAGAATTTTATAATAATTTAATGATCTTCCTAATATTTTGTTACTATATCAAATATCCATAGAACAATGTTTATAAATAAAATAAGTATACTAATTATTTTTATTTCATCAGTTGCTATACTTTTATCATTATTTATTTATGAATTAAAAGCTTAGCATTTTCTATTTTAATAAGAATTAGATTTGACAACTTCAGCTTAATCTCTGAAGTTAAAATTTTAAAAGACAACTAATGTATCTTGAAGAATTTTCGCTAATAATTCAAATAATAAAAATATAAAACTTAGCAGGTCTAACATACAGAATTTTAAATTAAATGAGATCACTTTTATATATTGTTGGTTTGTAAAAAAATGTTAAATTCTTTGACAAGAATAAAATATATCTCTGATAAACAACATATAAGACTGATAAGCTAAAGAAAACCAGAGGCTAACAAATAAATGACACATATTCTGAAAAATAATTTAACTTATTCTTATTTGTTATAATTATTATTACCTTAAAATTTAGTATTAAAATCTAGTAATATTTTTATTATCCATAAAATTATTATCAATGGGTAATTTTAGATATTTGCAGTGAAACCTTGATGATTTTATAAGCTGTTTTTGTGATTCTAAGAACTGTGTGAATTTTATAGCTCTTTATTTCTGATATAGATTTTTATTTATAATTTGATGCGTACATATTTATGTTTTGATAACTTATTTAGATTTAATAAATACAATTTTAAAGCAATCTAAATGGAATAA;start=387398;subtype=MAC;support_ref=97;support_variant=1;type=CRYPTIC;
scaffold51_12_with_IES	MILORD	internal_eliminated_sequence	387756	388358	.	.	.	ID=MILORD.12.387756.388358;Name=MILORD.12.387756.388358;bounded_by_ta=TRUE;common_boundary=Both;end=388358;ies_id=IESPGM.PTET51.1.12.367880;ies_left_dist=0;ies_min_dist=0;ies_right_dist=0;junction_seq=gagatcacttttataTAcaatttacacttaat;read_names=HWI-D00104:165:C29AHACXX:8:2302:7225:28989,HWI-D00104:165:C29AHACXX:8:2302:12419:35929,HWI-D00104:165:C29AHACXX:8:1302:17729:52555,HWI-D00104:165:C29AHACXX:8:1301:18452:2666,HWI-D00104:165:C29AHACXX:8:1103:5243:61374,HWI-D00104:165:C29AHACXX:8:1201:7892:61464,HWI-D00104:165:C29AHACXX:8:2204:18564:59171,HWI-D00104:165:C29AHACXX:8:1104:20461:52413,HWI-D00104:165:C29AHACXX:8:2101:7017:97713,HWI-D00104:165:C29AHACXX:8:1204:16618:60335,HWI-D00104:165:C29AHACXX:8:2303:13232:59187,HWI-D00104:165:C29AHACXX:8:1202:16201:43628,HWI-D00104:165:C29AHACXX:8:2101:12432:49409,HWI-D00104:165:C29AHACXX:8:2202:9074:30456,HWI-D00104:165:C29AHACXX:8:1303:2461:54559,HWI-D00104:165:C29AHACXX:8:1104:5907:37198,HWI-D00104:165:C29AHACXX:8:2202:13883:16558,HWI-D00104:165:C29AHACXX:8:2207:2287:50967,HWI-D00104:165:C29AHACXX:8:2108:10589:71163,HWI-D00104:165:C29AHACXX:8:2105:15409:33677,HWI-D00104:165:C29AHACXX:8:2304:8953:83990,HWI-D00104:165:C29AHACXX:8:1203:11488:12476,HWI-D00104:165:C29AHACXX:8:2203:17875:19049,HWI-D00104:165:C29AHACXX:8:2302:7224:58778,HWI-D00104:165:C29AHACXX:8:1302:11117:16210,HWI-D00104:165:C29AHACXX:8:2209:8596:93155,HWI-D00104:165:C29AHACXX:8:1104:6317:35384,HWI-D00104:165:C29AHACXX:8:1102:15957:6153,HWI-D00104:165:C29AHACXX:8:2304:11823:63460,HWI-D00104:165:C29AHACXX:8:1205:7169:68948,HWI-D00104:165:C29AHACXX:8:2304:11466:56713,HWI-D00104:165:C29AHACXX:8:2206:17908:62146,HWI-D00104:165:C29AHACXX:8:2202:7518:53390;sequence=TATTGTTGGTTTGTAAAAAAATGTTAAATTCTTTGACAAGAATAAAATATATCTCTGATAAACAACATATAAGACTGATAAGCTAAAGAAAACCAGAGGCTAACAAATAAATGACACATATTCTGAAAAATAATTTAACTTATTCTTATTTGTTATAATTATTATTACCTTAAAATTTAGTATTAAAATCTAGTAATATTTTTATTATCCATAAAATTATTATCAATGGGTAATTTTAGATATTTGCAGTGAAACCTTGATGATTTTATAAGCTGTTTTTGTGATTCTAAGAACTGTGTGAATTTTATAGCTCTTTATTTCTGATATAGATTTTTATTTATAATTTGATGCGTACATATTTATGTTTTGATAACTTATTTAGATTTAATAAATACAATTTTAAAGCAATCTAAATGGAATAATAAATATATCAAAATAACTTGTTTTCCATACATTTATAAATATGATTCTATTGAAATAGTCTATTTTAAATTGCTTTTTCCTACGTAAATATTTTAATTATTTTATAAATTACCCTAATATTGCAGTATTATGTCTTCTTTTAAGAATAGGGGAAAACCTTATTAAAGATTAATTTGATAA;start=387756;subtype=IES;support_ref=52;support_variant=33;type=IES;
scaffold51_12_with_IES	MILORD	internal_eliminated_sequence	387756	389238	.	.	.	ID=MILORD.12.387756.389238;Name=MILORD.12.387756.389238;bounded_by_ta=TRUE;common_boundary=LEFT;end=389238;ies_id=IESPGM.PTET51.1.12.367880;ies_left_dist=0;ies_min_dist=0;ies_right_dist=-880;junction_seq=gagatcacttttataTAtttttatatcttctt;read_names=HWI-D00104:165:C29AHACXX:8:2304:2445:98417;sequence=TATTGTTGGTTTGTAAAAAAATGTTAAATTCTTTGACAAGAATAAAATATATCTCTGATAAACAACATATAAGACTGATAAGCTAAAGAAAACCAGAGGCTAACAAATAAATGACACATATTCTGAAAAATAATTTAACTTATTCTTATTTGTTATAATTATTATTACCTTAAAATTTAGTATTAAAATCTAGTAATATTTTTATTATCCATAAAATTATTATCAATGGGTAATTTTAGATATTTGCAGTGAAACCTTGATGATTTTATAAGCTGTTTTTGTGATTCTAAGAACTGTGTGAATTTTATAGCTCTTTATTTCTGATATAGATTTTTATTTATAATTTGATGCGTACATATTTATGTTTTGATAACTTATTTAGATTTAATAAATACAATTTTAAAGCAATCTAAATGGAATAATAAATATATCAAAATAACTTGTTTTCCATACATTTATAAATATGATTCTATTGAAATAGTCTATTTTAAATTGCTTTTTCCTACGTAAATATTTTAATTATTTTATAAATTACCCTAATATTGCAGTATTATGTCTTCTTTTAAGAATAGGGGAAAACCTTATTAAAGATTAATTTGATAATACAATTTACACTTAATTTATCATCATTGTTATTTCTCAACTTTTAAAGTAAATACTCATTTTGGTTATAAAAAAGTTATACAAAGAAGAGATATGTTTCCATTTTATATTTCTTATCTATTAAGTCCTTTAATAAGTTCTGTTAGATTCGAAACCTTTTATTTATTTATTTTGTGATATAATTTTCTGATTGTTTTAGCTTAATTATATCATCTTCTTGTAACAATTAAACATCTTAATCTTAATTTTTACAAGTATTTCTCTTTCTAATTTTCTTAGTTTTTTTTCCAATTGGAATTTTTTCAAATACAAACTCCTCATTTTCCAATTCCATGAGTTAAATAAAATTCTATTAGTTTTTTATTGAAAGAAGTTCTTTAATAATAAGAGATGTGTTGTCATTTGAGTCGTCCTCAACAAGCTAGTATTGAATTGATTGTTTTTCTGACTAATACGTTGTGCATTAGTCGAAGCGATGAGTTTTTAACTCCTTCATAAGTCCAGTCCATTTATACTTTATTTTTAACTTTTAAATTAGATTACTTAGATTATTTAATTATTCCTATTTACAAAGTATATTGCATTTTAAACATGCTACTTCTAATTAACTTACCTTTTCAGCCAGAATTTCATCTTTTTCTTAAACGGTGTCATCAGATTACCATTTTCTACAGCAAGGACAATGTTTCTTTTTTTGCACCCATTTCGTGATACATTTAATGCAAAAGTTATGCCTAACTTCTAATTAGATCAATACCCACAAGTTGTTTTGATTGGCTTAGTGAAAATCTGAAAGCAAATCGAACAAATGAATTCATTGCAGTCTACCGAAAGTACAATACGGAATCATTAAAATACAATAGATAGAATTTTTTGACTG;start=387756;subtype=PARTIAL_EXTERNAL;support_ref=26;support_variant=1;type=ALTERNATIVE;
scaffold51_12_with_IES	MILORD	internal_eliminated_sequence	387756	389448	.	.	.	ID=MILORD.12.387756.389448;Name=MILORD.12.387756.389448;bounded_by_ta=TRUE;common_boundary=LEFT;end=389448;ies_id=IESPGM.PTET51.1.12.367880;ies_left_dist=0;ies_min_dist=0;ies_right_dist=-1090;junction_seq=gagatcacttttataTAtcgataaagttaaag;read_names=HWI-D00104:165:C29AHACXX:8:1102:3234:5034;sequence=TATTGTTGGTTTGTAAAAAAATGTTAAATTCTTTGACAAGAATAAAATATATCTCTGATAAACAACATATAAGACTGATAAGCTAAAGAAAACCAGAGGCTAACAAATAAATGACACATATTCTGAAAAATAATTTAACTTATTCTTATTTGTTATAATTATTATTACCTTAAAATTTAGTATTAAAATCTAGTAATATTTTTATTATCCATAAAATTATTATCAATGGGTAATTTTAGATATTTGCAGTGAAACCTTGATGATTTTATAAGCTGTTTTTGTGATTCTAAGAACTGTGTGAATTTTATAGCTCTTTATTTCTGATATAGATTTTTATTTATAATTTGATGCGTACATATTTATGTTTTGATAACTTATTTAGATTTAATAAATACAATTTTAAAGCAATCTAAATGGAATAATAAATATATCAAAATAACTTGTTTTCCATACATTTATAAATATGATTCTATTGAAATAGTCTATTTTAAATTGCTTTTTCCTACGTAAATATTTTAATTATTTTATAAATTACCCTAATATTGCAGTATTATGTCTTCTTTTAAGAATAGGGGAAAACCTTATTAAAGATTAATTTGATAATACAATTTACACTTAATTTATCATCATTGTTATTTCTCAACTTTTAAAGTAAATACTCATTTTGGTTATAAAAAAGTTATACAAAGAAGAGATATGTTTCCATTTTATATTTCTTATCTATTAAGTCCTTTAATAAGTTCTGTTAGATTCGAAACCTTTTATTTATTTATTTTGTGATATAATTTTCTGATTGTTTTAGCTTAATTATATCATCTTCTTGTAACAATTAAACATCTTAATCTTAATTTTTACAAGTATTTCTCTTTCTAATTTTCTTAGTTTTTTTTCCAATTGGAATTTTTTCAAATACAAACTCCTCATTTTCCAATTCCATGAGTTAAATAAAATTCTATTAGTTTTTTATTGAAAGAAGTTCTTTAATAATAAGAGATGTGTTGTCATTTGAGTCGTCCTCAACAAGCTAGTATTGAATTGATTGTTTTTCTGACTAATACGTTGTGCATTAGTCGAAGCGATGAGTTTTTAACTCCTTCATAAGTCCAGTCCATTTATACTTTATTTTTAACTTTTAAATTAGATTACTTAGATTATTTAATTATTCCTATTTACAAAGTATATTGCATTTTAAACATGCTACTTCTAATTAACTTACCTTTTCAGCCAGAATTTCATCTTTTTCTTAAACGGTGTCATCAGATTACCATTTTCTACAGCAAGGACAATGTTTCTTTTTTTGCACCCATTTCGTGATACATTTAATGCAAAAGTTATGCCTAACTTCTAATTAGATCAATACCCACAAGTTGTTTTGATTGGCTTAGTGAAAATCTGAAAGCAAATCGAACAAATGAATTCATTGCAGTCTACCGAAAGTACAATACGGAATCATTAAAATACAATAGATAGAATTTTTTGACTGTATTTTTATATCTTCTTTCATAATTAAATTAATTAATATAGTCAATTATTTTTGAAATCTTAATCCAAATACCTTGATTTTAATTGCGACGTCATTATTAGATCAGTCTAATTTCTTGAAAAAAAAATTAGAAACCATCTTTGTATTTTTAAAGTATTTCTATCTGATATTGGTTGCTTATTTTATAAAATTGATGTACGTTTTCTGCAA;start=387756;subtype=PARTIAL_EXTERNAL;support_ref=26;support_variant=1;type=ALTERNATIVE;
scaffold51_12_with_IES	MILORD	internal_eliminated_sequence	388080	388107	.	.	.	ID=MILORD.12.388080.388107;Name=MILORD.12.388080.388107;bounded_by_ta=TRUE;common_boundary=None;end=388107;ies_id=IESPGM.PTET51.1.12.367880;ies_left_dist=-324;ies_min_dist=251;ies_right_dist=251;junction_seq=gctctttatttctgaTAcatatttatgttttg;read_names=HWI-D00104:165:C29AHACXX:8:2103:16538:25687;sequence=TATAGATTTTTATTTATAATTTGATGCG;start=388080;subtype=INTERNAL;support_ref=30;support_variant=1;type=ALTERNATIVE;
scaffold51_12_with_IES	MILORD	internal_eliminated_sequence	388869	388934	.	.	.	ID=MILORD.12.388869.388934;Name=MILORD.12.388869.388934;bounded_by_ta=TRUE;common_boundary=Both;end=388934;ies_id=IESPGM.PTET51.1.12.368390;ies_left_dist=0;ies_min_dist=0;ies_right_dist=0;junction_seq=taagtccagtccattTAttgcattttaaacat;read_names=HWI-D00104:165:C29AHACXX:8:1107:1177:78994,HWI-D00104:165:C29AHACXX:8:1301:1171:79076,HWI-D00104:165:C29AHACXX:8:2202:2737:4473,HWI-D00104:165:C29AHACXX:8:1201:4188:57019,HWI-D00104:165:C29AHACXX:8:2104:16292:51731,HWI-D00104:165:C29AHACXX:8:1103:18599:66708,HWI-D00104:165:C29AHACXX:8:1102:7846:53612,HWI-D00104:165:C29AHACXX:8:2201:13154:13763,HWI-D00104:165:C29AHACXX:8:2202:18800:32288,HWI-D00104:165:C29AHACXX:8:1203:12093:27919,HWI-D00104:165:C29AHACXX:8:2305:12515:14558,HWI-D00104:165:C29AHACXX:8:2302:6731:92218,HWI-D00104:165:C29AHACXX:8:1103:17191:77147,HWI-D00104:165:C29AHACXX:8:1103:6967:18959,HWI-D00104:165:C29AHACXX:8:1203:8211:98966,HWI-D00104:165:C29AHACXX:8:1305:7519:93833,HWI-D00104:165:C29AHACXX:8:1203:20308:30736,HWI-D00104:165:C29AHACXX:8:2103:13394:89497,HWI-D00104:165:C29AHACXX:8:2301:5453:55628,HWI-D00104:165:C29AHACXX:8:2206:8789:31471,HWI-D00104:165:C29AHACXX:8:1301:17345:98051,HWI-D00104:165:C29AHACXX:8:1304:4907:17666,HWI-D00104:165:C29AHACXX:8:2204:11070:31073,HWI-D00104:165:C29AHACXX:8:2203:7388:63297,HWI-D00104:165:C29AHACXX:8:2302:9045:69941,HWI-D00104:165:C29AHACXX:8:1104:5179:100131,HWI-D00104:165:C29AHACXX:8:1204:5608:64646,HWI-D00104:165:C29AHACXX:8:1206:15524:57743,HWI-D00104:165:C29AHACXX:8:2102:13820:37400,HWI-D00104:165:C29AHACXX:8:1303:6361:43877,HWI-D00104:165:C29AHACXX:8:2302:13338:38805,HWI-D00104:165:C29AHACXX:8:2204:6211:95112,HWI-D00104:165:C29AHACXX:8:1205:9470:6839,HWI-D00104:165:C29AHACXX:8:2301:2245:36611,HWI-D00104:165:C29AHACXX:8:1202:19337:58903,HWI-D00104:165:C29AHACXX:8:2203:18064:25288,HWI-D00104:165:C29AHACXX:8:2201:3498:80947,HWI-D00104:165:C29AHACXX:8:2201:3826:57657,HWI-D00104:165:C29AHACXX:8:2205:6846:6751,HWI-D00104:165:C29AHACXX:8:1304:7868:90933,HWI-D00104:165:C29AHACXX:8:2305:4933:64758,HWI-D00104:165:C29AHACXX:8:2206:9514:35452;sequence=TATACTTTATTTTTAACTTTTAAATTAGATTACTTAGATTATTTAATTATTCCTATTTACAAAGTA;start=388869;subtype=IES;support_ref=20;support_variant=42;type=IES;
scaffold51_12_with_IES	MILORD	internal_eliminated_sequence	389193	389238	.	.	.	ID=MILORD.12.389193.389238;Name=MILORD.12.389193.389238;bounded_by_ta=TRUE;common_boundary=Both;end=389238;ies_id=IESPGM.PTET51.1.12.368648;ies_left_dist=0;ies_min_dist=0;ies_right_dist=0;junction_seq=gcagtctaccgaaagTAtttttatatcttctt;read_names=HWI-D00104:165:C29AHACXX:8:2206:13346:19056,HWI-D00104:165:C29AHACXX:8:2303:8816:90108,HWI-D00104:165:C29AHACXX:8:1106:10511:94112,HWI-D00104:165:C29AHACXX:8:1301:15691:83610,HWI-D00104:165:C29AHACXX:8:2108:18979:78904,HWI-D00104:165:C29AHACXX:8:2304:2326:85554,HWI-D00104:165:C29AHACXX:8:1104:4427:53488,HWI-D00104:165:C29AHACXX:8:2301:11997:74013,HWI-D00104:165:C29AHACXX:8:2301:12752:64278,HWI-D00104:165:C29AHACXX:8:1101:3262:21859,HWI-D00104:165:C29AHACXX:8:1102:18053:13282,HWI-D00104:165:C29AHACXX:8:2303:13982:84890,HWI-D00104:165:C29AHACXX:8:2305:14990:79347,HWI-D00104:165:C29AHACXX:8:2307:8692:44002,HWI-D00104:165:C29AHACXX:8:1103:10077:36530,HWI-D00104:165:C29AHACXX:8:2108:10650:11898,HWI-D00104:165:C29AHACXX:8:2101:16565:13515,HWI-D00104:165:C29AHACXX:8:2101:19735:48241,HWI-D00104:165:C29AHACXX:8:1201:18107:15901,HWI-D00104:165:C29AHACXX:8:2204:17690:94916,HWI-D00104:165:C29AHACXX:8:1105:13671:83782,HWI-D00104:165:C29AHACXX:8:1205:7381:81644,HWI-D00104:165:C29AHACXX:8:2303:12195:36278,HWI-D00104:165:C29AHACXX:8:2302:5883:24704;sequence=TACAATACGGAATCATTAAAATACAATAGATAGAATTTTTTGACTG;start=389193;subtype=IES;support_ref=4;support_variant=24;type=IES;
scaffold51_12_with_IES	MILORD	internal_eliminated_sequence	391640	391719	.	.	.	ID=MILORD.12.391640.391719;Name=MILORD.12.391640.391719;bounded_by_ta=TRUE;common_boundary=RIGHT;end=391719;ies_id=IESPGM.PTET51.1.12.370955;ies_left_dist=11;ies_min_dist=0;ies_right_dist=0;junction_seq=ctttcatcagaatatTAtttatcaactttaat;read_names=HWI-D00104:165:C29AHACXX:8:2308:13251:32146,HWI-D00104:165:C29AHACXX:8:1302:6262:61552,HWI-D00104:165:C29AHACXX:8:1205:2995:43650,HWI-D00104:165:C29AHACXX:8:1302:7553:89694,HWI-D00104:165:C29AHACXX:8:1202:16295:88041;sequence=TACTATTGATTTACAGAACATACAAATAAATTTTATTATTAATCCAATCTAGTATTATGTAAAAATGTATAAAATACCTG;start=391640;subtype=PARTIAL_EXTERNAL;support_ref=28;support_variant=5;type=ALTERNATIVE;
scaffold51_12_with_IES	MILORD	internal_eliminated_sequence	391651	391719	.	.	.	ID=MILORD.12.391651.391719;Name=MILORD.12.391651.391719;bounded_by_ta=TRUE;common_boundary=Both;end=391719;ies_id=IESPGM.PTET51.1.12.370955;ies_left_dist=0;ies_min_dist=0;ies_right_dist=0;junction_seq=atattactattgattTAtttatcaactttaat;read_names=HWI-D00104:165:C29AHACXX:8:2105:15049:39436,HWI-D00104:165:C29AHACXX:8:1103:15410:77203,HWI-D00104:165:C29AHACXX:8:1101:9964:31936,HWI-D00104:165:C29AHACXX:8:2205:18674:2658,HWI-D00104:165:C29AHACXX:8:2201:2672:78088,HWI-D00104:165:C29AHACXX:8:1204:7887:2868,HWI-D00104:165:C29AHACXX:8:2103:15225:65430,HWI-D00104:165:C29AHACXX:8:2301:16977:44016,HWI-D00104:165:C29AHACXX:8:2306:11960:32771,HWI-D00104:165:C29AHACXX:8:1307:14527:18759,HWI-D00104:165:C29AHACXX:8:2206:11205:15640,HWI-D00104:165:C29AHACXX:8:1105:14673:49096,HWI-D00104:165:C29AHACXX:8:1104:12008:96655,HWI-D00104:165:C29AHACXX:8:1103:3822:2155,HWI-D00104:165:C29AHACXX:8:2301:17863:23893,HWI-D00104:165:C29AHACXX:8:2206:12791:53410,HWI-D00104:165:C29AHACXX:8:1306:13693:38215,HWI-D00104:165:C29AHACXX:8:2201:8935:45091,HWI-D00104:165:C29AHACXX:8:1201:3397:32416,HWI-D00104:165:C29AHACXX:8:1307:8686:86646,HWI-D00104:165:C29AHACXX:8:1206:17536:84727,HWI-D00104:165:C29AHACXX:8:2108:8357:66811,HWI-D00104:165:C29AHACXX:8:1304:13737:26979,HWI-D00104:165:C29AHACXX:8:1203:8626:13360,HWI-D00104:165:C29AHACXX:8:2306:15823:63689,HWI-D00104:165:C29AHACXX:8:1105:14438:63633,HWI-D00104:165:C29AHACXX:8:2205:18139:57798,HWI-D00104:165:C29AHACXX:8:2202:15883:31105,HWI-D00104:165:C29AHACXX:8:1203:1312:41210,HWI-D00104:165:C29AHACXX:8:1101:11592:5817,HWI-D00104:165:C29AHACXX:8:2209:1595:83425,HWI-D00104:165:C29AHACXX:8:2201:11366:17339;sequence=TACAGAACATACAAATAAATTTTATTATTAATCCAATCTAGTATTATGTAAAAATGTATAAAATACCTG;start=391651;subtype=IES;support_ref=8;support_variant=32;type=IES;
scaffold51_12_with_IES	MILORD	internal_eliminated_sequence	393997	394073	.	.	.	ID=MILORD.12.393997.394073;Name=MILORD.12.393997.394073;bounded_by_ta=TRUE;common_boundary=Both;end=394073;ies_id=IESPGM.PTET51.1.12.373232;ies_left_dist=0;ies_min_dist=0;ies_right_dist=0;junction_seq=gcattaaataaatatTAagatgattaaaaaaa;read_names=HWI-D00104:165:C29AHACXX:8:2204:1685:40056,HWI-D00104:165:C29AHACXX:8:1304:18965:55122,HWI-D00104:165:C29AHACXX:8:1205:17505:11873,HWI-D00104:165:C29AHACXX:8:1201:11945:40586,HWI-D00104:165:C29AHACXX:8:1302:14326:81769,HWI-D00104:165:C29AHACXX:8:1202:19520:15824,HWI-D00104:165:C29AHACXX:8:2103:17271:96205,HWI-D00104:165:C29AHACXX:8:1101:2861:98123,HWI-D00104:165:C29AHACXX:8:2205:11378:11883,HWI-D00104:165:C29AHACXX:8:2203:17119:64053,HWI-D00104:165:C29AHACXX:8:2204:11420:36292,HWI-D00104:165:C29AHACXX:8:2307:16274:58020,HWI-D00104:165:C29AHACXX:8:1301:6617:58976,HWI-D00104:165:C29AHACXX:8:2101:14872:23749,HWI-D00104:165:C29AHACXX:8:1303:16443:35899,HWI-D00104:165:C29AHACXX:8:1309:14287:30563,HWI-D00104:165:C29AHACXX:8:1107:18839:4826,HWI-D00104:165:C29AHACXX:8:2101:12007:36038,HWI-D00104:165:C29AHACXX:8:2303:6551:100906,HWI-D00104:165:C29AHACXX:8:2104:18113:78597,HWI-D00104:165:C29AHACXX:8:1105:10101:33341,HWI-D00104:165:C29AHACXX:8:1205:15103:35699,HWI-D00104:165:C29AHACXX:8:2304:15774:95209,HWI-D00104:165:C29AHACXX:8:2209:1429:59538,HWI-D00104:165:C29AHACXX:8:1309:11047:81378,HWI-D00104:165:C29AHACXX:8:2102:14756:37969,HWI-D00104:165:C29AHACXX:8:1104:15941:59364,HWI-D00104:165:C29AHACXX:8:1309:17239:51111,HWI-D00104:165:C29AHACXX:8:1302:9766:74494,HWI-D00104:165:C29AHACXX:8:2105:8655:58062,HWI-D00104:165:C29AHACXX:8:1302:3956:24093,HWI-D00104:165:C29AHACXX:8:1102:7641:92681,HWI-D00104:165:C29AHACXX:8:2105:15137:98509,HWI-D00104:165:C29AHACXX:8:1302:5541:15435,HWI-D00104:165:C29AHACXX:8:1303:13032:23088,HWI-D00104:165:C29AHACXX:8:2209:10676:28388,HWI-D00104:165:C29AHACXX:8:2104:14336:3915,HWI-D00104:165:C29AHACXX:8:2302:10894:26532,HWI-D00104:165:C29AHACXX:8:1102:19226:12889,HWI-D00104:165:C29AHACXX:8:1101:11183:2080,HWI-D00104:165:C29AHACXX:8:1104:20434:72357;sequence=TACAGAAAATTCTTATAAGTTTCTTTAAAAAAAAGAATCAAACATCTTAAAAATCGAATTCTTATCTTCTTTTACTG;start=393997;subtype=IES;support_ref=6;support_variant=41;type=IES;
scaffold51_12_with_IES	MILORD	internal_eliminated_sequence	394511	394536	.	.	.	ID=MILORD.12.394511.394536;Name=MILORD.12.394511.394536;bounded_by_ta=TRUE;common_boundary=Both;end=394536;ies_id=IESPGM.PTET51.1.12.373669;ies_left_dist=0;ies_min_dist=0;ies_right_dist=0;junction_seq=tgtaattgtaataatTAcatccaaataaatgg;read_names=HWI-D00104:165:C29AHACXX:8:1106:12703:92431,HWI-D00104:165:C29AHACXX:8:1106:2911:90406,HWI-D00104:165:C29AHACXX:8:2308:6530:95495,HWI-D00104:165:C29AHACXX:8:1106:1633:66777,HWI-D00104:165:C29AHACXX:8:1101:12690:88128,HWI-D00104:165:C29AHACXX:8:1202:17860:45983,HWI-D00104:165:C29AHACXX:8:1309:19952:16946,HWI-D00104:165:C29AHACXX:8:1201:17057:45657,HWI-D00104:165:C29AHACXX:8:1104:12305:42235,HWI-D00104:165:C29AHACXX:8:2101:7549:60405,HWI-D00104:165:C29AHACXX:8:1101:8798:57669,HWI-D00104:165:C29AHACXX:8:2104:5034:45567,HWI-D00104:165:C29AHACXX:8:1307:10280:69638,HWI-D00104:165:C29AHACXX:8:1304:17455:50316,HWI-D00104:165:C29AHACXX:8:1205:12487:96058,HWI-D00104:165:C29AHACXX:8:2201:18744:62700,HWI-D00104:165:C29AHACXX:8:1103:7319:13705,HWI-D00104:165:C29AHACXX:8:1304:9950:35916,HWI-D00104:165:C29AHACXX:8:2305:3130:6875,HWI-D00104:165:C29AHACXX:8:2307:11732:17759,HWI-D00104:165:C29AHACXX:8:1103:12683:67089,HWI-D00104:165:C29AHACXX:8:1204:2195:83899,HWI-D00104:165:C29AHACXX:8:1102:10193:51975,HWI-D00104:165:C29AHACXX:8:1108:18348:83769,HWI-D00104:165:C29AHACXX:8:2108:13191:72790,HWI-D00104:165:C29AHACXX:8:1206:4334:62514,HWI-D00104:165:C29AHACXX:8:2301:8769:55396,HWI-D00104:165:C29AHACXX:8:1304:15087:94018,HWI-D00104:165:C29AHACXX:8:1304:2607:3341,HWI-D00104:165:C29AHACXX:8:2103:13462:37575,HWI-D00104:165:C29AHACXX:8:1204:16879:61710,HWI-D00104:165:C29AHACXX:8:1102:8503:36444,HWI-D00104:165:C29AHACXX:8:2202:1721:43234,HWI-D00104:165:C29AHACXX:8:1306:6557:13148,HWI-D00104:165:C29AHACXX:8:1202:3471:21980,HWI-D00104:165:C29AHACXX:8:2305:10936:25616,HWI-D00104:165:C29AHACXX:8:2307:12934:30451,HWI-D00104:165:C29AHACXX:8:1203:14693:95379,HWI-D00104:165:C29AHACXX:8:1305:11021:100178,HWI-D00104:165:C29AHACXX:8:2201:5016:35558,HWI-D00104:165:C29AHACXX:8:2207:16942:66696;sequence=TACAATAGAATTAGTTATTTTGTGTA;start=394511;subtype=IES;support_ref=18;support_variant=41;type=IES;
scaffold51_12_with_IES	MILORD	internal_eliminated_sequence	395712	395816	.	.	.	ID=MILORD.12.395712.395816;Name=MILORD.12.395712.395816;bounded_by_ta=TRUE;common_boundary=Both;end=395816;ies_id=IESPGM.PTET51.1.12.374844;ies_left_dist=0;ies_min_dist=0;ies_right_dist=0;junction_seq=aattaatgattattcTAatacaatagtagaag;read_names=HWI-D00104:165:C29AHACXX:8:1301:9760:40399,HWI-D00104:165:C29AHACXX:8:2305:11131:21103,HWI-D00104:165:C29AHACXX:8:1103:12363:5508,HWI-D00104:165:C29AHACXX:8:2307:10275:74244,HWI-D00104:165:C29AHACXX:8:2104:13317:74408,HWI-D00104:165:C29AHACXX:8:1309:8399:36661,HWI-D00104:165:C29AHACXX:8:1307:1285:38357,HWI-D00104:165:C29AHACXX:8:1206:11375:21983,HWI-D00104:165:C29AHACXX:8:1202:16061:16570,HWI-D00104:165:C29AHACXX:8:1108:10626:16919,HWI-D00104:165:C29AHACXX:8:1108:5191:7432,HWI-D00104:165:C29AHACXX:8:2202:1974:71772,HWI-D00104:165:C29AHACXX:8:1104:3978:71830,HWI-D00104:165:C29AHACXX:8:1302:4671:35752,HWI-D00104:165:C29AHACXX:8:2102:15303:11119,HWI-D00104:165:C29AHACXX:8:1303:5023:45041,HWI-D00104:165:C29AHACXX:8:1104:11241:40360,HWI-D00104:165:C29AHACXX:8:1103:12767:64720,HWI-D00104:165:C29AHACXX:8:2205:10258:95343;sequence=TACAGTTTGATGATATAAATTAAAAAAAATGATGTGAGAAATTTAAAATTAGGTTTCAATTTAACAAAAATCAAAATATTAATAATAAAGTCCTTACTTTAATTG;start=395712;subtype=IES;support_ref=6;support_variant=19;type=IES;
scaffold51_12_with_IES	MILORD	internal_eliminated_sequence	397872	397939	.	.	.	ID=MILORD.12.397872.397939;Name=MILORD.12.397872.397939;bounded_by_ta=TRUE;common_boundary=LEFT;end=397939;ies_id=IESPGM.PTET51.1.12.376899;ies_left_dist=0;ies_min_dist=0;ies_right_dist=12;junction_seq=ttcatggctcaatgaTAgaatcaaatgtataa;read_names=HWI-D00104:165:C29AHACXX:8:2308:4658:47690;sequence=TACACTTAGTTTTTTGATGTTTAATTTTAATGCTTAACTAAATTGTAGTACAAATCTAAAAATTAATA;start=397872;subtype=PARTIAL_INTERNAL;support_ref=1;support_variant=1;type=ALTERNATIVE;
scaffold51_12_with_IES	MILORD	internal_eliminated_sequence	397872	397951	.	.	.	ID=MILORD.12.397872.397951;Name=MILORD.12.397872.397951;bounded_by_ta=TRUE;common_boundary=Both;end=397951;ies_id=IESPGM.PTET51.1.12.376899;ies_left_dist=0;ies_min_dist=0;ies_right_dist=0;junction_seq=ttcatggctcaatgaTAtaaagaaactctatt;read_names=HWI-D00104:165:C29AHACXX:8:1201:19796:89706,HWI-D00104:165:C29AHACXX:8:1307:11871:40150,HWI-D00104:165:C29AHACXX:8:1206:3614:23785,HWI-D00104:165:C29AHACXX:8:2102:5693:28538,HWI-D00104:165:C29AHACXX:8:1105:3414:26143,HWI-D00104:165:C29AHACXX:8:2205:3323:98884,HWI-D00104:165:C29AHACXX:8:1204:6098:49961,HWI-D00104:165:C29AHACXX:8:1203:9289:97797,HWI-D00104:165:C29AHACXX:8:1101:16642:20572,HWI-D00104:165:C29AHACXX:8:1303:16541:52769,HWI-D00104:165:C29AHACXX:8:2301:2968:70133,HWI-D00104:165:C29AHACXX:8:2103:5460:64563,HWI-D00104:165:C29AHACXX:8:1305:3329:74760,HWI-D00104:165:C29AHACXX:8:1108:1732:45734,HWI-D00104:165:C29AHACXX:8:1108:14856:35748,HWI-D00104:165:C29AHACXX:8:2303:5388:19972,HWI-D00104:165:C29AHACXX:8:1205:9524:57751,HWI-D00104:165:C29AHACXX:8:1108:15385:93044,HWI-D00104:165:C29AHACXX:8:1106:2398:57193,HWI-D00104:165:C29AHACXX:8:2103:15164:89217,HWI-D00104:165:C29AHACXX:8:2305:15160:8148,HWI-D00104:165:C29AHACXX:8:1302:14606:85228,HWI-D00104:165:C29AHACXX:8:2303:3592:29827,HWI-D00104:165:C29AHACXX:8:2302:13591:18178,HWI-D00104:165:C29AHACXX:8:2101:19866:49166,HWI-D00104:165:C29AHACXX:8:1306:14135:41756,HWI-D00104:165:C29AHACXX:8:2201:11033:40664,HWI-D00104:165:C29AHACXX:8:2303:20073:90157,HWI-D00104:165:C29AHACXX:8:1309:9669:2333,HWI-D00104:165:C29AHACXX:8:1305:4485:78714,HWI-D00104:165:C29AHACXX:8:2308:15612:20968,HWI-D00104:165:C29AHACXX:8:1204:12091:99844,HWI-D00104:165:C29AHACXX:8:1304:17846:71963,HWI-D00104:165:C29AHACXX:8:2305:3959:61230,HWI-D00104:165:C29AHACXX:8:2101:19856:49896,HWI-D00104:165:C29AHACXX:8:2204:15519:67771,HWI-D00104:165:C29AHACXX:8:1304:13366:15357,HWI-D00104:165:C29AHACXX:8:2202:8338:91409,HWI-D00104:165:C29AHACXX:8:1201:4154:13428,HWI-D00104:165:C29AHACXX:8:2204:10064:78332,HWI-D00104:165:C29AHACXX:8:2206:17633:92572,HWI-D00104:165:C29AHACXX:8:2105:2352:3278,HWI-D00104:165:C29AHACXX:8:1205:8257:15343,HWI-D00104:165:C29AHACXX:8:2209:12604:92324,HWI-D00104:165:C29AHACXX:8:1203:12130:82581,HWI-D00104:165:C29AHACXX:8:1301:14046:12677,HWI-D00104:165:C29AHACXX:8:2108:17056:67378,HWI-D00104:165:C29AHACXX:8:2301:18747:57966,HWI-D00104:165:C29AHACXX:8:1105:14911:25456,HWI-D00104:165:C29AHACXX:8:2105:2684:19359,HWI-D00104:165:C29AHACXX:8:2206:14339:97925,HWI-D00104:165:C29AHACXX:8:1202:16732:34359,HWI-D00104:165:C29AHACXX:8:1204:13990:22597,HWI-D00104:165:C29AHACXX:8:2203:21311:44892,HWI-D00104:165:C29AHACXX:8:2302:7222:29923,HWI-D00104:165:C29AHACXX:8:1303:3879:10133,HWI-D00104:165:C29AHACXX:8:2303:2729:64317,HWI-D00104:165:C29AHACXX:8:1202:8293:67783,HWI-D00104:165:C29AHACXX:8:2308:7125:21443;sequence=TACACTTAGTTTTTTGATGTTTAATTTTAATGCTTAACTAAATTGTAGTACAAATCTAAAAATTAATATAGAATCAAATG;start=397872;subtype=IES;support_ref=2;support_variant=59;type=IES;
scaffold51_12_with_IES	MILORD	internal_eliminated_sequence	398612	398705	.	.	.	ID=MILORD.12.398612.398705;Name=MILORD.12.398612.398705;bounded_by_ta=TRUE;common_boundary=Both;end=398705;ies_id=IESPGM.PTET51.1.12.377559;ies_left_dist=0;ies_min_dist=0;ies_right_dist=0;junction_seq=aaaaacaattcaaatTAcctcttttatctata;read_names=HWI-D00104:165:C29AHACXX:8:1105:5225:41693,HWI-D00104:165:C29AHACXX:8:1107:8413:55613,HWI-D00104:165:C29AHACXX:8:2108:11574:43381,HWI-D00104:165:C29AHACXX:8:2307:18451:11632,HWI-D00104:165:C29AHACXX:8:2202:9738:59222,HWI-D00104:165:C29AHACXX:8:1204:16675:56440,HWI-D00104:165:C29AHACXX:8:1301:13423:89111,HWI-D00104:165:C29AHACXX:8:2307:17859:96342,HWI-D00104:165:C29AHACXX:8:2203:10859:89775,HWI-D00104:165:C29AHACXX:8:2305:3391:49152,HWI-D00104:165:C29AHACXX:8:2108:11100:92104,HWI-D00104:165:C29AHACXX:8:1206:5939:78445,HWI-D00104:165:C29AHACXX:8:1205:3452:16236,HWI-D00104:165:C29AHACXX:8:2307:17462:42414,HWI-D00104:165:C29AHACXX:8:2304:14600:26211,HWI-D00104:165:C29AHACXX:8:1102:6100:36138,HWI-D00104:165:C29AHACXX:8:1305:12206:42904,HWI-D00104:165:C29AHACXX:8:2105:11304:84382,HWI-D00104:165:C29AHACXX:8:1307:5802:41165,HWI-D00104:165:C29AHACXX:8:1204:20560:69981,HWI-D00104:165:C29AHACXX:8:1107:12843:47029,HWI-D00104:165:C29AHACXX:8:2204:4295:62874,HWI-D00104:165:C29AHACXX:8:2105:5531:90645,HWI-D00104:165:C29AHACXX:8:1105:20829:39887,HWI-D00104:165:C29AHACXX:8:2206:8897:78952,HWI-D00104:165:C29AHACXX:8:1108:2332:97128,HWI-D00104:165:C29AHACXX:8:1103:4353:29835,HWI-D00104:165:C29AHACXX:8:1103:10593:48447,HWI-D00104:165:C29AHACXX:8:2103:8669:51125,HWI-D00104:165:C29AHACXX:8:1305:9559:52336,HWI-D00104:165:C29AHACXX:8:2202:5993:43048,HWI-D00104:165:C29AHACXX:8:2209:16754:25031,HWI-D00104:165:C29AHACXX:8:1203:15691:68219,HWI-D00104:165:C29AHACXX:8:2103:16571:27154,HWI-D00104:165:C29AHACXX:8:1104:1077:88306,HWI-D00104:165:C29AHACXX:8:1309:5066:77521,HWI-D00104:165:C29AHACXX:8:1204:13101:37922,HWI-D00104:165:C29AHACXX:8:1303:2887:32079,HWI-D00104:165:C29AHACXX:8:1103:11051:50003,HWI-D00104:165:C29AHACXX:8:1104:13357:85171,HWI-D00104:165:C29AHACXX:8:2203:6907:51041,HWI-D00104:165:C29AHACXX:8:2301:11717:56200,HWI-D00104:165:C29AHACXX:8:1106:3890:51879,HWI-D00104:165:C29AHACXX:8:1202:18177:42805,HWI-D00104:165:C29AHACXX:8:2206:2455:94114,HWI-D00104:165:C29AHACXX:8:1204:5445:93857,HWI-D00104:165:C29AHACXX:8:2203:14878:36976,HWI-D00104:165:C29AHACXX:8:2103:5845:37760,HWI-D00104:165:C29AHACXX:8:1105:6495:96760,HWI-D00104:165:C29AHACXX:8:2104:21179:82563,HWI-D00104:165:C29AHACXX:8:2302:20317:62806,HWI-D00104:165:C29AHACXX:8:2207:18521:8738,HWI-D00104:165:C29AHACXX:8:1105:9441:6347,HWI-D00104:165:C29AHACXX:8:2205:18307:36994,HWI-D00104:165:C29AHACXX:8:2206:11226:53807,HWI-D00104:165:C29AHACXX:8:1305:7312:49292,HWI-D00104:165:C29AHACXX:8:1202:8626:60051,HWI-D00104:165:C29AHACXX:8:1201:18067:44638,HWI-D00104:165:C29AHACXX:8:1102:19199:7852,HWI-D00104:165:C29AHACXX:8:1108:3232:61476,HWI-D00104:165:C29AHACXX:8:2206:7942:13223,HWI-D00104:165:C29AHACXX:8:1101:6632:42017,HWI-D00104:165:C29AHACXX:8:1203:6655:68313;sequence=TACAGATCAGAACAATAATTATTTATAAATAATGAATAATCTTATTAATGGAATTAAAATAATTTAGAAGATGTATGATCAAATATTTTAGCTG;start=398612;subtype=IES;support_ref=14;support_variant=63;type=IES;
scaffold51_12_with_IES	MILORD	internal_eliminated_sequence	400891	401130	.	.	.	ID=MILORD.12.400891.401130;Name=MILORD.12.400891.401130;bounded_by_ta=TRUE;common_boundary=LEFT;end=401130;ies_id=IESPGM.PTET51.1.12.379744;ies_left_dist=0;ies_min_dist=0;ies_right_dist=-145;junction_seq=tatattttatgcaaaTAatcaaaatagattga;read_names=HWI-D00104:165:C29AHACXX:8:2205:17472:49890;sequence=TACAATCATTTTAGTTTGAAATAGTTAATGATTTAAAATATAAATAAATTTTGAAAATATAATCAAAATCAAAATTTTTTTAATTCTATTAACTGTAAAAATTACAAATTAAATATGATATAATTGATTCTGATTAAGATTTTATTCTATCATACTTTAAATAATTTATAATAGTAACTAATTTATTATCATTTTAAATAGTAATATAAAGAAAACTAAAAGAGTTTTGATAACTGATAG;start=400891;subtype=PARTIAL_EXTERNAL;support_ref=0;support_variant=1;type=ALTERNATIVE;
scaffold51_12_with_IES	MILORD	internal_eliminated_sequence	400891	400985	.	.	.	ID=MILORD.12.400891.400985;Name=MILORD.12.400891.400985;bounded_by_ta=TRUE;common_boundary=Both;end=400985;ies_id=IESPGM.PTET51.1.12.379744;ies_left_dist=0;ies_min_dist=0;ies_right_dist=0;junction_seq=tatattttatgcaaaTAaaaattacaaattaa;read_names=HWI-D00104:165:C29AHACXX:8:1301:6015:7832;sequence=TACAATCATTTTAGTTTGAAATAGTTAATGATTTAAAATATAAATAAATTTTGAAAATATAATCAAAATCAAAATTTTTTTAATTCTATTAACTG;start=400891;subtype=IES;support_ref=0;support_variant=1;type=IES;
scaffold51_12_with_IES	MILORD	internal_eliminated_sequence	401009	401130	.	.	.	ID=MILORD.12.401009.401130;Name=MILORD.12.401009.401130;bounded_by_ta=TRUE;common_boundary=Both;end=401130;ies_id=IESPGM.PTET51.1.12.379767;ies_left_dist=0;ies_min_dist=0;ies_right_dist=0;junction_seq=acaaattaaatatgaTAatcaaaatagattga;read_names=HWI-D00104:165:C29AHACXX:8:1305:5731:84712,HWI-D00104:165:C29AHACXX:8:2306:1404:62018,HWI-D00104:165:C29AHACXX:8:2305:12616:82645,HWI-D00104:165:C29AHACXX:8:2101:8162:16350,HWI-D00104:165:C29AHACXX:8:2203:7398:58609,HWI-D00104:165:C29AHACXX:8:2305:19182:9391,HWI-D00104:165:C29AHACXX:8:1302:12664:36062,HWI-D00104:165:C29AHACXX:8:1206:11362:32861,HWI-D00104:165:C29AHACXX:8:1104:1769:34289,HWI-D00104:165:C29AHACXX:8:2108:17460:51625,HWI-D00104:165:C29AHACXX:8:1101:1361:38771;sequence=TATAATTGATTCTGATTAAGATTTTATTCTATCATACTTTAAATAATTTATAATAGTAACTAATTTATTATCATTTTAAATAGTAATATAAAGAAAACTAAAAGAGTTTTGATAACTGATAG;start=401009;subtype=IES;support_ref=0;support_variant=11;type=IES;
scaffold51_12_with_IES	MILORD	internal_eliminated_sequence	404910	405109	.	.	.	ID=MILORD.12.404910.405109;Name=MILORD.12.404910.405109;bounded_by_ta=TRUE;common_boundary=Both;end=405109;ies_id=IESPGM.PTET51.1.12.383546;ies_left_dist=0;ies_min_dist=0;ies_right_dist=0;junction_seq=atagaaataaatgagTAcataagctaatgatt;read_names=HWI-D00104:165:C29AHACXX:8:2305:10348:75238,HWI-D00104:165:C29AHACXX:8:2206:1412:96386,HWI-D00104:165:C29AHACXX:8:1306:11846:40034,HWI-D00104:165:C29AHACXX:8:2303:18123:51188,HWI-D00104:165:C29AHACXX:8:2301:5494:63904,HWI-D00104:165:C29AHACXX:8:1201:1113:37073,HWI-D00104:165:C29AHACXX:8:1106:7676:88835,HWI-D00104:165:C29AHACXX:8:1301:5988:16000,HWI-D00104:165:C29AHACXX:8:2304:17372:43984,HWI-D00104:165:C29AHACXX:8:1303:15698:62024,HWI-D00104:165:C29AHACXX:8:1203:12649:75406,HWI-D00104:165:C29AHACXX:8:2307:17126:3696,HWI-D00104:165:C29AHACXX:8:1203:17770:65492,HWI-D00104:165:C29AHACXX:8:2305:17402:21450,HWI-D00104:165:C29AHACXX:8:1202:5356:70207,HWI-D00104:165:C29AHACXX:8:2207:19925:75569,HWI-D00104:165:C29AHACXX:8:1101:9857:60265,HWI-D00104:165:C29AHACXX:8:1102:1904:44939,HWI-D00104:165:C29AHACXX:8:2305:3031:94718,HWI-D00104:165:C29AHACXX:8:1103:19282:16356,HWI-D00104:165:C29AHACXX:8:1204:10889:5717,HWI-D00104:165:C29AHACXX:8:2102:14295:51283,HWI-D00104:165:C29AHACXX:8:2108:20814:64997,HWI-D00104:165:C29AHACXX:8:1201:11799:89765,HWI-D00104:165:C29AHACXX:8:2304:2263:95158,HWI-D00104:165:C29AHACXX:8:2203:1535:42099,HWI-D00104:165:C29AHACXX:8:1307:20766:23017,HWI-D00104:165:C29AHACXX:8:1301:13631:75897,HWI-D00104:165:C29AHACXX:8:2101:9287:11761;sequence=TATAATTATTGCATAGTACATTTTCATCAGAAGCAAAAATTTGAATGAAACATTTTATATAATGTGAATCCTGACTAATTAAATTTTTAATTAATTGATTTTCTAGTATAATAATTAAATTTATCAATAATCATCATTTTTAAATTATATTAAGATAATTTGTCAAATCAGTTTAACACTTTTACACATCCAAAGTACTA;start=404910;subtype=IES;support_ref=0;support_variant=29;type=IES;
scaffold51_12_with_IES	MILORD	internal_eliminated_sequence	408415	410275	.	.	.	ID=MILORD.12.408415.410275;Name=MILORD.12.408415.410275;bounded_by_ta=TRUE;common_boundary=None;end=410275;ies_id=IESPGM.PTET51.1.12.388666;ies_left_dist=1815;ies_min_dist=18;ies_right_dist=-18;junction_seq=ctattctataatattTAtatatatactcaaat;read_names=HWI-D00104:165:C29AHACXX:8:1306:9211:24082;sequence=TATTTAATATATAAAATTAAAGATAGATTTTCTATGTAATGATGTCAACAATACTTTGTTCCTAATTCTAATTCTAAAAGACTATACTAAAACTTATGGAAAAATATAAAGAAAATAATTGTGAAAACTTTGTTATTTAAATTCATTACTATTGACCCTATTCTTGTTGTTGGTCTTCATTGTTCTACCATTATCCTATCTCTGAGGTGAATACATTAAATTTTGAGCCTTTCTTATAATCAGTATAAGGTGCTGTTGGAGTAGTTCCAATAAAGGCAATAGCTGATTAAACATTGAAAAAGGAACTGCCAGCATAGGATGAAGAGAATGCTTATCCCTTCTCAAATAAAGATCTTCCCTGAACCAAAGATTCTTAGGTATCAGTAGGAGCGACATCATGCTATTATTCATATACAATATTTACAGTAGATTGAGTGACTGCTCCTCTGCTAATTCTAATGAATGAGAACAAAAATAAACCAAGCAATTATAAACCCATGTCCAAAACCAAAGTGATTGTCACTCTAGCCATAGTGCTATTGGCACCACCAACCAAAACAGCCTCCCCTTGAGTGAAGATAACCAACAATAATTAAGATCCTATATACATTATCCCAATAGCAAAGCTTGGACTGATGGGGAAGATGACATCACAACTGATATCCATCAAAACAGGTGCTATTGGCATGATGAAGAATCCCACAAGTCCAATAGCTAAGTAGATGAAAAACAAATTGCCATTTACTAAAGAAAAGTAGAATAATCCCAAAGAGCCTGTCGATATTGCCATCAGGACTTTAATGAGTTAGGTTTTTACATTTTTAAATTTCTATATAAAAGCAGCCAATGTAGATTAACTAACGGCCGCAGAAGCCATGGCTATTGATCCAGCTATGGATACTTCCCCTTTGCCATAACCAGCAGGTCTGATGAGGTAAGGTAGGATCAAGACTAAGCATTTGACTAATCCTAAATAAACGGAATATGCCAGTAAACAACACTGAAAATTGTGGTTGGACAATATCTTAATAATAGTTTTCTTAATGTTGCCTTGCTTCTCCTCTTTCTATACTAGTGCAGATGGGGCTGTGGGAGCTGCACTCCTCAAGAAGAAAAAGCAAGGGATCAACGTCAATGCCATATACAAGCAAACCATATTTAATTTATTCATCAAATCCTTTCCCTCTTCAATGGATTCGGTGGTGTCCTCAAAGTCATAGGTTCTAAAAATCCATTTTCCTGGTATCATTAATGTTACGACATTAGATATCAAATTAAGAACATTTAAAGCTATAATAATTGAGGTTCTTGATTCTGGATAAAACCAGTTTTATGCCATTGAAGCCTGAGCATTCAAAATAAAAGGCTTTCCAGCTCCAATTAATGCTTAGCCAACCACTATGATATAAAATCTATATGAATCTATAAAATAATTACCCCGTTTGATTAACAAGCAATTTAATTAAACTGCCTCCTATTGTCAATGCCACACCTATGTTTGTTGCCTTTGCCCATCCATACTTCACAATGACTATTTTTTATGTTTGTATTCATTACACTAAGAACAAGGGATTGATAAAATCGGATGCATAATTACATAACTAGTTTAAGCCAAGGTAATCATGGTTTCACTTTCAGAATAAATTAGCTAAGTCTCACTTGAAGCAGGAACATAAATTTCACCTGGTATGCTATTCATAAACACAGCCAAGGTGAATAAAATCAAGACAACCCATCTCCATTTATATAGTTTAGCCTTCTCTTGATTTTAGGATTATTTATTAGCTTCACTATCTTACATTTAATATTTAATGATACAGTCCCGTAGTCCTTATTTTAATCATAGCAAAACATGTAAAAA;start=408415;subtype=EXTERNAL;support_ref=72;support_variant=1;type=ALTERNATIVE;
scaffold51_12_with_IES	MILORD	internal_eliminated_sequence	410230	410257	.	.	.	ID=MILORD.12.410230.410257;Name=MILORD.12.410230.410257;bounded_by_ta=TRUE;common_boundary=Both;end=410257;ies_id=IESPGM.PTET51.1.12.388666;ies_left_dist=0;ies_min_dist=0;ies_right_dist=0;junction_seq=tttaatatttaatgaTAgcaaaacatgtaaaa;read_names=HWI-D00104:165:C29AHACXX:8:1301:2918:97441,HWI-D00104:165:C29AHACXX:8:2304:13032:74206,HWI-D00104:165:C29AHACXX:8:2101:10004:95229,HWI-D00104:165:C29AHACXX:8:1201:17297:21142,HWI-D00104:165:C29AHACXX:8:1309:7411:13179,HWI-D00104:165:C29AHACXX:8:2209:8244:26571,HWI-D00104:165:C29AHACXX:8:2308:7002:32168,HWI-D00104:165:C29AHACXX:8:2306:6471:9649,HWI-D00104:165:C29AHACXX:8:1102:10963:35929,HWI-D00104:165:C29AHACXX:8:1204:18939:24368;sequence=TACAGTCCCGTAGTCCTTATTTTAATCA;start=410230;subtype=IES;support_ref=4;support_variant=10;type=IES;
scaffold51_12_with_IES	MILORD	internal_eliminated_sequence	411162	411189	.	.	.	ID=MILORD.12.411162.411189;Name=MILORD.12.411162.411189;bounded_by_ta=TRUE;common_boundary=Both;end=411189;ies_id=IESPGM.PTET51.1.12.389570;ies_left_dist=0;ies_min_dist=0;ies_right_dist=0;junction_seq=attgaagttttcataTAatataaatataaaat;read_names=HWI-D00104:165:C29AHACXX:8:2204:18546:40426,HWI-D00104:165:C29AHACXX:8:1108:9376:42676,HWI-D00104:165:C29AHACXX:8:1309:16973:33034,HWI-D00104:165:C29AHACXX:8:1307:16156:33657,HWI-D00104:165:C29AHACXX:8:2209:18903:72393,HWI-D00104:165:C29AHACXX:8:2203:4092:47615,HWI-D00104:165:C29AHACXX:8:1202:1638:87603,HWI-D00104:165:C29AHACXX:8:2202:11571:31417;sequence=TACAGTGACTTCCATCTTAAACTTACTA;start=411162;subtype=IES;support_ref=9;support_variant=8;type=IES;
scaffold51_12_with_IES	MILORD	internal_eliminated_sequence	411317	411384	.	.	.	ID=MILORD.12.411317.411384;Name=MILORD.12.411317.411384;bounded_by_ta=TRUE;common_boundary=Both;end=411384;ies_id=IESPGM.PTET51.1.12.389697;ies_left_dist=0;ies_min_dist=0;ies_right_dist=0;junction_seq=ataaactctaccaagTActtgacttaattata;read_names=HWI-D00104:165:C29AHACXX:8:1105:3654:66956,HWI-D00104:165:C29AHACXX:8:2102:20479:7592,HWI-D00104:165:C29AHACXX:8:2301:4659:37035,HWI-D00104:165:C29AHACXX:8:2304:7892:11645,HWI-D00104:165:C29AHACXX:8:2101:15844:46738,HWI-D00104:165:C29AHACXX:8:2303:4821:36764,HWI-D00104:165:C29AHACXX:8:1103:4131:79343,HWI-D00104:165:C29AHACXX:8:1303:3932:9280,HWI-D00104:165:C29AHACXX:8:2204:14348:81177,HWI-D00104:165:C29AHACXX:8:2303:7951:45831,HWI-D00104:165:C29AHACXX:8:2207:18340:89659,HWI-D00104:165:C29AHACXX:8:2306:5614:31182,HWI-D00104:165:C29AHACXX:8:1105:18968:89899,HWI-D00104:165:C29AHACXX:8:2305:4246:41726,HWI-D00104:165:C29AHACXX:8:2209:3347:12308,HWI-D00104:165:C29AHACXX:8:1103:12124:30055,HWI-D00104:165:C29AHACXX:8:1304:4981:31067,HWI-D00104:165:C29AHACXX:8:1202:15892:75453,HWI-D00104:165:C29AHACXX:8:2101:6176:49067,HWI-D00104:165:C29AHACXX:8:2301:17426:46233,HWI-D00104:165:C29AHACXX:8:2104:10759:51600,HWI-D00104:165:C29AHACXX:8:2308:7600:41756,HWI-D00104:165:C29AHACXX:8:1204:15853:3200,HWI-D00104:165:C29AHACXX:8:2205:21257:41070;sequence=TAGGGTTGATTTATGCACAAATCTTCTCATCTTAATAATTTCGATTGAAATTTTCACCCCAACAACAA;start=411317;subtype=IES;support_ref=6;support_variant=24;type=IES;
scaffold51_12_with_IES	MILORD	internal_eliminated_sequence	413632	413920	.	.	.	ID=MILORD.12.413632.413920;Name=MILORD.12.413632.413920;bounded_by_ta=TRUE;common_boundary=None;end=413920;ies_id=IESPGM.PTET51.1.12.392049;ies_left_dist=105;ies_min_dist=101;ies_right_dist=-101;junction_seq=tgtattaataacttcTAaaaagcaattaccca;read_names=HWI-D00104:165:C29AHACXX:8:1102:2758:20933;sequence=TATCACCTTTAAAATAAAAATATCAAAAAATTGATATAACTTTGTCAAAAAAGAAGAATATTATTTTATTAAATGAAGAATATTAAGAAACTTATGCGAAATTTATATATAGATGATTATTTTCATATTTTAAATCGATAATAATTATATATGATTAAAATAACTTTCAAATAATTATCCTAATTATGTATAAAATATTTACTAACTTTAACCAAAAAGTATGAATTGGGTTTTGATTAAATTTGAAGAATAATTGAAGAAAAAATTGATTTATTAAACAATTGAAATA;start=413632;subtype=EXTERNAL;support_ref=119;support_variant=1;type=ALTERNATIVE;
scaffold51_12_with_IES	MILORD	internal_eliminated_sequence	413739	413839	.	.	.	ID=MILORD.12.413739.413839;Name=MILORD.12.413739.413839;bounded_by_ta=TRUE;common_boundary=None;end=413839;ies_id=IESPGM.PTET51.1.12.392049;ies_left_dist=-2;ies_min_dist=2;ies_right_dist=-20;junction_seq=tatgcgaaatttataTAaccaaaaagtatgaa;read_names=HWI-D00104:165:C29AHACXX:8:2204:1409:39016;sequence=TATAGATGATTATTTTCATATTTTAAATCGATAATAATTATATATGATTAAAATAACTTTCAAATAATTATCCTAATTATGTATAAAATATTTACTAACTT;start=413739;subtype=OVERLAPPING;support_ref=49;support_variant=1;type=ALTERNATIVE;
scaffold51_12_with_IES	MILORD	internal_eliminated_sequence	413739	413821	.	.	.	ID=MILORD.12.413739.413821;Name=MILORD.12.413739.413821;bounded_by_ta=TRUE;common_boundary=None;end=413821;ies_id=IESPGM.PTET51.1.12.392049;ies_left_dist=-2;ies_min_dist=2;ies_right_dist=-2;junction_seq=tatgcgaaatttataTAaaatatttactaact;read_names=HWI-D00104:165:C29AHACXX:8:1104:3917:86386,HWI-D00104:165:C29AHACXX:8:1301:1936:32724,HWI-D00104:165:C29AHACXX:8:1303:10966:16607,HWI-D00104:165:C29AHACXX:8:2105:8371:46566,HWI-D00104:165:C29AHACXX:8:1304:5622:36209,HWI-D00104:165:C29AHACXX:8:2201:21314:26662,HWI-D00104:165:C29AHACXX:8:2307:19398:100911,HWI-D00104:165:C29AHACXX:8:1201:13289:16935,HWI-D00104:165:C29AHACXX:8:2206:18646:90759,HWI-D00104:165:C29AHACXX:8:2203:16388:95380,HWI-D00104:165:C29AHACXX:8:1105:6194:24843,HWI-D00104:165:C29AHACXX:8:1108:5699:5416,HWI-D00104:165:C29AHACXX:8:2203:7215:100878,HWI-D00104:165:C29AHACXX:8:2308:9878:7459,HWI-D00104:165:C29AHACXX:8:1103:4834:19515,HWI-D00104:165:C29AHACXX:8:2103:10914:23201,HWI-D00104:165:C29AHACXX:8:1306:7595:94814,HWI-D00104:165:C29AHACXX:8:2305:4743:35142,HWI-D00104:165:C29AHACXX:8:2203:16084:8790,HWI-D00104:165:C29AHACXX:8:2201:8065:2277,HWI-D00104:165:C29AHACXX:8:1302:9171:9742,HWI-D00104:165:C29AHACXX:8:2209:2578:54588;sequence=TATAGATGATTATTTTCATATTTTAAATCGATAATAATTATATATGATTAAAATAACTTTCAAATAATTATCCTAATTATGTA;start=413739;subtype=OVERLAPPING;support_ref=98;support_variant=22;type=ALTERNATIVE;
scaffold51_12_with_IES	MILORD	internal_eliminated_sequence	420184	420211	.	.	.	ID=MILORD.12.420184.420211;Name=MILORD.12.420184.420211;bounded_by_ta=TRUE;common_boundary=Both;end=420211;ies_id=IESPGM.PTET51.1.12.398413;ies_left_dist=0;ies_min_dist=0;ies_right_dist=0;junction_seq=gatcggccagcaaagTAtgagttggaaataaa;read_names=HWI-D00104:165:C29AHACXX:8:1104:14491:11860,HWI-D00104:165:C29AHACXX:8:1105:20366:29428,HWI-D00104:165:C29AHACXX:8:1104:18059:80077,HWI-D00104:165:C29AHACXX:8:1304:8454:95556,HWI-D00104:165:C29AHACXX:8:1101:3621:83776,HWI-D00104:165:C29AHACXX:8:2205:20935:54354,HWI-D00104:165:C29AHACXX:8:2102:18067:82035,HWI-D00104:165:C29AHACXX:8:2203:11296:70501,HWI-D00104:165:C29AHACXX:8:1105:11482:100105,HWI-D00104:165:C29AHACXX:8:1101:20062:90778,HWI-D00104:165:C29AHACXX:8:2103:16868:87517,HWI-D00104:165:C29AHACXX:8:1302:10574:40020,HWI-D00104:165:C29AHACXX:8:1205:9689:89630,HWI-D00104:165:C29AHACXX:8:2304:6937:12789,HWI-D00104:165:C29AHACXX:8:2207:5714:41197,HWI-D00104:165:C29AHACXX:8:1201:5592:26747,HWI-D00104:165:C29AHACXX:8:2108:6570:85241,HWI-D00104:165:C29AHACXX:8:2206:14896:71105,HWI-D00104:165:C29AHACXX:8:1105:5427:26295,HWI-D00104:165:C29AHACXX:8:1106:16702:19110,HWI-D00104:165:C29AHACXX:8:2103:3901:63375,HWI-D00104:165:C29AHACXX:8:1202:20205:4470,HWI-D00104:165:C29AHACXX:8:2104:9258:94035,HWI-D00104:165:C29AHACXX:8:2203:4228:68605,HWI-D00104:165:C29AHACXX:8:2303:4460:52992,HWI-D00104:165:C29AHACXX:8:1205:7915:18970,HWI-D00104:165:C29AHACXX:8:1203:20464:67009,HWI-D00104:165:C29AHACXX:8:2305:3289:47236,HWI-D00104:165:C29AHACXX:8:2206:17406:9679,HWI-D00104:165:C29AHACXX:8:2104:17848:8564;sequence=TATAGTTTACTTTTGGGTTGATTATCTA;start=420184;subtype=IES;support_ref=16;support_variant=30;type=IES;
scaffold51_12_with_IES	MILORD	internal_eliminated_sequence	421546	421604	.	.	.	ID=MILORD.12.421546.421604;Name=MILORD.12.421546.421604;bounded_by_ta=TRUE;common_boundary=Both;end=421604;ies_id=IESPGM.PTET51.1.12.399747;ies_left_dist=0;ies_min_dist=0;ies_right_dist=0;junction_seq=tatttgaagatgagaTAattgaatcagataca;read_names=HWI-D00104:165:C29AHACXX:8:2207:20300:97495,HWI-D00104:165:C29AHACXX:8:1201:12531:40052,HWI-D00104:165:C29AHACXX:8:2103:3190:97000,HWI-D00104:165:C29AHACXX:8:1202:17380:71504,HWI-D00104:165:C29AHACXX:8:2205:2749:73824,HWI-D00104:165:C29AHACXX:8:1306:13258:48338,HWI-D00104:165:C29AHACXX:8:2302:6997:30709,HWI-D00104:165:C29AHACXX:8:1305:20739:16119,HWI-D00104:165:C29AHACXX:8:1304:15303:53661,HWI-D00104:165:C29AHACXX:8:1102:10345:91180,HWI-D00104:165:C29AHACXX:8:2206:7239:44938,HWI-D00104:165:C29AHACXX:8:1107:9372:66426,HWI-D00104:165:C29AHACXX:8:1202:7684:52985,HWI-D00104:165:C29AHACXX:8:1302:15448:75809,HWI-D00104:165:C29AHACXX:8:1303:19308:24814,HWI-D00104:165:C29AHACXX:8:1305:16163:10944,HWI-D00104:165:C29AHACXX:8:2201:15846:4826,HWI-D00104:165:C29AHACXX:8:2308:15957:57394,HWI-D00104:165:C29AHACXX:8:2108:21199:67705,HWI-D00104:165:C29AHACXX:8:1107:16708:69790,HWI-D00104:165:C29AHACXX:8:2205:20242:62270,HWI-D00104:165:C29AHACXX:8:2305:17503:91868,HWI-D00104:165:C29AHACXX:8:1302:15071:38702,HWI-D00104:165:C29AHACXX:8:1203:1766:33976,HWI-D00104:165:C29AHACXX:8:2101:19849:95632,HWI-D00104:165:C29AHACXX:8:1309:15958:31652,HWI-D00104:165:C29AHACXX:8:1106:1792:90455,HWI-D00104:165:C29AHACXX:8:1306:7998:50656,HWI-D00104:165:C29AHACXX:8:2102:18891:62556,HWI-D00104:165:C29AHACXX:8:2101:14036:41076,HWI-D00104:165:C29AHACXX:8:2108:20936:21513,HWI-D00104:165:C29AHACXX:8:1101:5017:23780,HWI-D00104:165:C29AHACXX:8:1302:12832:50412,HWI-D00104:165:C29AHACXX:8:1103:6638:24353,HWI-D00104:165:C29AHACXX:8:2304:18388:61380,HWI-D00104:165:C29AHACXX:8:2305:15062:48089,HWI-D00104:165:C29AHACXX:8:2206:2204:77334,HWI-D00104:165:C29AHACXX:8:1304:20183:19291;sequence=TATAGTAAATTATAGATTTTGAGTATTCAAAAATAAATGAAGATTAATTAACTCTGTTG;start=421546;subtype=IES;support_ref=34;support_variant=38;type=IES;
scaffold51_12_with_IES	MILORD	internal_eliminated_sequence	425762	425878	.	.	.	ID=MILORD.12.425762.425878;Name=MILORD.12.425762.425878;bounded_by_ta=TRUE;common_boundary=Both;end=425878;ies_id=IESPGM.PTET51.1.12.403904;ies_left_dist=0;ies_min_dist=0;ies_right_dist=0;junction_seq=ttcattcgcggatggTAatagtatatgtggca;read_names=HWI-D00104:165:C29AHACXX:8:2304:14575:13315,HWI-D00104:165:C29AHACXX:8:1203:14135:2963,HWI-D00104:165:C29AHACXX:8:1201:20532:5965,HWI-D00104:165:C29AHACXX:8:1202:3965:57312,HWI-D00104:165:C29AHACXX:8:2202:16677:40460,HWI-D00104:165:C29AHACXX:8:1303:20842:24331,HWI-D00104:165:C29AHACXX:8:1203:18305:76583,HWI-D00104:165:C29AHACXX:8:1105:4253:3407,HWI-D00104:165:C29AHACXX:8:1309:8074:63592,HWI-D00104:165:C29AHACXX:8:2207:20138:19584,HWI-D00104:165:C29AHACXX:8:2306:10410:2306,HWI-D00104:165:C29AHACXX:8:2102:18585:41846,HWI-D00104:165:C29AHACXX:8:1205:20967:59349,HWI-D00104:165:C29AHACXX:8:2204:20852:97670,HWI-D00104:165:C29AHACXX:8:1101:20423:33876,HWI-D00104:165:C29AHACXX:8:1105:4983:80844,HWI-D00104:165:C29AHACXX:8:1103:17675:82876,HWI-D00104:165:C29AHACXX:8:1106:9594:95166,HWI-D00104:165:C29AHACXX:8:2108:15662:41417,HWI-D00104:165:C29AHACXX:8:1102:1768:36776,HWI-D00104:165:C29AHACXX:8:1309:4440:14028,HWI-D00104:165:C29AHACXX:8:1201:19359:43718,HWI-D00104:165:C29AHACXX:8:1202:14778:84456,HWI-D00104:165:C29AHACXX:8:1103:7550:86063,HWI-D00104:165:C29AHACXX:8:1101:10685:83858,HWI-D00104:165:C29AHACXX:8:1304:16802:81294,HWI-D00104:165:C29AHACXX:8:1303:18432:55170,HWI-D00104:165:C29AHACXX:8:2306:1997:42709,HWI-D00104:165:C29AHACXX:8:1204:13602:66992,HWI-D00104:165:C29AHACXX:8:1104:15652:85147,HWI-D00104:165:C29AHACXX:8:2204:7382:53065,HWI-D00104:165:C29AHACXX:8:1205:8367:93840,HWI-D00104:165:C29AHACXX:8:1201:7923:85277,HWI-D00104:165:C29AHACXX:8:1108:16933:94412,HWI-D00104:165:C29AHACXX:8:2302:1972:46764,HWI-D00104:165:C29AHACXX:8:2306:13237:15624,HWI-D00104:165:C29AHACXX:8:1201:8740:65079,HWI-D00104:165:C29AHACXX:8:2305:7501:37163,HWI-D00104:165:C29AHACXX:8:1201:2921:92481,HWI-D00104:165:C29AHACXX:8:2209:8446:6731,HWI-D00104:165:C29AHACXX:8:2306:12480:94893,HWI-D00104:165:C29AHACXX:8:1102:1514:90601,HWI-D00104:165:C29AHACXX:8:2103:18349:85183,HWI-D00104:165:C29AHACXX:8:1102:8496:72057,HWI-D00104:165:C29AHACXX:8:1206:2633:85086,HWI-D00104:165:C29AHACXX:8:2305:3732:67398,HWI-D00104:165:C29AHACXX:8:2206:1357:66443,HWI-D00104:165:C29AHACXX:8:2103:20797:82885,HWI-D00104:165:C29AHACXX:8:1202:8241:81218,HWI-D00104:165:C29AHACXX:8:1104:7805:64850,HWI-D00104:165:C29AHACXX:8:1205:12812:13932,HWI-D00104:165:C29AHACXX:8:1103:4724:85719,HWI-D00104:165:C29AHACXX:8:2204:11656:79011,HWI-D00104:165:C29AHACXX:8:1205:13557:77099,HWI-D00104:165:C29AHACXX:8:1306:16977:21824,HWI-D00104:165:C29AHACXX:8:1105:1918:99013,HWI-D00104:165:C29AHACXX:8:1206:19370:37951,HWI-D00104:165:C29AHACXX:8:2306:8396:98143,HWI-D00104:165:C29AHACXX:8:2105:5769:78001;sequence=TACAGTTATTATGAGTTTGTTTCTATTTTTATAATTTAATTATTAAGAATTTATATCAATAAATAATGAAAATCTAATTTGAATTAATAACTATTCTCTTAAATCATTTTTCGAGTG;start=425762;subtype=IES;support_ref=0;support_variant=59;type=IES;
scaffold51_12_with_IES	MILORD	internal_eliminated_sequence	427873	427959	.	.	.	ID=MILORD.12.427873.427959;Name=MILORD.12.427873.427959;bounded_by_ta=TRUE;common_boundary=Both;end=427959;ies_id=IESPGM.PTET51.1.12.405898;ies_left_dist=0;ies_min_dist=0;ies_right_dist=0;junction_seq=ctttagattttatgaTAtttaaataaaggaat;read_names=HWI-D00104:165:C29AHACXX:8:1304:8084:54508,HWI-D00104:165:C29AHACXX:8:2209:6349:73986,HWI-D00104:165:C29AHACXX:8:1106:8124:70050,HWI-D00104:165:C29AHACXX:8:2204:18313:64528,HWI-D00104:165:C29AHACXX:8:1304:12156:99318,HWI-D00104:165:C29AHACXX:8:2304:13885:43646,HWI-D00104:165:C29AHACXX:8:2304:3284:83892,HWI-D00104:165:C29AHACXX:8:2301:7612:54845;sequence=TACACTTGTTGTAAATATTTTAATTTATTATTTTGAATAATTGAGTTCAACTTAAAAAGACTTATAAATAATTTTACCATTTTATTG;start=427873;subtype=IES;support_ref=3;support_variant=8;type=IES;
scaffold51_12_with_IES	MILORD	internal_eliminated_sequence	428168	428223	.	.	.	ID=MILORD.12.428168.428223;Name=MILORD.12.428168.428223;bounded_by_ta=TRUE;common_boundary=Both;end=428223;ies_id=IESPGM.PTET51.1.12.406106;ies_left_dist=0;ies_min_dist=0;ies_right_dist=0;junction_seq=tggctcttaggtggaTAacaacctactccaga;read_names=HWI-D00104:165:C29AHACXX:8:1102:17523:65943,HWI-D00104:165:C29AHACXX:8:2302:19778:71495,HWI-D00104:165:C29AHACXX:8:2306:20479:74023,HWI-D00104:165:C29AHACXX:8:2103:18989:99429,HWI-D00104:165:C29AHACXX:8:1106:4735:58898,HWI-D00104:165:C29AHACXX:8:2308:7677:57076,HWI-D00104:165:C29AHACXX:8:1102:7090:25103,HWI-D00104:165:C29AHACXX:8:1302:3230:47363,HWI-D00104:165:C29AHACXX:8:1302:9063:46357,HWI-D00104:165:C29AHACXX:8:2103:8001:86708,HWI-D00104:165:C29AHACXX:8:2206:9587:95924,HWI-D00104:165:C29AHACXX:8:1107:12111:61915,HWI-D00104:165:C29AHACXX:8:2204:6650:65780,HWI-D00104:165:C29AHACXX:8:1107:10157:61263,HWI-D00104:165:C29AHACXX:8:1107:6938:10556,HWI-D00104:165:C29AHACXX:8:2206:11306:60505,HWI-D00104:165:C29AHACXX:8:1301:8431:5436,HWI-D00104:165:C29AHACXX:8:2307:7161:86555,HWI-D00104:165:C29AHACXX:8:2301:7586:59166,HWI-D00104:165:C29AHACXX:8:1104:4782:24936,HWI-D00104:165:C29AHACXX:8:1304:18529:57592,HWI-D00104:165:C29AHACXX:8:1206:9409:51077,HWI-D00104:165:C29AHACXX:8:2206:4581:88348,HWI-D00104:165:C29AHACXX:8:1102:7418:93592,HWI-D00104:165:C29AHACXX:8:2203:11969:51798,HWI-D00104:165:C29AHACXX:8:1302:12538:16329,HWI-D00104:165:C29AHACXX:8:2102:14643:25506,HWI-D00104:165:C29AHACXX:8:1106:3621:2478,HWI-D00104:165:C29AHACXX:8:1108:11901:47086,HWI-D00104:165:C29AHACXX:8:1304:18459:20564,HWI-D00104:165:C29AHACXX:8:2105:7457:32658;sequence=TATAGATATTAAGTTATCTATTTCTATATCGATGAATTGTGATATTATTTTTATTA;start=428168;subtype=IES;support_ref=2;support_variant=31;type=IES;
scaffold51_12_with_IES	MILORD	internal_eliminated_sequence	436054	436082	.	.	.	ID=MILORD.12.436054.436082;Name=MILORD.12.436054.436082;bounded_by_ta=TRUE;common_boundary=Both;end=436082;ies_id=IESPGM.PTET51.1.12.413936;ies_left_dist=0;ies_min_dist=0;ies_right_dist=0;junction_seq=taaattcatttatagTAatatattataaacaa;read_names=HWI-D00104:165:C29AHACXX:8:1302:15487:3637,HWI-D00104:165:C29AHACXX:8:2103:6306:85514,HWI-D00104:165:C29AHACXX:8:2304:18333:81486,HWI-D00104:165:C29AHACXX:8:1305:11132:63956,HWI-D00104:165:C29AHACXX:8:2202:14877:68018,HWI-D00104:165:C29AHACXX:8:1301:14519:49835,HWI-D00104:165:C29AHACXX:8:2302:9810:72498,HWI-D00104:165:C29AHACXX:8:2307:19060:21746,HWI-D00104:165:C29AHACXX:8:1301:17056:15023,HWI-D00104:165:C29AHACXX:8:2302:19677:10833,HWI-D00104:165:C29AHACXX:8:1204:16138:80893,HWI-D00104:165:C29AHACXX:8:1301:10993:72330,HWI-D00104:165:C29AHACXX:8:1202:14614:6044,HWI-D00104:165:C29AHACXX:8:1108:4139:9665,HWI-D00104:165:C29AHACXX:8:2305:15380:100574,HWI-D00104:165:C29AHACXX:8:1101:2377:19291,HWI-D00104:165:C29AHACXX:8:2307:3611:78743,HWI-D00104:165:C29AHACXX:8:1206:8165:75228,HWI-D00104:165:C29AHACXX:8:2104:19619:92068,HWI-D00104:165:C29AHACXX:8:2206:8108:89184,HWI-D00104:165:C29AHACXX:8:2304:11435:13239,HWI-D00104:165:C29AHACXX:8:1307:6093:52097,HWI-D00104:165:C29AHACXX:8:2306:8549:27094,HWI-D00104:165:C29AHACXX:8:2302:1094:11486,HWI-D00104:165:C29AHACXX:8:2105:20756:85369,HWI-D00104:165:C29AHACXX:8:2204:11614:37180,HWI-D00104:165:C29AHACXX:8:2201:14894:82430,HWI-D00104:165:C29AHACXX:8:1302:8370:46224,HWI-D00104:165:C29AHACXX:8:2205:12121:74149,HWI-D00104:165:C29AHACXX:8:2305:1309:5727;sequence=TATGGCGTAGTTGTAAATAAATTCCATTA;start=436054;subtype=IES;support_ref=15;support_variant=30;type=IES;
scaffold51_12_with_IES	MILORD	internal_eliminated_sequence	438852	439721	.	.	.	ID=MILORD.12.438852.439721;Name=MILORD.12.438852.439721;bounded_by_ta=TRUE;common_boundary=LEFT;end=439721;ies_id=IESPGM.PTET51.1.12.416705;ies_left_dist=0;ies_min_dist=0;ies_right_dist=183;junction_seq=aaataattattagggTAtcgaattctctataa;read_names=HWI-D00104:165:C29AHACXX:8:1105:14051:50047;sequence=TATTGTTGGAATATAATTTTTTTCAAATTTAAAGACAATTTATGTTGATAGGATATAATTTATTGAGTTGAGTTCTTGATATATTCTTTAATTTTTTATTATAATATAGAACCTTTTATGCCACTAAAGTTTACTTTTTAATAAATATTTAAGTTCAAACTATTTACATAAGCTTTTCAGATAGATATAGAGGAATAAAAATGAATAATTATTAAAAATATTTCCAGTTCTTTAGATATCTACAGTTTTTTGGAAAAAAAAAGTAAAAATATATATATATTTGAAGAATTTATTTAAGTTATTTACATGGTAAATTATATAAAATATATATTTGAATTACAAATAAGTAAATAAATTACTTAATTTTCAAAGTAATTCTAAATTATTGTATTTTCTATTCGTTCTTTCTAGACTTTCTGCAAAAAGTAAGAATGTGAAATATTTATCATCAATAATTTTACAACATTTTTAGATGAAATTGATTGATCATAATTAGACATAAAATGTTCTAAAAAGAAATATCATGTTTCTAGATTTATTTATTTCAATTTTGATTTAATCCGCTAATTTAAGACTTGAAAGTATATGATTCATTAGAAGGAGCCGGAGAGAGATTGTTTTATTTAATAATAAATCTATCTATCGAATAAATTTATTCACATAAGACAATTATGGACCATAATATATCTACTTTTCTATTTATAAGAATCTTTTTATTTATCATCCTTGAAAATAACCAGAAGTTGCAAGTACAAAATATTTTAACAATTTGAATAAATGGATCCTTTATCTTTTAATAATTCTGCTTGTGTTAATTTATCATTAATATTTTTTTTATTTTACATTGATAAATCTTTATTCCTTCCATAA;start=438852;subtype=PARTIAL_INTERNAL;support_ref=13;support_variant=1;type=ALTERNATIVE;
scaffold51_12_with_IES	MILORD	internal_eliminated_sequence	438852	439904	.	.	.	ID=MILORD.12.438852.439904;Name=MILORD.12.438852.439904;bounded_by_ta=TRUE;common_boundary=Both;end=439904;ies_id=IESPGM.PTET51.1.12.416705;ies_left_dist=0;ies_min_dist=0;ies_right_dist=0;junction_seq=aaataattattagggTAacttataatcttatg;read_names=HWI-D00104:165:C29AHACXX:8:1302:7738:13771,HWI-D00104:165:C29AHACXX:8:2202:13239:67865,HWI-D00104:165:C29AHACXX:8:1306:15898:88656,HWI-D00104:165:C29AHACXX:8:1206:9915:32700,HWI-D00104:165:C29AHACXX:8:2303:21047:2233,HWI-D00104:165:C29AHACXX:8:1203:10015:39095,HWI-D00104:165:C29AHACXX:8:1203:8710:42896,HWI-D00104:165:C29AHACXX:8:1103:4362:12023,HWI-D00104:165:C29AHACXX:8:1205:9773:45261,HWI-D00104:165:C29AHACXX:8:2205:11433:66807,HWI-D00104:165:C29AHACXX:8:2303:8750:5323,HWI-D00104:165:C29AHACXX:8:1106:20729:36466,HWI-D00104:165:C29AHACXX:8:2304:17731:36500,HWI-D00104:165:C29AHACXX:8:1304:4065:49976,HWI-D00104:165:C29AHACXX:8:2304:17328:35909,HWI-D00104:165:C29AHACXX:8:1205:1510:12539,HWI-D00104:165:C29AHACXX:8:1302:14628:20637,HWI-D00104:165:C29AHACXX:8:1104:15975:50228,HWI-D00104:165:C29AHACXX:8:1305:5610:88217,HWI-D00104:165:C29AHACXX:8:1303:13138:81897,HWI-D00104:165:C29AHACXX:8:2301:3252:37712,HWI-D00104:165:C29AHACXX:8:1101:5597:99876,HWI-D00104:165:C29AHACXX:8:2201:8049:77105,HWI-D00104:165:C29AHACXX:8:1105:20044:59485,HWI-D00104:165:C29AHACXX:8:2105:6496:82786,HWI-D00104:165:C29AHACXX:8:2102:16455:8459,HWI-D00104:165:C29AHACXX:8:2102:13474:54431,HWI-D00104:165:C29AHACXX:8:1304:18604:23038;sequence=TATTGTTGGAATATAATTTTTTTCAAATTTAAAGACAATTTATGTTGATAGGATATAATTTATTGAGTTGAGTTCTTGATATATTCTTTAATTTTTTATTATAATATAGAACCTTTTATGCCACTAAAGTTTACTTTTTAATAAATATTTAAGTTCAAACTATTTACATAAGCTTTTCAGATAGATATAGAGGAATAAAAATGAATAATTATTAAAAATATTTCCAGTTCTTTAGATATCTACAGTTTTTTGGAAAAAAAAAGTAAAAATATATATATATTTGAAGAATTTATTTAAGTTATTTACATGGTAAATTATATAAAATATATATTTGAATTACAAATAAGTAAATAAATTACTTAATTTTCAAAGTAATTCTAAATTATTGTATTTTCTATTCGTTCTTTCTAGACTTTCTGCAAAAAGTAAGAATGTGAAATATTTATCATCAATAATTTTACAACATTTTTAGATGAAATTGATTGATCATAATTAGACATAAAATGTTCTAAAAAGAAATATCATGTTTCTAGATTTATTTATTTCAATTTTGATTTAATCCGCTAATTTAAGACTTGAAAGTATATGATTCATTAGAAGGAGCCGGAGAGAGATTGTTTTATTTAATAATAAATCTATCTATCGAATAAATTTATTCACATAAGACAATTATGGACCATAATATATCTACTTTTCTATTTATAAGAATCTTTTTATTTATCATCCTTGAAAATAACCAGAAGTTGCAAGTACAAAATATTTTAACAATTTGAATAAATGGATCCTTTATCTTTTAATAATTCTGCTTGTGTTAATTTATCATTAATATTTTTTTTATTTTACATTGATAAATCTTTATTCCTTCCATAATATCGAATTCTCTATAATTACTTATTAGATGAGCATATCATATTATATTCACTTAATCCCTAAAATGATTATGCTAATAAATCATCTATTTTGTTTAGCATTTGTTAATTTTTGTTTAATTAGCTAATAATAGAAAAAAGTAAAAGTTATACACACCCTCAAATATTTATTTTATTTTAACAA;start=438852;subtype=IES;support_ref=26;support_variant=28;type=IES;
scaffold51_12_with_IES	MILORD	internal_eliminated_sequence	439037	439904	.	.	.	ID=MILORD.12.439037.439904;Name=MILORD.12.439037.439904;bounded_by_ta=TRUE;common_boundary=RIGHT;end=439904;ies_id=IESPGM.PTET51.1.12.416705;ies_left_dist=-185;ies_min_dist=0;ies_right_dist=0;junction_seq=agcttttcagatagaTAacttataatcttatg;read_names=HWI-D00104:165:C29AHACXX:8:2101:10963:31000;sequence=TATAGAGGAATAAAAATGAATAATTATTAAAAATATTTCCAGTTCTTTAGATATCTACAGTTTTTTGGAAAAAAAAAGTAAAAATATATATATATTTGAAGAATTTATTTAAGTTATTTACATGGTAAATTATATAAAATATATATTTGAATTACAAATAAGTAAATAAATTACTTAATTTTCAAAGTAATTCTAAATTATTGTATTTTCTATTCGTTCTTTCTAGACTTTCTGCAAAAAGTAAGAATGTGAAATATTTATCATCAATAATTTTACAACATTTTTAGATGAAATTGATTGATCATAATTAGACATAAAATGTTCTAAAAAGAAATATCATGTTTCTAGATTTATTTATTTCAATTTTGATTTAATCCGCTAATTTAAGACTTGAAAGTATATGATTCATTAGAAGGAGCCGGAGAGAGATTGTTTTATTTAATAATAAATCTATCTATCGAATAAATTTATTCACATAAGACAATTATGGACCATAATATATCTACTTTTCTATTTATAAGAATCTTTTTATTTATCATCCTTGAAAATAACCAGAAGTTGCAAGTACAAAATATTTTAACAATTTGAATAAATGGATCCTTTATCTTTTAATAATTCTGCTTGTGTTAATTTATCATTAATATTTTTTTTATTTTACATTGATAAATCTTTATTCCTTCCATAATATCGAATTCTCTATAATTACTTATTAGATGAGCATATCATATTATATTCACTTAATCCCTAAAATGATTATGCTAATAAATCATCTATTTTGTTTAGCATTTGTTAATTTTTGTTTAATTAGCTAATAATAGAAAAAAGTAAAAGTTATACACACCCTCAAATATTTATTTTATTTTAACAA;start=439037;subtype=PARTIAL_INTERNAL;support_ref=5;support_variant=1;type=ALTERNATIVE;
scaffold51_12_with_IES	MILORD	internal_eliminated_sequence	441050	441159	.	.	.	ID=MILORD.12.441050.441159;Name=MILORD.12.441050.441159;bounded_by_ta=TRUE;common_boundary=Both;end=441159;ies_id=IESPGM.PTET51.1.12.417850;ies_left_dist=0;ies_min_dist=0;ies_right_dist=0;junction_seq=tattttgttcaatatTAttagacgtcttaaga;read_names=HWI-D00104:165:C29AHACXX:8:2205:5406:58409,HWI-D00104:165:C29AHACXX:8:2206:10202:58961,HWI-D00104:165:C29AHACXX:8:2203:8121:10017,HWI-D00104:165:C29AHACXX:8:2104:20711:80675,HWI-D00104:165:C29AHACXX:8:1305:17615:68099,HWI-D00104:165:C29AHACXX:8:1301:3948:92883,HWI-D00104:165:C29AHACXX:8:2203:11504:11139,HWI-D00104:165:C29AHACXX:8:2302:4640:41641,HWI-D00104:165:C29AHACXX:8:2203:15337:11903,HWI-D00104:165:C29AHACXX:8:2206:6980:79930,HWI-D00104:165:C29AHACXX:8:1103:20441:26189,HWI-D00104:165:C29AHACXX:8:1101:3398:63643,HWI-D00104:165:C29AHACXX:8:2103:14466:44008,HWI-D00104:165:C29AHACXX:8:2101:17520:11615,HWI-D00104:165:C29AHACXX:8:2206:15444:22138,HWI-D00104:165:C29AHACXX:8:1307:14733:87214,HWI-D00104:165:C29AHACXX:8:2206:15827:96781,HWI-D00104:165:C29AHACXX:8:1105:6806:56979,HWI-D00104:165:C29AHACXX:8:1103:14139:16004,HWI-D00104:165:C29AHACXX:8:2108:16922:60553,HWI-D00104:165:C29AHACXX:8:2108:3518:32813,HWI-D00104:165:C29AHACXX:8:2305:9051:50744,HWI-D00104:165:C29AHACXX:8:2304:11427:49414,HWI-D00104:165:C29AHACXX:8:2303:15719:19095,HWI-D00104:165:C29AHACXX:8:1101:2309:85855,HWI-D00104:165:C29AHACXX:8:2202:13087:2881,HWI-D00104:165:C29AHACXX:8:2306:18024:77563,HWI-D00104:165:C29AHACXX:8:1202:16515:95020,HWI-D00104:165:C29AHACXX:8:1301:3139:56571,HWI-D00104:165:C29AHACXX:8:1302:1279:43780,HWI-D00104:165:C29AHACXX:8:1303:16760:43802,HWI-D00104:165:C29AHACXX:8:1107:12857:67994,HWI-D00104:165:C29AHACXX:8:2303:9526:34921,HWI-D00104:165:C29AHACXX:8:1202:9053:41192,HWI-D00104:165:C29AHACXX:8:2103:12664:54476,HWI-D00104:165:C29AHACXX:8:1104:5884:51878;sequence=TACAATTGATCAGATTACTTAATAGTATTTTGCATTAACCTAATGAGAGAATAATTTTGATTATAAAAATATCTATTTTCATAAATTCTAAAATTCTACACACCTTGCTG;start=441050;subtype=IES;support_ref=8;support_variant=36;type=IES;
scaffold51_12_with_IES	MILORD	internal_eliminated_sequence	442321	442396	.	.	.	ID=MILORD.12.442321.442396;Name=MILORD.12.442321.442396;bounded_by_ta=TRUE;common_boundary=Both;end=442396;ies_id=IESPGM.PTET51.1.12.419011;ies_left_dist=0;ies_min_dist=0;ies_right_dist=0;junction_seq=ggctactcttagataTAgccaatacattgtat;read_names=HWI-D00104:165:C29AHACXX:8:1309:15982:90900,HWI-D00104:165:C29AHACXX:8:2101:7067:22170,HWI-D00104:165:C29AHACXX:8:2206:13514:79787,HWI-D00104:165:C29AHACXX:8:2108:8135:75011,HWI-D00104:165:C29AHACXX:8:1104:19606:36239,HWI-D00104:165:C29AHACXX:8:2306:9826:48788,HWI-D00104:165:C29AHACXX:8:2101:8773:32294,HWI-D00104:165:C29AHACXX:8:2304:6492:71326,HWI-D00104:165:C29AHACXX:8:2103:12895:86140,HWI-D00104:165:C29AHACXX:8:2204:15491:72192,HWI-D00104:165:C29AHACXX:8:2105:10920:88959,HWI-D00104:165:C29AHACXX:8:1304:12028:11668,HWI-D00104:165:C29AHACXX:8:2301:9803:33606,HWI-D00104:165:C29AHACXX:8:1307:8760:36135,HWI-D00104:165:C29AHACXX:8:2302:17010:71699,HWI-D00104:165:C29AHACXX:8:2103:18709:77515,HWI-D00104:165:C29AHACXX:8:1306:6494:29941,HWI-D00104:165:C29AHACXX:8:1105:2291:7541,HWI-D00104:165:C29AHACXX:8:1202:15104:57525,HWI-D00104:165:C29AHACXX:8:2104:14405:40940,HWI-D00104:165:C29AHACXX:8:1103:15549:2431,HWI-D00104:165:C29AHACXX:8:1303:7277:8994,HWI-D00104:165:C29AHACXX:8:1205:19922:55230,HWI-D00104:165:C29AHACXX:8:2203:6116:2335,HWI-D00104:165:C29AHACXX:8:1305:15738:38436,HWI-D00104:165:C29AHACXX:8:1202:3617:43645,HWI-D00104:165:C29AHACXX:8:1206:19102:50423,HWI-D00104:165:C29AHACXX:8:2307:3822:87055,HWI-D00104:165:C29AHACXX:8:1104:14355:78920,HWI-D00104:165:C29AHACXX:8:2203:4737:74241,HWI-D00104:165:C29AHACXX:8:2202:16808:29694,HWI-D00104:165:C29AHACXX:8:2103:18073:58277,HWI-D00104:165:C29AHACXX:8:2302:10635:38134,HWI-D00104:165:C29AHACXX:8:1305:7616:57859,HWI-D00104:165:C29AHACXX:8:2304:8538:6215,HWI-D00104:165:C29AHACXX:8:1304:13412:69157,HWI-D00104:165:C29AHACXX:8:1101:18325:70660,HWI-D00104:165:C29AHACXX:8:2103:19499:71802,HWI-D00104:165:C29AHACXX:8:2108:3016:14610,HWI-D00104:165:C29AHACXX:8:1107:7347:82997,HWI-D00104:165:C29AHACXX:8:1304:4638:85133,HWI-D00104:165:C29AHACXX:8:1103:13522:97495,HWI-D00104:165:C29AHACXX:8:1302:14662:15598,HWI-D00104:165:C29AHACXX:8:2104:10982:5178,HWI-D00104:165:C29AHACXX:8:2302:3382:28238,HWI-D00104:165:C29AHACXX:8:1106:13381:79450,HWI-D00104:165:C29AHACXX:8:2308:11104:46770,HWI-D00104:165:C29AHACXX:8:1204:17631:66245,HWI-D00104:165:C29AHACXX:8:2105:4201:96815,HWI-D00104:165:C29AHACXX:8:2204:9981:71518,HWI-D00104:165:C29AHACXX:8:2204:8150:79260,HWI-D00104:165:C29AHACXX:8:1309:7660:28239,HWI-D00104:165:C29AHACXX:8:1107:11471:16949,HWI-D00104:165:C29AHACXX:8:1301:12082:57997,HWI-D00104:165:C29AHACXX:8:1307:11175:25940,HWI-D00104:165:C29AHACXX:8:2206:4859:78015;sequence=TACAGTAGAAAATGCAAGAGAATAGGGTTATAAACTATTAATAAATTTATAAAACGAAGGACTTAAAAACCCTCTG;start=442321;subtype=IES;support_ref=12;support_variant=56;type=IES;
scaffold51_12_with_IES	MILORD	internal_eliminated_sequence	445311	445336	.	.	.	ID=MILORD.12.445311.445336;Name=MILORD.12.445311.445336;bounded_by_ta=TRUE;common_boundary=Both;end=445336;ies_id=IESPGM.PTET51.1.12.421925;ies_left_dist=0;ies_min_dist=0;ies_right_dist=0;junction_seq=ttaatggaaattgggTAaaagacatggaaaag;read_names=HWI-D00104:165:C29AHACXX:8:2301:17982:52486,HWI-D00104:165:C29AHACXX:8:1306:18927:79200,HWI-D00104:165:C29AHACXX:8:2203:4409:91564,HWI-D00104:165:C29AHACXX:8:1303:9834:92524,HWI-D00104:165:C29AHACXX:8:1309:5199:59659,HWI-D00104:165:C29AHACXX:8:2307:7340:19776,HWI-D00104:165:C29AHACXX:8:1204:20887:16854,HWI-D00104:165:C29AHACXX:8:2103:14218:67979,HWI-D00104:165:C29AHACXX:8:1101:4888:12008,HWI-D00104:165:C29AHACXX:8:2202:18106:90350,HWI-D00104:165:C29AHACXX:8:2102:5379:9997,HWI-D00104:165:C29AHACXX:8:2204:7585:94448,HWI-D00104:165:C29AHACXX:8:1105:14936:52151,HWI-D00104:165:C29AHACXX:8:2303:4573:61367,HWI-D00104:165:C29AHACXX:8:1104:6487:38735,HWI-D00104:165:C29AHACXX:8:2305:13778:26343,HWI-D00104:165:C29AHACXX:8:1302:1883:93006,HWI-D00104:165:C29AHACXX:8:2102:2744:58626,HWI-D00104:165:C29AHACXX:8:1304:9645:29944,HWI-D00104:165:C29AHACXX:8:1103:10460:100247,HWI-D00104:165:C29AHACXX:8:1301:18490:88020,HWI-D00104:165:C29AHACXX:8:1304:19960:50664,HWI-D00104:165:C29AHACXX:8:1201:16230:46211,HWI-D00104:165:C29AHACXX:8:1101:8449:47098,HWI-D00104:165:C29AHACXX:8:2303:5400:80488,HWI-D00104:165:C29AHACXX:8:1108:3827:91937,HWI-D00104:165:C29AHACXX:8:2308:10082:17772,HWI-D00104:165:C29AHACXX:8:2304:10092:14290,HWI-D00104:165:C29AHACXX:8:1204:17172:27780,HWI-D00104:165:C29AHACXX:8:2306:4192:29327,HWI-D00104:165:C29AHACXX:8:1309:18064:40984;sequence=TATAGGAGAATAATTCAAGTTTATTA;start=445311;subtype=IES;support_ref=6;support_variant=31;type=IES;
scaffold51_12_with_IES	MILORD	internal_eliminated_sequence	447436	447653	.	.	.	ID=MILORD.12.447436.447653;Name=MILORD.12.447436.447653;bounded_by_ta=TRUE;common_boundary=None;end=447653;ies_id=IESPGM.PTET51.1.12.424022;ies_left_dist=-2;ies_min_dist=2;ies_right_dist=-42;junction_seq=gatttattctttttaTAtaaaactttccttat;read_names=HWI-D00104:165:C29AHACXX:8:2304:9423:52765;sequence=TATACTTCTTGTGGGGAAGTTTTTAGAAGATTTAAATGAAATAGAGAATTTATATGACAAAGCTGTTGTAATATAATTTACATAAAATTTGGATTATAAATAATTTATTTTTTTACTTAATAAATGGAGTTTAGTTTTGATAGGAATGCCAAAAATAAACTGTTAATTATAAGTATTATAATATTTCATTTTATTCTTAGAATCTTCTCTGGGAGCTC;start=447436;subtype=OVERLAPPING;support_ref=23;support_variant=1;type=ALTERNATIVE;
scaffold51_12_with_IES	MILORD	internal_eliminated_sequence	447436	447655	.	.	.	ID=MILORD.12.447436.447655;Name=MILORD.12.447436.447655;bounded_by_ta=TRUE;common_boundary=None;end=447655;ies_id=IESPGM.PTET51.1.12.424022;ies_left_dist=-2;ies_min_dist=2;ies_right_dist=-44;junction_seq=gatttattctttttaTAaaactttccttattt;read_names=HWI-D00104:165:C29AHACXX:8:1106:11867:44578,HWI-D00104:165:C29AHACXX:8:1304:12082:45853,HWI-D00104:165:C29AHACXX:8:1101:1421:35457,HWI-D00104:165:C29AHACXX:8:2202:21170:39010,HWI-D00104:165:C29AHACXX:8:1202:11425:50027,HWI-D00104:165:C29AHACXX:8:1204:8272:56746,HWI-D00104:165:C29AHACXX:8:1303:9836:16648,HWI-D00104:165:C29AHACXX:8:1206:14868:37046,HWI-D00104:165:C29AHACXX:8:2303:9869:12143,HWI-D00104:165:C29AHACXX:8:1307:14358:35741,HWI-D00104:165:C29AHACXX:8:2304:13642:16843,HWI-D00104:165:C29AHACXX:8:2201:8870:92295,HWI-D00104:165:C29AHACXX:8:1301:9449:65070,HWI-D00104:165:C29AHACXX:8:2204:17371:66720,HWI-D00104:165:C29AHACXX:8:1201:14864:36735;sequence=TATACTTCTTGTGGGGAAGTTTTTAGAAGATTTAAATGAAATAGAGAATTTATATGACAAAGCTGTTGTAATATAATTTACATAAAATTTGGATTATAAATAATTTATTTTTTTACTTAATAAATGGAGTTTAGTTTTGATAGGAATGCCAAAAATAAACTGTTAATTATAAGTATTATAATATTTCATTTTATTCTTAGAATCTTCTCTGGGAGCTCTA;start=447436;subtype=OVERLAPPING;support_ref=46;support_variant=15;type=ALTERNATIVE;
scaffold51_12_with_IES	MILORD	internal_eliminated_sequence	447436	447613	.	.	.	ID=MILORD.12.447436.447613;Name=MILORD.12.447436.447613;bounded_by_ta=TRUE;common_boundary=None;end=447613;ies_id=IESPGM.PTET51.1.12.424022;ies_left_dist=-2;ies_min_dist=2;ies_right_dist=-2;junction_seq=gatttattctttttaTAatatttcattttatt;read_names=HWI-D00104:165:C29AHACXX:8:2105:8092:85851,HWI-D00104:165:C29AHACXX:8:1101:8004:60952,HWI-D00104:165:C29AHACXX:8:1203:3054:67999,HWI-D00104:165:C29AHACXX:8:2103:11538:9393,HWI-D00104:165:C29AHACXX:8:2303:12729:83266,HWI-D00104:165:C29AHACXX:8:1104:17462:60523,HWI-D00104:165:C29AHACXX:8:2103:17975:38055,HWI-D00104:165:C29AHACXX:8:1305:8487:32459,HWI-D00104:165:C29AHACXX:8:1104:13751:36799,HWI-D00104:165:C29AHACXX:8:1204:16577:68243;sequence=TATACTTCTTGTGGGGAAGTTTTTAGAAGATTTAAATGAAATAGAGAATTTATATGACAAAGCTGTTGTAATATAATTTACATAAAATTTGGATTATAAATAATTTATTTTTTTACTTAATAAATGGAGTTTAGTTTTGATAGGAATGCCAAAAATAAACTGTTAATTATAAGTATTA;start=447436;subtype=OVERLAPPING;support_ref=46;support_variant=10;type=ALTERNATIVE;
scaffold51_12_with_IES	MILORD	internal_eliminated_sequence	448431	448497	.	.	.	ID=MILORD.12.448431.448497;Name=MILORD.12.448431.448497;bounded_by_ta=TRUE;common_boundary=Both;end=448497;ies_id=IESPGM.PTET51.1.12.424841;ies_left_dist=0;ies_min_dist=0;ies_right_dist=0;junction_seq=gaaatatcccagttgTAcatataagtgcaaaa;read_names=HWI-D00104:165:C29AHACXX:8:1307:16582:23356,HWI-D00104:165:C29AHACXX:8:2108:5550:6746,HWI-D00104:165:C29AHACXX:8:2103:4060:83668,HWI-D00104:165:C29AHACXX:8:1201:3748:84683,HWI-D00104:165:C29AHACXX:8:1101:4575:51327,HWI-D00104:165:C29AHACXX:8:1304:12355:84166,HWI-D00104:165:C29AHACXX:8:2101:11724:100406,HWI-D00104:165:C29AHACXX:8:1305:2823:70861,HWI-D00104:165:C29AHACXX:8:2204:5996:56308,HWI-D00104:165:C29AHACXX:8:1105:13689:70586;sequence=TATAGTAAGATTTATAAAAATTTCATAATAAATTAAGGATATTATTTAGAAATAATTGTAATTACAG;start=448431;subtype=IES;support_ref=4;support_variant=10;type=IES;
scaffold51_12_with_IES	MILORD	internal_eliminated_sequence	451529	451555	.	.	.	ID=MILORD.12.451529.451555;Name=MILORD.12.451529.451555;bounded_by_ta=TRUE;common_boundary=Both;end=451555;ies_id=IESPGM.PTET51.1.12.427872;ies_left_dist=0;ies_min_dist=0;ies_right_dist=0;junction_seq=ataataaatgggttgTAcataaacaaaactaa;read_names=HWI-D00104:165:C29AHACXX:8:1202:6626:14693,HWI-D00104:165:C29AHACXX:8:2308:8180:41029,HWI-D00104:165:C29AHACXX:8:1206:20484:73199,HWI-D00104:165:C29AHACXX:8:2103:18629:53539,HWI-D00104:165:C29AHACXX:8:2203:12806:18865,HWI-D00104:165:C29AHACXX:8:1205:11659:34389,HWI-D00104:165:C29AHACXX:8:2104:5697:39901,HWI-D00104:165:C29AHACXX:8:1204:6191:87852,HWI-D00104:165:C29AHACXX:8:1303:5481:36345,HWI-D00104:165:C29AHACXX:8:2104:13237:75788,HWI-D00104:165:C29AHACXX:8:1303:14417:64477,HWI-D00104:165:C29AHACXX:8:1301:8088:76883,HWI-D00104:165:C29AHACXX:8:2209:9577:42905,HWI-D00104:165:C29AHACXX:8:1107:14542:94365,HWI-D00104:165:C29AHACXX:8:2307:9794:65918,HWI-D00104:165:C29AHACXX:8:2105:9476:53607,HWI-D00104:165:C29AHACXX:8:1309:10204:101298,HWI-D00104:165:C29AHACXX:8:1306:8233:40254,HWI-D00104:165:C29AHACXX:8:1105:4048:88507,HWI-D00104:165:C29AHACXX:8:1102:18892:15098,HWI-D00104:165:C29AHACXX:8:1301:3812:7185,HWI-D00104:165:C29AHACXX:8:2308:11821:60764,HWI-D00104:165:C29AHACXX:8:2104:16157:91665,HWI-D00104:165:C29AHACXX:8:2103:4285:59216,HWI-D00104:165:C29AHACXX:8:1204:16066:14767,HWI-D00104:165:C29AHACXX:8:1203:4536:89759,HWI-D00104:165:C29AHACXX:8:2202:10829:97728,HWI-D00104:165:C29AHACXX:8:2204:15601:28862,HWI-D00104:165:C29AHACXX:8:1302:11152:38448,HWI-D00104:165:C29AHACXX:8:1102:13438:17152,HWI-D00104:165:C29AHACXX:8:1103:6814:57416,HWI-D00104:165:C29AHACXX:8:1101:17394:38342,HWI-D00104:165:C29AHACXX:8:1302:11618:40394,HWI-D00104:165:C29AHACXX:8:1201:10791:76285,HWI-D00104:165:C29AHACXX:8:2102:5815:62842,HWI-D00104:165:C29AHACXX:8:2205:17422:37620,HWI-D00104:165:C29AHACXX:8:1307:6370:4325,HWI-D00104:165:C29AHACXX:8:2207:18400:91930,HWI-D00104:165:C29AHACXX:8:1203:1888:38294,HWI-D00104:165:C29AHACXX:8:1101:20237:39666,HWI-D00104:165:C29AHACXX:8:2201:7426:15838,HWI-D00104:165:C29AHACXX:8:1301:13388:69850,HWI-D00104:165:C29AHACXX:8:1105:20388:75200,HWI-D00104:165:C29AHACXX:8:2306:7942:16780,HWI-D00104:165:C29AHACXX:8:2101:16761:90145,HWI-D00104:165:C29AHACXX:8:2205:11372:64016,HWI-D00104:165:C29AHACXX:8:1304:4218:6409,HWI-D00104:165:C29AHACXX:8:1101:5096:40018,HWI-D00104:165:C29AHACXX:8:1104:7203:27103,HWI-D00104:165:C29AHACXX:8:2205:6244:76753,HWI-D00104:165:C29AHACXX:8:2105:2340:8790,HWI-D00104:165:C29AHACXX:8:1305:14754:70080;sequence=TATGATTCTTTATTTATTTTTAAATTA;start=451529;subtype=IES;support_ref=15;support_variant=52;type=IES;
scaffold51_12_with_IES	MILORD	internal_eliminated_sequence	457403	457681	.	.	.	ID=MILORD.12.457403.457681;Name=MILORD.12.457403.457681;bounded_by_ta=TRUE;common_boundary=Both;end=457681;ies_id=IESPGM.PTET51.1.12.433719;ies_left_dist=0;ies_min_dist=0;ies_right_dist=0;junction_seq=gactgtaagattgagTAcatccaccaatcaag;read_names=HWI-D00104:165:C29AHACXX:8:2102:10365:34744,HWI-D00104:165:C29AHACXX:8:1304:9215:62141,HWI-D00104:165:C29AHACXX:8:1104:14045:54731,HWI-D00104:165:C29AHACXX:8:1307:13969:11609,HWI-D00104:165:C29AHACXX:8:1203:4018:38709,HWI-D00104:165:C29AHACXX:8:2305:13170:27185,HWI-D00104:165:C29AHACXX:8:2108:4277:24086,HWI-D00104:165:C29AHACXX:8:2304:13002:48248,HWI-D00104:165:C29AHACXX:8:2306:7884:49844,HWI-D00104:165:C29AHACXX:8:1101:17292:55937,HWI-D00104:165:C29AHACXX:8:1303:17980:43543,HWI-D00104:165:C29AHACXX:8:2103:20139:37842,HWI-D00104:165:C29AHACXX:8:2308:1694:14362,HWI-D00104:165:C29AHACXX:8:2206:14389:88615,HWI-D00104:165:C29AHACXX:8:2207:3221:19617,HWI-D00104:165:C29AHACXX:8:1301:17635:53631,HWI-D00104:165:C29AHACXX:8:2101:11074:16332,HWI-D00104:165:C29AHACXX:8:1104:10778:82466,HWI-D00104:165:C29AHACXX:8:2103:19294:7265,HWI-D00104:165:C29AHACXX:8:2209:8250:15094,HWI-D00104:165:C29AHACXX:8:2302:10555:26964,HWI-D00104:165:C29AHACXX:8:2201:13944:47674,HWI-D00104:165:C29AHACXX:8:2201:12555:30052;sequence=TATAGAGCTTACATAAAAACTTTCTAAGAAGTTTAAATTGAAAAATATAGATTGTTAAGTAGCTGATATTATAAAAAATATATATTAATGAATGGTTAAAGATATTAAAAAGAAAGAGAAAATGAAAATGGTACAATTAGGTTGAATTTAACCTAAAAAAACAAAATTATTAAAAATAAAAATATTTGTGAATAAGTTCTAAAATTTATTATATATAACCAAATCTATTTATTATAAGTATTAAAACTTTTCATTTTATATTGTTCCTAGTAAGCACTT;start=457403;subtype=IES;support_ref=34;support_variant=23;type=IES;
scaffold51_12_with_IES	MILORD	internal_eliminated_sequence	457403	457615	.	.	.	ID=MILORD.12.457403.457615;Name=MILORD.12.457403.457615;bounded_by_ta=TRUE;common_boundary=LEFT;end=457615;ies_id=IESPGM.PTET51.1.12.433719;ies_left_dist=0;ies_min_dist=0;ies_right_dist=66;junction_seq=gactgtaagattgagTAtaaccaaatctattt;read_names=HWI-D00104:165:C29AHACXX:8:1303:6458:29839;sequence=TATAGAGCTTACATAAAAACTTTCTAAGAAGTTTAAATTGAAAAATATAGATTGTTAAGTAGCTGATATTATAAAAAATATATATTAATGAATGGTTAAAGATATTAAAAAGAAAGAGAAAATGAAAATGGTACAATTAGGTTGAATTTAACCTAAAAAAACAAAATTATTAAAAATAAAAATATTTGTGAATAAGTTCTAAAATTTATTATA;start=457403;subtype=PARTIAL_INTERNAL;support_ref=17;support_variant=1;type=ALTERNATIVE;
scaffold51_12_with_IES	MILORD	internal_eliminated_sequence	457405	457681	.	.	.	ID=MILORD.12.457405.457681;Name=MILORD.12.457405.457681;bounded_by_ta=TRUE;common_boundary=RIGHT;end=457681;ies_id=IESPGM.PTET51.1.12.433719;ies_left_dist=-2;ies_min_dist=0;ies_right_dist=0;junction_seq=ctgtaagattgagtaTAcatccaccaatcaag;read_names=HWI-D00104:165:C29AHACXX:8:1307:10443:27748;sequence=TAGAGCTTACATAAAAACTTTCTAAGAAGTTTAAATTGAAAAATATAGATTGTTAAGTAGCTGATATTATAAAAAATATATATTAATGAATGGTTAAAGATATTAAAAAGAAAGAGAAAATGAAAATGGTACAATTAGGTTGAATTTAACCTAAAAAAACAAAATTATTAAAAATAAAAATATTTGTGAATAAGTTCTAAAATTTATTATATATAACCAAATCTATTTATTATAAGTATTAAAACTTTTCATTTTATATTGTTCCTAGTAAGCACTT;start=457405;subtype=PARTIAL_INTERNAL;support_ref=16;support_variant=1;type=ALTERNATIVE;
scaffold51_12_with_IES	MILORD	internal_eliminated_sequence	457534	457613	.	.	.	ID=MILORD.12.457534.457613;Name=MILORD.12.457534.457613;bounded_by_ta=TRUE;common_boundary=None;end=457613;ies_id=IESPGM.PTET51.1.12.433719;ies_left_dist=-131;ies_min_dist=68;ies_right_dist=68;junction_seq=agaaaatgaaaatggTAtataaccaaatctat;read_names=HWI-D00104:165:C29AHACXX:8:2202:11906:48189;sequence=TACAATTAGGTTGAATTTAACCTAAAAAAACAAAATTATTAAAAATAAAAATATTTGTGAATAAGTTCTAAAATTTATTA;start=457534;subtype=INTERNAL;support_ref=9;support_variant=1;type=ALTERNATIVE;
scaffold51_12_with_IES	MILORD	internal_eliminated_sequence	457534	457774	.	.	.	ID=MILORD.12.457534.457774;Name=MILORD.12.457534.457774;bounded_by_ta=TRUE;common_boundary=None;end=457774;ies_id=IESPGM.PTET51.1.12.433719;ies_left_dist=-131;ies_min_dist=93;ies_right_dist=-93;junction_seq=agaaaatgaaaatggTAtattatgtattgttg;read_names=HWI-D00104:165:C29AHACXX:8:2202:17841:70081;sequence=TACAATTAGGTTGAATTTAACCTAAAAAAACAAAATTATTAAAAATAAAAATATTTGTGAATAAGTTCTAAAATTTATTATATATAACCAAATCTATTTATTATAAGTATTAAAACTTTTCATTTTATATTGTTCCTAGTAAGCACTTTACATCCACCAATCAAGATTAGTTAACTATTATGATAGTGAAGAGTTGCAAATCGTCTTGGTTCTGGCTTTTTCTAGTTCTCAACTTTGACTG;start=457534;subtype=OVERLAPPING;support_ref=9;support_variant=1;type=ALTERNATIVE;
scaffold51_12_with_IES	MILORD	internal_eliminated_sequence	459782	459809	.	.	.	ID=MILORD.12.459782.459809;Name=MILORD.12.459782.459809;bounded_by_ta=TRUE;common_boundary=Both;end=459809;ies_id=IESPGM.PTET51.1.12.435819;ies_left_dist=0;ies_min_dist=0;ies_right_dist=0;junction_seq=aaactctagataaagTAgtttaagatagaaaa;read_names=HWI-D00104:165:C29AHACXX:8:1307:2579:71983,HWI-D00104:165:C29AHACXX:8:1301:12404:92914,HWI-D00104:165:C29AHACXX:8:2102:11488:19056,HWI-D00104:165:C29AHACXX:8:2307:7256:18702,HWI-D00104:165:C29AHACXX:8:2306:12586:31247,HWI-D00104:165:C29AHACXX:8:1204:10185:45984,HWI-D00104:165:C29AHACXX:8:1107:12891:88252,HWI-D00104:165:C29AHACXX:8:1304:1240:86883,HWI-D00104:165:C29AHACXX:8:2204:8751:82841,HWI-D00104:165:C29AHACXX:8:1105:4204:17879,HWI-D00104:165:C29AHACXX:8:2102:16564:72029,HWI-D00104:165:C29AHACXX:8:2301:5780:14228,HWI-D00104:165:C29AHACXX:8:2108:2256:51515,HWI-D00104:165:C29AHACXX:8:1102:7521:61673,HWI-D00104:165:C29AHACXX:8:2305:6684:98539,HWI-D00104:165:C29AHACXX:8:1309:13867:48046,HWI-D00104:165:C29AHACXX:8:2301:7469:64826,HWI-D00104:165:C29AHACXX:8:1307:6299:34447,HWI-D00104:165:C29AHACXX:8:1103:7623:49322,HWI-D00104:165:C29AHACXX:8:1106:9196:63303,HWI-D00104:165:C29AHACXX:8:2202:17859:12735,HWI-D00104:165:C29AHACXX:8:2101:6929:48923,HWI-D00104:165:C29AHACXX:8:1104:14788:54044,HWI-D00104:165:C29AHACXX:8:1104:9081:3420,HWI-D00104:165:C29AHACXX:8:2206:16974:80805,HWI-D00104:165:C29AHACXX:8:1202:1903:90643,HWI-D00104:165:C29AHACXX:8:1107:9129:58138,HWI-D00104:165:C29AHACXX:8:2307:9390:70319,HWI-D00104:165:C29AHACXX:8:2203:13266:91692,HWI-D00104:165:C29AHACXX:8:1203:9129:48800,HWI-D00104:165:C29AHACXX:8:1309:16108:62049,HWI-D00104:165:C29AHACXX:8:1202:8081:100628,HWI-D00104:165:C29AHACXX:8:2302:4416:34324,HWI-D00104:165:C29AHACXX:8:1201:9105:80493,HWI-D00104:165:C29AHACXX:8:1304:14855:76578,HWI-D00104:165:C29AHACXX:8:2302:5279:25636,HWI-D00104:165:C29AHACXX:8:2101:16437:61190,HWI-D00104:165:C29AHACXX:8:1303:4886:72334,HWI-D00104:165:C29AHACXX:8:1106:17214:25402,HWI-D00104:165:C29AHACXX:8:1309:18788:93330,HWI-D00104:165:C29AHACXX:8:2202:4752:51705,HWI-D00104:165:C29AHACXX:8:1202:6519:51172,HWI-D00104:165:C29AHACXX:8:1302:13564:91485,HWI-D00104:165:C29AHACXX:8:2102:8349:78327,HWI-D00104:165:C29AHACXX:8:1303:2246:75291,HWI-D00104:165:C29AHACXX:8:1201:14420:80648,HWI-D00104:165:C29AHACXX:8:2204:6212:15569,HWI-D00104:165:C29AHACXX:8:2304:14592:44033,HWI-D00104:165:C29AHACXX:8:2104:14564:14723,HWI-D00104:165:C29AHACXX:8:1204:5775:33994;sequence=TATGATCATTTTATAACCTATTCTATTA;start=459782;subtype=IES;support_ref=39;support_variant=50;type=IES;
scaffold51_12_with_IES	MILORD	internal_eliminated_sequence	460468	460554	.	.	.	ID=MILORD.12.460468.460554;Name=MILORD.12.460468.460554;bounded_by_ta=TRUE;common_boundary=Both;end=460554;ies_id=IESPGM.PTET51.1.12.436477;ies_left_dist=0;ies_min_dist=0;ies_right_dist=0;junction_seq=ttcctttacgattatTAaatcgtccaatataa;read_names=HWI-D00104:165:C29AHACXX:8:1104:16335:57838,HWI-D00104:165:C29AHACXX:8:1107:13080:30339,HWI-D00104:165:C29AHACXX:8:1202:5564:31795,HWI-D00104:165:C29AHACXX:8:2304:2391:26967,HWI-D00104:165:C29AHACXX:8:1302:10350:79066,HWI-D00104:165:C29AHACXX:8:2108:13342:20832,HWI-D00104:165:C29AHACXX:8:1206:3706:42532,HWI-D00104:165:C29AHACXX:8:1302:8259:68890,HWI-D00104:165:C29AHACXX:8:1301:13308:3168,HWI-D00104:165:C29AHACXX:8:1107:8640:85613,HWI-D00104:165:C29AHACXX:8:2202:17576:62154,HWI-D00104:165:C29AHACXX:8:1309:3549:48918,HWI-D00104:165:C29AHACXX:8:2101:13292:19741,HWI-D00104:165:C29AHACXX:8:1103:16722:49096,HWI-D00104:165:C29AHACXX:8:2205:2448:55423,HWI-D00104:165:C29AHACXX:8:1204:15674:39412,HWI-D00104:165:C29AHACXX:8:2103:10692:26652,HWI-D00104:165:C29AHACXX:8:1202:18410:41098,HWI-D00104:165:C29AHACXX:8:2303:17921:16719,HWI-D00104:165:C29AHACXX:8:2108:20741:94358,HWI-D00104:165:C29AHACXX:8:2108:18153:92440,HWI-D00104:165:C29AHACXX:8:1104:19476:96037,HWI-D00104:165:C29AHACXX:8:2307:9421:4708,HWI-D00104:165:C29AHACXX:8:2103:9361:72392,HWI-D00104:165:C29AHACXX:8:1301:8494:84662,HWI-D00104:165:C29AHACXX:8:1303:20903:84894,HWI-D00104:165:C29AHACXX:8:1206:7182:7547,HWI-D00104:165:C29AHACXX:8:2301:3971:68689,HWI-D00104:165:C29AHACXX:8:1201:3260:52244,HWI-D00104:165:C29AHACXX:8:1105:7904:20320,HWI-D00104:165:C29AHACXX:8:2302:17449:59744,HWI-D00104:165:C29AHACXX:8:2207:10740:22373,HWI-D00104:165:C29AHACXX:8:2103:15872:43791,HWI-D00104:165:C29AHACXX:8:2308:11449:36307,HWI-D00104:165:C29AHACXX:8:2306:19727:19951,HWI-D00104:165:C29AHACXX:8:1108:6144:86434,HWI-D00104:165:C29AHACXX:8:2203:18536:55964,HWI-D00104:165:C29AHACXX:8:2203:12034:20689,HWI-D00104:165:C29AHACXX:8:1102:2848:48277,HWI-D00104:165:C29AHACXX:8:2201:7901:86378,HWI-D00104:165:C29AHACXX:8:1206:14188:22037,HWI-D00104:165:C29AHACXX:8:2203:16159:84762,HWI-D00104:165:C29AHACXX:8:2204:20476:70703,HWI-D00104:165:C29AHACXX:8:1304:14801:13568,HWI-D00104:165:C29AHACXX:8:1309:10711:69449,HWI-D00104:165:C29AHACXX:8:2301:2010:25112,HWI-D00104:165:C29AHACXX:8:2301:14991:8953,HWI-D00104:165:C29AHACXX:8:1105:12402:59721,HWI-D00104:165:C29AHACXX:8:2101:9514:57736,HWI-D00104:165:C29AHACXX:8:1306:10118:94253,HWI-D00104:165:C29AHACXX:8:2307:4769:53918;sequence=TACAGCCTAGTAATTACATTTTTCTAGATTCTAATTTATGGTATAATTAAAATTGTAGTAATTAAATAAACTTATTTAAAATACCCA;start=460468;subtype=IES;support_ref=18;support_variant=51;type=IES;
scaffold51_12_with_IES	MILORD	internal_eliminated_sequence	467409	467438	.	.	.	ID=MILORD.12.467409.467438;Name=MILORD.12.467409.467438;bounded_by_ta=TRUE;common_boundary=None;end=467438;ies_id=IESPGM.PTET51.1.12.443676;ies_left_dist=345;ies_min_dist=345;ies_right_dist=415;junction_seq=aattttttcaataatTAtatgggcataccttt;read_names=HWI-D00104:165:C29AHACXX:8:1307:7926:87988;sequence=TATGACTCAAATAATAGTTTATTTCAATCA;start=467409;subtype=MAC;support_ref=137;support_variant=1;type=CRYPTIC;
scaffold51_12_with_IES	MILORD	internal_eliminated_sequence	467754	467853	.	.	.	ID=MILORD.12.467754.467853;Name=MILORD.12.467754.467853;bounded_by_ta=TRUE;common_boundary=Both;end=467853;ies_id=IESPGM.PTET51.1.12.443676;ies_left_dist=0;ies_min_dist=0;ies_right_dist=0;junction_seq=caatttttctgatttTAtcttctaattttcta;read_names=HWI-D00104:165:C29AHACXX:8:1103:11848:17159,HWI-D00104:165:C29AHACXX:8:2104:8573:92858,HWI-D00104:165:C29AHACXX:8:1302:2269:70237,HWI-D00104:165:C29AHACXX:8:2203:6928:20101,HWI-D00104:165:C29AHACXX:8:2207:13490:64790,HWI-D00104:165:C29AHACXX:8:1303:1485:46936,HWI-D00104:165:C29AHACXX:8:2206:4580:88589,HWI-D00104:165:C29AHACXX:8:2103:11099:7184,HWI-D00104:165:C29AHACXX:8:1305:21163:61132,HWI-D00104:165:C29AHACXX:8:1301:14964:73468,HWI-D00104:165:C29AHACXX:8:1204:16128:93273,HWI-D00104:165:C29AHACXX:8:2101:12055:8635,HWI-D00104:165:C29AHACXX:8:1307:15333:76305,HWI-D00104:165:C29AHACXX:8:1102:21112:7311,HWI-D00104:165:C29AHACXX:8:2105:14161:18646,HWI-D00104:165:C29AHACXX:8:1304:6511:27629,HWI-D00104:165:C29AHACXX:8:2306:16174:9640,HWI-D00104:165:C29AHACXX:8:2206:2831:4416,HWI-D00104:165:C29AHACXX:8:1204:10125:35698,HWI-D00104:165:C29AHACXX:8:1303:14263:93545,HWI-D00104:165:C29AHACXX:8:1202:5340:47397,HWI-D00104:165:C29AHACXX:8:2202:18269:73264,HWI-D00104:165:C29AHACXX:8:1305:6199:31785,HWI-D00104:165:C29AHACXX:8:1104:10663:40558,HWI-D00104:165:C29AHACXX:8:1204:4339:34378,HWI-D00104:165:C29AHACXX:8:2104:11610:82077,HWI-D00104:165:C29AHACXX:8:1306:10721:57277,HWI-D00104:165:C29AHACXX:8:2301:3754:30574,HWI-D00104:165:C29AHACXX:8:1307:17388:65111,HWI-D00104:165:C29AHACXX:8:1105:12020:8144,HWI-D00104:165:C29AHACXX:8:2308:8729:53465,HWI-D00104:165:C29AHACXX:8:2201:14085:86993;sequence=TATTGTTTACTTAAAATTTTAAGAAGTTTAATTAATTTTAAATTAATCTTTCAATAATTTAATAAATTTACAAAAATCTAGATTTTAAATATTGTTTTAA;start=467754;subtype=IES;support_ref=16;support_variant=32;type=IES;
scaffold51_12_with_IES	MILORD	internal_eliminated_sequence	467754	467812	.	.	.	ID=MILORD.12.467754.467812;Name=MILORD.12.467754.467812;bounded_by_ta=TRUE;common_boundary=LEFT;end=467812;ies_id=IESPGM.PTET51.1.12.443676;ies_left_dist=0;ies_min_dist=0;ies_right_dist=41;junction_seq=caatttttctgatttTAataaatttacaaaaa;read_names=HWI-D00104:165:C29AHACXX:8:2205:4082:72870;sequence=TATTGTTTACTTAAAATTTTAAGAAGTTTAATTAATTTTAAATTAATCTTTCAATAATT;start=467754;subtype=PARTIAL_INTERNAL;support_ref=8;support_variant=1;type=ALTERNATIVE;
scaffold51_12_with_IES	MILORD	internal_eliminated_sequence	470338	470364	.	.	.	ID=MILORD.12.470338.470364;Name=MILORD.12.470338.470364;bounded_by_ta=TRUE;common_boundary=Both;end=470364;ies_id=IESPGM.PTET51.1.12.446160;ies_left_dist=0;ies_min_dist=0;ies_right_dist=0;junction_seq=aattaattattctgaTAaatttcaaatacatt;read_names=HWI-D00104:165:C29AHACXX:8:1104:16165:43374,HWI-D00104:165:C29AHACXX:8:1105:6237:30497,HWI-D00104:165:C29AHACXX:8:2105:6979:5586,HWI-D00104:165:C29AHACXX:8:2201:19275:4706;sequence=TATAATTCAAAGAAATTATTTTTACCT;start=470338;subtype=IES;support_ref=20;support_variant=4;type=IES;
scaffold51_12_with_IES	MILORD	internal_eliminated_sequence	470465	470490	.	.	.	ID=MILORD.12.470465.470490;Name=MILORD.12.470465.470490;bounded_by_ta=TRUE;common_boundary=Both;end=470490;ies_id=IESPGM.PTET51.1.12.446260;ies_left_dist=0;ies_min_dist=0;ies_right_dist=0;junction_seq=aaagtaaaaattagaTAagtacttcaaagata;read_names=HWI-D00104:165:C29AHACXX:8:2204:9617:88215,HWI-D00104:165:C29AHACXX:8:1303:5709:27532,HWI-D00104:165:C29AHACXX:8:2104:13415:29290,HWI-D00104:165:C29AHACXX:8:1101:7864:72295,HWI-D00104:165:C29AHACXX:8:2206:13609:70203,HWI-D00104:165:C29AHACXX:8:1307:5278:32624,HWI-D00104:165:C29AHACXX:8:1204:5497:95602,HWI-D00104:165:C29AHACXX:8:2205:5977:70644,HWI-D00104:165:C29AHACXX:8:2301:18571:56837,HWI-D00104:165:C29AHACXX:8:1302:5606:13592,HWI-D00104:165:C29AHACXX:8:2203:4960:54545,HWI-D00104:165:C29AHACXX:8:2307:14311:67706,HWI-D00104:165:C29AHACXX:8:2203:9072:19324,HWI-D00104:165:C29AHACXX:8:2205:15714:80169,HWI-D00104:165:C29AHACXX:8:1305:1619:43464,HWI-D00104:165:C29AHACXX:8:1307:20627:73606,HWI-D00104:165:C29AHACXX:8:1303:8566:36391,HWI-D00104:165:C29AHACXX:8:1102:3455:36825,HWI-D00104:165:C29AHACXX:8:2101:15175:27734,HWI-D00104:165:C29AHACXX:8:1305:3778:68906,HWI-D00104:165:C29AHACXX:8:2303:5111:48176,HWI-D00104:165:C29AHACXX:8:2104:17208:33982,HWI-D00104:165:C29AHACXX:8:1206:12215:26295,HWI-D00104:165:C29AHACXX:8:2201:11635:54158,HWI-D00104:165:C29AHACXX:8:2302:18012:92919,HWI-D00104:165:C29AHACXX:8:1108:13089:95200,HWI-D00104:165:C29AHACXX:8:1108:7787:82922,HWI-D00104:165:C29AHACXX:8:1202:10225:55077,HWI-D00104:165:C29AHACXX:8:2308:8974:59028,HWI-D00104:165:C29AHACXX:8:1108:6901:72674,HWI-D00104:165:C29AHACXX:8:1303:9352:69364;sequence=TATAATGAGTACAACTTTTTACACTA;start=470465;subtype=IES;support_ref=6;support_variant=31;type=IES;
scaffold51_12_with_IES	MILORD	internal_eliminated_sequence	472410	473398	.	.	.	ID=MILORD.12.472410.473398;Name=MILORD.12.472410.473398;bounded_by_ta=TRUE;common_boundary=RIGHT;end=473398;ies_id=IESPGM.PTET51.1.12.448907;ies_left_dist=728;ies_min_dist=0;ies_right_dist=0;junction_seq=attattttattaataTAcaataataaatcaat;read_names=HWI-D00104:165:C29AHACXX:8:2305:18056:31617;sequence=TAATATTAATTTTTTTATTTATAGGATATAGCCGATCTTTTTAAGAATCCACAATTAGATTATTCTATATATATTTACATCTTTGTTTTATGAATCATTCTTCATTTAATATATTCTACATCATAAGTTAAGCTAAGCACTTTGATAAAGAGATGAGTTTTAGTATGTCCAATACCCCAGGGATAACATTGATTAGATGAATTAATAAAAATAATGAATAAAAGCAATATAAAATTTGTATTCTAATGAGAAATTATAAATAAACAATAATCTTGTAGCATCATATTTAAAAATAATTTTTAAATAATAATAAAATGAAGTACGTTGCTGCATATGCCTTGCTTGTTTTAGGAGGAACCAACCAACCCAGTATTATTGCATCTCTACCCAATAGCTGTGGATTAAGTTACTTAATTGCTCAAAGAAGCTGGAGTCGAGCCAGTTGCTGCAGATGTCAAATTAGTTGTCGATGCATTAAAAGGAAAGACCTTGGCTGATGTTATTAAGGAAGGTTCAAAATCACTAACAAGTTTGTCAGTTGGAGGAGGAGCTTGTAATTCTAATTTCTAAGTCTTTAGCATAAAGCTCAGCCCCAGTTGCCTAAGCAGCTCAAACACAAAAGGCTGAAGCACCAAAGGCTGCTGAAGCACCAAAGAAAGCTGAAGAACCCGAAGAAGATGTTGATATGGGAGGTCTCTTTGATTGAGCATTTATTAAGTTTCATATAGTATTGTGGATTTTTAATTGATTTACAAACTATTTAATTATAGATAAGAATAATTACTATTCAAATAATTAGCTTAATATAACGTAAAAAATTGCTAATTTAAAGATTTATCTCATAACTTTTTTTTAAGTAATTCTAACTTAGCATTTCTAGATAATGATAAAGATACAACAATTAAATAATAAAATACATCTAAATATTTTAATCCTTTTTTGAACTTTTAAAATAAAATCTAATTGATTTTGAGTTATTTTTGTATCAA;start=472410;subtype=PARTIAL_EXTERNAL;support_ref=76;support_variant=1;type=ALTERNATIVE;
scaffold51_12_with_IES	MILORD	internal_eliminated_sequence	473138	473398	.	.	.	ID=MILORD.12.473138.473398;Name=MILORD.12.473138.473398;bounded_by_ta=TRUE;common_boundary=Both;end=473398;ies_id=IESPGM.PTET51.1.12.448907;ies_left_dist=0;ies_min_dist=0;ies_right_dist=0;junction_seq=ttaagtttcatatagTAcaataataaatcaat;read_names=HWI-D00104:165:C29AHACXX:8:2203:21240:12134,HWI-D00104:165:C29AHACXX:8:1303:5226:43761,HWI-D00104:165:C29AHACXX:8:2303:17927:45463,HWI-D00104:165:C29AHACXX:8:2101:14684:44150,HWI-D00104:165:C29AHACXX:8:2304:12277:7524,HWI-D00104:165:C29AHACXX:8:2105:13446:67973,HWI-D00104:165:C29AHACXX:8:2202:11052:14178,HWI-D00104:165:C29AHACXX:8:1206:8725:45497,HWI-D00104:165:C29AHACXX:8:2307:14910:41696,HWI-D00104:165:C29AHACXX:8:2204:15984:4704,HWI-D00104:165:C29AHACXX:8:1102:20849:90570,HWI-D00104:165:C29AHACXX:8:2207:5786:69503,HWI-D00104:165:C29AHACXX:8:1102:17746:100266,HWI-D00104:165:C29AHACXX:8:1101:2688:19530,HWI-D00104:165:C29AHACXX:8:2308:15249:83752,HWI-D00104:165:C29AHACXX:8:2303:12348:75348,HWI-D00104:165:C29AHACXX:8:1206:9251:84518,HWI-D00104:165:C29AHACXX:8:1108:7762:12106,HWI-D00104:165:C29AHACXX:8:1204:11395:46637,HWI-D00104:165:C29AHACXX:8:2203:7066:19106,HWI-D00104:165:C29AHACXX:8:2206:5309:42291,HWI-D00104:165:C29AHACXX:8:2104:14091:92899,HWI-D00104:165:C29AHACXX:8:2203:9976:96768,HWI-D00104:165:C29AHACXX:8:2206:10703:72438,HWI-D00104:165:C29AHACXX:8:1301:3057:94886,HWI-D00104:165:C29AHACXX:8:1103:12773:8632,HWI-D00104:165:C29AHACXX:8:2207:7321:84358,HWI-D00104:165:C29AHACXX:8:2302:14568:32206,HWI-D00104:165:C29AHACXX:8:1204:7551:41546,HWI-D00104:165:C29AHACXX:8:1204:16289:78419;sequence=TATTGTGGATTTTTAATTGATTTACAAACTATTTAATTATAGATAAGAATAATTACTATTCAAATAATTAGCTTAATATAACGTAAAAAATTGCTAATTTAAAGATTTATCTCATAACTTTTTTTTAAGTAATTCTAACTTAGCATTTCTAGATAATGATAAAGATACAACAATTAAATAATAAAATACATCTAAATATTTTAATCCTTTTTTGAACTTTTAAAATAAAATCTAATTGATTTTGAGTTATTTTTGTATCAA;start=473138;subtype=IES;support_ref=4;support_variant=30;type=IES;
scaffold51_12_with_IES	MILORD	internal_eliminated_sequence	473138	473406	.	.	.	ID=MILORD.12.473138.473406;Name=MILORD.12.473138.473406;bounded_by_ta=TRUE;common_boundary=LEFT;end=473406;ies_id=IESPGM.PTET51.1.12.448907;ies_left_dist=0;ies_min_dist=0;ies_right_dist=-8;junction_seq=ttaagtttcatatagTAaatcaataataataa;read_names=HWI-D00104:165:C29AHACXX:8:2108:6832:59743;sequence=TATTGTGGATTTTTAATTGATTTACAAACTATTTAATTATAGATAAGAATAATTACTATTCAAATAATTAGCTTAATATAACGTAAAAAATTGCTAATTTAAAGATTTATCTCATAACTTTTTTTTAAGTAATTCTAACTTAGCATTTCTAGATAATGATAAAGATACAACAATTAAATAATAAAATACATCTAAATATTTTAATCCTTTTTTGAACTTTTAAAATAAAATCTAATTGATTTTGAGTTATTTTTGTATCAATACAATAA;start=473138;subtype=PARTIAL_EXTERNAL;support_ref=2;support_variant=1;type=ALTERNATIVE;
scaffold51_12_with_IES	MILORD	internal_eliminated_sequence	475410	475437	.	.	.	ID=MILORD.12.475410.475437;Name=MILORD.12.475410.475437;bounded_by_ta=TRUE;common_boundary=Both;end=475437;ies_id=IESPGM.PTET51.1.12.450918;ies_left_dist=0;ies_min_dist=0;ies_right_dist=0;junction_seq=ttagatttatgaaatTActattaaaccagaat;read_names=HWI-D00104:165:C29AHACXX:8:2101:7717:57047,HWI-D00104:165:C29AHACXX:8:2206:4724:17669,HWI-D00104:165:C29AHACXX:8:1201:15616:81561,HWI-D00104:165:C29AHACXX:8:2303:12171:7349,HWI-D00104:165:C29AHACXX:8:1107:10159:45978,HWI-D00104:165:C29AHACXX:8:2304:17934:84678,HWI-D00104:165:C29AHACXX:8:2205:12438:80223,HWI-D00104:165:C29AHACXX:8:1205:7666:20610,HWI-D00104:165:C29AHACXX:8:1305:13184:46334,HWI-D00104:165:C29AHACXX:8:1102:3047:30849,HWI-D00104:165:C29AHACXX:8:1108:13257:96478,HWI-D00104:165:C29AHACXX:8:1104:10301:88394,HWI-D00104:165:C29AHACXX:8:2303:11885:73947,HWI-D00104:165:C29AHACXX:8:2202:7511:20242,HWI-D00104:165:C29AHACXX:8:1201:7817:89373,HWI-D00104:165:C29AHACXX:8:2308:7891:56645,HWI-D00104:165:C29AHACXX:8:1309:10908:35994,HWI-D00104:165:C29AHACXX:8:1108:3732:61219,HWI-D00104:165:C29AHACXX:8:2101:4271:66578,HWI-D00104:165:C29AHACXX:8:2206:7579:42734,HWI-D00104:165:C29AHACXX:8:2204:8240:25871,HWI-D00104:165:C29AHACXX:8:2209:8261:88960,HWI-D00104:165:C29AHACXX:8:2202:3794:50325,HWI-D00104:165:C29AHACXX:8:2301:9378:72762,HWI-D00104:165:C29AHACXX:8:2203:12216:44390,HWI-D00104:165:C29AHACXX:8:2308:3130:48478,HWI-D00104:165:C29AHACXX:8:1107:12690:81152,HWI-D00104:165:C29AHACXX:8:2302:4792:19041,HWI-D00104:165:C29AHACXX:8:2303:11172:45625,HWI-D00104:165:C29AHACXX:8:2303:9623:37676,HWI-D00104:165:C29AHACXX:8:1302:8839:82123,HWI-D00104:165:C29AHACXX:8:1206:5518:16238,HWI-D00104:165:C29AHACXX:8:2108:18031:87864,HWI-D00104:165:C29AHACXX:8:2108:5581:23625,HWI-D00104:165:C29AHACXX:8:2306:6994:7271,HWI-D00104:165:C29AHACXX:8:1302:11525:58067,HWI-D00104:165:C29AHACXX:8:2306:3314:31458,HWI-D00104:165:C29AHACXX:8:2303:16562:16459,HWI-D00104:165:C29AHACXX:8:1106:9780:27738,HWI-D00104:165:C29AHACXX:8:2202:7558:89674,HWI-D00104:165:C29AHACXX:8:1104:3446:43590,HWI-D00104:165:C29AHACXX:8:2201:15238:75991,HWI-D00104:165:C29AHACXX:8:2105:2431:9215,HWI-D00104:165:C29AHACXX:8:1305:8942:16987,HWI-D00104:165:C29AHACXX:8:2201:14621:42289,HWI-D00104:165:C29AHACXX:8:1302:6176:5488;sequence=TATAGCTATTAATTCATAGATTCAACTC;start=475410;subtype=IES;support_ref=2;support_variant=46;type=IES;
scaffold51_12_with_IES	MILORD	internal_eliminated_sequence	478677	478704	.	.	.	ID=MILORD.12.478677.478704;Name=MILORD.12.478677.478704;bounded_by_ta=TRUE;common_boundary=Both;end=478704;ies_id=IESPGM.PTET51.1.12.454157;ies_left_dist=0;ies_min_dist=0;ies_right_dist=0;junction_seq=ttttagtcagcgatgTAtctgtcttccaagtc;read_names=HWI-D00104:165:C29AHACXX:8:2204:10245:13556,HWI-D00104:165:C29AHACXX:8:1104:14907:80754,HWI-D00104:165:C29AHACXX:8:1206:16395:88577,HWI-D00104:165:C29AHACXX:8:1104:10607:5019,HWI-D00104:165:C29AHACXX:8:2308:20036:50012,HWI-D00104:165:C29AHACXX:8:2205:10263:10167,HWI-D00104:165:C29AHACXX:8:2304:1205:46034,HWI-D00104:165:C29AHACXX:8:1305:12806:75654,HWI-D00104:165:C29AHACXX:8:2304:20697:14222,HWI-D00104:165:C29AHACXX:8:2301:4309:34307,HWI-D00104:165:C29AHACXX:8:1108:12362:42199,HWI-D00104:165:C29AHACXX:8:1102:19221:52658,HWI-D00104:165:C29AHACXX:8:1203:5411:39203,HWI-D00104:165:C29AHACXX:8:1102:18906:53079,HWI-D00104:165:C29AHACXX:8:1301:20147:31825,HWI-D00104:165:C29AHACXX:8:1305:13138:19454,HWI-D00104:165:C29AHACXX:8:2305:13940:33142,HWI-D00104:165:C29AHACXX:8:2306:15507:87661,HWI-D00104:165:C29AHACXX:8:2103:16918:65924,HWI-D00104:165:C29AHACXX:8:1303:18154:3283,HWI-D00104:165:C29AHACXX:8:1301:9411:100946,HWI-D00104:165:C29AHACXX:8:2202:6288:66213,HWI-D00104:165:C29AHACXX:8:1101:20963:8716,HWI-D00104:165:C29AHACXX:8:1102:15212:60098,HWI-D00104:165:C29AHACXX:8:1303:8936:71834,HWI-D00104:165:C29AHACXX:8:1202:7418:26579,HWI-D00104:165:C29AHACXX:8:1203:11659:28943,HWI-D00104:165:C29AHACXX:8:2209:12343:12010,HWI-D00104:165:C29AHACXX:8:1302:16286:18393,HWI-D00104:165:C29AHACXX:8:2209:9912:19082,HWI-D00104:165:C29AHACXX:8:2308:13941:80515,HWI-D00104:165:C29AHACXX:8:2103:10028:3921,HWI-D00104:165:C29AHACXX:8:1305:1762:38520,HWI-D00104:165:C29AHACXX:8:1206:11581:75026;sequence=TATGATTAAGAACTTCATCAAATATCTG;start=478677;subtype=IES;support_ref=27;support_variant=34;type=IES;
scaffold51_12_with_IES	MILORD	internal_eliminated_sequence	484438	484513	.	.	.	ID=MILORD.12.484438.484513;Name=MILORD.12.484438.484513;bounded_by_ta=TRUE;common_boundary=Both;end=484513;ies_id=IESPGM.PTET51.1.12.459890;ies_left_dist=0;ies_min_dist=0;ies_right_dist=0;junction_seq=tagcttcttattatgTAtatttgcgcactttc;read_names=HWI-D00104:165:C29AHACXX:8:1202:17024:81986,HWI-D00104:165:C29AHACXX:8:1101:15936:63103,HWI-D00104:165:C29AHACXX:8:2104:17789:51467,HWI-D00104:165:C29AHACXX:8:2101:11109:44193,HWI-D00104:165:C29AHACXX:8:2305:1368:97388,HWI-D00104:165:C29AHACXX:8:2201:7200:24783,HWI-D00104:165:C29AHACXX:8:1202:4065:61698,HWI-D00104:165:C29AHACXX:8:1102:17832:87711,HWI-D00104:165:C29AHACXX:8:1102:2845:60113,HWI-D00104:165:C29AHACXX:8:2301:3577:8389,HWI-D00104:165:C29AHACXX:8:2102:19101:74694,HWI-D00104:165:C29AHACXX:8:2301:3246:77991,HWI-D00104:165:C29AHACXX:8:2202:13913:65807,HWI-D00104:165:C29AHACXX:8:1201:13631:85383,HWI-D00104:165:C29AHACXX:8:1301:8078:92896,HWI-D00104:165:C29AHACXX:8:2105:18918:14328,HWI-D00104:165:C29AHACXX:8:1201:1518:30495,HWI-D00104:165:C29AHACXX:8:2203:8756:51347,HWI-D00104:165:C29AHACXX:8:1107:20093:72447,HWI-D00104:165:C29AHACXX:8:1204:5544:28974,HWI-D00104:165:C29AHACXX:8:1105:3117:75966,HWI-D00104:165:C29AHACXX:8:1203:14237:72632,HWI-D00104:165:C29AHACXX:8:1101:10774:24629,HWI-D00104:165:C29AHACXX:8:1302:19886:36917,HWI-D00104:165:C29AHACXX:8:2206:4455:100724,HWI-D00104:165:C29AHACXX:8:2304:7573:7663,HWI-D00104:165:C29AHACXX:8:2201:11202:37410,HWI-D00104:165:C29AHACXX:8:1201:21164:54357,HWI-D00104:165:C29AHACXX:8:1106:14608:23863,HWI-D00104:165:C29AHACXX:8:1302:8846:22570,HWI-D00104:165:C29AHACXX:8:2103:16148:72652,HWI-D00104:165:C29AHACXX:8:1105:11099:80209,HWI-D00104:165:C29AHACXX:8:2203:18931:14904,HWI-D00104:165:C29AHACXX:8:2108:9257:22448,HWI-D00104:165:C29AHACXX:8:1206:16271:22163,HWI-D00104:165:C29AHACXX:8:1102:6533:21289,HWI-D00104:165:C29AHACXX:8:1302:12611:66749,HWI-D00104:165:C29AHACXX:8:2303:8019:59971,HWI-D00104:165:C29AHACXX:8:2205:14127:77255,HWI-D00104:165:C29AHACXX:8:2201:18506:37937,HWI-D00104:165:C29AHACXX:8:2205:5226:46986,HWI-D00104:165:C29AHACXX:8:2201:2215:89943,HWI-D00104:165:C29AHACXX:8:1309:17938:86579,HWI-D00104:165:C29AHACXX:8:1205:21094:70273,HWI-D00104:165:C29AHACXX:8:2203:8595:34783,HWI-D00104:165:C29AHACXX:8:1106:14896:59375,HWI-D00104:165:C29AHACXX:8:2301:15219:39534,HWI-D00104:165:C29AHACXX:8:1305:7601:79807,HWI-D00104:165:C29AHACXX:8:2306:11230:60653,HWI-D00104:165:C29AHACXX:8:1309:18156:84811,HWI-D00104:165:C29AHACXX:8:1204:12195:36868,HWI-D00104:165:C29AHACXX:8:2304:10434:11901,HWI-D00104:165:C29AHACXX:8:1101:10787:10293;sequence=TATTGTCAATATAATTATGAATAAAAGGATATTTTTATTTTTAATTTGTTAAATAGGAATTCTCTTGATTCGACAA;start=484438;subtype=IES;support_ref=4;support_variant=53;type=IES;
scaffold51_12_with_IES	MILORD	internal_eliminated_sequence	486360	486449	.	.	.	ID=MILORD.12.486360.486449;Name=MILORD.12.486360.486449;bounded_by_ta=TRUE;common_boundary=Both;end=486449;ies_id=IESPGM.PTET51.1.12.461736;ies_left_dist=0;ies_min_dist=0;ies_right_dist=0;junction_seq=aaagaaattaacaatTAcatgatgagattgag;read_names=HWI-D00104:165:C29AHACXX:8:2205:7721:97907,HWI-D00104:165:C29AHACXX:8:1103:15321:33202,HWI-D00104:165:C29AHACXX:8:1309:10816:29654,HWI-D00104:165:C29AHACXX:8:1206:19373:71396,HWI-D00104:165:C29AHACXX:8:2203:1437:77618,HWI-D00104:165:C29AHACXX:8:2203:11542:72914,HWI-D00104:165:C29AHACXX:8:1103:12903:91309,HWI-D00104:165:C29AHACXX:8:2301:2623:73035,HWI-D00104:165:C29AHACXX:8:1302:10812:5961,HWI-D00104:165:C29AHACXX:8:2305:15440:67234,HWI-D00104:165:C29AHACXX:8:2306:20559:24710,HWI-D00104:165:C29AHACXX:8:1306:5031:55006,HWI-D00104:165:C29AHACXX:8:2301:15365:7062,HWI-D00104:165:C29AHACXX:8:2201:4876:71593,HWI-D00104:165:C29AHACXX:8:1204:19710:84402,HWI-D00104:165:C29AHACXX:8:1202:11695:24455,HWI-D00104:165:C29AHACXX:8:2102:16346:60622,HWI-D00104:165:C29AHACXX:8:2302:14427:27395,HWI-D00104:165:C29AHACXX:8:2302:20282:47153,HWI-D00104:165:C29AHACXX:8:2205:6605:100877,HWI-D00104:165:C29AHACXX:8:2307:7443:59303,HWI-D00104:165:C29AHACXX:8:2204:11380:89579,HWI-D00104:165:C29AHACXX:8:2201:3892:76740,HWI-D00104:165:C29AHACXX:8:2201:12712:23623;sequence=TATTGTAAATTTAATATTTAGACAATTATGATTTAAAATATAAATAAATATTAAATTAATCAAATTTATACCAAATTTTTGAATAAACAA;start=486360;subtype=IES;support_ref=2;support_variant=24;type=IES;
scaffold51_12_with_IES	MILORD	internal_eliminated_sequence	489207	489430	.	.	.	ID=MILORD.12.489207.489430;Name=MILORD.12.489207.489430;bounded_by_ta=TRUE;common_boundary=LEFT;end=489430;ies_id=IESPGM.PTET51.1.12.464493;ies_left_dist=0;ies_min_dist=0;ies_right_dist=-6;junction_seq=tttaaaatattgaaaTActactttgctaaatg;read_names=HWI-D00104:165:C29AHACXX:8:2108:7845:55708,HWI-D00104:165:C29AHACXX:8:1106:14880:11941,HWI-D00104:165:C29AHACXX:8:1202:20719:9464,HWI-D00104:165:C29AHACXX:8:2209:13778:43776,HWI-D00104:165:C29AHACXX:8:1105:11097:95427,HWI-D00104:165:C29AHACXX:8:1107:5286:59026,HWI-D00104:165:C29AHACXX:8:2302:15673:88369,HWI-D00104:165:C29AHACXX:8:1205:7476:49853;sequence=TATAGTACTGCCAAAAATGAGTTAAGCCATTTAAAAAGTAAAAAACTAAAATAATATATTATAATGTAAATTTCCAACCAACCTCAGTTCTTGATTATTTTATAAAAATCAGCAGAATAAAATAGCATTACGAGTTTTAATTTAATGACGCATTAAGATGATATACGTGTTATGCTAATTTAACTATAATATATCCCTTCTGTTAATTTTCTCTACAATAACTA;start=489207;subtype=PARTIAL_EXTERNAL;support_ref=118;support_variant=8;type=ALTERNATIVE;
scaffold51_12_with_IES	MILORD	internal_eliminated_sequence	489207	489424	.	.	.	ID=MILORD.12.489207.489424;Name=MILORD.12.489207.489424;bounded_by_ta=TRUE;common_boundary=Both;end=489424;ies_id=IESPGM.PTET51.1.12.464493;ies_left_dist=0;ies_min_dist=0;ies_right_dist=0;junction_seq=tttaaaatattgaaaTAactatactactttgc;read_names=HWI-D00104:165:C29AHACXX:8:1108:7160:10422,HWI-D00104:165:C29AHACXX:8:2206:16082:35888,HWI-D00104:165:C29AHACXX:8:1201:13875:75228,HWI-D00104:165:C29AHACXX:8:1304:10936:43965,HWI-D00104:165:C29AHACXX:8:1108:18656:83397,HWI-D00104:165:C29AHACXX:8:1107:16867:46293,HWI-D00104:165:C29AHACXX:8:1305:7711:28152,HWI-D00104:165:C29AHACXX:8:1203:13975:99043,HWI-D00104:165:C29AHACXX:8:2304:5052:37001;sequence=TATAGTACTGCCAAAAATGAGTTAAGCCATTTAAAAAGTAAAAAACTAAAATAATATATTATAATGTAAATTTCCAACCAACCTCAGTTCTTGATTATTTTATAAAAATCAGCAGAATAAAATAGCATTACGAGTTTTAATTTAATGACGCATTAAGATGATATACGTGTTATGCTAATTTAACTATAATATATCCCTTCTGTTAATTTTCTCTACAA;start=489207;subtype=IES;support_ref=118;support_variant=9;type=IES;
scaffold51_12_with_IES	MILORD	internal_eliminated_sequence	489368	489430	.	.	.	ID=MILORD.12.489368.489430;Name=MILORD.12.489368.489430;bounded_by_ta=TRUE;common_boundary=None;end=489430;ies_id=IESPGM.PTET51.1.12.464493;ies_left_dist=-161;ies_min_dist=6;ies_right_dist=-6;junction_seq=gacgcattaagatgaTActactttgctaaatg;read_names=HWI-D00104:165:C29AHACXX:8:1305:4080:14098;sequence=TATACGTGTTATGCTAATTTAACTATAATATATCCCTTCTGTTAATTTTCTCTACAATAACTA;start=489368;subtype=OVERLAPPING;support_ref=61;support_variant=1;type=ALTERNATIVE;
scaffold51_12_with_IES	MILORD	internal_eliminated_sequence	492162	492280	.	.	.	ID=MILORD.12.492162.492280;Name=MILORD.12.492162.492280;bounded_by_ta=TRUE;common_boundary=Both;end=492280;ies_id=IESPGM.PTET51.1.12.467230;ies_left_dist=0;ies_min_dist=0;ies_right_dist=0;junction_seq=agacttaaattatgtTAaaactcttatttaat;read_names=HWI-D00104:165:C29AHACXX:8:1104:10691:66284,HWI-D00104:165:C29AHACXX:8:2204:4945:23842,HWI-D00104:165:C29AHACXX:8:2303:14432:92693,HWI-D00104:165:C29AHACXX:8:1201:2034:85984,HWI-D00104:165:C29AHACXX:8:1202:19141:57065,HWI-D00104:165:C29AHACXX:8:2202:15183:76753,HWI-D00104:165:C29AHACXX:8:2301:17150:20142,HWI-D00104:165:C29AHACXX:8:2207:1248:71497,HWI-D00104:165:C29AHACXX:8:1107:18146:2148,HWI-D00104:165:C29AHACXX:8:2103:13079:14427,HWI-D00104:165:C29AHACXX:8:1303:13550:5613,HWI-D00104:165:C29AHACXX:8:1104:12385:99982,HWI-D00104:165:C29AHACXX:8:1206:15014:63789,HWI-D00104:165:C29AHACXX:8:2301:8064:64974,HWI-D00104:165:C29AHACXX:8:2302:6614:73216,HWI-D00104:165:C29AHACXX:8:2103:14458:21766,HWI-D00104:165:C29AHACXX:8:2206:13064:20596,HWI-D00104:165:C29AHACXX:8:1206:17513:70341,HWI-D00104:165:C29AHACXX:8:2207:4517:44593,HWI-D00104:165:C29AHACXX:8:1306:14562:99654,HWI-D00104:165:C29AHACXX:8:2103:9309:95794,HWI-D00104:165:C29AHACXX:8:2301:14205:69621;sequence=TACAGAAAATATATTGAATTTTATTATTATGTTATTTTTCTTCAATCTTTGAATTATAAATTTTTATTACAAAAATACTTTTAATTCAGGAGAAGTAAGAAAAATAAGAATCAAAACAG;start=492162;subtype=IES;support_ref=8;support_variant=22;type=IES;
scaffold51_12_with_IES	MILORD	internal_eliminated_sequence	501112	501180	.	.	.	ID=MILORD.12.501112.501180;Name=MILORD.12.501112.501180;bounded_by_ta=TRUE;common_boundary=Both;end=501180;ies_id=IESPGM.PTET51.1.12.476061;ies_left_dist=0;ies_min_dist=0;ies_right_dist=0;junction_seq=gtataatacaatataTAcaattaatttattaa;read_names=HWI-D00104:165:C29AHACXX:8:2203:10569:49132,HWI-D00104:165:C29AHACXX:8:1309:17262:4454,HWI-D00104:165:C29AHACXX:8:2202:6102:52825,HWI-D00104:165:C29AHACXX:8:2201:8240:58341,HWI-D00104:165:C29AHACXX:8:1101:5715:72233,HWI-D00104:165:C29AHACXX:8:1201:9398:86737,HWI-D00104:165:C29AHACXX:8:2102:15095:81760,HWI-D00104:165:C29AHACXX:8:1106:12630:30472,HWI-D00104:165:C29AHACXX:8:2207:18894:17531,HWI-D00104:165:C29AHACXX:8:1306:15219:39198,HWI-D00104:165:C29AHACXX:8:2101:6164:43128,HWI-D00104:165:C29AHACXX:8:1205:10278:65754,HWI-D00104:165:C29AHACXX:8:1203:5901:64244,HWI-D00104:165:C29AHACXX:8:1203:3604:91469,HWI-D00104:165:C29AHACXX:8:2102:12723:84596,HWI-D00104:165:C29AHACXX:8:2103:9652:92330,HWI-D00104:165:C29AHACXX:8:2207:16274:3802,HWI-D00104:165:C29AHACXX:8:2306:13153:16894,HWI-D00104:165:C29AHACXX:8:2304:5768:59926,HWI-D00104:165:C29AHACXX:8:1108:13686:88854,HWI-D00104:165:C29AHACXX:8:2304:18759:55624,HWI-D00104:165:C29AHACXX:8:1101:8348:76636,HWI-D00104:165:C29AHACXX:8:1108:16113:100739,HWI-D00104:165:C29AHACXX:8:2108:7959:75658,HWI-D00104:165:C29AHACXX:8:1105:16669:16855,HWI-D00104:165:C29AHACXX:8:1307:8778:100983,HWI-D00104:165:C29AHACXX:8:1202:14717:20518;sequence=TATTATGAATCCAAAAAATAATCAAATCCTATTTGAATACAATACTAATATATTTTAACAAATACACAA;start=501112;subtype=IES;support_ref=6;support_variant=27;type=IES;
scaffold51_12_with_IES	MILORD	internal_eliminated_sequence	504328	504357	.	.	.	ID=MILORD.12.504328.504357;Name=MILORD.12.504328.504357;bounded_by_ta=TRUE;common_boundary=Both;end=504357;ies_id=IESPGM.PTET51.1.12.479208;ies_left_dist=0;ies_min_dist=0;ies_right_dist=0;junction_seq=caatctttggattggTAccaactaataaaagt;read_names=HWI-D00104:165:C29AHACXX:8:2207:8413:88808,HWI-D00104:165:C29AHACXX:8:2204:11267:63156,HWI-D00104:165:C29AHACXX:8:1206:5659:49898,HWI-D00104:165:C29AHACXX:8:1103:12760:79392,HWI-D00104:165:C29AHACXX:8:2304:15506:81431,HWI-D00104:165:C29AHACXX:8:2209:12974:22345,HWI-D00104:165:C29AHACXX:8:2108:17935:57870,HWI-D00104:165:C29AHACXX:8:1101:12254:10890,HWI-D00104:165:C29AHACXX:8:1304:14226:84857,HWI-D00104:165:C29AHACXX:8:2301:4394:15421,HWI-D00104:165:C29AHACXX:8:1203:10991:18410,HWI-D00104:165:C29AHACXX:8:2108:14610:59590,HWI-D00104:165:C29AHACXX:8:2303:9118:15588,HWI-D00104:165:C29AHACXX:8:1203:17695:85252,HWI-D00104:165:C29AHACXX:8:1202:15815:74979,HWI-D00104:165:C29AHACXX:8:1101:19397:95231,HWI-D00104:165:C29AHACXX:8:1103:12144:58382,HWI-D00104:165:C29AHACXX:8:1104:8436:36404,HWI-D00104:165:C29AHACXX:8:1104:2537:77393,HWI-D00104:165:C29AHACXX:8:1301:5155:53033;sequence=TATAGTTCAAATAAGTAATTAATTAATGTA;start=504328;subtype=IES;support_ref=3;support_variant=20;type=IES;
scaffold51_12_with_IES	MILORD	internal_eliminated_sequence	505347	505390	.	.	.	ID=MILORD.12.505347.505390;Name=MILORD.12.505347.505390;bounded_by_ta=TRUE;common_boundary=Both;end=505390;ies_id=IESPGM.PTET51.1.12.480197;ies_left_dist=0;ies_min_dist=0;ies_right_dist=0;junction_seq=tttacaatattcattTAattatacaggttttg;read_names=HWI-D00104:165:C29AHACXX:8:1309:15723:83345,HWI-D00104:165:C29AHACXX:8:1309:2043:41865,HWI-D00104:165:C29AHACXX:8:2306:14106:10662,HWI-D00104:165:C29AHACXX:8:1102:17260:82115,HWI-D00104:165:C29AHACXX:8:1203:8723:76991,HWI-D00104:165:C29AHACXX:8:1205:19631:16810,HWI-D00104:165:C29AHACXX:8:1201:15841:88725,HWI-D00104:165:C29AHACXX:8:1102:8800:20569,HWI-D00104:165:C29AHACXX:8:2203:18429:42622,HWI-D00104:165:C29AHACXX:8:2203:9461:47811,HWI-D00104:165:C29AHACXX:8:1303:2857:22509,HWI-D00104:165:C29AHACXX:8:2303:7878:27709,HWI-D00104:165:C29AHACXX:8:1102:3122:86330,HWI-D00104:165:C29AHACXX:8:2203:18820:11403,HWI-D00104:165:C29AHACXX:8:1302:15477:23796;sequence=TATAGTTGTTTTATTGGAGTTTCATTTAAAATATTAATGTGTTG;start=505347;subtype=IES;support_ref=2;support_variant=15;type=IES;
scaffold51_12_with_IES	MILORD	internal_eliminated_sequence	506420	506448	.	.	.	ID=MILORD.12.506420.506448;Name=MILORD.12.506420.506448;bounded_by_ta=TRUE;common_boundary=Both;end=506448;ies_id=IESPGM.PTET51.1.12.481226;ies_left_dist=0;ies_min_dist=0;ies_right_dist=0;junction_seq=ttattaatgtataagTAtaataaatatatata;read_names=HWI-D00104:165:C29AHACXX:8:1102:17850:67196,HWI-D00104:165:C29AHACXX:8:1303:10922:42658,HWI-D00104:165:C29AHACXX:8:2207:2272:66240,HWI-D00104:165:C29AHACXX:8:1302:18121:24219,HWI-D00104:165:C29AHACXX:8:2304:17357:27174,HWI-D00104:165:C29AHACXX:8:1105:11950:79123,HWI-D00104:165:C29AHACXX:8:2103:9480:5309,HWI-D00104:165:C29AHACXX:8:1103:16978:44786,HWI-D00104:165:C29AHACXX:8:2207:16499:63780,HWI-D00104:165:C29AHACXX:8:2205:14409:78888,HWI-D00104:165:C29AHACXX:8:2204:13140:70885,HWI-D00104:165:C29AHACXX:8:2104:13730:37834,HWI-D00104:165:C29AHACXX:8:1206:8443:71778,HWI-D00104:165:C29AHACXX:8:1107:21126:28859,HWI-D00104:165:C29AHACXX:8:2206:15557:27604;sequence=TATAGTTCTATTTATTATACTCTTCCCTA;start=506420;subtype=IES;support_ref=15;support_variant=15;type=IES;
scaffold51_12_with_IES	MILORD	internal_eliminated_sequence	506804	506919	.	.	.	ID=MILORD.12.506804.506919;Name=MILORD.12.506804.506919;bounded_by_ta=TRUE;common_boundary=Both;end=506919;ies_id=IESPGM.PTET51.1.12.481581;ies_left_dist=0;ies_min_dist=0;ies_right_dist=0;junction_seq=gggcatatattttagTAtcgtgttaaaaaata;read_names=HWI-D00104:165:C29AHACXX:8:2209:6488:96029,HWI-D00104:165:C29AHACXX:8:1104:2635:22997,HWI-D00104:165:C29AHACXX:8:2301:7043:24160,HWI-D00104:165:C29AHACXX:8:2102:15451:5383,HWI-D00104:165:C29AHACXX:8:2101:2581:48277,HWI-D00104:165:C29AHACXX:8:1309:13868:53152,HWI-D00104:165:C29AHACXX:8:2301:19316:77668,HWI-D00104:165:C29AHACXX:8:2103:20698:29713,HWI-D00104:165:C29AHACXX:8:2209:16406:101220,HWI-D00104:165:C29AHACXX:8:1301:4955:81780,HWI-D00104:165:C29AHACXX:8:1107:19378:28966,HWI-D00104:165:C29AHACXX:8:1304:3297:41384,HWI-D00104:165:C29AHACXX:8:1108:4471:13956,HWI-D00104:165:C29AHACXX:8:2209:4771:52733,HWI-D00104:165:C29AHACXX:8:2103:4002:57473,HWI-D00104:165:C29AHACXX:8:1104:14966:14598,HWI-D00104:165:C29AHACXX:8:1309:12663:10404,HWI-D00104:165:C29AHACXX:8:2105:16012:10436,HWI-D00104:165:C29AHACXX:8:2205:9897:51390,HWI-D00104:165:C29AHACXX:8:1106:19090:100172,HWI-D00104:165:C29AHACXX:8:1105:12655:45479,HWI-D00104:165:C29AHACXX:8:2101:16642:57506,HWI-D00104:165:C29AHACXX:8:1104:11535:87599;sequence=TATTGTTAATGTAATTTTCTTTTAAGACAATATTATACTATATTAAGAAGTGATAATTATTATAATTGTAATACTAAATCAAATTTTGAATTTTGAAAATTTAAAAATCATAACAA;start=506804;subtype=IES;support_ref=4;support_variant=23;type=IES;
scaffold51_12_with_IES	MILORD	internal_eliminated_sequence	510931	511052	.	.	.	ID=MILORD.12.510931.511052;Name=MILORD.12.510931.511052;bounded_by_ta=TRUE;common_boundary=Both;end=511052;ies_id=IESPGM.PTET51.1.12.485592;ies_left_dist=0;ies_min_dist=0;ies_right_dist=0;junction_seq=tgacaattcttctggTAttaatccacttgctt;read_names=HWI-D00104:165:C29AHACXX:8:2206:7956:31705,HWI-D00104:165:C29AHACXX:8:1307:6274:63900,HWI-D00104:165:C29AHACXX:8:2308:5377:72313,HWI-D00104:165:C29AHACXX:8:2301:15711:20963,HWI-D00104:165:C29AHACXX:8:1309:11071:53869,HWI-D00104:165:C29AHACXX:8:2202:8270:27056,HWI-D00104:165:C29AHACXX:8:1107:4062:88369,HWI-D00104:165:C29AHACXX:8:2103:10047:98037,HWI-D00104:165:C29AHACXX:8:1306:11959:5020,HWI-D00104:165:C29AHACXX:8:2304:11719:96257,HWI-D00104:165:C29AHACXX:8:2206:14669:23995,HWI-D00104:165:C29AHACXX:8:2103:15133:5564,HWI-D00104:165:C29AHACXX:8:1206:2787:37515,HWI-D00104:165:C29AHACXX:8:2205:10587:88663,HWI-D00104:165:C29AHACXX:8:1204:13119:62579,HWI-D00104:165:C29AHACXX:8:2308:18119:58245,HWI-D00104:165:C29AHACXX:8:1307:15442:29801,HWI-D00104:165:C29AHACXX:8:1204:12882:46808,HWI-D00104:165:C29AHACXX:8:2202:7701:43048,HWI-D00104:165:C29AHACXX:8:2305:7995:11830,HWI-D00104:165:C29AHACXX:8:2108:5533:91068,HWI-D00104:165:C29AHACXX:8:1305:10015:33694,HWI-D00104:165:C29AHACXX:8:1307:14830:98148,HWI-D00104:165:C29AHACXX:8:1201:3381:17170,HWI-D00104:165:C29AHACXX:8:2204:10033:63204,HWI-D00104:165:C29AHACXX:8:1204:7282:41089,HWI-D00104:165:C29AHACXX:8:2105:11316:33950,HWI-D00104:165:C29AHACXX:8:2201:10917:9635,HWI-D00104:165:C29AHACXX:8:2306:12175:42206,HWI-D00104:165:C29AHACXX:8:2102:1561:34416,HWI-D00104:165:C29AHACXX:8:2308:18413:2593,HWI-D00104:165:C29AHACXX:8:1108:8306:44212;sequence=TACAATTACATTATTCAATCTTTTATGAAAATAATATCTTATTTGAAATAATTAATACATTCCTTATAATTTTGATCAACTAAATAACTATGAAGATTTCAAAATTTTATATTTAATGACTG;start=510931;subtype=IES;support_ref=2;support_variant=32;type=IES;
scaffold51_12_with_IES	MILORD	internal_eliminated_sequence	513403	513545	.	.	.	ID=MILORD.12.513403.513545;Name=MILORD.12.513403.513545;bounded_by_ta=TRUE;common_boundary=Both;end=513545;ies_id=IESPGM.PTET51.1.12.487942;ies_left_dist=0;ies_min_dist=0;ies_right_dist=0;junction_seq=ttcttgtattattgcTAttaatcaataaactt;read_names=HWI-D00104:165:C29AHACXX:8:2103:2766:23402,HWI-D00104:165:C29AHACXX:8:1108:18693:41232,HWI-D00104:165:C29AHACXX:8:1203:4305:39313,HWI-D00104:165:C29AHACXX:8:2105:2225:22266,HWI-D00104:165:C29AHACXX:8:1202:12845:23832,HWI-D00104:165:C29AHACXX:8:2307:1931:51467,HWI-D00104:165:C29AHACXX:8:2305:8043:84713,HWI-D00104:165:C29AHACXX:8:2207:9135:68518,HWI-D00104:165:C29AHACXX:8:1205:11720:15808,HWI-D00104:165:C29AHACXX:8:1103:11873:98512,HWI-D00104:165:C29AHACXX:8:2304:5850:30968,HWI-D00104:165:C29AHACXX:8:1304:17560:22431,HWI-D00104:165:C29AHACXX:8:2101:17058:64976,HWI-D00104:165:C29AHACXX:8:2308:4879:52659,HWI-D00104:165:C29AHACXX:8:1309:9340:52686,HWI-D00104:165:C29AHACXX:8:2209:3291:39047,HWI-D00104:165:C29AHACXX:8:2103:12744:41241,HWI-D00104:165:C29AHACXX:8:2203:19542:39503,HWI-D00104:165:C29AHACXX:8:1301:15921:61224,HWI-D00104:165:C29AHACXX:8:2207:15376:62036,HWI-D00104:165:C29AHACXX:8:2308:9913:46680,HWI-D00104:165:C29AHACXX:8:1306:18907:84684,HWI-D00104:165:C29AHACXX:8:2205:8807:68253,HWI-D00104:165:C29AHACXX:8:1104:16425:11989,HWI-D00104:165:C29AHACXX:8:2304:12211:40816;sequence=TACAGTTTAAACAAATATTTAAATCAATATTGCGTATCAAATTAGTTGATTATGTAAAATAACTATGCTTTAAGAAATTAGCAATTTTATTTCATAATTTGCGTAAATTTAACTAAATTTCCAAATGGTTTTTAAATCACCTG;start=513403;subtype=IES;support_ref=0;support_variant=25;type=IES;
scaffold51_12_with_IES	MILORD	internal_eliminated_sequence	513655	513721	.	.	.	ID=MILORD.12.513655.513721;Name=MILORD.12.513655.513721;bounded_by_ta=TRUE;common_boundary=LEFT;end=513721;ies_id=IESPGM.PTET51.1.12.488051;ies_left_dist=0;ies_min_dist=0;ies_right_dist=2;junction_seq=tcctttggatctatgTAtacataattatttta;read_names=HWI-D00104:165:C29AHACXX:8:1303:18089:95021;sequence=TATAATTGCATGAGATTTTTTCTTAAATAATAGATATATTTATTTTTAGATGTATATTTTGATTAAG;start=513655;subtype=PARTIAL_INTERNAL;support_ref=1;support_variant=1;type=ALTERNATIVE;
scaffold51_12_with_IES	MILORD	internal_eliminated_sequence	513655	513723	.	.	.	ID=MILORD.12.513655.513723;Name=MILORD.12.513655.513723;bounded_by_ta=TRUE;common_boundary=Both;end=513723;ies_id=IESPGM.PTET51.1.12.488051;ies_left_dist=0;ies_min_dist=0;ies_right_dist=0;junction_seq=tcctttggatctatgTAcataattattttata;read_names=HWI-D00104:165:C29AHACXX:8:1204:7531:19931,HWI-D00104:165:C29AHACXX:8:1306:8867:100453,HWI-D00104:165:C29AHACXX:8:1103:11415:56092,HWI-D00104:165:C29AHACXX:8:2303:8130:85208,HWI-D00104:165:C29AHACXX:8:1306:18602:55330,HWI-D00104:165:C29AHACXX:8:1303:3159:87755,HWI-D00104:165:C29AHACXX:8:1305:6853:81337,HWI-D00104:165:C29AHACXX:8:2307:16291:37463,HWI-D00104:165:C29AHACXX:8:1102:9467:36897,HWI-D00104:165:C29AHACXX:8:2201:4566:41178,HWI-D00104:165:C29AHACXX:8:1108:13169:24856,HWI-D00104:165:C29AHACXX:8:2204:1097:82689,HWI-D00104:165:C29AHACXX:8:2308:19417:46239,HWI-D00104:165:C29AHACXX:8:1302:5550:101095,HWI-D00104:165:C29AHACXX:8:2203:9134:19961,HWI-D00104:165:C29AHACXX:8:2301:10621:85907,HWI-D00104:165:C29AHACXX:8:2105:20408:57944,HWI-D00104:165:C29AHACXX:8:1303:9539:85466,HWI-D00104:165:C29AHACXX:8:1307:16653:32441,HWI-D00104:165:C29AHACXX:8:2308:5254:80216,HWI-D00104:165:C29AHACXX:8:1104:18044:51194,HWI-D00104:165:C29AHACXX:8:2201:11306:38896,HWI-D00104:165:C29AHACXX:8:1307:11051:52357,HWI-D00104:165:C29AHACXX:8:2103:12107:88374,HWI-D00104:165:C29AHACXX:8:1202:3822:74418,HWI-D00104:165:C29AHACXX:8:2201:8368:59525;sequence=TATAATTGCATGAGATTTTTTCTTAAATAATAGATATATTTATTTTTAGATGTATATTTTGATTAAGTA;start=513655;subtype=IES;support_ref=2;support_variant=26;type=IES;
scaffold51_12_with_IES	MILORD	internal_eliminated_sequence	514535	514663	.	.	.	ID=MILORD.12.514535.514663;Name=MILORD.12.514535.514663;bounded_by_ta=TRUE;common_boundary=Both;end=514663;ies_id=IESPGM.PTET51.1.12.488862;ies_left_dist=0;ies_min_dist=0;ies_right_dist=0;junction_seq=ttaatgtaatattgaTAcaataaagagatttt;read_names=HWI-D00104:165:C29AHACXX:8:2101:9014:47261,HWI-D00104:165:C29AHACXX:8:1107:15134:42505,HWI-D00104:165:C29AHACXX:8:1102:20185:61369,HWI-D00104:165:C29AHACXX:8:2302:2685:8283,HWI-D00104:165:C29AHACXX:8:1101:6592:39582,HWI-D00104:165:C29AHACXX:8:1104:2745:50928,HWI-D00104:165:C29AHACXX:8:1302:9830:35531,HWI-D00104:165:C29AHACXX:8:1204:4746:81426,HWI-D00104:165:C29AHACXX:8:1206:19706:58760,HWI-D00104:165:C29AHACXX:8:1302:8926:52412,HWI-D00104:165:C29AHACXX:8:2203:10691:16682,HWI-D00104:165:C29AHACXX:8:1202:18471:42942,HWI-D00104:165:C29AHACXX:8:1106:14820:30829,HWI-D00104:165:C29AHACXX:8:2209:1653:81139,HWI-D00104:165:C29AHACXX:8:1304:9357:56193,HWI-D00104:165:C29AHACXX:8:1204:14037:37338,HWI-D00104:165:C29AHACXX:8:2103:19183:92859,HWI-D00104:165:C29AHACXX:8:2203:12131:76608,HWI-D00104:165:C29AHACXX:8:2202:20653:28027,HWI-D00104:165:C29AHACXX:8:1202:19674:37181,HWI-D00104:165:C29AHACXX:8:1309:13699:47739,HWI-D00104:165:C29AHACXX:8:1105:2878:33098,HWI-D00104:165:C29AHACXX:8:2303:7559:5840,HWI-D00104:165:C29AHACXX:8:2202:9508:72363,HWI-D00104:165:C29AHACXX:8:1203:19696:64454,HWI-D00104:165:C29AHACXX:8:1203:17853:91973,HWI-D00104:165:C29AHACXX:8:1102:11470:3218,HWI-D00104:165:C29AHACXX:8:1305:10587:77712,HWI-D00104:165:C29AHACXX:8:1303:15093:69881,HWI-D00104:165:C29AHACXX:8:2206:2836:16080,HWI-D00104:165:C29AHACXX:8:1201:3894:82621,HWI-D00104:165:C29AHACXX:8:2306:8603:91260,HWI-D00104:165:C29AHACXX:8:1106:9767:17814,HWI-D00104:165:C29AHACXX:8:1307:14786:47167,HWI-D00104:165:C29AHACXX:8:2101:17659:75801,HWI-D00104:165:C29AHACXX:8:1104:8870:70846,HWI-D00104:165:C29AHACXX:8:2301:15121:23316,HWI-D00104:165:C29AHACXX:8:2305:19644:91012,HWI-D00104:165:C29AHACXX:8:1202:4651:98021,HWI-D00104:165:C29AHACXX:8:1303:5901:32282,HWI-D00104:165:C29AHACXX:8:1102:5694:21499,HWI-D00104:165:C29AHACXX:8:1306:15122:73362,HWI-D00104:165:C29AHACXX:8:2203:6646:48863,HWI-D00104:165:C29AHACXX:8:2102:17332:29624,HWI-D00104:165:C29AHACXX:8:1206:12804:46996,HWI-D00104:165:C29AHACXX:8:1103:14484:101138,HWI-D00104:165:C29AHACXX:8:1101:5840:61247,HWI-D00104:165:C29AHACXX:8:2307:20324:15808,HWI-D00104:165:C29AHACXX:8:1103:15050:53819,HWI-D00104:165:C29AHACXX:8:1305:13150:47443,HWI-D00104:165:C29AHACXX:8:2205:15452:39912,HWI-D00104:165:C29AHACXX:8:2304:20497:30768,HWI-D00104:165:C29AHACXX:8:2304:2362:47397,HWI-D00104:165:C29AHACXX:8:1101:4553:30068,HWI-D00104:165:C29AHACXX:8:2206:3937:25492,HWI-D00104:165:C29AHACXX:8:1301:10985:78549;sequence=TATTGTCATATTGAAAACAATAGAATTTAATAAAATATAAAAGATAATAATTATATAGAATTAACAAAAATTAATATATAATAAATAAGTCTAATAAGGAAAATTTTAATATTCAAATTAGTTTCATAA;start=514535;subtype=IES;support_ref=4;support_variant=56;type=IES;
scaffold51_12_with_IES	MILORD	internal_eliminated_sequence	517071	517167	.	.	.	ID=MILORD.12.517071.517167;Name=MILORD.12.517071.517167;bounded_by_ta=TRUE;common_boundary=Both;end=517167;ies_id=IESPGM.PTET51.1.12.491269;ies_left_dist=0;ies_min_dist=0;ies_right_dist=0;junction_seq=aatggggaattgtatTAttctgagactactct;read_names=HWI-D00104:165:C29AHACXX:8:1203:13428:10597,HWI-D00104:165:C29AHACXX:8:2304:18004:97605,HWI-D00104:165:C29AHACXX:8:2104:16186:28196,HWI-D00104:165:C29AHACXX:8:2305:17036:8904,HWI-D00104:165:C29AHACXX:8:2209:12362:75966,HWI-D00104:165:C29AHACXX:8:1201:18059:36404,HWI-D00104:165:C29AHACXX:8:1204:18317:84257,HWI-D00104:165:C29AHACXX:8:2301:8771:13382,HWI-D00104:165:C29AHACXX:8:2103:14913:51612,HWI-D00104:165:C29AHACXX:8:1205:18151:67961,HWI-D00104:165:C29AHACXX:8:2207:20062:37970,HWI-D00104:165:C29AHACXX:8:2104:19993:70636,HWI-D00104:165:C29AHACXX:8:1206:7552:26455,HWI-D00104:165:C29AHACXX:8:1203:10054:85567,HWI-D00104:165:C29AHACXX:8:1201:14262:41636,HWI-D00104:165:C29AHACXX:8:2105:10162:61019,HWI-D00104:165:C29AHACXX:8:1101:17164:101016,HWI-D00104:165:C29AHACXX:8:1304:14861:50664,HWI-D00104:165:C29AHACXX:8:2307:19371:66760,HWI-D00104:165:C29AHACXX:8:2302:2158:62110,HWI-D00104:165:C29AHACXX:8:2302:4380:20210,HWI-D00104:165:C29AHACXX:8:1103:13915:34092,HWI-D00104:165:C29AHACXX:8:1102:1115:80229,HWI-D00104:165:C29AHACXX:8:1104:8611:47187,HWI-D00104:165:C29AHACXX:8:1206:14544:58003,HWI-D00104:165:C29AHACXX:8:2101:19301:3036,HWI-D00104:165:C29AHACXX:8:2304:3935:31113,HWI-D00104:165:C29AHACXX:8:2209:9769:17209,HWI-D00104:165:C29AHACXX:8:1302:14506:26866,HWI-D00104:165:C29AHACXX:8:2105:6163:67228,HWI-D00104:165:C29AHACXX:8:2102:14478:71355,HWI-D00104:165:C29AHACXX:8:2209:16149:43908,HWI-D00104:165:C29AHACXX:8:2203:9464:87331,HWI-D00104:165:C29AHACXX:8:2305:6070:97273,HWI-D00104:165:C29AHACXX:8:2301:13211:9329,HWI-D00104:165:C29AHACXX:8:2204:3059:13263,HWI-D00104:165:C29AHACXX:8:2104:21030:71402;sequence=TACAATCATTTCAATATGATTTTTGAATAAATTTAGAAATTCATTCTATCTACTAAGCAGAGTATATAAAAAATCAAAAATCAAAATAAATTATTTG;start=517071;subtype=IES;support_ref=20;support_variant=37;type=IES;
scaffold51_12_with_IES	MILORD	internal_eliminated_sequence	523949	524005	.	.	.	ID=MILORD.12.523949.524005;Name=MILORD.12.523949.524005;bounded_by_ta=TRUE;common_boundary=Both;end=524005;ies_id=IESPGM.PTET51.1.12.498050;ies_left_dist=0;ies_min_dist=0;ies_right_dist=0;junction_seq=taattgtaatttaaaTAtttattatgcttgct;read_names=HWI-D00104:165:C29AHACXX:8:1102:14448:72524,HWI-D00104:165:C29AHACXX:8:1205:18974:61119,HWI-D00104:165:C29AHACXX:8:1305:8689:63497,HWI-D00104:165:C29AHACXX:8:1104:17617:18565,HWI-D00104:165:C29AHACXX:8:1107:15454:14459,HWI-D00104:165:C29AHACXX:8:2308:12279:97266,HWI-D00104:165:C29AHACXX:8:1106:17030:80976,HWI-D00104:165:C29AHACXX:8:1107:4125:90136,HWI-D00104:165:C29AHACXX:8:1304:10476:28167,HWI-D00104:165:C29AHACXX:8:2207:6025:44180,HWI-D00104:165:C29AHACXX:8:2307:9443:65339,HWI-D00104:165:C29AHACXX:8:2305:11682:89924,HWI-D00104:165:C29AHACXX:8:1201:15553:70009,HWI-D00104:165:C29AHACXX:8:1303:6137:5187,HWI-D00104:165:C29AHACXX:8:1104:19635:32237,HWI-D00104:165:C29AHACXX:8:2105:20457:87729,HWI-D00104:165:C29AHACXX:8:1306:5601:87358,HWI-D00104:165:C29AHACXX:8:1204:15878:8239,HWI-D00104:165:C29AHACXX:8:1108:20639:39800,HWI-D00104:165:C29AHACXX:8:2209:7534:33976,HWI-D00104:165:C29AHACXX:8:1106:9677:29875,HWI-D00104:165:C29AHACXX:8:2104:19503:24205,HWI-D00104:165:C29AHACXX:8:1301:10040:96719,HWI-D00104:165:C29AHACXX:8:1205:2691:73158,HWI-D00104:165:C29AHACXX:8:2307:16020:59824,HWI-D00104:165:C29AHACXX:8:1304:9169:92168,HWI-D00104:165:C29AHACXX:8:1102:1443:11492,HWI-D00104:165:C29AHACXX:8:2307:13559:29367,HWI-D00104:165:C29AHACXX:8:2304:3136:82608,HWI-D00104:165:C29AHACXX:8:2302:1579:91486,HWI-D00104:165:C29AHACXX:8:1303:8049:47370,HWI-D00104:165:C29AHACXX:8:2204:17011:78672,HWI-D00104:165:C29AHACXX:8:2207:6854:81607,HWI-D00104:165:C29AHACXX:8:1301:8235:62448,HWI-D00104:165:C29AHACXX:8:1205:1771:9531,HWI-D00104:165:C29AHACXX:8:2104:2053:15224,HWI-D00104:165:C29AHACXX:8:2206:16390:5103,HWI-D00104:165:C29AHACXX:8:2104:5737:3155;sequence=TATTGGCGACTCAAAATTATTTTAAATATTATGCACTTAAATTTTTGAGGATACCCA;start=523949;subtype=IES;support_ref=22;support_variant=38;type=IES;
scaffold51_12_with_IES	MILORD	internal_eliminated_sequence	529580	529637	.	.	.	ID=MILORD.12.529580.529637;Name=MILORD.12.529580.529637;bounded_by_ta=TRUE;common_boundary=Both;end=529637;ies_id=IESPGM.PTET51.1.12.503624;ies_left_dist=0;ies_min_dist=0;ies_right_dist=0;junction_seq=ttgaatttaggatttTAccatcattttaatac;read_names=HWI-D00104:165:C29AHACXX:8:1204:1104:33893,HWI-D00104:165:C29AHACXX:8:1303:10266:24439,HWI-D00104:165:C29AHACXX:8:2202:2391:60892,HWI-D00104:165:C29AHACXX:8:2203:5002:47955,HWI-D00104:165:C29AHACXX:8:2108:16394:98674,HWI-D00104:165:C29AHACXX:8:1306:4828:34756,HWI-D00104:165:C29AHACXX:8:1203:9546:9697,HWI-D00104:165:C29AHACXX:8:2203:5148:2855,HWI-D00104:165:C29AHACXX:8:2104:15269:12463,HWI-D00104:165:C29AHACXX:8:1203:2890:46815,HWI-D00104:165:C29AHACXX:8:1301:16087:80132,HWI-D00104:165:C29AHACXX:8:2306:10716:40880,HWI-D00104:165:C29AHACXX:8:1108:9665:59261,HWI-D00104:165:C29AHACXX:8:1304:6914:22242,HWI-D00104:165:C29AHACXX:8:2103:6055:31832,HWI-D00104:165:C29AHACXX:8:2108:19740:73272,HWI-D00104:165:C29AHACXX:8:1305:11537:93146,HWI-D00104:165:C29AHACXX:8:2104:4606:31158,HWI-D00104:165:C29AHACXX:8:2104:6053:30719,HWI-D00104:165:C29AHACXX:8:2204:9973:56247,HWI-D00104:165:C29AHACXX:8:2306:10261:33523,HWI-D00104:165:C29AHACXX:8:1102:2736:90472,HWI-D00104:165:C29AHACXX:8:1105:2474:48991,HWI-D00104:165:C29AHACXX:8:2301:18930:64967,HWI-D00104:165:C29AHACXX:8:2303:6281:2741,HWI-D00104:165:C29AHACXX:8:2301:9243:35594,HWI-D00104:165:C29AHACXX:8:1307:18424:79509,HWI-D00104:165:C29AHACXX:8:2102:4477:33458,HWI-D00104:165:C29AHACXX:8:1203:20386:83108,HWI-D00104:165:C29AHACXX:8:2108:17052:12641,HWI-D00104:165:C29AHACXX:8:2304:11932:86024,HWI-D00104:165:C29AHACXX:8:1203:8497:24400,HWI-D00104:165:C29AHACXX:8:2303:7399:65403,HWI-D00104:165:C29AHACXX:8:1104:1763:67698,HWI-D00104:165:C29AHACXX:8:2302:4673:35966,HWI-D00104:165:C29AHACXX:8:2308:19530:99810,HWI-D00104:165:C29AHACXX:8:2103:8027:49110,HWI-D00104:165:C29AHACXX:8:1307:11066:2312,HWI-D00104:165:C29AHACXX:8:1305:18629:33922,HWI-D00104:165:C29AHACXX:8:1307:8195:93998,HWI-D00104:165:C29AHACXX:8:2104:15968:44965,HWI-D00104:165:C29AHACXX:8:2103:2766:75806,HWI-D00104:165:C29AHACXX:8:1206:4538:20318,HWI-D00104:165:C29AHACXX:8:2303:15758:58567,HWI-D00104:165:C29AHACXX:8:1102:2525:10753,HWI-D00104:165:C29AHACXX:8:2305:15409:32650,HWI-D00104:165:C29AHACXX:8:2307:17030:58967,HWI-D00104:165:C29AHACXX:8:1104:10744:84747,HWI-D00104:165:C29AHACXX:8:2204:10452:59580,HWI-D00104:165:C29AHACXX:8:2206:13294:41965,HWI-D00104:165:C29AHACXX:8:2102:20958:79759,HWI-D00104:165:C29AHACXX:8:1306:9815:51794,HWI-D00104:165:C29AHACXX:8:1205:2741:61116,HWI-D00104:165:C29AHACXX:8:1201:10665:81028,HWI-D00104:165:C29AHACXX:8:2104:17906:85669,HWI-D00104:165:C29AHACXX:8:1101:11756:47974,HWI-D00104:165:C29AHACXX:8:1107:17593:60311,HWI-D00104:165:C29AHACXX:8:2304:2231:63014,HWI-D00104:165:C29AHACXX:8:1305:2134:73604,HWI-D00104:165:C29AHACXX:8:2201:10860:21992,HWI-D00104:165:C29AHACXX:8:1309:7498:44287,HWI-D00104:165:C29AHACXX:8:2303:12131:91371;sequence=TACAGCAAATTATATTATTTGAATTTTCATTAAATTGAACAATATTTGTTTTGATCTG;start=529580;subtype=IES;support_ref=6;support_variant=62;type=IES;
scaffold51_12_with_IES	MILORD	internal_eliminated_sequence	530139	530184	.	.	.	ID=MILORD.12.530139.530184;Name=MILORD.12.530139.530184;bounded_by_ta=TRUE;common_boundary=Both;end=530184;ies_id=IESPGM.PTET51.1.12.504125;ies_left_dist=0;ies_min_dist=0;ies_right_dist=0;junction_seq=agtggtttggaaaagTAaaatatatttataat;read_names=HWI-D00104:165:C29AHACXX:8:1101:18114:21372,HWI-D00104:165:C29AHACXX:8:1305:2573:5625,HWI-D00104:165:C29AHACXX:8:2307:3759:8608,HWI-D00104:165:C29AHACXX:8:2308:7656:92553,HWI-D00104:165:C29AHACXX:8:1202:8977:45696,HWI-D00104:165:C29AHACXX:8:2307:18064:38655,HWI-D00104:165:C29AHACXX:8:2301:3305:72854,HWI-D00104:165:C29AHACXX:8:2305:5511:87404,HWI-D00104:165:C29AHACXX:8:1204:5500:8731,HWI-D00104:165:C29AHACXX:8:2206:3834:21423,HWI-D00104:165:C29AHACXX:8:1106:15621:5084,HWI-D00104:165:C29AHACXX:8:2203:12373:96536,HWI-D00104:165:C29AHACXX:8:1105:1858:65109,HWI-D00104:165:C29AHACXX:8:1304:6877:26060,HWI-D00104:165:C29AHACXX:8:2205:3391:85653,HWI-D00104:165:C29AHACXX:8:1104:17641:72748,HWI-D00104:165:C29AHACXX:8:1205:16274:67975,HWI-D00104:165:C29AHACXX:8:1309:3155:55169,HWI-D00104:165:C29AHACXX:8:1101:7955:10803,HWI-D00104:165:C29AHACXX:8:2108:20437:98383,HWI-D00104:165:C29AHACXX:8:2306:13304:18459,HWI-D00104:165:C29AHACXX:8:2304:17310:26549,HWI-D00104:165:C29AHACXX:8:2207:3170:72372,HWI-D00104:165:C29AHACXX:8:1204:8374:35097,HWI-D00104:165:C29AHACXX:8:1202:19185:75814,HWI-D00104:165:C29AHACXX:8:2201:9971:49592,HWI-D00104:165:C29AHACXX:8:2108:9963:89277,HWI-D00104:165:C29AHACXX:8:2201:3180:80585,HWI-D00104:165:C29AHACXX:8:1205:16855:90535,HWI-D00104:165:C29AHACXX:8:2203:7184:71169,HWI-D00104:165:C29AHACXX:8:1307:4210:50761,HWI-D00104:165:C29AHACXX:8:1107:9508:61328,HWI-D00104:165:C29AHACXX:8:1303:16090:95492,HWI-D00104:165:C29AHACXX:8:1205:18979:92838,HWI-D00104:165:C29AHACXX:8:1101:2887:76999,HWI-D00104:165:C29AHACXX:8:1202:12356:11312,HWI-D00104:165:C29AHACXX:8:2204:2174:26962,HWI-D00104:165:C29AHACXX:8:1203:14789:50508,HWI-D00104:165:C29AHACXX:8:2306:9055:42245,HWI-D00104:165:C29AHACXX:8:1201:15222:54192,HWI-D00104:165:C29AHACXX:8:1201:9169:17408,HWI-D00104:165:C29AHACXX:8:2104:16423:66916,HWI-D00104:165:C29AHACXX:8:1301:11758:47187,HWI-D00104:165:C29AHACXX:8:2304:19133:20023,HWI-D00104:165:C29AHACXX:8:1106:13408:36591,HWI-D00104:165:C29AHACXX:8:2305:4518:19352,HWI-D00104:165:C29AHACXX:8:2303:19320:78984;sequence=TATAGTCAAATGGATATTTTGAATTTAAATTAAAAAAATTAGATTA;start=530139;subtype=IES;support_ref=2;support_variant=47;type=IES;
scaffold51_12_with_IES	MILORD	internal_eliminated_sequence	537418	538027	.	.	.	ID=MILORD.12.537418.538027;Name=MILORD.12.537418.538027;bounded_by_ta=TRUE;common_boundary=LEFT;end=538027;ies_id=IESPGM.PTET51.1.12.511358;ies_left_dist=0;ies_min_dist=0;ies_right_dist=30;junction_seq=tatgttattattatgTAaaaatttcttaaaaa;read_names=HWI-D00104:165:C29AHACXX:8:1206:4758:85415;sequence=TAATGTCAACATAAATAGATCTGTTATTTTATTTTTAAATTTTTATAATTATTTTATATTAATATTTACATTAATAATTTAAGGATATAAATGGACTTTCATAAAATTCAATTTGAATTTAAATTTGAAAATATTTGTATTTTTAAATTATTTTAATGAGTGTTAAAAGTGATGGCTTTAAAAGTTAAGACTAATTCAACTCAGGATATGCTCACTCTTTTTTTCATCTACATGGGATATCTTTACCAAAATTAATTGAAGATTAAATAATGATCCCTGTAATCATGAATGCAACTAATGTGGAATCTACCTTTTATTTTAATTGATTCTTAATTTTCGCCATTAAAAGACAATAAGAACAATCTTTCGGTAGAGGGATTACAGATCTATTTCATTTTATTTTATAGATGGAACAAAAGAAGAGATTCAAAATAAATAATTCTTACTCTTAACTATCATATATTTCTAATACTTAGTTTTTTTACCTGAATGGAAAAACTCTGAACTTGAGCATTGATAATGATATAATTAATTATTTATGTTTGGATATAATAATTTACAACTATCTATTTTAAATAATTTTATATAAATATATCTTGTTTTATGACAA;start=537418;subtype=PARTIAL_INTERNAL;support_ref=6;support_variant=1;type=ALTERNATIVE;
scaffold51_12_with_IES	MILORD	internal_eliminated_sequence	537418	538057	.	.	.	ID=MILORD.12.537418.538057;Name=MILORD.12.537418.538057;bounded_by_ta=TRUE;common_boundary=Both;end=538057;ies_id=IESPGM.PTET51.1.12.511358;ies_left_dist=0;ies_min_dist=0;ies_right_dist=0;junction_seq=tatgttattattatgTAcatgtcaatgttaat;read_names=HWI-D00104:165:C29AHACXX:8:1205:19779:81979,HWI-D00104:165:C29AHACXX:8:2102:16930:72196,HWI-D00104:165:C29AHACXX:8:1107:18709:53178,HWI-D00104:165:C29AHACXX:8:1203:9946:54864,HWI-D00104:165:C29AHACXX:8:2103:11878:99594,HWI-D00104:165:C29AHACXX:8:1103:19400:6610,HWI-D00104:165:C29AHACXX:8:2304:4623:44189,HWI-D00104:165:C29AHACXX:8:2102:11848:28548,HWI-D00104:165:C29AHACXX:8:1203:2816:49901,HWI-D00104:165:C29AHACXX:8:2202:15610:82296,HWI-D00104:165:C29AHACXX:8:1205:14075:11688,HWI-D00104:165:C29AHACXX:8:1106:16254:71670,HWI-D00104:165:C29AHACXX:8:1102:12071:38613,HWI-D00104:165:C29AHACXX:8:1203:5568:41596,HWI-D00104:165:C29AHACXX:8:2204:16761:63043,HWI-D00104:165:C29AHACXX:8:2306:11320:13163,HWI-D00104:165:C29AHACXX:8:2306:11129:37299;sequence=TAATGTCAACATAAATAGATCTGTTATTTTATTTTTAAATTTTTATAATTATTTTATATTAATATTTACATTAATAATTTAAGGATATAAATGGACTTTCATAAAATTCAATTTGAATTTAAATTTGAAAATATTTGTATTTTTAAATTATTTTAATGAGTGTTAAAAGTGATGGCTTTAAAAGTTAAGACTAATTCAACTCAGGATATGCTCACTCTTTTTTTCATCTACATGGGATATCTTTACCAAAATTAATTGAAGATTAAATAATGATCCCTGTAATCATGAATGCAACTAATGTGGAATCTACCTTTTATTTTAATTGATTCTTAATTTTCGCCATTAAAAGACAATAAGAACAATCTTTCGGTAGAGGGATTACAGATCTATTTCATTTTATTTTATAGATGGAACAAAAGAAGAGATTCAAAATAAATAATTCTTACTCTTAACTATCATATATTTCTAATACTTAGTTTTTTTACCTGAATGGAAAAACTCTGAACTTGAGCATTGATAATGATATAATTAATTATTTATGTTTGGATATAATAATTTACAACTATCTATTTTAAATAATTTTATATAAATATATCTTGTTTTATGACAATAAAAATTTCTTAAAAAATCATAATAACAA;start=537418;subtype=IES;support_ref=6;support_variant=17;type=IES;
scaffold51_12_with_IES	MILORD	internal_eliminated_sequence	541586	541611	.	.	.	ID=MILORD.12.541586.541611;Name=MILORD.12.541586.541611;bounded_by_ta=TRUE;common_boundary=Both;end=541611;ies_id=IESPGM.PTET51.1.12.514886;ies_left_dist=0;ies_min_dist=0;ies_right_dist=0;junction_seq=caacagttttaattgTActttattcgcaataa;read_names=HWI-D00104:165:C29AHACXX:8:1106:17687:56432,HWI-D00104:165:C29AHACXX:8:2307:8315:52981,HWI-D00104:165:C29AHACXX:8:1101:19547:95543,HWI-D00104:165:C29AHACXX:8:2306:8281:62992,HWI-D00104:165:C29AHACXX:8:1102:2260:99699,HWI-D00104:165:C29AHACXX:8:2102:7810:92220,HWI-D00104:165:C29AHACXX:8:2302:6079:44911,HWI-D00104:165:C29AHACXX:8:2201:10844:93838,HWI-D00104:165:C29AHACXX:8:2205:4117:57124,HWI-D00104:165:C29AHACXX:8:1305:10014:39385,HWI-D00104:165:C29AHACXX:8:2108:16618:53907,HWI-D00104:165:C29AHACXX:8:2308:20024:71461,HWI-D00104:165:C29AHACXX:8:1105:10865:5685,HWI-D00104:165:C29AHACXX:8:1204:5553:54656,HWI-D00104:165:C29AHACXX:8:1103:3835:59964,HWI-D00104:165:C29AHACXX:8:2203:18767:98063,HWI-D00104:165:C29AHACXX:8:1306:20006:56326,HWI-D00104:165:C29AHACXX:8:2306:8599:34275,HWI-D00104:165:C29AHACXX:8:2204:12902:77609,HWI-D00104:165:C29AHACXX:8:2104:4815:91478,HWI-D00104:165:C29AHACXX:8:2206:19740:91575,HWI-D00104:165:C29AHACXX:8:2103:8400:79487,HWI-D00104:165:C29AHACXX:8:1301:13575:71200,HWI-D00104:165:C29AHACXX:8:2204:5818:88765,HWI-D00104:165:C29AHACXX:8:2204:20937:73532,HWI-D00104:165:C29AHACXX:8:1201:16237:37015,HWI-D00104:165:C29AHACXX:8:2202:10650:60178,HWI-D00104:165:C29AHACXX:8:2206:13378:24741,HWI-D00104:165:C29AHACXX:8:1104:19776:88157,HWI-D00104:165:C29AHACXX:8:2203:5311:9971,HWI-D00104:165:C29AHACXX:8:1206:5417:4730,HWI-D00104:165:C29AHACXX:8:2103:7152:30064,HWI-D00104:165:C29AHACXX:8:2203:10998:97001,HWI-D00104:165:C29AHACXX:8:1201:19686:39084;sequence=TATAATAATAATTAATTCACTAACTA;start=541586;subtype=IES;support_ref=0;support_variant=34;type=IES;
scaffold51_12_with_IES	MILORD	internal_eliminated_sequence	542234	542290	.	.	.	ID=MILORD.12.542234.542290;Name=MILORD.12.542234.542290;bounded_by_ta=TRUE;common_boundary=Both;end=542290;ies_id=IESPGM.PTET51.1.12.515508;ies_left_dist=0;ies_min_dist=0;ies_right_dist=0;junction_seq=tttatgctatcaaatTAcctccttttaatgac;read_names=HWI-D00104:165:C29AHACXX:8:1108:10127:23728,HWI-D00104:165:C29AHACXX:8:2206:20416:64648,HWI-D00104:165:C29AHACXX:8:2103:10319:65456,HWI-D00104:165:C29AHACXX:8:1307:14721:13469,HWI-D00104:165:C29AHACXX:8:1105:9117:76091,HWI-D00104:165:C29AHACXX:8:2104:19241:9006;sequence=TATTGTATGTAATTAGTTCTAAATTATAAATATTAATATATGTTAATGAATCTATAA;start=542234;subtype=IES;support_ref=0;support_variant=6;type=IES;
scaffold51_12_with_IES	MILORD	internal_eliminated_sequence	543535	543584	.	.	.	ID=MILORD.12.543535.543584;Name=MILORD.12.543535.543584;bounded_by_ta=TRUE;common_boundary=Both;end=543584;ies_id=IESPGM.PTET51.1.12.516752;ies_left_dist=0;ies_min_dist=0;ies_right_dist=0;junction_seq=ccacttctctaataaTAtcgctcagaatcaca;read_names=HWI-D00104:165:C29AHACXX:8:2307:4190:97055,HWI-D00104:165:C29AHACXX:8:2105:16585:80848,HWI-D00104:165:C29AHACXX:8:2305:9597:92527,HWI-D00104:165:C29AHACXX:8:1104:9711:54725,HWI-D00104:165:C29AHACXX:8:1301:14139:5481,HWI-D00104:165:C29AHACXX:8:1303:12175:23146,HWI-D00104:165:C29AHACXX:8:2306:3786:49532,HWI-D00104:165:C29AHACXX:8:2205:13814:6735,HWI-D00104:165:C29AHACXX:8:2303:19374:55131,HWI-D00104:165:C29AHACXX:8:1101:11433:25224,HWI-D00104:165:C29AHACXX:8:1201:1098:23445,HWI-D00104:165:C29AHACXX:8:2105:18829:8813,HWI-D00104:165:C29AHACXX:8:1205:1201:65492,HWI-D00104:165:C29AHACXX:8:2103:13671:70877,HWI-D00104:165:C29AHACXX:8:1205:17813:43276,HWI-D00104:165:C29AHACXX:8:2209:9863:87610,HWI-D00104:165:C29AHACXX:8:1101:16042:97066,HWI-D00104:165:C29AHACXX:8:1105:18225:51314,HWI-D00104:165:C29AHACXX:8:1102:4562:20171,HWI-D00104:165:C29AHACXX:8:2209:4283:82745,HWI-D00104:165:C29AHACXX:8:1103:4106:78001,HWI-D00104:165:C29AHACXX:8:2108:4742:61789,HWI-D00104:165:C29AHACXX:8:1206:13791:15964,HWI-D00104:165:C29AHACXX:8:2304:9455:41499,HWI-D00104:165:C29AHACXX:8:1203:2079:87817,HWI-D00104:165:C29AHACXX:8:2303:11582:37631,HWI-D00104:165:C29AHACXX:8:1104:10605:45478,HWI-D00104:165:C29AHACXX:8:2204:6476:15915,HWI-D00104:165:C29AHACXX:8:1302:9314:50489,HWI-D00104:165:C29AHACXX:8:1201:10633:93455,HWI-D00104:165:C29AHACXX:8:1206:11291:85689,HWI-D00104:165:C29AHACXX:8:1101:11329:15239,HWI-D00104:165:C29AHACXX:8:1303:20474:88541,HWI-D00104:165:C29AHACXX:8:1206:1092:69653,HWI-D00104:165:C29AHACXX:8:1104:10968:90265,HWI-D00104:165:C29AHACXX:8:1203:7098:101359,HWI-D00104:165:C29AHACXX:8:2108:12298:22280,HWI-D00104:165:C29AHACXX:8:1302:4831:89506,HWI-D00104:165:C29AHACXX:8:2203:13875:79541,HWI-D00104:165:C29AHACXX:8:2303:11380:49492,HWI-D00104:165:C29AHACXX:8:2204:14656:53854,HWI-D00104:165:C29AHACXX:8:2108:10385:56984,HWI-D00104:165:C29AHACXX:8:1101:15297:39282,HWI-D00104:165:C29AHACXX:8:1301:5070:11129,HWI-D00104:165:C29AHACXX:8:1302:9865:50694;sequence=TACAGTTACAATAAACAAAATAGACTACTTAATTCTTATCTGATTCACAG;start=543535;subtype=IES;support_ref=0;support_variant=45;type=IES;
scaffold51_12_with_IES	MILORD	internal_eliminated_sequence	546658	546781	.	.	.	ID=MILORD.12.546658.546781;Name=MILORD.12.546658.546781;bounded_by_ta=TRUE;common_boundary=Both;end=546781;ies_id=IESPGM.PTET51.1.12.519825;ies_left_dist=0;ies_min_dist=0;ies_right_dist=0;junction_seq=taaaattctactagtTAtcgaattaagcatat;read_names=HWI-D00104:165:C29AHACXX:8:2204:18187:57645,HWI-D00104:165:C29AHACXX:8:1301:8056:73556,HWI-D00104:165:C29AHACXX:8:2302:11658:30903,HWI-D00104:165:C29AHACXX:8:1104:2638:85344,HWI-D00104:165:C29AHACXX:8:1307:3654:8105,HWI-D00104:165:C29AHACXX:8:2306:11099:42447,HWI-D00104:165:C29AHACXX:8:2205:18477:60882,HWI-D00104:165:C29AHACXX:8:1304:4285:34722,HWI-D00104:165:C29AHACXX:8:2308:12354:3654,HWI-D00104:165:C29AHACXX:8:1304:9781:58722,HWI-D00104:165:C29AHACXX:8:1101:14333:68691,HWI-D00104:165:C29AHACXX:8:1307:16329:20323,HWI-D00104:165:C29AHACXX:8:1102:17764:33627,HWI-D00104:165:C29AHACXX:8:1103:16501:59556,HWI-D00104:165:C29AHACXX:8:1305:9210:89676,HWI-D00104:165:C29AHACXX:8:2307:16470:49814,HWI-D00104:165:C29AHACXX:8:1101:2223:22016,HWI-D00104:165:C29AHACXX:8:1108:20690:81269,HWI-D00104:165:C29AHACXX:8:2204:2702:74001,HWI-D00104:165:C29AHACXX:8:2301:5509:84707,HWI-D00104:165:C29AHACXX:8:1304:16277:73388,HWI-D00104:165:C29AHACXX:8:1302:1899:95677,HWI-D00104:165:C29AHACXX:8:1101:5453:99959,HWI-D00104:165:C29AHACXX:8:1307:3566:60152,HWI-D00104:165:C29AHACXX:8:1106:15206:41307;sequence=TATAGTTTAATATTTCTTCAACATAATATTTTAATGAAAATGAAACAATAAACAATTTTGAAATTAATAATTTAAATATATTTTCATTCCTACTAAAAATACAATAAATTCTAAGCACATGATG;start=546658;subtype=IES;support_ref=6;support_variant=25;type=IES;
scaffold51_12_with_IES	MILORD	internal_eliminated_sequence	549967	550121	.	.	.	ID=MILORD.12.549967.550121;Name=MILORD.12.549967.550121;bounded_by_ta=TRUE;common_boundary=Both;end=550121;ies_id=IESPGM.PTET51.1.12.523010;ies_left_dist=0;ies_min_dist=0;ies_right_dist=0;junction_seq=tgttgttcatggggaTAtcaaaccttctacac;read_names=HWI-D00104:165:C29AHACXX:8:2303:11753:19531,HWI-D00104:165:C29AHACXX:8:2203:4345:39242,HWI-D00104:165:C29AHACXX:8:1301:8742:64401,HWI-D00104:165:C29AHACXX:8:1102:5456:5279,HWI-D00104:165:C29AHACXX:8:2205:14105:17954,HWI-D00104:165:C29AHACXX:8:2103:2845:87798,HWI-D00104:165:C29AHACXX:8:2306:7225:59411,HWI-D00104:165:C29AHACXX:8:1204:10436:38320,HWI-D00104:165:C29AHACXX:8:2205:15684:80636,HWI-D00104:165:C29AHACXX:8:1206:3586:42530,HWI-D00104:165:C29AHACXX:8:1204:1733:4497,HWI-D00104:165:C29AHACXX:8:2204:19926:98066,HWI-D00104:165:C29AHACXX:8:1102:19077:74259,HWI-D00104:165:C29AHACXX:8:2101:17208:53529,HWI-D00104:165:C29AHACXX:8:1101:13857:92137,HWI-D00104:165:C29AHACXX:8:2307:19689:56742,HWI-D00104:165:C29AHACXX:8:1101:15800:19220,HWI-D00104:165:C29AHACXX:8:1206:19905:90673,HWI-D00104:165:C29AHACXX:8:1102:17792:53704,HWI-D00104:165:C29AHACXX:8:2108:15237:66745,HWI-D00104:165:C29AHACXX:8:2302:18140:40288,HWI-D00104:165:C29AHACXX:8:2307:13861:57836,HWI-D00104:165:C29AHACXX:8:1205:8016:5943,HWI-D00104:165:C29AHACXX:8:2302:5118:97545,HWI-D00104:165:C29AHACXX:8:1102:10024:10401,HWI-D00104:165:C29AHACXX:8:1204:20599:45294,HWI-D00104:165:C29AHACXX:8:1202:13277:90300,HWI-D00104:165:C29AHACXX:8:1202:4024:37334,HWI-D00104:165:C29AHACXX:8:2205:20453:22618,HWI-D00104:165:C29AHACXX:8:2302:5238:7756,HWI-D00104:165:C29AHACXX:8:2209:4352:86183,HWI-D00104:165:C29AHACXX:8:2206:6765:12073,HWI-D00104:165:C29AHACXX:8:2307:14338:46425,HWI-D00104:165:C29AHACXX:8:1206:8966:19381,HWI-D00104:165:C29AHACXX:8:1105:7540:83547,HWI-D00104:165:C29AHACXX:8:1202:7917:16062,HWI-D00104:165:C29AHACXX:8:2201:19401:34777,HWI-D00104:165:C29AHACXX:8:1309:9466:11349,HWI-D00104:165:C29AHACXX:8:1303:15401:6025,HWI-D00104:165:C29AHACXX:8:2306:7622:99868;sequence=TACAGCTTGGATGTTTTTGATTTTTTAATCTACTTGTCTCATTTATTAACTATTACTTTTACCTTAAATTATTAAACTAATTAATGGAAATAATAAATTTTACTATTATACAATATATATATATTTTCGTAAATAAAAAGTATATTCTAAATCTG;start=549967;subtype=IES;support_ref=10;support_variant=40;type=IES;
scaffold51_12_with_IES	MILORD	internal_eliminated_sequence	550768	550837	.	.	.	ID=MILORD.12.550768.550837;Name=MILORD.12.550768.550837;bounded_by_ta=TRUE;common_boundary=Both;end=550837;ies_id=IESPGM.PTET51.1.12.523656;ies_left_dist=0;ies_min_dist=0;ies_right_dist=0;junction_seq=gaaagccaaaatatgTAcaaataagtaaagaa;read_names=HWI-D00104:165:C29AHACXX:8:1306:1684:54962,HWI-D00104:165:C29AHACXX:8:1203:17227:32764,HWI-D00104:165:C29AHACXX:8:2306:16493:71757,HWI-D00104:165:C29AHACXX:8:2307:3839:23659,HWI-D00104:165:C29AHACXX:8:1304:10809:7068,HWI-D00104:165:C29AHACXX:8:2205:19511:13386,HWI-D00104:165:C29AHACXX:8:2304:8139:5031,HWI-D00104:165:C29AHACXX:8:2201:4070:92312,HWI-D00104:165:C29AHACXX:8:2101:8863:98880,HWI-D00104:165:C29AHACXX:8:2104:17841:95120,HWI-D00104:165:C29AHACXX:8:1301:8385:97113,HWI-D00104:165:C29AHACXX:8:2305:11673:93515,HWI-D00104:165:C29AHACXX:8:2305:10112:85612,HWI-D00104:165:C29AHACXX:8:1302:18364:32176,HWI-D00104:165:C29AHACXX:8:2205:10298:86447,HWI-D00104:165:C29AHACXX:8:2307:12525:27207,HWI-D00104:165:C29AHACXX:8:1205:19705:18332,HWI-D00104:165:C29AHACXX:8:2304:5070:81660,HWI-D00104:165:C29AHACXX:8:2301:20353:94530,HWI-D00104:165:C29AHACXX:8:1202:6456:76574,HWI-D00104:165:C29AHACXX:8:2301:2835:15020,HWI-D00104:165:C29AHACXX:8:1101:18715:29421,HWI-D00104:165:C29AHACXX:8:1107:9323:12349;sequence=TACACTTGATTCATGAATAATTAGTGATATTAATTTACTTATTAATTAAAATTATTTAGATCTTTAATTG;start=550768;subtype=IES;support_ref=8;support_variant=23;type=IES;
scaffold51_12_with_IES	MILORD	internal_eliminated_sequence	552937	552966	.	.	.	ID=MILORD.12.552937.552966;Name=MILORD.12.552937.552966;bounded_by_ta=TRUE;common_boundary=Both;end=552966;ies_id=IESPGM.PTET51.1.12.525755;ies_left_dist=0;ies_min_dist=0;ies_right_dist=0;junction_seq=aaagtttacaagtcgTAcatattatgcatcga;read_names=HWI-D00104:165:C29AHACXX:8:2306:1249:37622,HWI-D00104:165:C29AHACXX:8:1304:15202:53817,HWI-D00104:165:C29AHACXX:8:2305:7880:59863,HWI-D00104:165:C29AHACXX:8:2104:13878:46521,HWI-D00104:165:C29AHACXX:8:2305:14266:90377,HWI-D00104:165:C29AHACXX:8:2104:15038:25043,HWI-D00104:165:C29AHACXX:8:1104:8168:38440,HWI-D00104:165:C29AHACXX:8:2207:6642:23153,HWI-D00104:165:C29AHACXX:8:2101:13993:62993,HWI-D00104:165:C29AHACXX:8:2206:7517:41255,HWI-D00104:165:C29AHACXX:8:1201:7675:54982,HWI-D00104:165:C29AHACXX:8:1307:8914:80373,HWI-D00104:165:C29AHACXX:8:2203:18519:41830,HWI-D00104:165:C29AHACXX:8:1303:13573:38694,HWI-D00104:165:C29AHACXX:8:2209:10079:15329,HWI-D00104:165:C29AHACXX:8:2101:19021:79559,HWI-D00104:165:C29AHACXX:8:1105:2432:43863,HWI-D00104:165:C29AHACXX:8:1303:1452:35681,HWI-D00104:165:C29AHACXX:8:1102:18131:18871,HWI-D00104:165:C29AHACXX:8:1204:11677:70337,HWI-D00104:165:C29AHACXX:8:1303:7163:54178,HWI-D00104:165:C29AHACXX:8:1307:19621:50020,HWI-D00104:165:C29AHACXX:8:1304:9092:50429,HWI-D00104:165:C29AHACXX:8:2103:5299:61673,HWI-D00104:165:C29AHACXX:8:1307:3236:48525,HWI-D00104:165:C29AHACXX:8:2301:16034:72885,HWI-D00104:165:C29AHACXX:8:1104:2265:25357,HWI-D00104:165:C29AHACXX:8:1101:12308:7903,HWI-D00104:165:C29AHACXX:8:1105:10174:25980,HWI-D00104:165:C29AHACXX:8:2308:17356:94129,HWI-D00104:165:C29AHACXX:8:2206:17889:96250,HWI-D00104:165:C29AHACXX:8:2203:15639:67662,HWI-D00104:165:C29AHACXX:8:1301:8232:65691,HWI-D00104:165:C29AHACXX:8:1106:16541:79247,HWI-D00104:165:C29AHACXX:8:1101:3840:73399,HWI-D00104:165:C29AHACXX:8:1102:11108:49768;sequence=TACACTCAAATTCTAATTGCTGTCACACTA;start=552937;subtype=IES;support_ref=10;support_variant=36;type=IES;
scaffold51_12_with_IES	MILORD	internal_eliminated_sequence	554722	554806	.	.	.	ID=MILORD.12.554722.554806;Name=MILORD.12.554722.554806;bounded_by_ta=TRUE;common_boundary=Both;end=554806;ies_id=IESPGM.PTET51.1.12.527510;ies_left_dist=0;ies_min_dist=0;ies_right_dist=0;junction_seq=tcttaattttttaatTAtctaaacttcatgaa;read_names=HWI-D00104:165:C29AHACXX:8:2103:4972:30424,HWI-D00104:165:C29AHACXX:8:1102:15204:83209,HWI-D00104:165:C29AHACXX:8:1104:20445:23816,HWI-D00104:165:C29AHACXX:8:1205:7273:62874,HWI-D00104:165:C29AHACXX:8:2302:3706:82802,HWI-D00104:165:C29AHACXX:8:1105:9032:65006,HWI-D00104:165:C29AHACXX:8:2105:9022:46771,HWI-D00104:165:C29AHACXX:8:2209:11880:6859,HWI-D00104:165:C29AHACXX:8:1104:12587:87417,HWI-D00104:165:C29AHACXX:8:2302:5851:9236,HWI-D00104:165:C29AHACXX:8:2303:19001:23027,HWI-D00104:165:C29AHACXX:8:1305:7055:76500,HWI-D00104:165:C29AHACXX:8:2209:1397:77354,HWI-D00104:165:C29AHACXX:8:1304:3577:2685,HWI-D00104:165:C29AHACXX:8:1301:15925:27067,HWI-D00104:165:C29AHACXX:8:1104:11470:63323,HWI-D00104:165:C29AHACXX:8:1105:17929:46957,HWI-D00104:165:C29AHACXX:8:2202:16261:34243,HWI-D00104:165:C29AHACXX:8:1102:13252:57970,HWI-D00104:165:C29AHACXX:8:2203:15208:64140,HWI-D00104:165:C29AHACXX:8:2104:19534:35894,HWI-D00104:165:C29AHACXX:8:2105:1646:80435,HWI-D00104:165:C29AHACXX:8:1304:15938:18447,HWI-D00104:165:C29AHACXX:8:1103:9301:93734,HWI-D00104:165:C29AHACXX:8:2103:9734:11035,HWI-D00104:165:C29AHACXX:8:1303:16160:80353,HWI-D00104:165:C29AHACXX:8:1108:13949:37886,HWI-D00104:165:C29AHACXX:8:1102:6563:16842,HWI-D00104:165:C29AHACXX:8:2207:3010:11768,HWI-D00104:165:C29AHACXX:8:1302:20913:45142,HWI-D00104:165:C29AHACXX:8:1303:8700:41333,HWI-D00104:165:C29AHACXX:8:1302:15981:55759,HWI-D00104:165:C29AHACXX:8:2304:18728:62954,HWI-D00104:165:C29AHACXX:8:2202:12055:41898,HWI-D00104:165:C29AHACXX:8:2103:7612:48253,HWI-D00104:165:C29AHACXX:8:1104:7345:97296,HWI-D00104:165:C29AHACXX:8:1206:16200:78469,HWI-D00104:165:C29AHACXX:8:1203:13679:30952;sequence=TACAGTATTAGCCATATTAATTATGAGATATTCCTAGATAATAAAATGACATTAACAATTCAGTTGTCGAATCTAAATCTTAGTG;start=554722;subtype=IES;support_ref=6;support_variant=38;type=IES;
scaffold51_12_with_IES	MILORD	internal_eliminated_sequence	556634	556659	.	.	.	ID=MILORD.12.556634.556659;Name=MILORD.12.556634.556659;bounded_by_ta=TRUE;common_boundary=Both;end=556659;ies_id=IESPGM.PTET51.1.12.529337;ies_left_dist=0;ies_min_dist=0;ies_right_dist=0;junction_seq=attcccatttatttgTAcgtttcaataagcag;read_names=HWI-D00104:165:C29AHACXX:8:2302:12509:72264,HWI-D00104:165:C29AHACXX:8:1203:12571:38237,HWI-D00104:165:C29AHACXX:8:1103:13307:6793,HWI-D00104:165:C29AHACXX:8:1305:3028:48115,HWI-D00104:165:C29AHACXX:8:1309:15764:86183,HWI-D00104:165:C29AHACXX:8:1203:15006:32455,HWI-D00104:165:C29AHACXX:8:2108:10433:16444,HWI-D00104:165:C29AHACXX:8:2105:8215:36101,HWI-D00104:165:C29AHACXX:8:2202:1501:53423,HWI-D00104:165:C29AHACXX:8:2102:14833:46915,HWI-D00104:165:C29AHACXX:8:2301:18084:41443;sequence=TATACTTAGAAAACATTAAATTTCTA;start=556634;subtype=IES;support_ref=0;support_variant=11;type=IES;
scaffold51_12_with_IES	MILORD	internal_eliminated_sequence	556683	556708	.	.	.	ID=MILORD.12.556683.556708;Name=MILORD.12.556683.556708;bounded_by_ta=TRUE;common_boundary=Both;end=556708;ies_id=IESPGM.PTET51.1.12.529360;ies_left_dist=0;ies_min_dist=0;ies_right_dist=0;junction_seq=aataagcagttaaggTActtcactattttttt;read_names=HWI-D00104:165:C29AHACXX:8:2202:13099:55250,HWI-D00104:165:C29AHACXX:8:2307:6580:32159,HWI-D00104:165:C29AHACXX:8:2303:18239:95051,HWI-D00104:165:C29AHACXX:8:1205:16859:77990;sequence=TATGGGGATTCTATTTAATTTAGCCT;start=556683;subtype=IES;support_ref=0;support_variant=4;type=IES;
scaffold51_12_with_IES	MILORD	internal_eliminated_sequence	565796	565823	.	.	.	ID=MILORD.12.565796.565823;Name=MILORD.12.565796.565823;bounded_by_ta=TRUE;common_boundary=Both;end=565823;ies_id=IESPGM.PTET51.1.12.538447;ies_left_dist=0;ies_min_dist=0;ies_right_dist=0;junction_seq=cttatcaacctcttaTAcaaaaatcctaacat;read_names=HWI-D00104:165:C29AHACXX:8:2102:4826:60707,HWI-D00104:165:C29AHACXX:8:1307:5882:23920,HWI-D00104:165:C29AHACXX:8:2203:12380:62375,HWI-D00104:165:C29AHACXX:8:2203:13115:33803,HWI-D00104:165:C29AHACXX:8:1105:13153:76812,HWI-D00104:165:C29AHACXX:8:2303:8832:38420,HWI-D00104:165:C29AHACXX:8:1303:4461:77841,HWI-D00104:165:C29AHACXX:8:2204:17410:59614,HWI-D00104:165:C29AHACXX:8:2306:4552:74613,HWI-D00104:165:C29AHACXX:8:2306:9271:62878,HWI-D00104:165:C29AHACXX:8:1105:18308:101307,HWI-D00104:165:C29AHACXX:8:1102:10793:25866,HWI-D00104:165:C29AHACXX:8:1202:2581:33854,HWI-D00104:165:C29AHACXX:8:1101:19060:77883,HWI-D00104:165:C29AHACXX:8:1306:9310:46364,HWI-D00104:165:C29AHACXX:8:2304:9994:4485,HWI-D00104:165:C29AHACXX:8:2202:18374:65351,HWI-D00104:165:C29AHACXX:8:1106:15619:50892,HWI-D00104:165:C29AHACXX:8:1106:18146:70340,HWI-D00104:165:C29AHACXX:8:2104:15664:79563,HWI-D00104:165:C29AHACXX:8:2102:12019:77180,HWI-D00104:165:C29AHACXX:8:1108:14519:28665,HWI-D00104:165:C29AHACXX:8:2103:16161:63428,HWI-D00104:165:C29AHACXX:8:2101:18829:18679,HWI-D00104:165:C29AHACXX:8:2104:18635:89499,HWI-D00104:165:C29AHACXX:8:2306:3097:67444,HWI-D00104:165:C29AHACXX:8:1303:13085:57241,HWI-D00104:165:C29AHACXX:8:2301:20628:50152,HWI-D00104:165:C29AHACXX:8:2104:1941:74911,HWI-D00104:165:C29AHACXX:8:2204:13533:38324,HWI-D00104:165:C29AHACXX:8:1202:20243:84044,HWI-D00104:165:C29AHACXX:8:1203:15618:4075,HWI-D00104:165:C29AHACXX:8:2307:12245:30822,HWI-D00104:165:C29AHACXX:8:2104:4910:98946,HWI-D00104:165:C29AHACXX:8:1303:11708:12054;sequence=TATAGTTATGAATCCCATTTTCGAACTC;start=565796;subtype=IES;support_ref=6;support_variant=35;type=IES;
scaffold51_12_with_IES	MILORD	internal_eliminated_sequence	567331	567356	.	.	.	ID=MILORD.12.567331.567356;Name=MILORD.12.567331.567356;bounded_by_ta=TRUE;common_boundary=Both;end=567356;ies_id=IESPGM.PTET51.1.12.539954;ies_left_dist=0;ies_min_dist=0;ies_right_dist=0;junction_seq=ctctctctgtttttgTActttctttatgcaaa;read_names=HWI-D00104:165:C29AHACXX:8:1301:19983:16455,HWI-D00104:165:C29AHACXX:8:1307:20880:63983,HWI-D00104:165:C29AHACXX:8:1101:17561:63174,HWI-D00104:165:C29AHACXX:8:1206:9026:14739,HWI-D00104:165:C29AHACXX:8:1202:16564:19432,HWI-D00104:165:C29AHACXX:8:2205:5111:53877,HWI-D00104:165:C29AHACXX:8:1106:10416:49249,HWI-D00104:165:C29AHACXX:8:2303:4193:28234,HWI-D00104:165:C29AHACXX:8:2206:3961:12443,HWI-D00104:165:C29AHACXX:8:2303:2282:8709,HWI-D00104:165:C29AHACXX:8:1204:17516:26452,HWI-D00104:165:C29AHACXX:8:2202:2837:54560,HWI-D00104:165:C29AHACXX:8:1302:17668:93371,HWI-D00104:165:C29AHACXX:8:1301:6494:89724,HWI-D00104:165:C29AHACXX:8:1103:9736:64469,HWI-D00104:165:C29AHACXX:8:2302:2731:47402;sequence=TATTAACACTTATTTTAATTTAATGA;start=567331;subtype=IES;support_ref=207;support_variant=16;type=IES;
scaffold51_12_with_IES	MILORD	internal_eliminated_sequence	570419	570518	.	.	.	ID=MILORD.12.570419.570518;Name=MILORD.12.570419.570518;bounded_by_ta=TRUE;common_boundary=Both;end=570518;ies_id=IESPGM.PTET51.1.12.543016;ies_left_dist=0;ies_min_dist=0;ies_right_dist=0;junction_seq=ttatttgtttggtgcTAataaagatgtcattt;read_names=HWI-D00104:165:C29AHACXX:8:2302:2960:19554,HWI-D00104:165:C29AHACXX:8:2207:18988:69686,HWI-D00104:165:C29AHACXX:8:2206:15063:49271,HWI-D00104:165:C29AHACXX:8:1103:11436:36904,HWI-D00104:165:C29AHACXX:8:2303:19526:36536,HWI-D00104:165:C29AHACXX:8:1305:19723:7836,HWI-D00104:165:C29AHACXX:8:2101:4098:33522,HWI-D00104:165:C29AHACXX:8:2101:10142:7306,HWI-D00104:165:C29AHACXX:8:1107:2635:96185,HWI-D00104:165:C29AHACXX:8:2201:6597:27698,HWI-D00104:165:C29AHACXX:8:2203:11193:41084,HWI-D00104:165:C29AHACXX:8:1302:11198:39091,HWI-D00104:165:C29AHACXX:8:1104:13660:96012,HWI-D00104:165:C29AHACXX:8:1203:3800:72540,HWI-D00104:165:C29AHACXX:8:2302:5618:48108,HWI-D00104:165:C29AHACXX:8:2103:16578:47320,HWI-D00104:165:C29AHACXX:8:1103:17405:86483;sequence=TACAATTGAGTTAGATATATATTTTAGAGTACATAAAATAATTTAAATTAAATAATAATAATAAGTATGAATAAATATTAAATATTATTTAAATTCACTA;start=570419;subtype=IES;support_ref=0;support_variant=17;type=IES;
scaffold51_12_with_IES	MILORD	internal_eliminated_sequence	572919	572957	.	.	.	ID=MILORD.12.572919.572957;Name=MILORD.12.572919.572957;bounded_by_ta=TRUE;common_boundary=Both;end=572957;ies_id=IESPGM.PTET51.1.12.545416;ies_left_dist=0;ies_min_dist=0;ies_right_dist=0;junction_seq=aggatgtccataatgTAtcatagatttcactt;read_names=HWI-D00104:165:C29AHACXX:8:2306:14555:62159,HWI-D00104:165:C29AHACXX:8:2304:12536:62828,HWI-D00104:165:C29AHACXX:8:2308:17826:96998,HWI-D00104:165:C29AHACXX:8:1108:4305:48471,HWI-D00104:165:C29AHACXX:8:1205:19887:46092,HWI-D00104:165:C29AHACXX:8:2303:7918:2328,HWI-D00104:165:C29AHACXX:8:1201:9686:29609,HWI-D00104:165:C29AHACXX:8:1108:11019:62357,HWI-D00104:165:C29AHACXX:8:2302:7250:30192,HWI-D00104:165:C29AHACXX:8:1309:16437:78714,HWI-D00104:165:C29AHACXX:8:2308:2843:9925,HWI-D00104:165:C29AHACXX:8:1303:11367:3148,HWI-D00104:165:C29AHACXX:8:1304:8585:50811,HWI-D00104:165:C29AHACXX:8:2205:6445:90270,HWI-D00104:165:C29AHACXX:8:2305:9665:65675,HWI-D00104:165:C29AHACXX:8:2105:10008:100316,HWI-D00104:165:C29AHACXX:8:1206:8936:22091,HWI-D00104:165:C29AHACXX:8:2104:14733:24565,HWI-D00104:165:C29AHACXX:8:1102:17457:89643,HWI-D00104:165:C29AHACXX:8:2202:21198:42739,HWI-D00104:165:C29AHACXX:8:2305:11835:27377,HWI-D00104:165:C29AHACXX:8:2308:13098:51242,HWI-D00104:165:C29AHACXX:8:1302:17133:48722,HWI-D00104:165:C29AHACXX:8:1306:5985:60545,HWI-D00104:165:C29AHACXX:8:2301:13423:2710,HWI-D00104:165:C29AHACXX:8:2201:14951:97872,HWI-D00104:165:C29AHACXX:8:2207:20024:7793,HWI-D00104:165:C29AHACXX:8:2103:8723:37555,HWI-D00104:165:C29AHACXX:8:1306:7538:85685,HWI-D00104:165:C29AHACXX:8:2108:7548:59740,HWI-D00104:165:C29AHACXX:8:2308:6830:89334,HWI-D00104:165:C29AHACXX:8:1102:13822:76541,HWI-D00104:165:C29AHACXX:8:2103:8622:45573,HWI-D00104:165:C29AHACXX:8:1102:9746:78044,HWI-D00104:165:C29AHACXX:8:2202:14498:62108,HWI-D00104:165:C29AHACXX:8:2302:14804:31794,HWI-D00104:165:C29AHACXX:8:2204:13473:51661,HWI-D00104:165:C29AHACXX:8:1104:14042:46725,HWI-D00104:165:C29AHACXX:8:1301:1238:68802,HWI-D00104:165:C29AHACXX:8:1104:14274:6436,HWI-D00104:165:C29AHACXX:8:1305:5709:28007,HWI-D00104:165:C29AHACXX:8:2206:14330:76248;sequence=TATAATCAATTATTAAATTTAATAATCCCTAACTAACTA;start=572919;subtype=IES;support_ref=12;support_variant=42;type=IES;
scaffold51_12_with_IES	MILORD	internal_eliminated_sequence	576205	576234	.	.	.	ID=MILORD.12.576205.576234;Name=MILORD.12.576205.576234;bounded_by_ta=TRUE;common_boundary=Both;end=576234;ies_id=IESPGM.PTET51.1.12.548663;ies_left_dist=0;ies_min_dist=0;ies_right_dist=0;junction_seq=cctccaattttaaggTActgatgtcattaaaa;read_names=HWI-D00104:165:C29AHACXX:8:2105:8436:77702,HWI-D00104:165:C29AHACXX:8:2202:1552:95310,HWI-D00104:165:C29AHACXX:8:1101:14959:89047,HWI-D00104:165:C29AHACXX:8:2302:6040:6283,HWI-D00104:165:C29AHACXX:8:2209:10238:2878,HWI-D00104:165:C29AHACXX:8:2103:20613:89440,HWI-D00104:165:C29AHACXX:8:2303:20471:14535,HWI-D00104:165:C29AHACXX:8:2202:10809:84803,HWI-D00104:165:C29AHACXX:8:2301:10505:59480,HWI-D00104:165:C29AHACXX:8:1201:15519:46691,HWI-D00104:165:C29AHACXX:8:1307:2748:97598,HWI-D00104:165:C29AHACXX:8:2302:11291:84763,HWI-D00104:165:C29AHACXX:8:1303:9966:64524,HWI-D00104:165:C29AHACXX:8:2207:8129:78432,HWI-D00104:165:C29AHACXX:8:1201:3014:95083,HWI-D00104:165:C29AHACXX:8:1205:14987:33839,HWI-D00104:165:C29AHACXX:8:2301:6182:89551,HWI-D00104:165:C29AHACXX:8:1303:5928:16830,HWI-D00104:165:C29AHACXX:8:1101:18702:58353,HWI-D00104:165:C29AHACXX:8:2104:7421:76251,HWI-D00104:165:C29AHACXX:8:2204:18031:15419,HWI-D00104:165:C29AHACXX:8:2103:10837:57576,HWI-D00104:165:C29AHACXX:8:2101:9791:20214,HWI-D00104:165:C29AHACXX:8:2201:14584:67572,HWI-D00104:165:C29AHACXX:8:1304:3124:29183,HWI-D00104:165:C29AHACXX:8:1202:15395:42965,HWI-D00104:165:C29AHACXX:8:1107:1831:39292,HWI-D00104:165:C29AHACXX:8:1309:3559:7103,HWI-D00104:165:C29AHACXX:8:1306:4869:96279,HWI-D00104:165:C29AHACXX:8:2105:2063:34101,HWI-D00104:165:C29AHACXX:8:2306:7573:47262,HWI-D00104:165:C29AHACXX:8:1104:4288:49319,HWI-D00104:165:C29AHACXX:8:2301:12153:74304,HWI-D00104:165:C29AHACXX:8:2204:18499:6294,HWI-D00104:165:C29AHACXX:8:2301:1099:36188,HWI-D00104:165:C29AHACXX:8:2102:11219:38651,HWI-D00104:165:C29AHACXX:8:1302:12170:20829,HWI-D00104:165:C29AHACXX:8:2303:5946:56858,HWI-D00104:165:C29AHACXX:8:2301:18530:61691;sequence=TATGAAGAGAAAGGGAATATTGTTTGATTA;start=576205;subtype=IES;support_ref=9;support_variant=39;type=IES;
scaffold51_12_with_IES	MILORD	internal_eliminated_sequence	579789	579891	.	.	.	ID=MILORD.12.579789.579891;Name=MILORD.12.579789.579891;bounded_by_ta=TRUE;common_boundary=Both;end=579891;ies_id=IESPGM.PTET51.1.12.552217;ies_left_dist=0;ies_min_dist=0;ies_right_dist=0;junction_seq=ctatgttggagatgtTAtttcttaaagcacat;read_names=HWI-D00104:165:C29AHACXX:8:2209:5099:85361,HWI-D00104:165:C29AHACXX:8:2209:9072:13544,HWI-D00104:165:C29AHACXX:8:1204:16272:49706,HWI-D00104:165:C29AHACXX:8:2303:5956:24138,HWI-D00104:165:C29AHACXX:8:1202:16776:86833,HWI-D00104:165:C29AHACXX:8:2304:20153:30687,HWI-D00104:165:C29AHACXX:8:1206:20113:80267,HWI-D00104:165:C29AHACXX:8:2206:11593:2356,HWI-D00104:165:C29AHACXX:8:1101:19991:24401,HWI-D00104:165:C29AHACXX:8:1306:16531:66139,HWI-D00104:165:C29AHACXX:8:1206:11096:44634,HWI-D00104:165:C29AHACXX:8:1101:3791:94646,HWI-D00104:165:C29AHACXX:8:2304:8821:12656,HWI-D00104:165:C29AHACXX:8:2308:18398:53616,HWI-D00104:165:C29AHACXX:8:1301:9536:44985,HWI-D00104:165:C29AHACXX:8:1307:18667:19551,HWI-D00104:165:C29AHACXX:8:2308:16017:42786,HWI-D00104:165:C29AHACXX:8:2204:7222:71412,HWI-D00104:165:C29AHACXX:8:2104:18822:48176,HWI-D00104:165:C29AHACXX:8:2202:2193:31890,HWI-D00104:165:C29AHACXX:8:1301:15068:38290,HWI-D00104:165:C29AHACXX:8:2306:5801:11903,HWI-D00104:165:C29AHACXX:8:1201:19884:59502,HWI-D00104:165:C29AHACXX:8:2207:10064:86026,HWI-D00104:165:C29AHACXX:8:1302:1661:30161,HWI-D00104:165:C29AHACXX:8:1201:5366:48626,HWI-D00104:165:C29AHACXX:8:1309:9535:42236,HWI-D00104:165:C29AHACXX:8:1102:9284:85928,HWI-D00104:165:C29AHACXX:8:2304:4950:85624,HWI-D00104:165:C29AHACXX:8:2206:13137:5868,HWI-D00104:165:C29AHACXX:8:1201:10212:23872,HWI-D00104:165:C29AHACXX:8:1307:5699:45323,HWI-D00104:165:C29AHACXX:8:2205:13790:97654;sequence=TACCATTCACTCGAATATATTTTTCATTCTTCCTATATAATATAATAATTATTTACACAAATGATTTAAAATGAAAATTAGAAAAACCAATTCTTCGCAACTA;start=579789;subtype=IES;support_ref=0;support_variant=33;type=IES;
scaffold51_12_with_IES	MILORD	internal_eliminated_sequence	587897	587988	.	.	.	ID=MILORD.12.587897.587988;Name=MILORD.12.587897.587988;bounded_by_ta=TRUE;common_boundary=RIGHT;end=587988;ies_id=IESPGM.PTET51.1.12.560224;ies_left_dist=2;ies_min_dist=0;ies_right_dist=0;junction_seq=ttcgatatgttctatTAttaataaatttgctt;read_names=HWI-D00104:165:C29AHACXX:8:1107:11062:12795;sequence=TATACTGCAAATTTACTAATATTTTAAGTTTTACTATCAAATTCATAGAACTTTCTAAAATGTAATTATTATTTTTAACAGTTCTTCTACTG;start=587897;subtype=PARTIAL_EXTERNAL;support_ref=7;support_variant=1;type=ALTERNATIVE;
scaffold51_12_with_IES	MILORD	internal_eliminated_sequence	587899	587988	.	.	.	ID=MILORD.12.587899.587988;Name=MILORD.12.587899.587988;bounded_by_ta=TRUE;common_boundary=Both;end=587988;ies_id=IESPGM.PTET51.1.12.560224;ies_left_dist=0;ies_min_dist=0;ies_right_dist=0;junction_seq=cgatatgttctattaTAttaataaatttgctt;read_names=HWI-D00104:165:C29AHACXX:8:1307:19805:85148,HWI-D00104:165:C29AHACXX:8:2301:15831:94788,HWI-D00104:165:C29AHACXX:8:1104:15053:56029,HWI-D00104:165:C29AHACXX:8:2103:5327:5416,HWI-D00104:165:C29AHACXX:8:1306:17321:31223,HWI-D00104:165:C29AHACXX:8:1307:14886:62076,HWI-D00104:165:C29AHACXX:8:1201:14023:59163,HWI-D00104:165:C29AHACXX:8:2105:6681:62708,HWI-D00104:165:C29AHACXX:8:2201:5105:55406;sequence=TACTGCAAATTTACTAATATTTTAAGTTTTACTATCAAATTCATAGAACTTTCTAAAATGTAATTATTATTTTTAACAGTTCTTCTACTG;start=587899;subtype=IES;support_ref=10;support_variant=9;type=IES;
scaffold51_12_with_IES	MILORD	internal_eliminated_sequence	590008	590072	.	.	.	ID=MILORD.12.590008.590072;Name=MILORD.12.590008.590072;bounded_by_ta=TRUE;common_boundary=Both;end=590072;ies_id=IESPGM.PTET51.1.12.562243;ies_left_dist=0;ies_min_dist=0;ies_right_dist=0;junction_seq=attctcatttaatggTAttgaactctcctgat;read_names=HWI-D00104:165:C29AHACXX:8:2207:19925:43350,HWI-D00104:165:C29AHACXX:8:2203:20239:68736,HWI-D00104:165:C29AHACXX:8:2102:18666:33040,HWI-D00104:165:C29AHACXX:8:2102:6517:80630,HWI-D00104:165:C29AHACXX:8:2303:14078:44258,HWI-D00104:165:C29AHACXX:8:1202:6291:15334,HWI-D00104:165:C29AHACXX:8:1108:19276:26779,HWI-D00104:165:C29AHACXX:8:2101:6838:28039,HWI-D00104:165:C29AHACXX:8:1106:6730:46359,HWI-D00104:165:C29AHACXX:8:2101:11625:61743,HWI-D00104:165:C29AHACXX:8:1204:13542:89896,HWI-D00104:165:C29AHACXX:8:2303:3820:77255,HWI-D00104:165:C29AHACXX:8:2302:19082:49089,HWI-D00104:165:C29AHACXX:8:2307:11988:28688,HWI-D00104:165:C29AHACXX:8:2203:14225:23123,HWI-D00104:165:C29AHACXX:8:1309:4229:31914,HWI-D00104:165:C29AHACXX:8:2308:17867:25438,HWI-D00104:165:C29AHACXX:8:2303:11612:34946,HWI-D00104:165:C29AHACXX:8:1204:14065:91771,HWI-D00104:165:C29AHACXX:8:1204:2234:57753,HWI-D00104:165:C29AHACXX:8:1106:17345:11930,HWI-D00104:165:C29AHACXX:8:2305:20455:8042,HWI-D00104:165:C29AHACXX:8:2303:13763:15414,HWI-D00104:165:C29AHACXX:8:2303:4881:46942,HWI-D00104:165:C29AHACXX:8:2301:5212:46887,HWI-D00104:165:C29AHACXX:8:2101:10130:53948,HWI-D00104:165:C29AHACXX:8:1303:11056:24375,HWI-D00104:165:C29AHACXX:8:1105:1322:87716,HWI-D00104:165:C29AHACXX:8:1301:4365:56375,HWI-D00104:165:C29AHACXX:8:2204:14780:42863;sequence=TACAGTTGATAGTAGAAATTGTAACCCTTTTTTCTCAATAATTTAAAGTATTCTAAATCCAAGTG;start=590008;subtype=IES;support_ref=0;support_variant=30;type=IES;
scaffold51_12_with_IES	MILORD	internal_eliminated_sequence	590228	590282	.	.	.	ID=MILORD.12.590228.590282;Name=MILORD.12.590228.590282;bounded_by_ta=TRUE;common_boundary=None;end=590282;ies_id=IESPGM.PTET51.1.12.562243;ies_left_dist=-220;ies_min_dist=210;ies_right_dist=-210;junction_seq=aatatgattttattcTAgtaatggtaatcaat;read_names=HWI-D00104:165:C29AHACXX:8:2108:17618:66682;sequence=TATAGAAAAAATAAAATTTGATTGATTGTTTTAAAATATTAATTTTCTGTAACAA;start=590228;subtype=MAC;support_ref=116;support_variant=1;type=CRYPTIC;
scaffold51_12_with_IES	MILORD	internal_eliminated_sequence	590662	590687	.	.	.	ID=MILORD.12.590662.590687;Name=MILORD.12.590662.590687;bounded_by_ta=TRUE;common_boundary=Both;end=590687;ies_id=IESPGM.PTET51.1.12.562832;ies_left_dist=0;ies_min_dist=0;ies_right_dist=0;junction_seq=taatagagtcacaatTAcataatcgattcctt;read_names=HWI-D00104:165:C29AHACXX:8:1106:3587:53897,HWI-D00104:165:C29AHACXX:8:2307:11677:48311,HWI-D00104:165:C29AHACXX:8:1302:9250:98331,HWI-D00104:165:C29AHACXX:8:2108:6524:98544,HWI-D00104:165:C29AHACXX:8:2203:4347:7841,HWI-D00104:165:C29AHACXX:8:2204:2936:24308,HWI-D00104:165:C29AHACXX:8:2303:4944:18392,HWI-D00104:165:C29AHACXX:8:1306:1385:17416,HWI-D00104:165:C29AHACXX:8:1105:7488:61115,HWI-D00104:165:C29AHACXX:8:1101:9866:38738,HWI-D00104:165:C29AHACXX:8:2101:3697:72503,HWI-D00104:165:C29AHACXX:8:2301:15634:99491,HWI-D00104:165:C29AHACXX:8:2204:7416:42801,HWI-D00104:165:C29AHACXX:8:1205:11041:3484,HWI-D00104:165:C29AHACXX:8:2301:14616:34869,HWI-D00104:165:C29AHACXX:8:2201:15466:74177,HWI-D00104:165:C29AHACXX:8:2304:20497:33245,HWI-D00104:165:C29AHACXX:8:1104:15005:46143,HWI-D00104:165:C29AHACXX:8:2306:14113:50504,HWI-D00104:165:C29AHACXX:8:1105:13763:5669,HWI-D00104:165:C29AHACXX:8:1202:19201:26383,HWI-D00104:165:C29AHACXX:8:1204:6251:65974,HWI-D00104:165:C29AHACXX:8:1305:9796:47427,HWI-D00104:165:C29AHACXX:8:1206:11530:78524,HWI-D00104:165:C29AHACXX:8:2302:5034:76228,HWI-D00104:165:C29AHACXX:8:1105:4686:92805,HWI-D00104:165:C29AHACXX:8:1201:4289:36638,HWI-D00104:165:C29AHACXX:8:2204:7737:55039,HWI-D00104:165:C29AHACXX:8:1105:18268:55940,HWI-D00104:165:C29AHACXX:8:1205:6108:21049,HWI-D00104:165:C29AHACXX:8:1306:20498:72338,HWI-D00104:165:C29AHACXX:8:2302:7091:6282,HWI-D00104:165:C29AHACXX:8:1205:13410:55698,HWI-D00104:165:C29AHACXX:8:1105:6778:30244;sequence=TATAGTTTCACACTCTAATAAACCCA;start=590662;subtype=IES;support_ref=18;support_variant=34;type=IES;
scaffold51_12_with_IES	MILORD	internal_eliminated_sequence	592147	592328	.	.	.	ID=MILORD.12.592147.592328;Name=MILORD.12.592147.592328;bounded_by_ta=TRUE;common_boundary=None;end=592328;ies_id=IESPGM.PTET51.1.12.562832;ies_left_dist=-1485;ies_min_dist=1485;ies_right_dist=-1641;junction_seq=aaaattgtttttcaaTAtttaagcaattttat;read_names=HWI-D00104:165:C29AHACXX:8:2206:5957:7423;sequence=TATGGTATTCACAATTCATAAAATAATTGTATAAATTAATAATACTTATTATAAAAAATTGATTTGACATAATAAATGTCTTTTATTTAATTCATTCAATCATTTTCATTCAAAATATTTGCAACACTATTTTGAGATGATTCATTTTCCTATTTGCTATGCTTTTTTAATAGTTAGCAGTA;start=592147;subtype=MAC;support_ref=115;support_variant=1;type=CRYPTIC;
scaffold51_12_with_IES	MILORD	internal_eliminated_sequence	598374	598401	.	.	.	ID=MILORD.12.598374.598401;Name=MILORD.12.598374.598401;bounded_by_ta=TRUE;common_boundary=Both;end=598401;ies_id=IESPGM.PTET51.1.12.570518;ies_left_dist=0;ies_min_dist=0;ies_right_dist=0;junction_seq=cattccagaagggtgTAcactgtcagaagcca;read_names=HWI-D00104:165:C29AHACXX:8:2206:4927:8230,HWI-D00104:165:C29AHACXX:8:1205:6873:54276,HWI-D00104:165:C29AHACXX:8:2103:5212:44204,HWI-D00104:165:C29AHACXX:8:2108:13783:29151,HWI-D00104:165:C29AHACXX:8:1104:4844:47968,HWI-D00104:165:C29AHACXX:8:1202:13731:41647,HWI-D00104:165:C29AHACXX:8:1107:15541:94063,HWI-D00104:165:C29AHACXX:8:2304:8093:82433,HWI-D00104:165:C29AHACXX:8:1203:8093:31587,HWI-D00104:165:C29AHACXX:8:1106:18548:5114,HWI-D00104:165:C29AHACXX:8:2303:18452:63775,HWI-D00104:165:C29AHACXX:8:1302:6362:82131,HWI-D00104:165:C29AHACXX:8:2103:6244:5717,HWI-D00104:165:C29AHACXX:8:1306:12681:47979,HWI-D00104:165:C29AHACXX:8:2103:7389:96041,HWI-D00104:165:C29AHACXX:8:1102:3597:57325,HWI-D00104:165:C29AHACXX:8:1202:12617:35527,HWI-D00104:165:C29AHACXX:8:2101:4840:66839,HWI-D00104:165:C29AHACXX:8:1301:5729:30031,HWI-D00104:165:C29AHACXX:8:1303:6098:47664,HWI-D00104:165:C29AHACXX:8:2104:12878:95726;sequence=TATTGGTTAATTCAATAAGATTTATCTA;start=598374;subtype=IES;support_ref=9;support_variant=21;type=IES;
scaffold51_12_with_IES	MILORD	internal_eliminated_sequence	599565	599605	.	.	.	ID=MILORD.12.599565.599605;Name=MILORD.12.599565.599605;bounded_by_ta=TRUE;common_boundary=None;end=599605;ies_id=IESPGM.PTET51.1.12.570518;ies_left_dist=-1191;ies_min_dist=1191;ies_right_dist=-1204;junction_seq=agtttttttggattgTAcaagagcaaatattt;read_names=HWI-D00104:165:C29AHACXX:8:1301:10519:7433;sequence=TATATCTAAAATAATATTTTAATTAATTTAGATGTGGATTA;start=599565;subtype=MAC;support_ref=110;support_variant=1;type=CRYPTIC;
scaffold51_12_with_IES	MILORD	internal_eliminated_sequence	601239	601376	.	.	.	ID=MILORD.12.601239.601376;Name=MILORD.12.601239.601376;bounded_by_ta=TRUE;common_boundary=None;end=601376;ies_id=IESPGM.PTET51.1.12.575473;ies_left_dist=2118;ies_min_dist=2009;ies_right_dist=2009;junction_seq=tatatttatgaaagaTAtctctcacatcttaa;read_names=HWI-D00104:165:C29AHACXX:8:1306:7453:81393,HWI-D00104:165:C29AHACXX:8:2102:13545:62456,HWI-D00104:165:C29AHACXX:8:1205:16263:25391,HWI-D00104:165:C29AHACXX:8:2202:5997:81936,HWI-D00104:165:C29AHACXX:8:2207:10420:51188,HWI-D00104:165:C29AHACXX:8:2302:18443:26819,HWI-D00104:165:C29AHACXX:8:2306:8530:32607,HWI-D00104:165:C29AHACXX:8:2306:18791:77842,HWI-D00104:165:C29AHACXX:8:1107:17758:75137,HWI-D00104:165:C29AHACXX:8:1303:9336:17042,HWI-D00104:165:C29AHACXX:8:2303:3616:30464,HWI-D00104:165:C29AHACXX:8:1101:6696:89143,HWI-D00104:165:C29AHACXX:8:1102:15026:34487;sequence=TACAATTAGAATTGGAAATTTGGTTGATAAATCAAATAATATTTAATTCTCAAAAATTATTGTCCAACAAGCAAACGTTTTTCTGTATTTTTATCAGGATTTTTTTCTAAATAATCTAAAACTTGTTTAATTATACTT;start=601239;subtype=MAC;support_ref=122;support_variant=13;type=CRYPTIC;
scaffold51_12_with_IES	MILORD	internal_eliminated_sequence	601637	601662	.	.	.	ID=MILORD.12.601637.601662;Name=MILORD.12.601637.601662;bounded_by_ta=TRUE;common_boundary=None;end=601662;ies_id=IESPGM.PTET51.1.12.575473;ies_left_dist=1720;ies_min_dist=1720;ies_right_dist=1723;junction_seq=ttgaggaattatataTActcaataattaagag;read_names=HWI-D00104:165:C29AHACXX:8:1104:4114:31823;sequence=TATAAATTTTCAAAGCTTTAAAACTA;start=601637;subtype=MAC;support_ref=102;support_variant=1;type=CRYPTIC;
scaffold51_12_with_IES	MILORD	internal_eliminated_sequence	603357	603385	.	.	.	ID=MILORD.12.603357.603385;Name=MILORD.12.603357.603385;bounded_by_ta=TRUE;common_boundary=Both;end=603385;ies_id=IESPGM.PTET51.1.12.575473;ies_left_dist=0;ies_min_dist=0;ies_right_dist=0;junction_seq=tataaacgaagcatgTAcctggtgatttattt;read_names=HWI-D00104:165:C29AHACXX:8:1303:3265:42002,HWI-D00104:165:C29AHACXX:8:2102:8950:60541,HWI-D00104:165:C29AHACXX:8:2204:14251:36785,HWI-D00104:165:C29AHACXX:8:1205:5152:73214,HWI-D00104:165:C29AHACXX:8:2105:3724:55618,HWI-D00104:165:C29AHACXX:8:2303:5627:97436,HWI-D00104:165:C29AHACXX:8:1102:18422:85232,HWI-D00104:165:C29AHACXX:8:1301:7502:23168,HWI-D00104:165:C29AHACXX:8:2207:5439:71861,HWI-D00104:165:C29AHACXX:8:2207:17507:48619,HWI-D00104:165:C29AHACXX:8:1305:20649:61204,HWI-D00104:165:C29AHACXX:8:1203:4348:60121,HWI-D00104:165:C29AHACXX:8:1201:9523:64810,HWI-D00104:165:C29AHACXX:8:1201:3820:6059,HWI-D00104:165:C29AHACXX:8:1303:19521:14603,HWI-D00104:165:C29AHACXX:8:1102:12312:27775,HWI-D00104:165:C29AHACXX:8:1106:4962:94258,HWI-D00104:165:C29AHACXX:8:2306:12639:3900,HWI-D00104:165:C29AHACXX:8:2108:18441:92377,HWI-D00104:165:C29AHACXX:8:1303:14160:16002,HWI-D00104:165:C29AHACXX:8:1301:11011:74736,HWI-D00104:165:C29AHACXX:8:1102:3060:22736,HWI-D00104:165:C29AHACXX:8:2204:12444:83724,HWI-D00104:165:C29AHACXX:8:1107:17867:10192,HWI-D00104:165:C29AHACXX:8:1105:6031:65286,HWI-D00104:165:C29AHACXX:8:1101:5856:91028,HWI-D00104:165:C29AHACXX:8:1301:9485:78247,HWI-D00104:165:C29AHACXX:8:2306:17219:93335,HWI-D00104:165:C29AHACXX:8:1309:19444:24549,HWI-D00104:165:C29AHACXX:8:1103:13549:57484,HWI-D00104:165:C29AHACXX:8:2209:4885:93193,HWI-D00104:165:C29AHACXX:8:2103:12358:17857,HWI-D00104:165:C29AHACXX:8:2306:19207:13961,HWI-D00104:165:C29AHACXX:8:1103:16351:20274,HWI-D00104:165:C29AHACXX:8:1307:16675:59801,HWI-D00104:165:C29AHACXX:8:2305:14549:99368,HWI-D00104:165:C29AHACXX:8:2101:10954:2352,HWI-D00104:165:C29AHACXX:8:2205:13834:56941,HWI-D00104:165:C29AHACXX:8:1206:3321:53598,HWI-D00104:165:C29AHACXX:8:1203:5673:44260,HWI-D00104:165:C29AHACXX:8:2306:9098:86976,HWI-D00104:165:C29AHACXX:8:2209:14306:66472,HWI-D00104:165:C29AHACXX:8:2101:11154:90054,HWI-D00104:165:C29AHACXX:8:2105:8108:71986,HWI-D00104:165:C29AHACXX:8:1105:11960:46528,HWI-D00104:165:C29AHACXX:8:2303:17243:2123,HWI-D00104:165:C29AHACXX:8:1304:4355:11221,HWI-D00104:165:C29AHACXX:8:1305:7173:64750,HWI-D00104:165:C29AHACXX:8:1107:13157:101254,HWI-D00104:165:C29AHACXX:8:2302:7565:82200,HWI-D00104:165:C29AHACXX:8:2203:17875:92274,HWI-D00104:165:C29AHACXX:8:2304:6399:52228,HWI-D00104:165:C29AHACXX:8:2306:11978:61688;sequence=TATAACTAAAAGCAATTCGAATTTCAACA;start=603357;subtype=IES;support_ref=6;support_variant=53;type=IES;
scaffold51_12_with_IES	MILORD	internal_eliminated_sequence	605023	605098	.	.	.	ID=MILORD.12.605023.605098;Name=MILORD.12.605023.605098;bounded_by_ta=TRUE;common_boundary=Both;end=605098;ies_id=IESPGM.PTET51.1.12.577110;ies_left_dist=0;ies_min_dist=0;ies_right_dist=0;junction_seq=tcacttatctccaatTAtaatttttcacttct;read_names=HWI-D00104:165:C29AHACXX:8:1303:6313:81635,HWI-D00104:165:C29AHACXX:8:2201:18359:16408,HWI-D00104:165:C29AHACXX:8:1106:20536:59788,HWI-D00104:165:C29AHACXX:8:2305:13470:14241,HWI-D00104:165:C29AHACXX:8:1206:9505:33620,HWI-D00104:165:C29AHACXX:8:2101:14211:59335,HWI-D00104:165:C29AHACXX:8:1107:14290:42348,HWI-D00104:165:C29AHACXX:8:1201:18930:53370,HWI-D00104:165:C29AHACXX:8:1204:13566:94056,HWI-D00104:165:C29AHACXX:8:1305:4151:34580,HWI-D00104:165:C29AHACXX:8:1105:18350:91417,HWI-D00104:165:C29AHACXX:8:2303:4617:80778,HWI-D00104:165:C29AHACXX:8:1201:16937:84682,HWI-D00104:165:C29AHACXX:8:1101:9032:88701,HWI-D00104:165:C29AHACXX:8:2207:10905:9703,HWI-D00104:165:C29AHACXX:8:1104:19493:38274,HWI-D00104:165:C29AHACXX:8:1106:5780:3184,HWI-D00104:165:C29AHACXX:8:2202:19131:89465,HWI-D00104:165:C29AHACXX:8:2202:3066:25955,HWI-D00104:165:C29AHACXX:8:2308:20485:90800,HWI-D00104:165:C29AHACXX:8:2104:8542:55101,HWI-D00104:165:C29AHACXX:8:2105:19042:93425,HWI-D00104:165:C29AHACXX:8:1102:10803:48582,HWI-D00104:165:C29AHACXX:8:2206:18231:3599,HWI-D00104:165:C29AHACXX:8:2302:19876:42269,HWI-D00104:165:C29AHACXX:8:1101:6957:45119,HWI-D00104:165:C29AHACXX:8:2202:12715:35838,HWI-D00104:165:C29AHACXX:8:1304:3329:90109,HWI-D00104:165:C29AHACXX:8:1105:12049:93984,HWI-D00104:165:C29AHACXX:8:2104:4941:32739,HWI-D00104:165:C29AHACXX:8:2306:19910:11979,HWI-D00104:165:C29AHACXX:8:2202:18573:6222,HWI-D00104:165:C29AHACXX:8:1103:11821:47316,HWI-D00104:165:C29AHACXX:8:2306:6233:85903,HWI-D00104:165:C29AHACXX:8:1101:10092:91958,HWI-D00104:165:C29AHACXX:8:2204:18133:46420,HWI-D00104:165:C29AHACXX:8:1202:6607:35662,HWI-D00104:165:C29AHACXX:8:1204:7328:87645,HWI-D00104:165:C29AHACXX:8:1202:11798:22765;sequence=TATAGTTCCAATTATAGGCAAATTACTTACCTCAATAAAGGAATAATTATTTATTGACTATACTTTCTAATGACTA;start=605023;subtype=IES;support_ref=10;support_variant=39;type=IES;
scaffold51_12_with_IES	MILORD	internal_eliminated_sequence	606575	606586	.	.	.	ID=MILORD.12.606575.606586;Name=MILORD.12.606575.606586;bounded_by_ta=TRUE;common_boundary=None;end=606586;ies_id=IESPGM.PTET51.1.12.577110;ies_left_dist=-1552;ies_min_dist=1488;ies_right_dist=-1488;junction_seq=tattaaatttcttgtTAaaattatttaaaaaa;read_names=HWI-D00104:165:C29AHACXX:8:2204:18188:22228,HWI-D00104:165:C29AHACXX:8:1103:2602:61678,HWI-D00104:165:C29AHACXX:8:1103:11331:15963,HWI-D00104:165:C29AHACXX:8:2108:4083:49148,HWI-D00104:165:C29AHACXX:8:1309:6675:88613,HWI-D00104:165:C29AHACXX:8:2103:17298:41636,HWI-D00104:165:C29AHACXX:8:1206:19061:15251,HWI-D00104:165:C29AHACXX:8:2201:7929:6815,HWI-D00104:165:C29AHACXX:8:1104:7698:18679,HWI-D00104:165:C29AHACXX:8:1205:15633:60774,HWI-D00104:165:C29AHACXX:8:1102:18174:34236,HWI-D00104:165:C29AHACXX:8:1304:17226:78318,HWI-D00104:165:C29AHACXX:8:2209:14435:50555,HWI-D00104:165:C29AHACXX:8:2307:7579:29746,HWI-D00104:165:C29AHACXX:8:2304:17326:21120,HWI-D00104:165:C29AHACXX:8:1304:6967:44405,HWI-D00104:165:C29AHACXX:8:1104:1787:99191,HWI-D00104:165:C29AHACXX:8:2101:14901:47594;sequence=TAACATTATTGT;start=606575;subtype=MAC;support_ref=2;support_variant=18;type=CRYPTIC;
scaffold51_12_with_IES	MILORD	internal_eliminated_sequence	611395	611606	.	.	.	ID=MILORD.12.611395.611606;Name=MILORD.12.611395.611606;bounded_by_ta=TRUE;common_boundary=Both;end=611606;ies_id=IESPGM.PTET51.1.12.583406;ies_left_dist=0;ies_min_dist=0;ies_right_dist=0;junction_seq=tagaattctattaccTAtgagttaaacaccta;read_names=HWI-D00104:165:C29AHACXX:8:1303:10847:8670,HWI-D00104:165:C29AHACXX:8:1101:14449:72976,HWI-D00104:165:C29AHACXX:8:1302:4364:27265,HWI-D00104:165:C29AHACXX:8:1301:4111:19339,HWI-D00104:165:C29AHACXX:8:1202:4746:31981,HWI-D00104:165:C29AHACXX:8:1204:14277:36265,HWI-D00104:165:C29AHACXX:8:2207:18947:17861,HWI-D00104:165:C29AHACXX:8:2303:12481:34455,HWI-D00104:165:C29AHACXX:8:2101:8995:96308,HWI-D00104:165:C29AHACXX:8:1306:7778:13713,HWI-D00104:165:C29AHACXX:8:1203:14435:10553,HWI-D00104:165:C29AHACXX:8:2102:15491:22719,HWI-D00104:165:C29AHACXX:8:2104:17437:52880,HWI-D00104:165:C29AHACXX:8:1304:9679:78968,HWI-D00104:165:C29AHACXX:8:1204:10542:4632,HWI-D00104:165:C29AHACXX:8:1304:14309:54755,HWI-D00104:165:C29AHACXX:8:1101:12127:28303,HWI-D00104:165:C29AHACXX:8:2209:14309:14197,HWI-D00104:165:C29AHACXX:8:1306:9520:92225,HWI-D00104:165:C29AHACXX:8:1201:11523:30675,HWI-D00104:165:C29AHACXX:8:1306:5835:84170,HWI-D00104:165:C29AHACXX:8:2101:12876:11817,HWI-D00104:165:C29AHACXX:8:2207:11507:85603,HWI-D00104:165:C29AHACXX:8:2204:19900:52520,HWI-D00104:165:C29AHACXX:8:2304:3579:68046,HWI-D00104:165:C29AHACXX:8:2303:7162:67407;sequence=TATAGTAATTGCACAAAAATATTTGATTTTTGCCTATTTATAAGCAAATATAGAGTGATATAATTTATAGGAGATTAATGAGTAAAAATTGAACAATTTTGAGTGTTTTGGTTAATTATTAAGCCGTAAAAATAATGATATACCTGATTTAAAAGTATTTAAATATTTAAAGTTATTTTTGTTTATGGGTAACCTTTTCAGTGCCAGAATTA;start=611395;subtype=IES;support_ref=6;support_variant=26;type=IES;
scaffold51_12_with_IES	MILORD	internal_eliminated_sequence	611395	611604	.	.	.	ID=MILORD.12.611395.611604;Name=MILORD.12.611395.611604;bounded_by_ta=TRUE;common_boundary=LEFT;end=611604;ies_id=IESPGM.PTET51.1.12.583406;ies_left_dist=0;ies_min_dist=0;ies_right_dist=2;junction_seq=tagaattctattaccTAtatgagttaaacacc;read_names=HWI-D00104:165:C29AHACXX:8:2205:20863:53597,HWI-D00104:165:C29AHACXX:8:2201:1951:39059;sequence=TATAGTAATTGCACAAAAATATTTGATTTTTGCCTATTTATAAGCAAATATAGAGTGATATAATTTATAGGAGATTAATGAGTAAAAATTGAACAATTTTGAGTGTTTTGGTTAATTATTAAGCCGTAAAAATAATGATATACCTGATTTAAAAGTATTTAAATATTTAAAGTTATTTTTGTTTATGGGTAACCTTTTCAGTGCCAGAAT;start=611395;subtype=PARTIAL_INTERNAL;support_ref=6;support_variant=2;type=ALTERNATIVE;
scaffold51_12_with_IES	MILORD	internal_eliminated_sequence	620332	620359	.	.	.	ID=MILORD.12.620332.620359;Name=MILORD.12.620332.620359;bounded_by_ta=TRUE;common_boundary=None;end=620359;ies_id=IESPGM.PTET51.1.12.592129;ies_left_dist=-2;ies_min_dist=2;ies_right_dist=-2;junction_seq=gagaataaggtcttaTAatctgtttctgtttc;read_names=HWI-D00104:165:C29AHACXX:8:1206:11684:30467,HWI-D00104:165:C29AHACXX:8:1102:17301:69686,HWI-D00104:165:C29AHACXX:8:2102:17385:31704,HWI-D00104:165:C29AHACXX:8:2305:7581:32694,HWI-D00104:165:C29AHACXX:8:1101:11339:38692,HWI-D00104:165:C29AHACXX:8:1206:18884:93435,HWI-D00104:165:C29AHACXX:8:2209:12575:40145,HWI-D00104:165:C29AHACXX:8:2201:17088:79023,HWI-D00104:165:C29AHACXX:8:2206:5820:91009,HWI-D00104:165:C29AHACXX:8:1106:17449:82008,HWI-D00104:165:C29AHACXX:8:2108:9823:25570,HWI-D00104:165:C29AHACXX:8:2301:13463:55876,HWI-D00104:165:C29AHACXX:8:2202:12372:28683,HWI-D00104:165:C29AHACXX:8:2306:6007:19172,HWI-D00104:165:C29AHACXX:8:1103:8249:43437,HWI-D00104:165:C29AHACXX:8:2101:5086:26942,HWI-D00104:165:C29AHACXX:8:2308:10967:76828,HWI-D00104:165:C29AHACXX:8:2301:6482:15609,HWI-D00104:165:C29AHACXX:8:2105:10803:91095,HWI-D00104:165:C29AHACXX:8:1102:10028:48320,HWI-D00104:165:C29AHACXX:8:1106:8368:5749,HWI-D00104:165:C29AHACXX:8:1102:12326:71005,HWI-D00104:165:C29AHACXX:8:1301:15357:2382,HWI-D00104:165:C29AHACXX:8:1206:11300:51593,HWI-D00104:165:C29AHACXX:8:2101:15370:29720,HWI-D00104:165:C29AHACXX:8:1305:7168:65607,HWI-D00104:165:C29AHACXX:8:2206:13588:95440,HWI-D00104:165:C29AHACXX:8:2104:8436:7815,HWI-D00104:165:C29AHACXX:8:2101:14200:100762,HWI-D00104:165:C29AHACXX:8:2301:11182:86178,HWI-D00104:165:C29AHACXX:8:2203:5920:9397,HWI-D00104:165:C29AHACXX:8:1103:14470:95394,HWI-D00104:165:C29AHACXX:8:1302:12554:80122,HWI-D00104:165:C29AHACXX:8:1206:2158:78585,HWI-D00104:165:C29AHACXX:8:1201:18250:63985,HWI-D00104:165:C29AHACXX:8:2307:17075:75484,HWI-D00104:165:C29AHACXX:8:2307:19909:40690,HWI-D00104:165:C29AHACXX:8:2304:14009:94044,HWI-D00104:165:C29AHACXX:8:2205:1089:93508,HWI-D00104:165:C29AHACXX:8:2207:3154:65665,HWI-D00104:165:C29AHACXX:8:2102:6854:51827,HWI-D00104:165:C29AHACXX:8:1309:10827:69943,HWI-D00104:165:C29AHACXX:8:1103:19517:50959,HWI-D00104:165:C29AHACXX:8:1106:10445:88844;sequence=TATAAGCAAAGTATTAATATTTCAATTA;start=620332;subtype=OVERLAPPING;support_ref=18;support_variant=44;type=ALTERNATIVE;
scaffold51_12_with_IES	MILORD	internal_eliminated_sequence	620920	621107	.	.	.	ID=MILORD.12.620920.621107;Name=MILORD.12.620920.621107;bounded_by_ta=TRUE;common_boundary=None;end=621107;ies_id=IESPGM.PTET51.1.12.592129;ies_left_dist=-590;ies_min_dist=590;ies_right_dist=-750;junction_seq=ttagtaaaatatataTAtaaagttgattatta;read_names=HWI-D00104:165:C29AHACXX:8:2304:13576:80693;sequence=TATATTTAAAGTACTGATTTTGACCTATTATTAGATGAAAAATTCATCCAATTTGTATGTGGTTCATCTCATTTTACTTTAATATAGAAGGAAATTTTAAGTGCAACAAAAGAATAATTATCAAATGTAATTACATTTCTTATATTTAATTTTCAAATTGAGTATTATAATTATATTTTCTTTATGTA;start=620920;subtype=MAC;support_ref=75;support_variant=1;type=CRYPTIC;
scaffold51_12_with_IES	MILORD	internal_eliminated_sequence	621106	621926	.	.	.	ID=MILORD.12.621106.621926;Name=MILORD.12.621106.621926;bounded_by_ta=TRUE;common_boundary=None;end=621926;ies_id=IESPGM.PTET51.1.12.593761;ies_left_dist=884;ies_min_dist=196;ies_right_dist=196;junction_seq=tatattttctttataTAattataaattataaa;read_names=HWI-D00104:165:C29AHACXX:8:1101:16364:16344;sequence=TATATAAAGTTGATTATTAATCATCACTATTAGCTTTTGAAATAATAGAAAATTATAAAAATAAATCAACACTATGGTTTAGTAAATGTTTCATTTTCTTCATTCATAGCCATTATCAAAAACTGTGTGGAAGAGTGATTGATCTGATTTCATAAATCAGCCACTATACAACATAATCAATATATTCGTTATCAACTTTTGCCTCTCTTTTTTATTAACTTAATTTTGCTACTCATGATTCATTCTCTCTATTTAAAAAGTTAGTAATCAATTGATCTATTGTACTTTTCTTCTTAAATTCTTTTTTCTATTTTTAGAGCTTACTTGAGCTCAACTATTATTTTTCTTAATTAGTATTCATTTCAAAAGATTAAGTTTTCTAAAATTGCTTTTTATTTTTTATAGATCTTTATAAGGTTTGATAAAGATATATTGAAAAATTAATATTTTTCCTAATTTGTAATACTACAGACTATCTATGGATCATTAGTCTTATATAAAAGAATCTTCAACTTGGACTTAATAATTATAATTTTCCCATTAAAGATTGTTTAATGAAACAACTTTTAATGAAGGTTTATAATTCTATATAGGCATTAAACAGATTCAAATATGAAAGCTATTTTATTTAAAACAAATAACCTTAGAATAGTAATATAAATATACACAAAAATAACAATTAATATTAAAAATTTTTTATGATTAATTATTCTAACATTAGTAGTTAAATTGATAAGTTGCTTTTTTTGACAAAGAAATTAAAAACTAATCCAATTTTATGAACACTTAGACTGTAATTCAATTTCATTATTTTTTAATTA;start=621106;subtype=MAC;support_ref=66;support_variant=1;type=CRYPTIC;
scaffold51_12_with_IES	MILORD	internal_eliminated_sequence	621990	622122	.	.	.	ID=MILORD.12.621990.622122;Name=MILORD.12.621990.622122;bounded_by_ta=TRUE;common_boundary=Both;end=622122;ies_id=IESPGM.PTET51.1.12.593761;ies_left_dist=0;ies_min_dist=0;ies_right_dist=0;junction_seq=tggatttttagtgatTAtataatcattatctt;read_names=HWI-D00104:165:C29AHACXX:8:2303:6846:67500,HWI-D00104:165:C29AHACXX:8:1204:12529:58427,HWI-D00104:165:C29AHACXX:8:1202:13751:3663;sequence=TACAATAGATTTAAAGAATATCTTTAGAATTCGAAAATTAGGATGTTTTTGTTAGAATTTTTAATAATCAAATTAGATTGCTTCTTAATGAATAAGAATTTATAATTAATCAAAAATACTAATAGTCTAACTA;start=621990;subtype=IES;support_ref=4;support_variant=3;type=IES;
scaffold51_12_with_IES	MILORD	internal_eliminated_sequence	623053	623079	.	.	.	ID=MILORD.12.623053.623079;Name=MILORD.12.623053.623079;bounded_by_ta=TRUE;common_boundary=Both;end=623079;ies_id=IESPGM.PTET51.1.12.594691;ies_left_dist=0;ies_min_dist=0;ies_right_dist=0;junction_seq=tacattcgttccttaTAtcgttttccgatttc;read_names=HWI-D00104:165:C29AHACXX:8:2203:13794:79549,HWI-D00104:165:C29AHACXX:8:1305:7293:95413,HWI-D00104:165:C29AHACXX:8:2202:2957:89583,HWI-D00104:165:C29AHACXX:8:2207:5685:9446,HWI-D00104:165:C29AHACXX:8:1202:8367:24170,HWI-D00104:165:C29AHACXX:8:2308:8806:37104,HWI-D00104:165:C29AHACXX:8:1201:14048:57594,HWI-D00104:165:C29AHACXX:8:1205:13837:47971,HWI-D00104:165:C29AHACXX:8:1303:3912:66718,HWI-D00104:165:C29AHACXX:8:1302:19019:51122,HWI-D00104:165:C29AHACXX:8:2302:4028:89028,HWI-D00104:165:C29AHACXX:8:1106:13451:66250,HWI-D00104:165:C29AHACXX:8:2209:17027:14655;sequence=TATAGTTGATGAAAGGAGAATGGACTG;start=623053;subtype=IES;support_ref=8;support_variant=13;type=IES;
scaffold51_12_with_IES	MILORD	internal_eliminated_sequence	627370	627575	.	.	.	ID=MILORD.12.627370.627575;Name=MILORD.12.627370.627575;bounded_by_ta=TRUE;common_boundary=Both;end=627575;ies_id=IESPGM.PTET51.1.12.598981;ies_left_dist=0;ies_min_dist=0;ies_right_dist=0;junction_seq=atcctataatcaaggTAccatcaacaaaaagg;read_names=HWI-D00104:165:C29AHACXX:8:2308:12994:86860,HWI-D00104:165:C29AHACXX:8:2205:11127:2920,HWI-D00104:165:C29AHACXX:8:2306:8598:21970,HWI-D00104:165:C29AHACXX:8:2201:12979:71625,HWI-D00104:165:C29AHACXX:8:1204:6207:77034,HWI-D00104:165:C29AHACXX:8:1201:8992:57532,HWI-D00104:165:C29AHACXX:8:2209:13537:76312,HWI-D00104:165:C29AHACXX:8:2105:7280:66583,HWI-D00104:165:C29AHACXX:8:1306:1986:81714,HWI-D00104:165:C29AHACXX:8:1301:17482:99725,HWI-D00104:165:C29AHACXX:8:2108:18838:76050,HWI-D00104:165:C29AHACXX:8:1202:13768:87909,HWI-D00104:165:C29AHACXX:8:2206:17724:72748,HWI-D00104:165:C29AHACXX:8:2108:19563:95255,HWI-D00104:165:C29AHACXX:8:1204:5620:66072,HWI-D00104:165:C29AHACXX:8:1108:15278:88692,HWI-D00104:165:C29AHACXX:8:2108:16342:34703,HWI-D00104:165:C29AHACXX:8:1202:20646:61513,HWI-D00104:165:C29AHACXX:8:1301:18859:64821,HWI-D00104:165:C29AHACXX:8:1104:6864:30504,HWI-D00104:165:C29AHACXX:8:2205:13879:52897,HWI-D00104:165:C29AHACXX:8:1101:10056:61848,HWI-D00104:165:C29AHACXX:8:1103:7766:93683,HWI-D00104:165:C29AHACXX:8:2307:16118:7224,HWI-D00104:165:C29AHACXX:8:2202:7428:101032;sequence=TATTGTTGCTGTTAAATTCTAACCTAATTTTCTTATAAATATCATTTAACGGAGTTTTTTATTCAAAGGAAGATTTTTTGGCTTAAGTATTTTTTTAGAAGACAAATTAAAAGATATTTGCAAATGTTTAATTAATTTCATATTAAGATAAAATCAAATAAATTAATTTAAAGGTATATTATGTTAATTTAACTTTAAATTAGCAA;start=627370;subtype=IES;support_ref=28;support_variant=25;type=IES;
scaffold51_12_with_IES	MILORD	internal_eliminated_sequence	642888	642951	.	.	.	ID=MILORD.12.642888.642951;Name=MILORD.12.642888.642951;bounded_by_ta=TRUE;common_boundary=None;end=642951;ies_id=IESPGM.PTET51.1.12.620400;ies_left_dist=6107;ies_min_dist=6107;ies_right_dist=6114;junction_seq=caaagcaatttaaagTAataaaattaacaaaa;read_names=HWI-D00104:165:C29AHACXX:8:1205:20015:18039;sequence=TATTGTTTAAATATTTTTACATTCTAGAATTAATATTGATTACTATTAATTTTATGTTGGAGTG;start=642888;subtype=MAC;support_ref=108;support_variant=1;type=CRYPTIC;
scaffold51_12_with_IES	MILORD	internal_eliminated_sequence	644222	644250	.	.	.	ID=MILORD.12.644222.644250;Name=MILORD.12.644222.644250;bounded_by_ta=TRUE;common_boundary=None;end=644250;ies_id=IESPGM.PTET51.1.12.620400;ies_left_dist=4773;ies_min_dist=4773;ies_right_dist=4815;junction_seq=ttatgttgttattagTAcccactctctgcatc;read_names=HWI-D00104:165:C29AHACXX:8:2209:4654:82491;sequence=TATCATATAATTAACACTTTCTATTTCCA;start=644222;subtype=MAC;support_ref=144;support_variant=1;type=CRYPTIC;
scaffold51_12_with_IES	MILORD	internal_eliminated_sequence	648995	649065	.	.	.	ID=MILORD.12.648995.649065;Name=MILORD.12.648995.649065;bounded_by_ta=TRUE;common_boundary=Both;end=649065;ies_id=IESPGM.PTET51.1.12.620400;ies_left_dist=0;ies_min_dist=0;ies_right_dist=0;junction_seq=aagagttcttgttgaTAgtagtttaaggacca;read_names=HWI-D00104:165:C29AHACXX:8:1305:6850:93467,HWI-D00104:165:C29AHACXX:8:1105:8939:68249,HWI-D00104:165:C29AHACXX:8:1302:18184:94922,HWI-D00104:165:C29AHACXX:8:2307:1671:80705,HWI-D00104:165:C29AHACXX:8:1206:20361:72437,HWI-D00104:165:C29AHACXX:8:2304:5209:61342,HWI-D00104:165:C29AHACXX:8:1206:13508:10237,HWI-D00104:165:C29AHACXX:8:2308:10106:66438,HWI-D00104:165:C29AHACXX:8:1106:13243:6025,HWI-D00104:165:C29AHACXX:8:1102:15122:67522,HWI-D00104:165:C29AHACXX:8:1101:16069:33615,HWI-D00104:165:C29AHACXX:8:1309:5616:66035,HWI-D00104:165:C29AHACXX:8:2102:10064:41519,HWI-D00104:165:C29AHACXX:8:2203:5190:84601,HWI-D00104:165:C29AHACXX:8:2306:9416:17287,HWI-D00104:165:C29AHACXX:8:2205:13911:55339,HWI-D00104:165:C29AHACXX:8:1101:3785:15813,HWI-D00104:165:C29AHACXX:8:1107:18713:60478,HWI-D00104:165:C29AHACXX:8:1108:18313:79659,HWI-D00104:165:C29AHACXX:8:2308:16729:64545,HWI-D00104:165:C29AHACXX:8:2104:8528:100291,HWI-D00104:165:C29AHACXX:8:1105:4922:71777,HWI-D00104:165:C29AHACXX:8:1101:5771:15471,HWI-D00104:165:C29AHACXX:8:2201:7584:15312,HWI-D00104:165:C29AHACXX:8:1305:13126:76600,HWI-D00104:165:C29AHACXX:8:2102:16615:58281,HWI-D00104:165:C29AHACXX:8:2101:7486:84597,HWI-D00104:165:C29AHACXX:8:2306:8106:79903,HWI-D00104:165:C29AHACXX:8:2103:19992:96635,HWI-D00104:165:C29AHACXX:8:2101:18826:4814,HWI-D00104:165:C29AHACXX:8:1301:1354:3703,HWI-D00104:165:C29AHACXX:8:1104:6008:19160,HWI-D00104:165:C29AHACXX:8:2209:19591:71547,HWI-D00104:165:C29AHACXX:8:1101:2028:15756,HWI-D00104:165:C29AHACXX:8:1306:10346:82924,HWI-D00104:165:C29AHACXX:8:1302:19447:13448,HWI-D00104:165:C29AHACXX:8:1104:18037:15642,HWI-D00104:165:C29AHACXX:8:2303:14039:18814,HWI-D00104:165:C29AHACXX:8:1203:8199:42800,HWI-D00104:165:C29AHACXX:8:2103:12684:2529;sequence=TATAGTCAAGAATATTATTATTATTATTATTATTATTATTATTATTATTATTATTATTATTATTTTAAGTG;start=648995;subtype=IES;support_ref=1;support_variant=40;type=IES;
scaffold51_12_with_IES	MILORD	internal_eliminated_sequence	651746	651773	.	.	.	ID=MILORD.12.651746.651773;Name=MILORD.12.651746.651773;bounded_by_ta=TRUE;common_boundary=None;end=651773;ies_id=IESPGM.PTET51.1.12.620400;ies_left_dist=-2751;ies_min_dist=2708;ies_right_dist=-2708;junction_seq=gagatttggttttaaTAcaaaaaatagtaagg;read_names=HWI-D00104:165:C29AHACXX:8:2204:7062:47139;sequence=TATAGTTGGTATATAATTTATATTGCTT;start=651746;subtype=MAC;support_ref=124;support_variant=1;type=CRYPTIC;
scaffold51_12_with_IES	MILORD	internal_eliminated_sequence	658115	658257	.	.	.	ID=MILORD.12.658115.658257;Name=MILORD.12.658115.658257;bounded_by_ta=TRUE;common_boundary=Both;end=658257;ies_id=IESPGM.PTET51.1.12.629367;ies_left_dist=0;ies_min_dist=0;ies_right_dist=0;junction_seq=tattgttttgttagtTAacaattaatcaagag;read_names=HWI-D00104:165:C29AHACXX:8:2202:8016:99916,HWI-D00104:165:C29AHACXX:8:1307:16209:60909,HWI-D00104:165:C29AHACXX:8:1205:2795:26722,HWI-D00104:165:C29AHACXX:8:2205:8274:6663,HWI-D00104:165:C29AHACXX:8:1203:15950:5527,HWI-D00104:165:C29AHACXX:8:1204:10405:25544,HWI-D00104:165:C29AHACXX:8:1204:18937:17369,HWI-D00104:165:C29AHACXX:8:2302:11519:30691,HWI-D00104:165:C29AHACXX:8:2108:18283:47076,HWI-D00104:165:C29AHACXX:8:1203:18560:41790,HWI-D00104:165:C29AHACXX:8:1305:18663:47842,HWI-D00104:165:C29AHACXX:8:1206:5427:33163,HWI-D00104:165:C29AHACXX:8:1105:7524:23314,HWI-D00104:165:C29AHACXX:8:2102:15693:46329,HWI-D00104:165:C29AHACXX:8:1301:12616:65748,HWI-D00104:165:C29AHACXX:8:2201:17051:25834,HWI-D00104:165:C29AHACXX:8:1102:3288:83848,HWI-D00104:165:C29AHACXX:8:2202:6314:68689,HWI-D00104:165:C29AHACXX:8:2207:12064:25052,HWI-D00104:165:C29AHACXX:8:2101:8445:5843;sequence=TACAGTCCTTTTAAGTATATCTTTCTGATTTTAAATATTATCGAAACTGTGGTAGCTCTAAAGTGATTGCATAAACTTAAAAACATTGTACTAGTATTTCACAATTATTTGATTAAAATCCAAAATTAATTCTGCATAAATTG;start=658115;subtype=IES;support_ref=82;support_variant=20;type=IES;
scaffold51_12_with_IES	MILORD	internal_eliminated_sequence	663031	663058	.	.	.	ID=MILORD.12.663031.663058;Name=MILORD.12.663031.663058;bounded_by_ta=TRUE;common_boundary=Both;end=663058;ies_id=IESPGM.PTET51.1.12.634140;ies_left_dist=0;ies_min_dist=0;ies_right_dist=0;junction_seq=ctcggagctcaactcTAgtagtttactcccta;read_names=HWI-D00104:165:C29AHACXX:8:2307:2856:15298,HWI-D00104:165:C29AHACXX:8:2204:6522:64129,HWI-D00104:165:C29AHACXX:8:1204:15631:98101,HWI-D00104:165:C29AHACXX:8:2304:6944:14510,HWI-D00104:165:C29AHACXX:8:2303:19096:37347,HWI-D00104:165:C29AHACXX:8:2108:4982:66758,HWI-D00104:165:C29AHACXX:8:1101:8956:84105,HWI-D00104:165:C29AHACXX:8:2308:14930:31151,HWI-D00104:165:C29AHACXX:8:2302:5571:89709,HWI-D00104:165:C29AHACXX:8:1304:17086:8795,HWI-D00104:165:C29AHACXX:8:1305:9429:46001,HWI-D00104:165:C29AHACXX:8:1107:20092:19396,HWI-D00104:165:C29AHACXX:8:1206:12368:21483,HWI-D00104:165:C29AHACXX:8:1106:5402:51091;sequence=TATAGTTACATAAATACCAATTGCATTA;start=663031;subtype=IES;support_ref=8;support_variant=14;type=IES;
scaffold51_12_with_IES	MILORD	internal_eliminated_sequence	676176	676201	.	.	.	ID=MILORD.12.676176.676201;Name=MILORD.12.676176.676201;bounded_by_ta=TRUE;common_boundary=Both;end=676201;ies_id=IESPGM.PTET51.1.12.647257;ies_left_dist=0;ies_min_dist=0;ies_right_dist=0;junction_seq=ccttcaaagaaccatTAcaggaataattagag;read_names=HWI-D00104:165:C29AHACXX:8:1301:19672:45870,HWI-D00104:165:C29AHACXX:8:2303:2210:85930,HWI-D00104:165:C29AHACXX:8:2202:21007:68111,HWI-D00104:165:C29AHACXX:8:2101:2273:3933,HWI-D00104:165:C29AHACXX:8:1102:6802:28026,HWI-D00104:165:C29AHACXX:8:2204:10967:52890,HWI-D00104:165:C29AHACXX:8:1206:12547:47234,HWI-D00104:165:C29AHACXX:8:1102:1604:24684,HWI-D00104:165:C29AHACXX:8:2303:11126:42217,HWI-D00104:165:C29AHACXX:8:1309:10573:92074,HWI-D00104:165:C29AHACXX:8:2201:15943:6213,HWI-D00104:165:C29AHACXX:8:2303:1299:66464,HWI-D00104:165:C29AHACXX:8:1305:7144:50031,HWI-D00104:165:C29AHACXX:8:2101:8615:56685,HWI-D00104:165:C29AHACXX:8:1203:16877:57197,HWI-D00104:165:C29AHACXX:8:1203:11510:19603,HWI-D00104:165:C29AHACXX:8:2206:19453:18181,HWI-D00104:165:C29AHACXX:8:1304:13098:73847,HWI-D00104:165:C29AHACXX:8:2202:12973:90189,HWI-D00104:165:C29AHACXX:8:1102:2140:85918,HWI-D00104:165:C29AHACXX:8:1304:16277:69957,HWI-D00104:165:C29AHACXX:8:1105:14943:39937,HWI-D00104:165:C29AHACXX:8:1303:5167:72792,HWI-D00104:165:C29AHACXX:8:1201:10678:81984,HWI-D00104:165:C29AHACXX:8:2101:18989:80946,HWI-D00104:165:C29AHACXX:8:1101:11807:68726,HWI-D00104:165:C29AHACXX:8:1204:4318:68391,HWI-D00104:165:C29AHACXX:8:2304:13518:43172,HWI-D00104:165:C29AHACXX:8:1303:14909:8361,HWI-D00104:165:C29AHACXX:8:2204:15350:38076,HWI-D00104:165:C29AHACXX:8:2308:3254:79982,HWI-D00104:165:C29AHACXX:8:2305:18804:15600,HWI-D00104:165:C29AHACXX:8:2307:3584:92900,HWI-D00104:165:C29AHACXX:8:1101:19122:66498,HWI-D00104:165:C29AHACXX:8:1105:18389:22391,HWI-D00104:165:C29AHACXX:8:2302:6066:17252,HWI-D00104:165:C29AHACXX:8:1305:8048:4566,HWI-D00104:165:C29AHACXX:8:2204:8429:65589,HWI-D00104:165:C29AHACXX:8:2205:15982:66208,HWI-D00104:165:C29AHACXX:8:1303:11292:77794,HWI-D00104:165:C29AHACXX:8:2209:13936:22010,HWI-D00104:165:C29AHACXX:8:2302:6281:62314,HWI-D00104:165:C29AHACXX:8:2301:11627:12519,HWI-D00104:165:C29AHACXX:8:1304:6078:25205,HWI-D00104:165:C29AHACXX:8:1306:20238:99685,HWI-D00104:165:C29AHACXX:8:1309:17389:23169,HWI-D00104:165:C29AHACXX:8:1303:2599:87020,HWI-D00104:165:C29AHACXX:8:1204:4971:77045,HWI-D00104:165:C29AHACXX:8:2301:17687:44690,HWI-D00104:165:C29AHACXX:8:2308:9782:18227,HWI-D00104:165:C29AHACXX:8:2204:7541:25824,HWI-D00104:165:C29AHACXX:8:2102:8103:79228;sequence=TATAGTTTAGTATACAATCTTATTTA;start=676176;subtype=IES;support_ref=3;support_variant=52;type=IES;
scaffold51_12_with_IES	MILORD	internal_eliminated_sequence	677892	678023	.	.	.	ID=MILORD.12.677892.678023;Name=MILORD.12.677892.678023;bounded_by_ta=TRUE;common_boundary=None;end=678023;ies_id=IESPGM.PTET51.1.12.647257;ies_left_dist=-1716;ies_min_dist=1716;ies_right_dist=-1822;junction_seq=ttcatatttaattaaTAcaagtgatatcatct;read_names=HWI-D00104:165:C29AHACXX:8:1306:10091:6256;sequence=TATAGTTTATTTTGTAAATCATCAATTTAAATTAAGATCTGAATTTTTAAGGAATTAATTTAATGATAGAGGATTAAATAATATTTTTAGAAAATAAGTTTGCGATTTTAAATCAATTTAAAAAGGCAACTA;start=677892;subtype=MAC;support_ref=109;support_variant=1;type=CRYPTIC;
scaffold51_12_with_IES	MILORD	internal_eliminated_sequence	681242	681285	.	.	.	ID=MILORD.12.681242.681285;Name=MILORD.12.681242.681285;bounded_by_ta=TRUE;common_boundary=Both;end=681285;ies_id=IESPGM.PTET51.1.12.652297;ies_left_dist=0;ies_min_dist=0;ies_right_dist=0;junction_seq=attaatcctaattagTAcaaaaaggatccata;read_names=HWI-D00104:165:C29AHACXX:8:2104:14773:57380,HWI-D00104:165:C29AHACXX:8:1108:15858:6566,HWI-D00104:165:C29AHACXX:8:2101:15832:44534,HWI-D00104:165:C29AHACXX:8:1106:10457:5886,HWI-D00104:165:C29AHACXX:8:2101:11822:19303,HWI-D00104:165:C29AHACXX:8:2305:16009:93985,HWI-D00104:165:C29AHACXX:8:1103:3630:55179,HWI-D00104:165:C29AHACXX:8:2103:10494:98935,HWI-D00104:165:C29AHACXX:8:1105:6400:47910,HWI-D00104:165:C29AHACXX:8:2305:3824:72359,HWI-D00104:165:C29AHACXX:8:1303:19713:6766,HWI-D00104:165:C29AHACXX:8:2204:13176:29067,HWI-D00104:165:C29AHACXX:8:2302:6569:54533,HWI-D00104:165:C29AHACXX:8:2305:10920:99099,HWI-D00104:165:C29AHACXX:8:1201:13423:89560,HWI-D00104:165:C29AHACXX:8:1302:16604:61740,HWI-D00104:165:C29AHACXX:8:1206:18639:65879,HWI-D00104:165:C29AHACXX:8:1306:10143:95757,HWI-D00104:165:C29AHACXX:8:2203:9585:49174,HWI-D00104:165:C29AHACXX:8:2209:20240:14876,HWI-D00104:165:C29AHACXX:8:1204:20976:63394,HWI-D00104:165:C29AHACXX:8:1306:19892:11343;sequence=TACAATCAATTTGCAATTAATTTGAATTCAGAACTTATTTCCTA;start=681242;subtype=IES;support_ref=12;support_variant=22;type=IES;
scaffold51_12_with_IES	MILORD	internal_eliminated_sequence	686272	686284	.	.	.	ID=MILORD.12.686272.686284;Name=MILORD.12.686272.686284;bounded_by_ta=TRUE;common_boundary=None;end=686284;ies_id=IESPGM.PTET51.1.12.652297;ies_left_dist=-5030;ies_min_dist=4999;ies_right_dist=-4999;junction_seq=gttcagaattttgttTAaagaattgaagtcta;read_names=HWI-D00104:165:C29AHACXX:8:2304:19559:39988;sequence=TAACGTTTTTGTT;start=686272;subtype=MAC;support_ref=103;support_variant=1;type=CRYPTIC;
scaffold51_12_with_IES	MILORD	internal_eliminated_sequence	703959	703967	.	.	.	ID=MILORD.12.703959.703967;Name=MILORD.12.703959.703967;bounded_by_ta=TRUE;common_boundary=None;end=703967;ies_id=IESPGM.PTET51.1.12.652297;ies_left_dist=-22717;ies_min_dist=22682;ies_right_dist=-22682;junction_seq=attaatatacttaatTAaggaaatctgacgag;read_names=HWI-D00104:165:C29AHACXX:8:2308:8633:83807,HWI-D00104:165:C29AHACXX:8:2104:19596:60960;sequence=TATAAAACA;start=703959;subtype=MAC;support_ref=188;support_variant=2;type=CRYPTIC;
scaffold51_130_with_IES	MILORD	internal_eliminated_sequence	285	328	.	.	.	ID=MILORD.130.285.328;Name=MILORD.130.285.328;bounded_by_ta=TRUE;common_boundary=Both;end=328;ies_id=IESPGM.PTET51.1.130.285;ies_left_dist=0;ies_min_dist=0;ies_right_dist=0;junction_seq=atgaatattggttgaTAcacttaatgaacttc;read_names=HWI-D00104:165:C29AHACXX:8:2203:12411:101251,HWI-D00104:165:C29AHACXX:8:1306:17816:15749,HWI-D00104:165:C29AHACXX:8:2104:10834:44518,HWI-D00104:165:C29AHACXX:8:2102:13084:38195,HWI-D00104:165:C29AHACXX:8:1107:14628:4740,HWI-D00104:165:C29AHACXX:8:2305:3924:60461,HWI-D00104:165:C29AHACXX:8:1101:14415:57849,HWI-D00104:165:C29AHACXX:8:2209:5827:26833,HWI-D00104:165:C29AHACXX:8:2301:3319:53272,HWI-D00104:165:C29AHACXX:8:2301:8799:4254,HWI-D00104:165:C29AHACXX:8:2101:13594:90024,HWI-D00104:165:C29AHACXX:8:2306:21069:51097,HWI-D00104:165:C29AHACXX:8:1206:16048:51129,HWI-D00104:165:C29AHACXX:8:1302:16640:31474,HWI-D00104:165:C29AHACXX:8:2202:16452:27083,HWI-D00104:165:C29AHACXX:8:1101:14526:96747,HWI-D00104:165:C29AHACXX:8:1101:6216:37851,HWI-D00104:165:C29AHACXX:8:2306:5068:44921,HWI-D00104:165:C29AHACXX:8:1201:1862:22948;sequence=TAAAGTAAAATTTATTTAAACTGGTTTTTAAATGAATTCAATTG;start=285;subtype=IES;support_ref=8;support_variant=19;type=IES;
scaffold51_130_with_IES	MILORD	internal_eliminated_sequence	514	557	.	.	.	ID=MILORD.130.514.557;Name=MILORD.130.514.557;bounded_by_ta=TRUE;common_boundary=None;end=557;ies_id=IESPGM.PTET51.1.130.285;ies_left_dist=-229;ies_min_dist=229;ies_right_dist=-229;junction_seq=taaacaaatatcaagTAataaattattatttt;read_names=HWI-D00104:165:C29AHACXX:8:2202:12040:43096,HWI-D00104:165:C29AHACXX:8:2209:4438:67844;sequence=TATCACAGGTTGGTTAAATAAGTATTTAATTTAAAATTGGATTA;start=514;subtype=MAC;support_ref=77;support_variant=2;type=CRYPTIC;
scaffold51_130_with_IES	MILORD	internal_eliminated_sequence	812	839	.	.	.	ID=MILORD.130.812.839;Name=MILORD.130.812.839;bounded_by_ta=TRUE;common_boundary=Both;end=839;ies_id=IESPGM.PTET51.1.130.768;ies_left_dist=0;ies_min_dist=0;ies_right_dist=0;junction_seq=ttattaaagtattgaTAtagaatcaaataaaa;read_names=HWI-D00104:165:C29AHACXX:8:2303:3385:19075,HWI-D00104:165:C29AHACXX:8:2207:13951:100681,HWI-D00104:165:C29AHACXX:8:1301:10876:72018,HWI-D00104:165:C29AHACXX:8:1104:6001:89771,HWI-D00104:165:C29AHACXX:8:1203:1684:70224,HWI-D00104:165:C29AHACXX:8:1107:18079:38381,HWI-D00104:165:C29AHACXX:8:1102:18313:77609,HWI-D00104:165:C29AHACXX:8:1102:20723:92831,HWI-D00104:165:C29AHACXX:8:2203:15020:97637,HWI-D00104:165:C29AHACXX:8:2305:15035:28608,HWI-D00104:165:C29AHACXX:8:1106:3024:61205,HWI-D00104:165:C29AHACXX:8:1101:16448:101304,HWI-D00104:165:C29AHACXX:8:2206:20081:85908,HWI-D00104:165:C29AHACXX:8:2304:2256:56283,HWI-D00104:165:C29AHACXX:8:1101:18704:20292,HWI-D00104:165:C29AHACXX:8:1107:18916:76997,HWI-D00104:165:C29AHACXX:8:1202:10958:25081,HWI-D00104:165:C29AHACXX:8:1301:13602:6507,HWI-D00104:165:C29AHACXX:8:2307:18818:11596,HWI-D00104:165:C29AHACXX:8:1201:6204:78662,HWI-D00104:165:C29AHACXX:8:1202:10929:53333;sequence=TATAGTCTTACTAATAATACCTTAATTA;start=812;subtype=IES;support_ref=15;support_variant=21;type=IES;
scaffold51_130_with_IES	MILORD	internal_eliminated_sequence	1044	1086	.	.	.	ID=MILORD.130.1044.1086;Name=MILORD.130.1044.1086;bounded_by_ta=TRUE;common_boundary=Both;end=1086;ies_id=IESPGM.PTET51.1.130.972;ies_left_dist=0;ies_min_dist=0;ies_right_dist=0;junction_seq=ttattttggggttatTAtcatgactcgattct;read_names=HWI-D00104:165:C29AHACXX:8:1101:13022:23284,HWI-D00104:165:C29AHACXX:8:2104:15470:58625,HWI-D00104:165:C29AHACXX:8:2301:8935:32679,HWI-D00104:165:C29AHACXX:8:1101:2799:32439,HWI-D00104:165:C29AHACXX:8:2303:13361:56302,HWI-D00104:165:C29AHACXX:8:2103:1877:51067,HWI-D00104:165:C29AHACXX:8:2306:14285:85730,HWI-D00104:165:C29AHACXX:8:1301:2468:95053,HWI-D00104:165:C29AHACXX:8:1203:17563:43771,HWI-D00104:165:C29AHACXX:8:1305:12475:12753,HWI-D00104:165:C29AHACXX:8:2304:12887:34608;sequence=TATAATTAATTTATGTAAATATTATTTTAACATAAATGAATTA;start=1044;subtype=IES;support_ref=12;support_variant=11;type=IES;
scaffold51_130_with_IES	MILORD	internal_eliminated_sequence	2326	2466	.	.	.	ID=MILORD.130.2326.2466;Name=MILORD.130.2326.2466;bounded_by_ta=TRUE;common_boundary=None;end=2466;ies_id=IESPGM.PTET51.1.130.2231;ies_left_dist=20;ies_min_dist=20;ies_right_dist=-77;junction_seq=aagtcttaatcctgtTAatctggaattttata;read_names=HWI-D00104:165:C29AHACXX:8:2305:15491:7807,HWI-D00104:165:C29AHACXX:8:2201:20829:6666;sequence=TAAAACTCTCCCAAAAATGATATAGTAATTATGAGATTACGATAAATATTGGCATTCTGAATTGTATCACCAGGGTACAATTTTTTATAAATATAACTCTTTTAATATTAGATATATCCATTATTACTATTACAAACAGCA;start=2326;subtype=EXTERNAL;support_ref=84;support_variant=2;type=ALTERNATIVE;
scaffold51_130_with_IES	MILORD	internal_eliminated_sequence	2346	2389	.	.	.	ID=MILORD.130.2346.2389;Name=MILORD.130.2346.2389;bounded_by_ta=TRUE;common_boundary=Both;end=2389;ies_id=IESPGM.PTET51.1.130.2231;ies_left_dist=0;ies_min_dist=0;ies_right_dist=0;junction_seq=ctctcccaaaaatgaTAtcaccagggtacaat;read_names=HWI-D00104:165:C29AHACXX:8:2307:7064:86405,HWI-D00104:165:C29AHACXX:8:1303:6459:75704,HWI-D00104:165:C29AHACXX:8:1303:6710:93531,HWI-D00104:165:C29AHACXX:8:2204:17340:60960,HWI-D00104:165:C29AHACXX:8:2201:4457:68511,HWI-D00104:165:C29AHACXX:8:2306:15347:3258,HWI-D00104:165:C29AHACXX:8:1309:17712:73225,HWI-D00104:165:C29AHACXX:8:1101:13181:100191,HWI-D00104:165:C29AHACXX:8:1205:14296:97724,HWI-D00104:165:C29AHACXX:8:2302:10225:52164,HWI-D00104:165:C29AHACXX:8:2209:7730:6953,HWI-D00104:165:C29AHACXX:8:1203:10432:97800,HWI-D00104:165:C29AHACXX:8:1104:15803:55959,HWI-D00104:165:C29AHACXX:8:1206:13882:92773,HWI-D00104:165:C29AHACXX:8:2302:11977:88875,HWI-D00104:165:C29AHACXX:8:2205:11796:62231,HWI-D00104:165:C29AHACXX:8:2308:12218:19096,HWI-D00104:165:C29AHACXX:8:1102:18418:86714,HWI-D00104:165:C29AHACXX:8:2201:1895:93393,HWI-D00104:165:C29AHACXX:8:2303:4303:57398,HWI-D00104:165:C29AHACXX:8:2103:15099:30421,HWI-D00104:165:C29AHACXX:8:1202:2054:20342,HWI-D00104:165:C29AHACXX:8:2101:5235:91569,HWI-D00104:165:C29AHACXX:8:2306:9536:30475,HWI-D00104:165:C29AHACXX:8:1301:4202:21601,HWI-D00104:165:C29AHACXX:8:2205:18737:83966,HWI-D00104:165:C29AHACXX:8:1108:7730:77032,HWI-D00104:165:C29AHACXX:8:2202:20467:7118,HWI-D00104:165:C29AHACXX:8:2207:19507:13677,HWI-D00104:165:C29AHACXX:8:2307:8902:80245,HWI-D00104:165:C29AHACXX:8:2101:18184:61975,HWI-D00104:165:C29AHACXX:8:1204:19844:41167,HWI-D00104:165:C29AHACXX:8:2104:6781:81198,HWI-D00104:165:C29AHACXX:8:2301:8923:10098,HWI-D00104:165:C29AHACXX:8:2209:14350:56984,HWI-D00104:165:C29AHACXX:8:2203:20920:74838;sequence=TATAGTAATTATGAGATTACGATAAATATTGGCATTCTGAATTG;start=2346;subtype=IES;support_ref=34;support_variant=36;type=IES;
scaffold51_130_with_IES	MILORD	internal_eliminated_sequence	2642	2787	.	.	.	ID=MILORD.130.2642.2787;Name=MILORD.130.2642.2787;bounded_by_ta=TRUE;common_boundary=Both;end=2787;ies_id=IESPGM.PTET51.1.130.2483;ies_left_dist=0;ies_min_dist=0;ies_right_dist=0;junction_seq=tatttatggttcgaaTAacattacaggatcct;read_names=HWI-D00104:165:C29AHACXX:8:2306:6293:63695,HWI-D00104:165:C29AHACXX:8:2101:4084:14852,HWI-D00104:165:C29AHACXX:8:1305:14139:69861,HWI-D00104:165:C29AHACXX:8:2204:5019:7412,HWI-D00104:165:C29AHACXX:8:2201:2479:74430,HWI-D00104:165:C29AHACXX:8:1106:13580:79739,HWI-D00104:165:C29AHACXX:8:1305:7943:69063,HWI-D00104:165:C29AHACXX:8:2302:17556:93967,HWI-D00104:165:C29AHACXX:8:1206:13482:83493,HWI-D00104:165:C29AHACXX:8:1103:7886:100219,HWI-D00104:165:C29AHACXX:8:2202:5811:75319,HWI-D00104:165:C29AHACXX:8:1206:7355:48616,HWI-D00104:165:C29AHACXX:8:2104:8550:52077,HWI-D00104:165:C29AHACXX:8:2307:9096:51856;sequence=TAAAGTCGGAGATGTAAAGATTTTACAATTTTAATTATGTTATAGTATGCTTAAGTTTGAGATACTTGTAAATATTAACATAATATAATAATTAATAAGAAACGATAATCAAAATATAAAAAGCATATCGATCTATACATTCTCTG;start=2642;subtype=IES;support_ref=178;support_variant=14;type=IES;
scaffold51_130_with_IES	MILORD	internal_eliminated_sequence	3664	3690	.	.	.	ID=MILORD.130.3664.3690;Name=MILORD.130.3664.3690;bounded_by_ta=TRUE;common_boundary=Both;end=3690;ies_id=IESPGM.PTET51.1.130.3359;ies_left_dist=0;ies_min_dist=0;ies_right_dist=0;junction_seq=tttcatcaaaattgaTAccatcaaagggttag;read_names=HWI-D00104:165:C29AHACXX:8:1204:5714:41993,HWI-D00104:165:C29AHACXX:8:2306:7955:66266,HWI-D00104:165:C29AHACXX:8:1101:12164:17353,HWI-D00104:165:C29AHACXX:8:2108:7274:52885,HWI-D00104:165:C29AHACXX:8:1201:15250:41482,HWI-D00104:165:C29AHACXX:8:2108:8097:64519,HWI-D00104:165:C29AHACXX:8:2305:1827:22542,HWI-D00104:165:C29AHACXX:8:1307:10690:75735,HWI-D00104:165:C29AHACXX:8:1204:8474:41456,HWI-D00104:165:C29AHACXX:8:1106:20605:79423,HWI-D00104:165:C29AHACXX:8:1206:19895:6595,HWI-D00104:165:C29AHACXX:8:2301:11263:38568,HWI-D00104:165:C29AHACXX:8:2302:14532:49014,HWI-D00104:165:C29AHACXX:8:1301:15164:14583,HWI-D00104:165:C29AHACXX:8:1203:8532:68405,HWI-D00104:165:C29AHACXX:8:1204:20468:20978,HWI-D00104:165:C29AHACXX:8:1104:10445:23634,HWI-D00104:165:C29AHACXX:8:2201:15059:54317,HWI-D00104:165:C29AHACXX:8:2308:7416:81856,HWI-D00104:165:C29AHACXX:8:1102:13344:3682,HWI-D00104:165:C29AHACXX:8:1306:15207:60799,HWI-D00104:165:C29AHACXX:8:1102:9122:68516,HWI-D00104:165:C29AHACXX:8:1206:2716:56796,HWI-D00104:165:C29AHACXX:8:1306:14140:53413,HWI-D00104:165:C29AHACXX:8:2303:2883:99421,HWI-D00104:165:C29AHACXX:8:2202:6200:20955,HWI-D00104:165:C29AHACXX:8:2204:14616:17595,HWI-D00104:165:C29AHACXX:8:1303:15533:32583,HWI-D00104:165:C29AHACXX:8:1303:18147:11326,HWI-D00104:165:C29AHACXX:8:2201:5108:86460,HWI-D00104:165:C29AHACXX:8:1306:17252:10485,HWI-D00104:165:C29AHACXX:8:1202:13526:69839,HWI-D00104:165:C29AHACXX:8:2103:11245:98589,HWI-D00104:165:C29AHACXX:8:1307:6861:21602,HWI-D00104:165:C29AHACXX:8:2103:12446:85175,HWI-D00104:165:C29AHACXX:8:1206:20117:42622,HWI-D00104:165:C29AHACXX:8:1302:7015:99101,HWI-D00104:165:C29AHACXX:8:1103:4666:88311,HWI-D00104:165:C29AHACXX:8:1309:1793:63534;sequence=TATAGTGAGGATAATATAAACAATCTA;start=3664;subtype=IES;support_ref=0;support_variant=39;type=IES;
scaffold51_130_with_IES	MILORD	internal_eliminated_sequence	4953	4970	.	.	.	ID=MILORD.130.4953.4970;Name=MILORD.130.4953.4970;bounded_by_ta=TRUE;common_boundary=None;end=4970;ies_id=IESPGM.PTET51.1.130.3359;ies_left_dist=-1289;ies_min_dist=1280;ies_right_dist=-1280;junction_seq=taaggttattattatTAttattattattgtta;read_names=HWI-D00104:165:C29AHACXX:8:1301:13105:99156;sequence=TATTATTATTACTAAGGT;start=4953;subtype=MAC;support_ref=94;support_variant=1;type=CRYPTIC;
scaffold51_130_with_IES	MILORD	internal_eliminated_sequence	6146	7248	.	.	.	ID=MILORD.130.6146.7248;Name=MILORD.130.6146.7248;bounded_by_ta=TRUE;common_boundary=None;end=7248;ies_id=IESPGM.PTET51.1.130.6750;ies_left_dist=988;ies_min_dist=14;ies_right_dist=14;junction_seq=ttctgattaaataaaTAaaagattaacaatat;read_names=HWI-D00104:165:C29AHACXX:8:1101:19178:43113;sequence=TAATAACTAAAATTAAAATTACAAGCCCAATCAATATTAAAATAAAATAAATAAACATCCCTTTTGTTTCTAGTTTATTAATTAGTATTATAGAGGAAATTCTTTATTAACCTTTAATTCAACTTCTATAGTTTGTATAATTATTTACAATTTCACATCTATAAGTGAGTGGTTGCGACTAAATTGAATTTTTCAAATTCCTTTTCTACTTTTTACTATTCGATTTCATACCCAAATTTTCCAAAATAAAATTCAGAATCGTGTATCGATTCAAGTATTTGATGAGTAGTATTGAAAAAGTGAAATTTATCATCCTGTTACATTAATATTTAATAAGTAGGATCATAAAATTATTTTTCCAATCTCAAATCGTAAATAGCTCTATTGCAAATTAATGTTTAATTCTCCAAGTAAAGTAGGATATTGATATGATCACATTGCCTAAGTATTTTAGAAACATTTCCTATTTCCAATTAATATAATTTATTAAATTATAATTTATAGATTAACAAATATTCAAACATTATTTAGCTGATTTAAACATAAATAGATTCCTATTCAAACTTACATTTTAACAGGGCAAAGCTGCTCTCAGCTAAAATTTCGATAATTTAGATAGGCTAAACAGGCATTAAGTTTATTAGAAGATCTTAAAGTTAAAGGTAATCCAAAGTGATTATGCCAAGTATTGAATTGCTGGTTCCTTCTAATTGTAGTATAGATAATAAAATTTAGAATGATATTGAAGTTCTAACGAATTTCATCTGAAGAACAAGATTTTCATTGTCGTCAAATGTGATTGAATTGTTAATTTCCAACTTAGACTATATTGATAATAATGAGTTAAATTAAAAGAAGAATAATTCTTGCTGAATCCCAATCTGGACAATTATCAATTTCCCAAGTTTTTTGACCAGAAATGGATTGGCATTATTACTCGTAATTTCTATACTATTACTAGATTCCGATACAAAGGATCCTGTTTCAATATTGTCAAATGAAAAATTTTGGAATTTAATTACTTGTTTTTTGAAATTTTTGTTTAATAATATTTTGAAATTTATACCTAATTTTCAAATAGATATATTTTAAATTAAAAATTA;start=6146;subtype=OVERLAPPING;support_ref=72;support_variant=1;type=ALTERNATIVE;
scaffold51_130_with_IES	MILORD	internal_eliminated_sequence	6234	6259	.	.	.	ID=MILORD.130.6234.6259;Name=MILORD.130.6234.6259;bounded_by_ta=TRUE;common_boundary=Both;end=6259;ies_id=IESPGM.PTET51.1.130.5902;ies_left_dist=0;ies_min_dist=0;ies_right_dist=0;junction_seq=tttattaattagtatTAattcaacttctatag;read_names=HWI-D00104:165:C29AHACXX:8:2201:10657:57490,HWI-D00104:165:C29AHACXX:8:2308:4029:28585;sequence=TATAGAGGAAATTCTTTATTAACCTT;start=6234;subtype=IES;support_ref=0;support_variant=2;type=IES;
scaffold51_130_with_IES	MILORD	internal_eliminated_sequence	6281	6306	.	.	.	ID=MILORD.130.6281.6306;Name=MILORD.130.6281.6306;bounded_by_ta=TRUE;common_boundary=Both;end=6306;ies_id=IESPGM.PTET51.1.130.5923;ies_left_dist=0;ies_min_dist=0;ies_right_dist=0;junction_seq=aacttctatagtttgTAagtgagtggttgcga;read_names=HWI-D00104:165:C29AHACXX:8:1201:20247:82026,HWI-D00104:165:C29AHACXX:8:1107:2641:54060,HWI-D00104:165:C29AHACXX:8:2206:8086:42333,HWI-D00104:165:C29AHACXX:8:1204:8899:76774;sequence=TATAATTATTTACAATTTCACATCTA;start=6281;subtype=IES;support_ref=2;support_variant=4;type=IES;
scaffold51_130_with_IES	MILORD	internal_eliminated_sequence	7114	7262	.	.	.	ID=MILORD.130.7114.7262;Name=MILORD.130.7114.7262;bounded_by_ta=TRUE;common_boundary=RIGHT;end=7262;ies_id=IESPGM.PTET51.1.130.6750;ies_left_dist=20;ies_min_dist=0;ies_right_dist=0;junction_seq=attactagattccgaTAtcaaaaaaaaaaatg;read_names=HWI-D00104:165:C29AHACXX:8:1307:4487:57802;sequence=TACAAAGGATCCTGTTTCAATATTGTCAAATGAAAAATTTTGGAATTTAATTACTTGTTTTTTGAAATTTTTGTTTAATAATATTTTGAAATTTATACCTAATTTTCAAATAGATATATTTTAAATTAAAAATTATAAAAGATTAACAA;start=7114;subtype=PARTIAL_EXTERNAL;support_ref=25;support_variant=1;type=ALTERNATIVE;
scaffold51_130_with_IES	MILORD	internal_eliminated_sequence	7134	7285	.	.	.	ID=MILORD.130.7134.7285;Name=MILORD.130.7134.7285;bounded_by_ta=TRUE;common_boundary=LEFT;end=7285;ies_id=IESPGM.PTET51.1.130.6750;ies_left_dist=0;ies_min_dist=0;ies_right_dist=-23;junction_seq=aggatcctgtttcaaTAgcaatattgtatatt;read_names=HWI-D00104:165:C29AHACXX:8:2308:20829:38188,HWI-D00104:165:C29AHACXX:8:1307:1720:43926;sequence=TATTGTCAAATGAAAAATTTTGGAATTTAATTACTTGTTTTTTGAAATTTTTGTTTAATAATATTTTGAAATTTATACCTAATTTTCAAATAGATATATTTTAAATTAAAAATTATAAAAGATTAACAATATCAAAAAAAAAAATGTTATAA;start=7134;subtype=PARTIAL_EXTERNAL;support_ref=4;support_variant=2;type=ALTERNATIVE;
scaffold51_130_with_IES	MILORD	internal_eliminated_sequence	7134	7262	.	.	.	ID=MILORD.130.7134.7262;Name=MILORD.130.7134.7262;bounded_by_ta=TRUE;common_boundary=Both;end=7262;ies_id=IESPGM.PTET51.1.130.6750;ies_left_dist=0;ies_min_dist=0;ies_right_dist=0;junction_seq=aggatcctgtttcaaTAtcaaaaaaaaaaatg;read_names=HWI-D00104:165:C29AHACXX:8:2104:9650:81786,HWI-D00104:165:C29AHACXX:8:1201:20443:78766,HWI-D00104:165:C29AHACXX:8:2205:19502:25269;sequence=TATTGTCAAATGAAAAATTTTGGAATTTAATTACTTGTTTTTTGAAATTTTTGTTTAATAATATTTTGAAATTTATACCTAATTTTCAAATAGATATATTTTAAATTAAAAATTATAAAAGATTAACAA;start=7134;subtype=IES;support_ref=4;support_variant=3;type=IES;
scaffold51_130_with_IES	MILORD	internal_eliminated_sequence	7908	7967	.	.	.	ID=MILORD.130.7908.7967;Name=MILORD.130.7908.7967;bounded_by_ta=TRUE;common_boundary=RIGHT;end=7967;ies_id=IESPGM.PTET51.1.130.7385;ies_left_dist=16;ies_min_dist=0;ies_right_dist=0;junction_seq=aacatctattaaagcTAaatttcatcttacca;read_names=HWI-D00104:165:C29AHACXX:8:2308:18449:3928,HWI-D00104:165:C29AHACXX:8:2201:3989:100313;sequence=TATACTTGAAATCCATTATACTTTAATCAATAAAAATTTGATTTATTCAGAAATCAACTA;start=7908;subtype=PARTIAL_EXTERNAL;support_ref=0;support_variant=2;type=ALTERNATIVE;
scaffold51_130_with_IES	MILORD	internal_eliminated_sequence	7924	7967	.	.	.	ID=MILORD.130.7924.7967;Name=MILORD.130.7924.7967;bounded_by_ta=TRUE;common_boundary=Both;end=7967;ies_id=IESPGM.PTET51.1.130.7385;ies_left_dist=0;ies_min_dist=0;ies_right_dist=0;junction_seq=atacttgaaatccatTAaatttcatcttacca;read_names=HWI-D00104:165:C29AHACXX:8:1101:6925:48681;sequence=TATACTTTAATCAATAAAAATTTGATTTATTCAGAAATCAACTA;start=7924;subtype=IES;support_ref=0;support_variant=1;type=IES;
scaffold51_130_with_IES	MILORD	internal_eliminated_sequence	8061	8086	.	.	.	ID=MILORD.130.8061.8086;Name=MILORD.130.8061.8086;bounded_by_ta=TRUE;common_boundary=Both;end=8086;ies_id=IESPGM.PTET51.1.130.7478;ies_left_dist=0;ies_min_dist=0;ies_right_dist=0;junction_seq=ttcgtataaaattagTAaacaaagggtctaac;read_names=HWI-D00104:165:C29AHACXX:8:1105:1560:21382,HWI-D00104:165:C29AHACXX:8:2101:3766:93184,HWI-D00104:165:C29AHACXX:8:1302:5652:5043,HWI-D00104:165:C29AHACXX:8:1106:4900:24832,HWI-D00104:165:C29AHACXX:8:1105:2733:27148,HWI-D00104:165:C29AHACXX:8:2202:16785:11926,HWI-D00104:165:C29AHACXX:8:1307:15783:93445,HWI-D00104:165:C29AHACXX:8:1103:7021:83527,HWI-D00104:165:C29AHACXX:8:2206:9001:64365,HWI-D00104:165:C29AHACXX:8:2202:13126:41364;sequence=TATAGAGAATTTTTTTAATTTCTTTA;start=8061;subtype=IES;support_ref=0;support_variant=10;type=IES;
scaffold51_130_with_IES	MILORD	internal_eliminated_sequence	8143	8168	.	.	.	ID=MILORD.130.8143.8168;Name=MILORD.130.8143.8168;bounded_by_ta=TRUE;common_boundary=Both;end=8168;ies_id=IESPGM.PTET51.1.130.7534;ies_left_dist=0;ies_min_dist=0;ies_right_dist=0;junction_seq=attttcagagtgttgTAtctcaaagtcttcta;read_names=HWI-D00104:165:C29AHACXX:8:1104:2494:21329,HWI-D00104:165:C29AHACXX:8:2202:7763:81397,HWI-D00104:165:C29AHACXX:8:2103:11562:19516,HWI-D00104:165:C29AHACXX:8:1205:19102:95270,HWI-D00104:165:C29AHACXX:8:1301:9245:11920;sequence=TATAAAGAGAAAACAAATTGTTATCA;start=8143;subtype=IES;support_ref=2;support_variant=5;type=IES;
scaffold51_130_with_IES	MILORD	internal_eliminated_sequence	8220	8247	.	.	.	ID=MILORD.130.8220.8247;Name=MILORD.130.8220.8247;bounded_by_ta=TRUE;common_boundary=Both;end=8247;ies_id=IESPGM.PTET51.1.130.7585;ies_left_dist=0;ies_min_dist=0;ies_right_dist=0;junction_seq=ggttaaagattgatgTAtaccaatcaattatt;read_names=HWI-D00104:165:C29AHACXX:8:2201:19537:62456,HWI-D00104:165:C29AHACXX:8:1202:7856:11872,HWI-D00104:165:C29AHACXX:8:1206:12608:43552,HWI-D00104:165:C29AHACXX:8:2201:3514:71522,HWI-D00104:165:C29AHACXX:8:1103:3182:55056,HWI-D00104:165:C29AHACXX:8:2304:12527:12542,HWI-D00104:165:C29AHACXX:8:1105:10902:91421,HWI-D00104:165:C29AHACXX:8:2307:8463:86119,HWI-D00104:165:C29AHACXX:8:1305:10164:60304,HWI-D00104:165:C29AHACXX:8:1104:12488:39286,HWI-D00104:165:C29AHACXX:8:1108:10967:100793,HWI-D00104:165:C29AHACXX:8:1303:16370:56874,HWI-D00104:165:C29AHACXX:8:2305:15843:63190,HWI-D00104:165:C29AHACXX:8:1105:16252:9840,HWI-D00104:165:C29AHACXX:8:1301:5330:70742,HWI-D00104:165:C29AHACXX:8:2305:9637:39248,HWI-D00104:165:C29AHACXX:8:2203:9787:67172,HWI-D00104:165:C29AHACXX:8:1102:14339:34504,HWI-D00104:165:C29AHACXX:8:2105:13770:60210,HWI-D00104:165:C29AHACXX:8:2201:9427:99240,HWI-D00104:165:C29AHACXX:8:2102:16031:28340,HWI-D00104:165:C29AHACXX:8:2204:18951:36349,HWI-D00104:165:C29AHACXX:8:2102:14768:90772,HWI-D00104:165:C29AHACXX:8:2103:20213:16205,HWI-D00104:165:C29AHACXX:8:2305:10539:96286,HWI-D00104:165:C29AHACXX:8:1202:14156:5506;sequence=TATTGAAGAGAAAAAAGATATTGTATTA;start=8220;subtype=IES;support_ref=6;support_variant=26;type=IES;
scaffold51_130_with_IES	MILORD	internal_eliminated_sequence	8412	9854	.	.	.	ID=MILORD.130.8412.9854;Name=MILORD.130.8412.9854;bounded_by_ta=TRUE;common_boundary=None;end=9854;ies_id=IESPGM.PTET51.1.130.7781;ies_left_dist=32;ies_min_dist=32;ies_right_dist=-1363;junction_seq=ctttatagaacaataTAtaaaatgtcgaataa;read_names=HWI-D00104:165:C29AHACXX:8:1306:20077:25004;sequence=TATTTTCATTTAAAAATAGATCTTCTGGTATTTATTGTAGACTTAATTTTTTTTTTTACTTTAAAGATGGTATTTAACAATAATACATTTATTATTTTAATTAATATGTATTATTTTGATTTAGATTAAAAATTATTGGAATTTAGTCTTTATAAAATAAAAGCAATGTGAGTCCAAATTAAATTATTTTATCTGGAGAATATTCAAGTTACTATATTTACATTGACAAACAAGAATTATGATCAAATTTGTAAACTCTTGCTGAATTTACCCCTAATTTAAATAACCAAAACACATTATTTTTTTTAATTATAGGAATTTCTTTGAATTTTATTACGACTATTTTGTATGGATTTAACTGAAATTACACAGTAATTAAATAAGTATTAAATAAAATAAATAGAATTTACTATATAACTTCATACCTTATATATTAATTGATAAATCTTGACATTTCTAATCACAAGATGTAAATTTAAGAATATCATTCTTTAGAAACAAGGCTGATGTGTTTTCAAAGCCTAGTAATGTATAATTAAGTTTATGGAAGAATGGTTTACATTAATAGATTGAGTAAAAACTATCTAAGCTATAGTACATATAATAAATTGAACAATATTAGGTTGTTCTTCTAATGATATTGGAGCTTATATTTCATAATAGATATCATTAACTTTCACATATTTCTAAAAAATAAACCTGGCTTGTGGTTAGCAATAATTTTGTATTAAACTGTCCATTTAACAAAGACTTTCTTCATTTTCTTTAATTTTCACAATCTTATAACACATTATTAAATTTAAAGCAAAACTCTGTATGCTGAAAATATAAAGGAATTGCTTTTTGGGTTTAATGAAAGGTTGAGTTAGATGATATTCTGAGTTCAAGAATAAATTCTTACTTTTATTTATAAATAACTTTAATAAGACGATACTTATAGAATTACATTTAATTTAATTCTTCATCAATTTAATAAAAGTAACTATAGACCAAATATTAATAGATATTAGTAATAATCAATTTAACAATAAGAGATTGGATGAATTTGATTTATTAATTTGGTATTTATATTGTATAGTTAATGTCAAGTGTTAATATTAAAGAGATCTCTTTTTCATTATAAATAAATAAACGACCATTAATATAATTCATTTCATAAGAAGAGTTGAAGTTAGTTCTTAATTCAGTTTGCCAAATATAAATTTATCCTGAATTCGACTAAGTGAAAATTTATTGGAATTAACATTACTTATTTAGTATAGTTGTATTTAAGAAATTTAAAATATCATTTATCTGTAACAGTTTTTTGATCTTTCCCTAATATACTTAACTTAAATATATCTATGAATGAGAAAGATTAAATTATAAATACAATCTAAAAGAACAATTTTACCATAAAAATTATCTTCAACTAACATTAAATAAGGTGAACGTTAGGAACAA;start=8412;subtype=EXTERNAL;support_ref=29;support_variant=1;type=ALTERNATIVE;
scaffold51_130_with_IES	MILORD	internal_eliminated_sequence	8444	8491	.	.	.	ID=MILORD.130.8444.8491;Name=MILORD.130.8444.8491;bounded_by_ta=TRUE;common_boundary=Both;end=8491;ies_id=IESPGM.PTET51.1.130.7781;ies_left_dist=0;ies_min_dist=0;ies_right_dist=0;junction_seq=agatcttctggtattTAatacatttattattt;read_names=HWI-D00104:165:C29AHACXX:8:2103:10769:60305,HWI-D00104:165:C29AHACXX:8:1202:2430:84088,HWI-D00104:165:C29AHACXX:8:2206:6748:66844,HWI-D00104:165:C29AHACXX:8:2307:9207:93553,HWI-D00104:165:C29AHACXX:8:2209:10496:48090,HWI-D00104:165:C29AHACXX:8:2103:21099:36047,HWI-D00104:165:C29AHACXX:8:1202:16080:99010,HWI-D00104:165:C29AHACXX:8:2203:19617:80264,HWI-D00104:165:C29AHACXX:8:2308:16966:25067,HWI-D00104:165:C29AHACXX:8:2301:3998:23450,HWI-D00104:165:C29AHACXX:8:2102:3927:44894,HWI-D00104:165:C29AHACXX:8:2209:2711:44044,HWI-D00104:165:C29AHACXX:8:2105:6535:51194,HWI-D00104:165:C29AHACXX:8:1206:2182:5818,HWI-D00104:165:C29AHACXX:8:2305:7471:54953,HWI-D00104:165:C29AHACXX:8:2303:11483:63493,HWI-D00104:165:C29AHACXX:8:1108:3033:100341,HWI-D00104:165:C29AHACXX:8:2206:15013:22554,HWI-D00104:165:C29AHACXX:8:2105:4261:20171,HWI-D00104:165:C29AHACXX:8:2203:5402:81483,HWI-D00104:165:C29AHACXX:8:1102:12042:39963,HWI-D00104:165:C29AHACXX:8:1205:2670:94408,HWI-D00104:165:C29AHACXX:8:1104:4225:81251,HWI-D00104:165:C29AHACXX:8:2302:11864:36159;sequence=TATTGTAGACTTAATTTTTTTTTTTACTTTAAAGATGGTATTTAACAA;start=8444;subtype=IES;support_ref=4;support_variant=24;type=IES;
scaffold51_130_with_IES	MILORD	internal_eliminated_sequence	8722	8825	.	.	.	ID=MILORD.130.8722.8825;Name=MILORD.130.8722.8825;bounded_by_ta=TRUE;common_boundary=Both;end=8825;ies_id=IESPGM.PTET51.1.130.8011;ies_left_dist=0;ies_min_dist=0;ies_right_dist=0;junction_seq=attattttttttaatTAacttcataccttata;read_names=HWI-D00104:165:C29AHACXX:8:1301:18530:61442,HWI-D00104:165:C29AHACXX:8:1206:3898:14886,HWI-D00104:165:C29AHACXX:8:2207:4562:98849,HWI-D00104:165:C29AHACXX:8:1305:18593:45864,HWI-D00104:165:C29AHACXX:8:1302:3668:93739,HWI-D00104:165:C29AHACXX:8:1203:14365:35790,HWI-D00104:165:C29AHACXX:8:1202:18227:94733,HWI-D00104:165:C29AHACXX:8:1307:18080:44529,HWI-D00104:165:C29AHACXX:8:1202:14810:18916,HWI-D00104:165:C29AHACXX:8:2108:7601:74612,HWI-D00104:165:C29AHACXX:8:2102:8785:90292,HWI-D00104:165:C29AHACXX:8:1104:17853:8179,HWI-D00104:165:C29AHACXX:8:2102:15608:48770,HWI-D00104:165:C29AHACXX:8:1304:11847:30550,HWI-D00104:165:C29AHACXX:8:1203:14254:58236,HWI-D00104:165:C29AHACXX:8:1306:6321:73427,HWI-D00104:165:C29AHACXX:8:2204:17740:77737,HWI-D00104:165:C29AHACXX:8:1306:12142:53726,HWI-D00104:165:C29AHACXX:8:1203:13549:93698,HWI-D00104:165:C29AHACXX:8:2304:17994:5073,HWI-D00104:165:C29AHACXX:8:1103:5000:33882,HWI-D00104:165:C29AHACXX:8:1203:2988:31014,HWI-D00104:165:C29AHACXX:8:2203:1582:58281,HWI-D00104:165:C29AHACXX:8:2108:9118:73739,HWI-D00104:165:C29AHACXX:8:2103:20108:49704,HWI-D00104:165:C29AHACXX:8:1202:19739:79235;sequence=TATAGGAATTTCTTTGAATTTTATTACGACTATTTTGTATGGATTTAACTGAAATTACACAGTAATTAAATAAGTATTAAATAAAATAAATAGAATTTACTATA;start=8722;subtype=IES;support_ref=0;support_variant=26;type=IES;
scaffold51_130_with_IES	MILORD	internal_eliminated_sequence	9002	9027	.	.	.	ID=MILORD.130.9002.9027;Name=MILORD.130.9002.9027;bounded_by_ta=TRUE;common_boundary=Both;end=9027;ies_id=IESPGM.PTET51.1.130.8187;ies_left_dist=0;ies_min_dist=0;ies_right_dist=0;junction_seq=aaaaactatctaagcTAttaggttgttcttct;read_names=HWI-D00104:165:C29AHACXX:8:1106:8881:27331,HWI-D00104:165:C29AHACXX:8:2101:9299:64264,HWI-D00104:165:C29AHACXX:8:1103:9168:85718,HWI-D00104:165:C29AHACXX:8:2303:16769:61841,HWI-D00104:165:C29AHACXX:8:2305:9135:11213,HWI-D00104:165:C29AHACXX:8:1303:8089:53651,HWI-D00104:165:C29AHACXX:8:2308:5085:29995,HWI-D00104:165:C29AHACXX:8:1309:8144:87095,HWI-D00104:165:C29AHACXX:8:2308:15799:72418,HWI-D00104:165:C29AHACXX:8:1306:4391:98435,HWI-D00104:165:C29AHACXX:8:2307:5190:53744,HWI-D00104:165:C29AHACXX:8:2105:5446:66161,HWI-D00104:165:C29AHACXX:8:2302:16072:52604,HWI-D00104:165:C29AHACXX:8:1107:6752:18930,HWI-D00104:165:C29AHACXX:8:2306:19810:54936,HWI-D00104:165:C29AHACXX:8:2202:8476:73575,HWI-D00104:165:C29AHACXX:8:1205:20526:70694,HWI-D00104:165:C29AHACXX:8:1301:7289:41834,HWI-D00104:165:C29AHACXX:8:2104:10508:91693,HWI-D00104:165:C29AHACXX:8:1206:12028:21609,HWI-D00104:165:C29AHACXX:8:2307:17051:28402,HWI-D00104:165:C29AHACXX:8:1202:3990:2153,HWI-D00104:165:C29AHACXX:8:1302:16040:52426,HWI-D00104:165:C29AHACXX:8:2203:20440:56067,HWI-D00104:165:C29AHACXX:8:1307:13869:96189,HWI-D00104:165:C29AHACXX:8:2205:6050:31717,HWI-D00104:165:C29AHACXX:8:1307:14617:30527,HWI-D00104:165:C29AHACXX:8:1104:2088:65801,HWI-D00104:165:C29AHACXX:8:1105:5148:95063,HWI-D00104:165:C29AHACXX:8:1305:15867:93303,HWI-D00104:165:C29AHACXX:8:2305:6918:79322,HWI-D00104:165:C29AHACXX:8:2301:11935:21533,HWI-D00104:165:C29AHACXX:8:2303:6236:52398,HWI-D00104:165:C29AHACXX:8:2301:1955:58610,HWI-D00104:165:C29AHACXX:8:2105:3402:10523,HWI-D00104:165:C29AHACXX:8:1205:20034:26802,HWI-D00104:165:C29AHACXX:8:1202:17176:51277;sequence=TATAGTACATATAATAAATTGAACAA;start=9002;subtype=IES;support_ref=24;support_variant=37;type=IES;
scaffold51_130_with_IES	MILORD	internal_eliminated_sequence	9285	9342	.	.	.	ID=MILORD.130.9285.9342;Name=MILORD.130.9285.9342;bounded_by_ta=TRUE;common_boundary=Both;end=9342;ies_id=IESPGM.PTET51.1.130.8444;ies_left_dist=0;ies_min_dist=0;ies_right_dist=0;junction_seq=ggttgagttagatgaTActtatagaattacat;read_names=HWI-D00104:165:C29AHACXX:8:2303:19939:39846,HWI-D00104:165:C29AHACXX:8:1101:15960:19071,HWI-D00104:165:C29AHACXX:8:2307:17511:15144,HWI-D00104:165:C29AHACXX:8:2108:12515:61872,HWI-D00104:165:C29AHACXX:8:1206:13825:19979,HWI-D00104:165:C29AHACXX:8:1306:7560:49662,HWI-D00104:165:C29AHACXX:8:2101:4732:79957,HWI-D00104:165:C29AHACXX:8:1301:16869:61320,HWI-D00104:165:C29AHACXX:8:2101:12905:67501,HWI-D00104:165:C29AHACXX:8:2102:17392:2657,HWI-D00104:165:C29AHACXX:8:1206:14627:91427,HWI-D00104:165:C29AHACXX:8:2308:4673:54984,HWI-D00104:165:C29AHACXX:8:2105:13089:53104,HWI-D00104:165:C29AHACXX:8:2205:2717:74720,HWI-D00104:165:C29AHACXX:8:2306:10853:74237,HWI-D00104:165:C29AHACXX:8:1101:11369:14232,HWI-D00104:165:C29AHACXX:8:2103:15699:50761;sequence=TATTCTGAGTTCAAGAATAAATTCTTACTTTTATTTATAAATAACTTTAATAAGACGA;start=9285;subtype=IES;support_ref=2;support_variant=17;type=IES;
scaffold51_130_with_IES	MILORD	internal_eliminated_sequence	9395	9439	.	.	.	ID=MILORD.130.9395.9439;Name=MILORD.130.9395.9439;bounded_by_ta=TRUE;common_boundary=Both;end=9439;ies_id=IESPGM.PTET51.1.130.8496;ies_left_dist=0;ies_min_dist=0;ies_right_dist=0;junction_seq=tttaataaaagtaacTAagagattggatgaat;read_names=HWI-D00104:165:C29AHACXX:8:1104:14873:88794,HWI-D00104:165:C29AHACXX:8:1201:4397:36297,HWI-D00104:165:C29AHACXX:8:1301:17453:27203,HWI-D00104:165:C29AHACXX:8:2303:16021:32386,HWI-D00104:165:C29AHACXX:8:2304:16578:60409,HWI-D00104:165:C29AHACXX:8:2105:8410:52977,HWI-D00104:165:C29AHACXX:8:2307:12491:83774,HWI-D00104:165:C29AHACXX:8:1302:17544:20157,HWI-D00104:165:C29AHACXX:8:1201:8199:79197,HWI-D00104:165:C29AHACXX:8:1103:14814:36276,HWI-D00104:165:C29AHACXX:8:2306:18194:17568,HWI-D00104:165:C29AHACXX:8:2205:5569:2617,HWI-D00104:165:C29AHACXX:8:1307:16836:65162,HWI-D00104:165:C29AHACXX:8:1101:5013:56007,HWI-D00104:165:C29AHACXX:8:2105:11797:56322,HWI-D00104:165:C29AHACXX:8:2102:3527:50079,HWI-D00104:165:C29AHACXX:8:2105:6956:41935,HWI-D00104:165:C29AHACXX:8:2203:9205:83587,HWI-D00104:165:C29AHACXX:8:2103:20299:73765,HWI-D00104:165:C29AHACXX:8:1104:1569:50393,HWI-D00104:165:C29AHACXX:8:2101:9768:73543,HWI-D00104:165:C29AHACXX:8:2307:13128:17901,HWI-D00104:165:C29AHACXX:8:1201:11667:68982,HWI-D00104:165:C29AHACXX:8:2305:9808:17438,HWI-D00104:165:C29AHACXX:8:2108:6843:26011,HWI-D00104:165:C29AHACXX:8:1103:9760:77395,HWI-D00104:165:C29AHACXX:8:1202:18057:93156,HWI-D00104:165:C29AHACXX:8:2306:12382:68908,HWI-D00104:165:C29AHACXX:8:1107:10873:81667,HWI-D00104:165:C29AHACXX:8:1101:1624:26439,HWI-D00104:165:C29AHACXX:8:2206:4610:37880,HWI-D00104:165:C29AHACXX:8:1107:17320:57283,HWI-D00104:165:C29AHACXX:8:1305:17620:40350,HWI-D00104:165:C29AHACXX:8:2304:15414:11567,HWI-D00104:165:C29AHACXX:8:2301:6680:67942,HWI-D00104:165:C29AHACXX:8:2108:6191:23875;sequence=TATAGACCAAATATTAATAGATATTAGTAATAATCAATTTAACAA;start=9395;subtype=IES;support_ref=2;support_variant=36;type=IES;
scaffold51_130_with_IES	MILORD	internal_eliminated_sequence	9554	10605	.	.	.	ID=MILORD.130.9554.10605;Name=MILORD.130.9554.10605;bounded_by_ta=TRUE;common_boundary=None;end=10605;ies_id=IESPGM.PTET51.1.130.8725;ies_left_dist=115;ies_min_dist=115;ies_right_dist=-898;junction_seq=ataaacgaccattaaTAttatatatattcatt;read_names=HWI-D00104:165:C29AHACXX:8:1106:18806:99814;sequence=TATAATTCATTTCATAAGAAGAGTTGAAGTTAGTTCTTAATTCAGTTTGCCAAATATAAATTTATCCTGAATTCGACTAAGTGAAAATTTATTGGAATTAACATTACTTATTTAGTATAGTTGTATTTAAGAAATTTAAAATATCATTTATCTGTAACAGTTTTTTGATCTTTCCCTAATATACTTAACTTAAATATATCTATGAATGAGAAAGATTAAATTATAAATACAATCTAAAAGAACAATTTTACCATAAAAATTATCTTCAACTAACATTAAATAAGGTGAACGTTAGGAACAATATAAAATGTCGAATAATTATTTAATTTGATATCCAATATTTATTTAATAGAATGTAGTTTAGTTTAATAGTATTTGGTTCAAAGTTAAATTTATAATAACCCAGTTCTCACATTAATGAAAAGCCAATAAGAATTAGAAATTCTATATTTCAAAATAAGTCCTTTTGCATTAAGTTATATTTAGATTGGCTAAACTATATTAGTATAAAAGCTAAGTTGAATTATTCTTAAAAAATACAGCATACACATTAACATATGTTTGGGAGTAACAGAAAACAACAAATGAATTATTTTTATTCCTAAAGAACTCCTCACAGATTTCTCCAGGATTAGAATTAATCTCAACCACAAAGGGTTATGCTTATTCATAACTTGCATCATTATTTTCAAATATATTTGAATATGTGATATAAAGTAATTCGAATATTGAATTAAATTACATAGCCATTTTTTAAATTTCTAAGAATCATCTAAAGTTTCCATTACCTTTGATTGAATTACCTTACCTGGTGGAAATAATTTCATCGTAAATGATTTTTCAATCAAATTTTGATTAATTCTGACTTCAGCATTTTAAATATCTTTACCATCTGACTCTATCATGATGGATGAACTGTATTTAGAATAAAATATCTAATCTTCTTTGATACGATAATCCTAGCAAACCTAATATGTTAATTGAATTAAATTCATAATCACTATTGATATCAAAAATAGCATAGTATTTAGTATTAAAATTATAAATATTTA;start=9554;subtype=EXTERNAL;support_ref=87;support_variant=1;type=ALTERNATIVE;
scaffold51_130_with_IES	MILORD	internal_eliminated_sequence	9669	9707	.	.	.	ID=MILORD.130.9669.9707;Name=MILORD.130.9669.9707;bounded_by_ta=TRUE;common_boundary=Both;end=9707;ies_id=IESPGM.PTET51.1.130.8725;ies_left_dist=0;ies_min_dist=0;ies_right_dist=0;junction_seq=acattacttatttagTAacagttttttgatct;read_names=HWI-D00104:165:C29AHACXX:8:1102:10011:87782,HWI-D00104:165:C29AHACXX:8:2209:20682:69252,HWI-D00104:165:C29AHACXX:8:1103:10558:53536,HWI-D00104:165:C29AHACXX:8:1106:6879:9705,HWI-D00104:165:C29AHACXX:8:1105:14318:57495,HWI-D00104:165:C29AHACXX:8:2103:10058:61041,HWI-D00104:165:C29AHACXX:8:2306:12401:48186,HWI-D00104:165:C29AHACXX:8:1108:12107:13595,HWI-D00104:165:C29AHACXX:8:2201:15702:29776,HWI-D00104:165:C29AHACXX:8:1102:17055:34013;sequence=TATAGTTGTATTTAAGAAATTTAAAATATCATTTATCTG;start=9669;subtype=IES;support_ref=0;support_variant=10;type=IES;
scaffold51_130_with_IES	MILORD	internal_eliminated_sequence	9781	9925	.	.	.	ID=MILORD.130.9781.9925;Name=MILORD.130.9781.9925;bounded_by_ta=TRUE;common_boundary=LEFT;end=9925;ies_id=IESPGM.PTET51.1.130.8798;ies_left_dist=0;ies_min_dist=0;ies_right_dist=-119;junction_seq=agattaaattataaaTAtttggttcaaagtta;read_names=HWI-D00104:165:C29AHACXX:8:1309:8712:26353;sequence=TACAATCTAAAAGAACAATTTTACCATAAAAATTATCTTCAACTAACATTAAATAAGGTGAACGTTAGGAACAATATAAAATGTCGAATAATTATTTAATTTGATATCCAATATTTATTTAATAGAATGTAGTTTAGTTTAATAG;start=9781;subtype=PARTIAL_EXTERNAL;support_ref=9;support_variant=1;type=ALTERNATIVE;
scaffold51_130_with_IES	MILORD	internal_eliminated_sequence	9781	9806	.	.	.	ID=MILORD.130.9781.9806;Name=MILORD.130.9781.9806;bounded_by_ta=TRUE;common_boundary=Both;end=9806;ies_id=IESPGM.PTET51.1.130.8798;ies_left_dist=0;ies_min_dist=0;ies_right_dist=0;junction_seq=agattaaattataaaTAaaaattatcttcaac;read_names=HWI-D00104:165:C29AHACXX:8:1108:12630:80216,HWI-D00104:165:C29AHACXX:8:1204:12810:14252,HWI-D00104:165:C29AHACXX:8:2305:13198:97397,HWI-D00104:165:C29AHACXX:8:1204:14723:88901,HWI-D00104:165:C29AHACXX:8:2104:19676:79872,HWI-D00104:165:C29AHACXX:8:2302:12931:98783,HWI-D00104:165:C29AHACXX:8:1202:6605:62038,HWI-D00104:165:C29AHACXX:8:2209:4250:93844,HWI-D00104:165:C29AHACXX:8:1102:15190:37017,HWI-D00104:165:C29AHACXX:8:1305:13605:87218,HWI-D00104:165:C29AHACXX:8:2304:20204:60626,HWI-D00104:165:C29AHACXX:8:2205:14915:62969,HWI-D00104:165:C29AHACXX:8:2301:11768:23301,HWI-D00104:165:C29AHACXX:8:2206:11891:38521,HWI-D00104:165:C29AHACXX:8:1303:4854:53287,HWI-D00104:165:C29AHACXX:8:1206:7359:67164,HWI-D00104:165:C29AHACXX:8:1102:19074:41437,HWI-D00104:165:C29AHACXX:8:2201:7262:6571,HWI-D00104:165:C29AHACXX:8:1202:18162:67796,HWI-D00104:165:C29AHACXX:8:1108:7647:99720,HWI-D00104:165:C29AHACXX:8:1101:15782:37751,HWI-D00104:165:C29AHACXX:8:2306:2880:7425;sequence=TACAATCTAAAAGAACAATTTTACCA;start=9781;subtype=IES;support_ref=27;support_variant=22;type=IES;
scaffold51_130_with_IES	MILORD	internal_eliminated_sequence	11218	11262	.	.	.	ID=MILORD.130.11218.11262;Name=MILORD.130.11218.11262;bounded_by_ta=TRUE;common_boundary=Both;end=11262;ies_id=IESPGM.PTET51.1.130.10209;ies_left_dist=0;ies_min_dist=0;ies_right_dist=0;junction_seq=atttacatattctgtTAatgtaaagaatgaga;read_names=HWI-D00104:165:C29AHACXX:8:2207:7080:8737,HWI-D00104:165:C29AHACXX:8:1309:5325:74834,HWI-D00104:165:C29AHACXX:8:1301:9501:73838,HWI-D00104:165:C29AHACXX:8:2302:7070:53617,HWI-D00104:165:C29AHACXX:8:1105:9708:30427,HWI-D00104:165:C29AHACXX:8:1206:4952:92539,HWI-D00104:165:C29AHACXX:8:2202:17719:39585,HWI-D00104:165:C29AHACXX:8:2207:6732:68836,HWI-D00104:165:C29AHACXX:8:2204:17142:30032,HWI-D00104:165:C29AHACXX:8:2102:18831:43074,HWI-D00104:165:C29AHACXX:8:1205:8737:75740,HWI-D00104:165:C29AHACXX:8:2304:1827:36941,HWI-D00104:165:C29AHACXX:8:2206:18365:14342,HWI-D00104:165:C29AHACXX:8:1306:13013:3296,HWI-D00104:165:C29AHACXX:8:2103:6785:84078,HWI-D00104:165:C29AHACXX:8:2203:12886:49180,HWI-D00104:165:C29AHACXX:8:1103:10974:92719,HWI-D00104:165:C29AHACXX:8:1206:18511:41567,HWI-D00104:165:C29AHACXX:8:2206:1737:77697,HWI-D00104:165:C29AHACXX:8:2304:1745:79992,HWI-D00104:165:C29AHACXX:8:1105:12128:99248,HWI-D00104:165:C29AHACXX:8:1102:16604:88811,HWI-D00104:165:C29AHACXX:8:1202:20228:12788;sequence=TACAGTTACTATTTACATCTATAAAGTAGGATTAAAATTGTACTG;start=11218;subtype=IES;support_ref=2;support_variant=23;type=IES;
scaffold51_130_with_IES	MILORD	internal_eliminated_sequence	11616	11694	.	.	.	ID=MILORD.130.11616.11694;Name=MILORD.130.11616.11694;bounded_by_ta=TRUE;common_boundary=Both;end=11694;ies_id=IESPGM.PTET51.1.130.10562;ies_left_dist=0;ies_min_dist=0;ies_right_dist=0;junction_seq=tactagatcatgttgTAtaattatacaatcaa;read_names=HWI-D00104:165:C29AHACXX:8:1206:12788:66481,HWI-D00104:165:C29AHACXX:8:1104:8643:76486,HWI-D00104:165:C29AHACXX:8:2108:12973:89760,HWI-D00104:165:C29AHACXX:8:2201:21067:99620,HWI-D00104:165:C29AHACXX:8:2102:16877:71048,HWI-D00104:165:C29AHACXX:8:1104:17380:98737,HWI-D00104:165:C29AHACXX:8:2202:12949:49102,HWI-D00104:165:C29AHACXX:8:2103:1429:54990,HWI-D00104:165:C29AHACXX:8:1303:16525:90882,HWI-D00104:165:C29AHACXX:8:1202:20397:6632,HWI-D00104:165:C29AHACXX:8:1202:20531:12733,HWI-D00104:165:C29AHACXX:8:2201:5507:60875,HWI-D00104:165:C29AHACXX:8:2304:12699:66872,HWI-D00104:165:C29AHACXX:8:1201:5761:43287,HWI-D00104:165:C29AHACXX:8:2201:7868:10720,HWI-D00104:165:C29AHACXX:8:1206:17684:27220,HWI-D00104:165:C29AHACXX:8:1303:20458:74317,HWI-D00104:165:C29AHACXX:8:2104:8119:17825,HWI-D00104:165:C29AHACXX:8:2303:16246:34836,HWI-D00104:165:C29AHACXX:8:2306:2688:56862,HWI-D00104:165:C29AHACXX:8:1307:2557:23439,HWI-D00104:165:C29AHACXX:8:2104:16915:47962,HWI-D00104:165:C29AHACXX:8:2101:11479:70264;sequence=TAAAGATGGTGAATAATTTTTTAATTTTATCCATTTAAATTAAAATTAATTCATAAAACTACTATCATTACTATGACTG;start=11616;subtype=IES;support_ref=6;support_variant=23;type=IES;
scaffold51_130_with_IES	MILORD	internal_eliminated_sequence	12169	12243	.	.	.	ID=MILORD.130.12169.12243;Name=MILORD.130.12169.12243;bounded_by_ta=TRUE;common_boundary=Both;end=12243;ies_id=IESPGM.PTET51.1.130.11036;ies_left_dist=0;ies_min_dist=0;ies_right_dist=0;junction_seq=tcaattctcatttaaTAgatattcttaagtga;read_names=HWI-D00104:165:C29AHACXX:8:2206:13547:66248,HWI-D00104:165:C29AHACXX:8:2108:8609:66463,HWI-D00104:165:C29AHACXX:8:1202:1990:37011,HWI-D00104:165:C29AHACXX:8:2104:3316:77842,HWI-D00104:165:C29AHACXX:8:2102:12731:99315,HWI-D00104:165:C29AHACXX:8:2102:19772:76004,HWI-D00104:165:C29AHACXX:8:2308:11470:30243,HWI-D00104:165:C29AHACXX:8:1305:12584:46746,HWI-D00104:165:C29AHACXX:8:2202:7160:7294,HWI-D00104:165:C29AHACXX:8:1309:13550:31720,HWI-D00104:165:C29AHACXX:8:2103:20011:98467,HWI-D00104:165:C29AHACXX:8:2306:5161:38882,HWI-D00104:165:C29AHACXX:8:1106:5519:38784,HWI-D00104:165:C29AHACXX:8:1206:9324:61906,HWI-D00104:165:C29AHACXX:8:2102:16137:75849,HWI-D00104:165:C29AHACXX:8:1205:1080:93948,HWI-D00104:165:C29AHACXX:8:1106:2927:55909,HWI-D00104:165:C29AHACXX:8:2108:5577:65962,HWI-D00104:165:C29AHACXX:8:2103:3167:88100,HWI-D00104:165:C29AHACXX:8:1304:9880:15885,HWI-D00104:165:C29AHACXX:8:2202:5021:12279,HWI-D00104:165:C29AHACXX:8:2209:19219:9172,HWI-D00104:165:C29AHACXX:8:1204:2216:89799,HWI-D00104:165:C29AHACXX:8:1203:17422:32799,HWI-D00104:165:C29AHACXX:8:1101:5894:91315,HWI-D00104:165:C29AHACXX:8:2207:18857:84871,HWI-D00104:165:C29AHACXX:8:1306:8434:12574;sequence=TACAGTTAGTATGAATAATAATTAAAATAATATTTTGAGAAGTGAAATACTAATAAAAATGTTGTTAATTAAGTG;start=12169;subtype=IES;support_ref=0;support_variant=27;type=IES;
scaffold51_130_with_IES	MILORD	internal_eliminated_sequence	12696	12741	.	.	.	ID=MILORD.130.12696.12741;Name=MILORD.130.12696.12741;bounded_by_ta=TRUE;common_boundary=Both;end=12741;ies_id=IESPGM.PTET51.1.130.11488;ies_left_dist=0;ies_min_dist=0;ies_right_dist=0;junction_seq=tggtgctcttccacaTAacatggaataaaata;read_names=HWI-D00104:165:C29AHACXX:8:1305:5157:59710,HWI-D00104:165:C29AHACXX:8:1103:20276:6726,HWI-D00104:165:C29AHACXX:8:1106:1701:65754,HWI-D00104:165:C29AHACXX:8:2302:13885:78001,HWI-D00104:165:C29AHACXX:8:2101:8418:94642,HWI-D00104:165:C29AHACXX:8:1102:15889:39466,HWI-D00104:165:C29AHACXX:8:1108:14931:33338,HWI-D00104:165:C29AHACXX:8:2306:8682:14764,HWI-D00104:165:C29AHACXX:8:1302:6649:86850,HWI-D00104:165:C29AHACXX:8:2102:20679:45056,HWI-D00104:165:C29AHACXX:8:1305:11017:95107,HWI-D00104:165:C29AHACXX:8:1309:5353:60877,HWI-D00104:165:C29AHACXX:8:2201:9358:35132,HWI-D00104:165:C29AHACXX:8:1303:4918:23575,HWI-D00104:165:C29AHACXX:8:2301:11377:72220,HWI-D00104:165:C29AHACXX:8:2306:4043:96278,HWI-D00104:165:C29AHACXX:8:2206:12434:44473,HWI-D00104:165:C29AHACXX:8:1102:17130:56215,HWI-D00104:165:C29AHACXX:8:2204:3016:23655,HWI-D00104:165:C29AHACXX:8:1307:11197:96121,HWI-D00104:165:C29AHACXX:8:1302:5884:28589,HWI-D00104:165:C29AHACXX:8:2205:13314:28780,HWI-D00104:165:C29AHACXX:8:2307:20131:70431,HWI-D00104:165:C29AHACXX:8:2303:8546:37247,HWI-D00104:165:C29AHACXX:8:1105:11403:8287,HWI-D00104:165:C29AHACXX:8:2307:18966:77613,HWI-D00104:165:C29AHACXX:8:1201:8930:17938,HWI-D00104:165:C29AHACXX:8:1202:4927:14999,HWI-D00104:165:C29AHACXX:8:2207:20274:48644,HWI-D00104:165:C29AHACXX:8:1304:20457:50025,HWI-D00104:165:C29AHACXX:8:2104:6086:53754,HWI-D00104:165:C29AHACXX:8:1104:7127:75840,HWI-D00104:165:C29AHACXX:8:1103:3493:31917,HWI-D00104:165:C29AHACXX:8:2304:5286:57611;sequence=TACAGTTGAATAATATCGAATGATATATTTTTATTATAGTTAAGTG;start=12696;subtype=IES;support_ref=6;support_variant=34;type=IES;
scaffold51_130_with_IES	MILORD	internal_eliminated_sequence	14094	14163	.	.	.	ID=MILORD.130.14094.14163;Name=MILORD.130.14094.14163;bounded_by_ta=TRUE;common_boundary=Both;end=14163;ies_id=IESPGM.PTET51.1.130.12840;ies_left_dist=0;ies_min_dist=0;ies_right_dist=0;junction_seq=agagcctaatttagtTAtaacgatgacataat;read_names=HWI-D00104:165:C29AHACXX:8:2201:16177:37701,HWI-D00104:165:C29AHACXX:8:2101:4531:89088,HWI-D00104:165:C29AHACXX:8:1202:7600:32473,HWI-D00104:165:C29AHACXX:8:2105:3615:40181,HWI-D00104:165:C29AHACXX:8:2101:20706:2872,HWI-D00104:165:C29AHACXX:8:1302:12899:15693,HWI-D00104:165:C29AHACXX:8:1206:10818:35046,HWI-D00104:165:C29AHACXX:8:2203:13930:72271,HWI-D00104:165:C29AHACXX:8:2206:18478:38365,HWI-D00104:165:C29AHACXX:8:2104:11710:95930,HWI-D00104:165:C29AHACXX:8:2103:8873:44755,HWI-D00104:165:C29AHACXX:8:1307:6484:9740,HWI-D00104:165:C29AHACXX:8:1304:5961:25500,HWI-D00104:165:C29AHACXX:8:2306:11261:66212,HWI-D00104:165:C29AHACXX:8:2209:5380:28202,HWI-D00104:165:C29AHACXX:8:2303:12025:35548,HWI-D00104:165:C29AHACXX:8:1301:4518:83787,HWI-D00104:165:C29AHACXX:8:1103:17841:93026,HWI-D00104:165:C29AHACXX:8:2104:3537:94676,HWI-D00104:165:C29AHACXX:8:2307:14519:91424,HWI-D00104:165:C29AHACXX:8:2301:13254:48519,HWI-D00104:165:C29AHACXX:8:2302:6616:73322,HWI-D00104:165:C29AHACXX:8:1307:2902:41651,HWI-D00104:165:C29AHACXX:8:1106:11724:12327,HWI-D00104:165:C29AHACXX:8:2201:8281:100873;sequence=TATTATTGAGTTAGACAATTAAGCATAATGATAATTCATTGAAAATATGAAGGGTAATATAAGTAGACAA;start=14094;subtype=IES;support_ref=10;support_variant=25;type=IES;
scaffold51_130_with_IES	MILORD	internal_eliminated_sequence	14379	14407	.	.	.	ID=MILORD.130.14379.14407;Name=MILORD.130.14379.14407;bounded_by_ta=TRUE;common_boundary=None;end=14407;ies_id=IESPGM.PTET51.1.130.12840;ies_left_dist=-285;ies_min_dist=244;ies_right_dist=-244;junction_seq=aattagttgaatggtTAagtatgagggttatt;read_names=HWI-D00104:165:C29AHACXX:8:2204:17812:39133;sequence=TATGGTATTTATAAGGTGGATGATCTCTA;start=14379;subtype=MAC;support_ref=118;support_variant=1;type=CRYPTIC;
scaffold51_130_with_IES	MILORD	internal_eliminated_sequence	15963	16009	.	.	.	ID=MILORD.130.15963.16009;Name=MILORD.130.15963.16009;bounded_by_ta=TRUE;common_boundary=Both;end=16009;ies_id=IESPGM.PTET51.1.130.14639;ies_left_dist=0;ies_min_dist=0;ies_right_dist=0;junction_seq=taatgaaactagtggTActcctggatatatgg;read_names=HWI-D00104:165:C29AHACXX:8:1204:14235:90663,HWI-D00104:165:C29AHACXX:8:2304:9181:56141,HWI-D00104:165:C29AHACXX:8:1204:3047:12367,HWI-D00104:165:C29AHACXX:8:1306:10268:48196,HWI-D00104:165:C29AHACXX:8:1304:18359:94184,HWI-D00104:165:C29AHACXX:8:1102:2041:98816,HWI-D00104:165:C29AHACXX:8:1204:14657:57197,HWI-D00104:165:C29AHACXX:8:2304:19008:85108,HWI-D00104:165:C29AHACXX:8:2108:6479:47887,HWI-D00104:165:C29AHACXX:8:2306:4389:92736,HWI-D00104:165:C29AHACXX:8:1205:8759:88560,HWI-D00104:165:C29AHACXX:8:2305:15185:86799,HWI-D00104:165:C29AHACXX:8:1304:10011:63949,HWI-D00104:165:C29AHACXX:8:1303:4069:78384,HWI-D00104:165:C29AHACXX:8:2301:11897:66412,HWI-D00104:165:C29AHACXX:8:1307:13683:54941,HWI-D00104:165:C29AHACXX:8:2202:21151:5357,HWI-D00104:165:C29AHACXX:8:1201:20983:18427,HWI-D00104:165:C29AHACXX:8:1302:15727:69010,HWI-D00104:165:C29AHACXX:8:2201:18273:79352,HWI-D00104:165:C29AHACXX:8:2206:6050:73431,HWI-D00104:165:C29AHACXX:8:1102:8475:2457,HWI-D00104:165:C29AHACXX:8:1205:8312:59183,HWI-D00104:165:C29AHACXX:8:1104:20176:5706,HWI-D00104:165:C29AHACXX:8:1305:5007:19084,HWI-D00104:165:C29AHACXX:8:1102:13988:31945;sequence=TACACATAATTAATTAATTAATATATTCTAAATACATACGATGACTA;start=15963;subtype=IES;support_ref=2;support_variant=26;type=IES;
scaffold51_130_with_IES	MILORD	internal_eliminated_sequence	16653	16678	.	.	.	ID=MILORD.130.16653.16678;Name=MILORD.130.16653.16678;bounded_by_ta=TRUE;common_boundary=LEFT;end=16678;ies_id=IESPGM.PTET51.1.130.15282;ies_left_dist=0;ies_min_dist=0;ies_right_dist=2;junction_seq=tgctttgcctctactTAtaataaattgaaatc;read_names=HWI-D00104:165:C29AHACXX:8:1202:2018:92328;sequence=TATAAATCAAACCTAATTTTCTTATT;start=16653;subtype=PARTIAL_INTERNAL;support_ref=2;support_variant=1;type=ALTERNATIVE;
scaffold51_130_with_IES	MILORD	internal_eliminated_sequence	16653	16680	.	.	.	ID=MILORD.130.16653.16680;Name=MILORD.130.16653.16680;bounded_by_ta=TRUE;common_boundary=Both;end=16680;ies_id=IESPGM.PTET51.1.130.15282;ies_left_dist=0;ies_min_dist=0;ies_right_dist=0;junction_seq=tgctttgcctctactTAataaattgaaatctt;read_names=HWI-D00104:165:C29AHACXX:8:1301:5162:9210,HWI-D00104:165:C29AHACXX:8:2102:3797:94848,HWI-D00104:165:C29AHACXX:8:1206:14562:31956,HWI-D00104:165:C29AHACXX:8:2203:15900:55445,HWI-D00104:165:C29AHACXX:8:1303:14036:88894;sequence=TATAAATCAAACCTAATTTTCTTATTTA;start=16653;subtype=IES;support_ref=4;support_variant=5;type=IES;
scaffold51_130_with_IES	MILORD	internal_eliminated_sequence	16752	16777	.	.	.	ID=MILORD.130.16752.16777;Name=MILORD.130.16752.16777;bounded_by_ta=TRUE;common_boundary=Both;end=16777;ies_id=IESPGM.PTET51.1.130.15353;ies_left_dist=0;ies_min_dist=0;ies_right_dist=0;junction_seq=caaccttaatcatagTAattgaattatcaaac;read_names=HWI-D00104:165:C29AHACXX:8:2207:5583:68487,HWI-D00104:165:C29AHACXX:8:2306:4036:64948,HWI-D00104:165:C29AHACXX:8:2307:17821:18605,HWI-D00104:165:C29AHACXX:8:2101:21208:9035,HWI-D00104:165:C29AHACXX:8:1309:16809:69263,HWI-D00104:165:C29AHACXX:8:2305:7628:93479,HWI-D00104:165:C29AHACXX:8:1105:14299:2588,HWI-D00104:165:C29AHACXX:8:1103:3997:34824,HWI-D00104:165:C29AHACXX:8:2301:13932:28171,HWI-D00104:165:C29AHACXX:8:2203:13350:22591,HWI-D00104:165:C29AHACXX:8:2205:10528:61427,HWI-D00104:165:C29AHACXX:8:1306:20251:62663,HWI-D00104:165:C29AHACXX:8:2105:15748:97226,HWI-D00104:165:C29AHACXX:8:2201:1619:24561,HWI-D00104:165:C29AHACXX:8:1103:17980:58994,HWI-D00104:165:C29AHACXX:8:2301:4745:77779,HWI-D00104:165:C29AHACXX:8:1108:6585:97247,HWI-D00104:165:C29AHACXX:8:2108:13031:4062,HWI-D00104:165:C29AHACXX:8:2305:16441:33449,HWI-D00104:165:C29AHACXX:8:1301:1857:64719,HWI-D00104:165:C29AHACXX:8:2205:20755:5164,HWI-D00104:165:C29AHACXX:8:1105:1539:63210,HWI-D00104:165:C29AHACXX:8:1106:8933:40464,HWI-D00104:165:C29AHACXX:8:2305:1289:38135,HWI-D00104:165:C29AHACXX:8:1205:5417:16208,HWI-D00104:165:C29AHACXX:8:1102:20218:59809,HWI-D00104:165:C29AHACXX:8:1309:6690:40138,HWI-D00104:165:C29AHACXX:8:1203:3993:35583,HWI-D00104:165:C29AHACXX:8:2302:1880:10621,HWI-D00104:165:C29AHACXX:8:1201:9509:29969,HWI-D00104:165:C29AHACXX:8:1206:10385:36041,HWI-D00104:165:C29AHACXX:8:1204:20516:91585,HWI-D00104:165:C29AHACXX:8:2105:10280:23096,HWI-D00104:165:C29AHACXX:8:2201:4329:93442,HWI-D00104:165:C29AHACXX:8:1106:6561:19555,HWI-D00104:165:C29AHACXX:8:1204:13083:39595,HWI-D00104:165:C29AHACXX:8:1304:1431:14085,HWI-D00104:165:C29AHACXX:8:1101:19559:18215,HWI-D00104:165:C29AHACXX:8:2202:5939:33739,HWI-D00104:165:C29AHACXX:8:1102:20052:94126,HWI-D00104:165:C29AHACXX:8:1303:11491:7700,HWI-D00104:165:C29AHACXX:8:1203:5830:61618,HWI-D00104:165:C29AHACXX:8:2308:15937:64534,HWI-D00104:165:C29AHACXX:8:1305:3500:86925;sequence=TATCGTTGACTCATTCTCGTTGTCTA;start=16752;subtype=IES;support_ref=0;support_variant=44;type=IES;
scaffold51_130_with_IES	MILORD	internal_eliminated_sequence	17281	17328	.	.	.	ID=MILORD.130.17281.17328;Name=MILORD.130.17281.17328;bounded_by_ta=TRUE;common_boundary=Both;end=17328;ies_id=IESPGM.PTET51.1.130.15856;ies_left_dist=0;ies_min_dist=0;ies_right_dist=0;junction_seq=attaactaggcattgTAgataaagctttttga;read_names=HWI-D00104:165:C29AHACXX:8:1307:16755:54841,HWI-D00104:165:C29AHACXX:8:2306:6042:79580,HWI-D00104:165:C29AHACXX:8:1102:8715:83743,HWI-D00104:165:C29AHACXX:8:1305:8158:98121,HWI-D00104:165:C29AHACXX:8:2104:14582:78565,HWI-D00104:165:C29AHACXX:8:1306:10928:13138,HWI-D00104:165:C29AHACXX:8:2308:3277:77100,HWI-D00104:165:C29AHACXX:8:2104:7727:9507,HWI-D00104:165:C29AHACXX:8:2108:16590:10622,HWI-D00104:165:C29AHACXX:8:1101:12014:21665,HWI-D00104:165:C29AHACXX:8:2102:13753:30223,HWI-D00104:165:C29AHACXX:8:2103:15542:82993,HWI-D00104:165:C29AHACXX:8:1201:5180:66066,HWI-D00104:165:C29AHACXX:8:2101:12199:44975,HWI-D00104:165:C29AHACXX:8:2101:14759:21339,HWI-D00104:165:C29AHACXX:8:1108:1777:90585,HWI-D00104:165:C29AHACXX:8:2306:16627:34213,HWI-D00104:165:C29AHACXX:8:2102:14712:55257,HWI-D00104:165:C29AHACXX:8:2104:1380:7748,HWI-D00104:165:C29AHACXX:8:1305:10035:63721,HWI-D00104:165:C29AHACXX:8:2301:10096:9323,HWI-D00104:165:C29AHACXX:8:1101:2644:48423,HWI-D00104:165:C29AHACXX:8:2205:14936:56059,HWI-D00104:165:C29AHACXX:8:2305:1186:83142,HWI-D00104:165:C29AHACXX:8:1105:20562:55774,HWI-D00104:165:C29AHACXX:8:1101:1829:37313,HWI-D00104:165:C29AHACXX:8:1205:3993:99913,HWI-D00104:165:C29AHACXX:8:2206:17538:45033,HWI-D00104:165:C29AHACXX:8:2105:15588:74447,HWI-D00104:165:C29AHACXX:8:2206:21049:99554,HWI-D00104:165:C29AHACXX:8:1304:12266:39440,HWI-D00104:165:C29AHACXX:8:2305:19503:89924,HWI-D00104:165:C29AHACXX:8:2105:14918:50847,HWI-D00104:165:C29AHACXX:8:2206:5720:27100,HWI-D00104:165:C29AHACXX:8:2103:16009:14992,HWI-D00104:165:C29AHACXX:8:2202:1147:49769,HWI-D00104:165:C29AHACXX:8:2301:5563:58713,HWI-D00104:165:C29AHACXX:8:2303:7530:16448,HWI-D00104:165:C29AHACXX:8:1203:16900:61719,HWI-D00104:165:C29AHACXX:8:2108:13377:80383,HWI-D00104:165:C29AHACXX:8:2305:20059:24571,HWI-D00104:165:C29AHACXX:8:1303:13181:75078;sequence=TATTATCAATTCATTTCTTAAGGGGAATTTAAAATATAGATTGAACAA;start=17281;subtype=IES;support_ref=10;support_variant=42;type=IES;
scaffold51_130_with_IES	MILORD	internal_eliminated_sequence	17281	17377	.	.	.	ID=MILORD.130.17281.17377;Name=MILORD.130.17281.17377;bounded_by_ta=TRUE;common_boundary=LEFT;end=17377;ies_id=IESPGM.PTET51.1.130.15856;ies_left_dist=0;ies_min_dist=0;ies_right_dist=-49;junction_seq=attaactaggcattgTAgtagcttatgtttaa;read_names=HWI-D00104:165:C29AHACXX:8:1203:14218:89068,HWI-D00104:165:C29AHACXX:8:2306:1803:14755;sequence=TATTATCAATTCATTTCTTAAGGGGAATTTAAAATATAGATTGAACAATAGATAAAGCTTTTTGATTCAGAACTACTGAATAAAATGCCAGTATCTA;start=17281;subtype=PARTIAL_EXTERNAL;support_ref=10;support_variant=2;type=ALTERNATIVE;
scaffold51_130_with_IES	MILORD	internal_eliminated_sequence	17491	17518	.	.	.	ID=MILORD.130.17491.17518;Name=MILORD.130.17491.17518;bounded_by_ta=TRUE;common_boundary=Both;end=17518;ies_id=IESPGM.PTET51.1.130.16018;ies_left_dist=0;ies_min_dist=0;ies_right_dist=0;junction_seq=gaatatggatcatacTActttaaattcaacca;read_names=HWI-D00104:165:C29AHACXX:8:1105:2863:3930,HWI-D00104:165:C29AHACXX:8:1103:11556:96924,HWI-D00104:165:C29AHACXX:8:2204:16331:84495,HWI-D00104:165:C29AHACXX:8:1206:11670:59193,HWI-D00104:165:C29AHACXX:8:1104:6874:77291,HWI-D00104:165:C29AHACXX:8:1303:12425:35035,HWI-D00104:165:C29AHACXX:8:1302:16900:19078;sequence=TATAGATTCAATGCATGGTTATGCAATA;start=17491;subtype=IES;support_ref=3;support_variant=7;type=IES;
scaffold51_130_with_IES	MILORD	internal_eliminated_sequence	17491	17516	.	.	.	ID=MILORD.130.17491.17516;Name=MILORD.130.17491.17516;bounded_by_ta=TRUE;common_boundary=LEFT;end=17516;ies_id=IESPGM.PTET51.1.130.16018;ies_left_dist=0;ies_min_dist=0;ies_right_dist=2;junction_seq=gaatatggatcatacTAtactttaaattcaac;read_names=HWI-D00104:165:C29AHACXX:8:1205:14832:56572,HWI-D00104:165:C29AHACXX:8:2101:14229:26105;sequence=TATAGATTCAATGCATGGTTATGCAA;start=17491;subtype=PARTIAL_INTERNAL;support_ref=2;support_variant=2;type=ALTERNATIVE;
scaffold51_130_with_IES	MILORD	internal_eliminated_sequence	17784	17823	.	.	.	ID=MILORD.130.17784.17823;Name=MILORD.130.17784.17823;bounded_by_ta=TRUE;common_boundary=LEFT;end=17823;ies_id=IESPGM.PTET51.1.130.16283;ies_left_dist=0;ies_min_dist=0;ies_right_dist=13;junction_seq=atggtttttatggaaTAcaaattcagtgtacc;read_names=HWI-D00104:165:C29AHACXX:8:1204:7004:11749,HWI-D00104:165:C29AHACXX:8:1302:1165:10842,HWI-D00104:165:C29AHACXX:8:2209:13443:45553,HWI-D00104:165:C29AHACXX:8:1107:19579:35563,HWI-D00104:165:C29AHACXX:8:1108:7918:41556,HWI-D00104:165:C29AHACXX:8:1302:7859:33808,HWI-D00104:165:C29AHACXX:8:1103:1107:95037,HWI-D00104:165:C29AHACXX:8:2108:19468:14802,HWI-D00104:165:C29AHACXX:8:2104:10228:46000,HWI-D00104:165:C29AHACXX:8:1204:10317:89591,HWI-D00104:165:C29AHACXX:8:1301:8051:52053,HWI-D00104:165:C29AHACXX:8:2301:8921:56846;sequence=TACAGTGAAATGGAATATATATATCTAATAGTATTACCTA;start=17784;subtype=PARTIAL_INTERNAL;support_ref=3;support_variant=12;type=ALTERNATIVE;
scaffold51_130_with_IES	MILORD	internal_eliminated_sequence	17784	17836	.	.	.	ID=MILORD.130.17784.17836;Name=MILORD.130.17784.17836;bounded_by_ta=TRUE;common_boundary=Both;end=17836;ies_id=IESPGM.PTET51.1.130.16283;ies_left_dist=0;ies_min_dist=0;ies_right_dist=0;junction_seq=atggtttttatggaaTAccattaataaaatag;read_names=HWI-D00104:165:C29AHACXX:8:2103:3719:81869,HWI-D00104:165:C29AHACXX:8:1102:17231:61368,HWI-D00104:165:C29AHACXX:8:1304:5722:73702;sequence=TACAGTGAAATGGAATATATATATCTAATAGTATTACCTATACAAATTCAGTG;start=17784;subtype=IES;support_ref=3;support_variant=3;type=IES;
scaffold51_130_with_IES	MILORD	internal_eliminated_sequence	17876	17905	.	.	.	ID=MILORD.130.17876.17905;Name=MILORD.130.17876.17905;bounded_by_ta=TRUE;common_boundary=Both;end=17905;ies_id=IESPGM.PTET51.1.130.16322;ies_left_dist=0;ies_min_dist=0;ies_right_dist=0;junction_seq=taggagttaatatgtTAcgttagaatctgaat;read_names=HWI-D00104:165:C29AHACXX:8:2203:10420:27473;sequence=TATAATTAGAGTATGTATATAATGAAACTA;start=17876;subtype=IES;support_ref=0;support_variant=1;type=IES;
scaffold51_130_with_IES	MILORD	internal_eliminated_sequence	17942	17972	.	.	.	ID=MILORD.130.17942.17972;Name=MILORD.130.17942.17972;bounded_by_ta=TRUE;common_boundary=LEFT;end=17972;ies_id=IESPGM.PTET51.1.130.16358;ies_left_dist=0;ies_min_dist=0;ies_right_dist=-2;junction_seq=ctacctactcgttgcTActtccaatagcaaaa;read_names=HWI-D00104:165:C29AHACXX:8:2105:18054:57126;sequence=TATATAATAAAGTGGATAAATATTAGATTTA;start=17942;subtype=PARTIAL_EXTERNAL;support_ref=3;support_variant=1;type=ALTERNATIVE;
scaffold51_130_with_IES	MILORD	internal_eliminated_sequence	17944	17972	.	.	.	ID=MILORD.130.17944.17972;Name=MILORD.130.17944.17972;bounded_by_ta=TRUE;common_boundary=None;end=17972;ies_id=IESPGM.PTET51.1.130.16358;ies_left_dist=-2;ies_min_dist=2;ies_right_dist=-2;junction_seq=acctactcgttgctaTActtccaatagcaaaa;read_names=HWI-D00104:165:C29AHACXX:8:2104:14882:76970,HWI-D00104:165:C29AHACXX:8:2103:20905:4043,HWI-D00104:165:C29AHACXX:8:1307:5352:15755,HWI-D00104:165:C29AHACXX:8:1309:20018:41481,HWI-D00104:165:C29AHACXX:8:1201:13182:90769,HWI-D00104:165:C29AHACXX:8:2203:14777:72356,HWI-D00104:165:C29AHACXX:8:2206:12202:91900,HWI-D00104:165:C29AHACXX:8:1304:14741:40127,HWI-D00104:165:C29AHACXX:8:2207:13125:10099,HWI-D00104:165:C29AHACXX:8:1201:3341:55995,HWI-D00104:165:C29AHACXX:8:1103:15702:80428,HWI-D00104:165:C29AHACXX:8:2304:10383:6029;sequence=TATAATAAAGTGGATAAATATTAGATTTA;start=17944;subtype=OVERLAPPING;support_ref=3;support_variant=12;type=ALTERNATIVE;
scaffold51_130_with_IES	MILORD	internal_eliminated_sequence	17944	17970	.	.	.	ID=MILORD.130.17944.17970;Name=MILORD.130.17944.17970;bounded_by_ta=TRUE;common_boundary=RIGHT;end=17970;ies_id=IESPGM.PTET51.1.130.16358;ies_left_dist=-2;ies_min_dist=0;ies_right_dist=0;junction_seq=acctactcgttgctaTAtacttccaatagcaa;read_names=HWI-D00104:165:C29AHACXX:8:2305:13506:9229;sequence=TATAATAAAGTGGATAAATATTAGATT;start=17944;subtype=PARTIAL_INTERNAL;support_ref=3;support_variant=1;type=ALTERNATIVE;
scaffold51_130_with_IES	MILORD	internal_eliminated_sequence	18463	18518	.	.	.	ID=MILORD.130.18463.18518;Name=MILORD.130.18463.18518;bounded_by_ta=TRUE;common_boundary=Both;end=18518;ies_id=IESPGM.PTET51.1.130.16850;ies_left_dist=0;ies_min_dist=0;ies_right_dist=0;junction_seq=gcagcaacatatttgTAtctacttaatcatgt;read_names=HWI-D00104:165:C29AHACXX:8:2105:8184:90291,HWI-D00104:165:C29AHACXX:8:1105:13477:67936,HWI-D00104:165:C29AHACXX:8:1203:18466:21943,HWI-D00104:165:C29AHACXX:8:2101:5637:84913,HWI-D00104:165:C29AHACXX:8:2308:13783:68757,HWI-D00104:165:C29AHACXX:8:2104:9815:82909,HWI-D00104:165:C29AHACXX:8:1104:10828:39258,HWI-D00104:165:C29AHACXX:8:1301:15561:14824,HWI-D00104:165:C29AHACXX:8:1106:1614:2691,HWI-D00104:165:C29AHACXX:8:1107:5414:60496,HWI-D00104:165:C29AHACXX:8:2201:19478:26009,HWI-D00104:165:C29AHACXX:8:1101:15175:83748,HWI-D00104:165:C29AHACXX:8:2205:13784:78269,HWI-D00104:165:C29AHACXX:8:1202:18595:65476,HWI-D00104:165:C29AHACXX:8:2305:3168:54941,HWI-D00104:165:C29AHACXX:8:2204:9080:68837,HWI-D00104:165:C29AHACXX:8:2101:9902:91929,HWI-D00104:165:C29AHACXX:8:2104:3865:27020,HWI-D00104:165:C29AHACXX:8:1205:9971:27190,HWI-D00104:165:C29AHACXX:8:2204:17204:2307,HWI-D00104:165:C29AHACXX:8:2206:3473:36958,HWI-D00104:165:C29AHACXX:8:1108:14195:39086,HWI-D00104:165:C29AHACXX:8:1304:14548:20506,HWI-D00104:165:C29AHACXX:8:1307:12789:11858,HWI-D00104:165:C29AHACXX:8:1307:3440:9661,HWI-D00104:165:C29AHACXX:8:2303:18370:93718,HWI-D00104:165:C29AHACXX:8:2204:2256:44872,HWI-D00104:165:C29AHACXX:8:1303:13861:23178,HWI-D00104:165:C29AHACXX:8:2105:10584:77979,HWI-D00104:165:C29AHACXX:8:2301:12625:60439,HWI-D00104:165:C29AHACXX:8:1307:14423:61774,HWI-D00104:165:C29AHACXX:8:1303:5442:58838,HWI-D00104:165:C29AHACXX:8:2207:17193:46090,HWI-D00104:165:C29AHACXX:8:1205:16270:77367;sequence=TATTAGTAAATTGTATTAGAATTTAGATTTGAATTATATTCATATTAAAATTATGA;start=18463;subtype=IES;support_ref=14;support_variant=34;type=IES;
scaffold51_130_with_IES	MILORD	internal_eliminated_sequence	19431	19477	.	.	.	ID=MILORD.130.19431.19477;Name=MILORD.130.19431.19477;bounded_by_ta=TRUE;common_boundary=Both;end=19477;ies_id=IESPGM.PTET51.1.130.17762;ies_left_dist=0;ies_min_dist=0;ies_right_dist=0;junction_seq=tcgcaagtagaatgaTAtaacctcaatttaat;read_names=HWI-D00104:165:C29AHACXX:8:2207:7064:65251,HWI-D00104:165:C29AHACXX:8:2205:11997:15187,HWI-D00104:165:C29AHACXX:8:2101:17226:11341,HWI-D00104:165:C29AHACXX:8:1102:15066:25768,HWI-D00104:165:C29AHACXX:8:2303:20629:39231,HWI-D00104:165:C29AHACXX:8:1104:11634:32556,HWI-D00104:165:C29AHACXX:8:2302:14172:15563;sequence=TACTGTTTAATTTCTTATAACAAATAGATTGTATTATTAATGTACTG;start=19431;subtype=IES;support_ref=10;support_variant=7;type=IES;
scaffold51_130_with_IES	MILORD	internal_eliminated_sequence	19863	19957	.	.	.	ID=MILORD.130.19863.19957;Name=MILORD.130.19863.19957;bounded_by_ta=TRUE;common_boundary=Both;end=19957;ies_id=IESPGM.PTET51.1.130.18147;ies_left_dist=0;ies_min_dist=0;ies_right_dist=0;junction_seq=ttattaattataatgTAcaattcaagatccta;read_names=HWI-D00104:165:C29AHACXX:8:1206:3618:18650,HWI-D00104:165:C29AHACXX:8:2104:14907:82576,HWI-D00104:165:C29AHACXX:8:1104:11939:65830,HWI-D00104:165:C29AHACXX:8:1206:20554:45508,HWI-D00104:165:C29AHACXX:8:1104:10300:88980,HWI-D00104:165:C29AHACXX:8:1304:17531:19044,HWI-D00104:165:C29AHACXX:8:1201:2623:62979,HWI-D00104:165:C29AHACXX:8:2102:15125:82885,HWI-D00104:165:C29AHACXX:8:1307:19505:66148,HWI-D00104:165:C29AHACXX:8:1202:1318:81680,HWI-D00104:165:C29AHACXX:8:2306:3341:48818,HWI-D00104:165:C29AHACXX:8:1101:19144:91607,HWI-D00104:165:C29AHACXX:8:1309:5244:56508;sequence=TATTCTAAGAACCAAACTAAATTAATAATTAATATAATCAATCGATATAGTTAATCAGTGTTGTACTTTATCAAATATTACTAAAATGAGTGTAA;start=19863;subtype=IES;support_ref=4;support_variant=13;type=IES;
scaffold51_130_with_IES	MILORD	internal_eliminated_sequence	21643	21719	.	.	.	ID=MILORD.130.21643.21719;Name=MILORD.130.21643.21719;bounded_by_ta=TRUE;common_boundary=Both;end=21719;ies_id=IESPGM.PTET51.1.130.19832;ies_left_dist=0;ies_min_dist=0;ies_right_dist=0;junction_seq=aaatttaatattagaTAtcaatcagaataatc;read_names=HWI-D00104:165:C29AHACXX:8:1108:1556:17295,HWI-D00104:165:C29AHACXX:8:1301:3332:49531,HWI-D00104:165:C29AHACXX:8:2203:6427:19511,HWI-D00104:165:C29AHACXX:8:1201:7184:86670,HWI-D00104:165:C29AHACXX:8:2301:6423:91569,HWI-D00104:165:C29AHACXX:8:1206:19366:33677,HWI-D00104:165:C29AHACXX:8:1302:3428:37663,HWI-D00104:165:C29AHACXX:8:1101:10578:20423,HWI-D00104:165:C29AHACXX:8:1104:4849:98918,HWI-D00104:165:C29AHACXX:8:2304:11487:65029,HWI-D00104:165:C29AHACXX:8:2304:10136:64500,HWI-D00104:165:C29AHACXX:8:2207:16651:70276,HWI-D00104:165:C29AHACXX:8:2301:6143:20069,HWI-D00104:165:C29AHACXX:8:2204:20617:5433,HWI-D00104:165:C29AHACXX:8:1302:7553:33266,HWI-D00104:165:C29AHACXX:8:1204:6645:53016,HWI-D00104:165:C29AHACXX:8:1204:6803:42789,HWI-D00104:165:C29AHACXX:8:1103:19331:69874,HWI-D00104:165:C29AHACXX:8:2205:2066:78242,HWI-D00104:165:C29AHACXX:8:1304:13274:87719,HWI-D00104:165:C29AHACXX:8:2103:17088:19168,HWI-D00104:165:C29AHACXX:8:2108:12940:84086,HWI-D00104:165:C29AHACXX:8:2103:7960:94263,HWI-D00104:165:C29AHACXX:8:1104:19896:15442,HWI-D00104:165:C29AHACXX:8:2307:12579:45143,HWI-D00104:165:C29AHACXX:8:1105:13338:73478,HWI-D00104:165:C29AHACXX:8:2303:6677:92155,HWI-D00104:165:C29AHACXX:8:1303:16649:46941,HWI-D00104:165:C29AHACXX:8:1304:18637:50709,HWI-D00104:165:C29AHACXX:8:1103:8234:10715,HWI-D00104:165:C29AHACXX:8:1204:9250:36849,HWI-D00104:165:C29AHACXX:8:1204:15646:75233,HWI-D00104:165:C29AHACXX:8:2104:17749:15531,HWI-D00104:165:C29AHACXX:8:1203:11426:71926,HWI-D00104:165:C29AHACXX:8:1202:8188:12886,HWI-D00104:165:C29AHACXX:8:1101:5229:68516,HWI-D00104:165:C29AHACXX:8:1201:1325:46737,HWI-D00104:165:C29AHACXX:8:2307:15419:14795,HWI-D00104:165:C29AHACXX:8:2305:2723:24846,HWI-D00104:165:C29AHACXX:8:1105:5638:22418,HWI-D00104:165:C29AHACXX:8:1106:5057:21633;sequence=TACACTCTTATTTATTTGTACTTTCATTTGCTTCTCAATTTATTAAATAAGAAATGAAATTATTACAAATCCATCTA;start=21643;subtype=IES;support_ref=4;support_variant=41;type=IES;
scaffold51_130_with_IES	MILORD	internal_eliminated_sequence	24390	24446	.	.	.	ID=MILORD.130.24390.24446;Name=MILORD.130.24390.24446;bounded_by_ta=TRUE;common_boundary=Both;end=24446;ies_id=IESPGM.PTET51.1.130.22502;ies_left_dist=0;ies_min_dist=0;ies_right_dist=0;junction_seq=gaatgcataaaaaggTAttattgcaatttcta;read_names=HWI-D00104:165:C29AHACXX:8:1307:10006:56975,HWI-D00104:165:C29AHACXX:8:2302:14100:30924;sequence=TATTGTCATATTTTGTGAATTCAATTTATTATATCATTATTAAGTCTAATCCAATAA;start=24390;subtype=IES;support_ref=4;support_variant=2;type=IES;
scaffold51_130_with_IES	MILORD	internal_eliminated_sequence	24390	24466	.	.	.	ID=MILORD.130.24390.24466;Name=MILORD.130.24390.24466;bounded_by_ta=TRUE;common_boundary=LEFT;end=24466;ies_id=IESPGM.PTET51.1.130.22502;ies_left_dist=0;ies_min_dist=0;ies_right_dist=-20;junction_seq=gaatgcataaaaaggTAttaggaattgataac;read_names=HWI-D00104:165:C29AHACXX:8:2103:8392:33765;sequence=TATTGTCATATTTTGTGAATTCAATTTATTATATCATTATTAAGTCTAATCCAATAATATTATTGCAATTTCTAGAA;start=24390;subtype=PARTIAL_EXTERNAL;support_ref=2;support_variant=1;type=ALTERNATIVE;
scaffold51_130_with_IES	MILORD	internal_eliminated_sequence	24390	24435	.	.	.	ID=MILORD.130.24390.24435;Name=MILORD.130.24390.24435;bounded_by_ta=TRUE;common_boundary=LEFT;end=24435;ies_id=IESPGM.PTET51.1.130.22502;ies_left_dist=0;ies_min_dist=0;ies_right_dist=11;junction_seq=gaatgcataaaaaggTAatccaataatattat;read_names=HWI-D00104:165:C29AHACXX:8:1307:7348:77100;sequence=TATTGTCATATTTTGTGAATTCAATTTATTATATCATTATTAAGTC;start=24390;subtype=PARTIAL_INTERNAL;support_ref=2;support_variant=1;type=ALTERNATIVE;
scaffold51_130_with_IES	MILORD	internal_eliminated_sequence	26083	26159	.	.	.	ID=MILORD.130.26083.26159;Name=MILORD.130.26083.26159;bounded_by_ta=TRUE;common_boundary=Both;end=26159;ies_id=IESPGM.PTET51.1.130.24138;ies_left_dist=0;ies_min_dist=0;ies_right_dist=0;junction_seq=gcttaatatgatatcTAatattaattagatta;read_names=HWI-D00104:165:C29AHACXX:8:2306:2783:81510,HWI-D00104:165:C29AHACXX:8:2104:18777:89288,HWI-D00104:165:C29AHACXX:8:2104:5050:32402,HWI-D00104:165:C29AHACXX:8:1306:15346:41495,HWI-D00104:165:C29AHACXX:8:1309:7376:4095,HWI-D00104:165:C29AHACXX:8:1103:5305:3887,HWI-D00104:165:C29AHACXX:8:2301:6794:4770,HWI-D00104:165:C29AHACXX:8:2203:10266:65969,HWI-D00104:165:C29AHACXX:8:1303:14060:45348,HWI-D00104:165:C29AHACXX:8:1201:6595:70577,HWI-D00104:165:C29AHACXX:8:2105:20436:30682,HWI-D00104:165:C29AHACXX:8:2206:9430:95154,HWI-D00104:165:C29AHACXX:8:2204:16497:47492,HWI-D00104:165:C29AHACXX:8:2306:12925:17743,HWI-D00104:165:C29AHACXX:8:2302:16398:67879,HWI-D00104:165:C29AHACXX:8:2306:17962:73727,HWI-D00104:165:C29AHACXX:8:1202:18859:14091,HWI-D00104:165:C29AHACXX:8:2108:10485:46725,HWI-D00104:165:C29AHACXX:8:2102:20517:50743,HWI-D00104:165:C29AHACXX:8:1201:12110:92529,HWI-D00104:165:C29AHACXX:8:1103:4004:75772,HWI-D00104:165:C29AHACXX:8:1202:21116:101231,HWI-D00104:165:C29AHACXX:8:2108:15951:48307,HWI-D00104:165:C29AHACXX:8:1304:6359:10112,HWI-D00104:165:C29AHACXX:8:2202:12534:38432,HWI-D00104:165:C29AHACXX:8:1102:18293:73754;sequence=TACAGTCTTGAAAAAAGCTATTATTGATTTGATATAATAATAATATCATTAATTATGAGAAATAATTATATTGATTG;start=26083;subtype=IES;support_ref=2;support_variant=26;type=IES;
scaffold51_130_with_IES	MILORD	internal_eliminated_sequence	26766	30219	.	.	.	ID=MILORD.130.26766.30219;Name=MILORD.130.26766.30219;bounded_by_ta=TRUE;common_boundary=None;end=30219;ies_id=IESPGM.PTET51.1.130.27462;ies_left_dist=3553;ies_min_dist=125;ies_right_dist=125;junction_seq=atctatatatatgctTAataatatacaaaaat;read_names=HWI-D00104:165:C29AHACXX:8:2302:7476:50418;sequence=TATTATGAATTCTTAAATGTTATTGAAGAGTTGCCCATATTGACAATATTTATTAACACTTAAATTAATTCCTATGCATTCCTATGCATTCTTATGAATCTATTGCAAAGTAATATAAATAAAATATTAATTTGATAAATGATAAAAATTTCTAAATAAATGTTTCGTTTTTAAAACAAAAATATCTTTTTCAATAGAAAACTGCTTGTATTATTAGATCATTGTGCAATGGTAATGTTTCTCTTATATTAATTAATCAAAATATTAAATTTTTTAATTAACTAAAAATAATTAAAAGTCTCCAATCAATAAATTGTATACATTCTATAATCTGCAGTTTGATAAACCACATTCATTAATATGTTTTGGTCAAAAAAAAGAAATTAAAATAAAACTGCTTTGACAATATTTCCCAATTGTATGGTCTCTTAATGTAATTTGGACTTTCTAGATATTTCTTGATTTATGGGAATTCAGAAATTCTCTTGTGAAATTCAACTAGTTTTGGCTTTGAAGTAATCACTTCAGGAGCCAATACCAGGAATTCATCGACATATTCCCATACCAAAAAGTCAACATAGGTAATTGTATCTCCGGTTAACCATGTTGAACTTTCTAATGTAGTGTTGTAAATTTTAAAAAATTCTCCAGTTTCTTTCAACATTGCCTCCTTTTTGGCTTCAGCTGTTTCTTTTCCTCCATAAACCCATTAAAAGAATGAGGCTCTGAAATCTCCAACGGATCCTCTAATGGTTGCGACCATTGTTTATTATTTGGCATCTTTGCCAAGTAATTCAGGTTTATTTACTTTATGAGCTAAATAATAATAGATGGCATCTGATTCGAAAACAGTCTATGATAAATAAAATGAATTACGTGATCTCCATCTTTAAGATAGGGAAGATTTGTAAATGGACTATTGAATGTTTGATCGTCCTTTCCAAACCATTCTTCTGGATTAGTGTATCTCTTATCTTCATAGGGAAGCTCTATGTATTCAAGGAAGAACCTTAATGGTTAAGCTAATCCTCTAATTGCCCAATATCCAAGAATGACTTTGTTTTCCATGTATTATTTTTTGTATTGATAAAAATTAAACCAATTTAAACTTAGTCTTTTGATAATTATAAATAAAGTTTTTATTTTTTCTTCAATAAATAATTATATTTGATATTACATATTTGAGTAAAATAATGGTTCATTTAAATTTAATTATGGTAATATTATAAGATTCAAACATTCTGTTTAATTATATTTAATTTAACATAAACATTTAGTGGAAATCATTGAATCGCGCCTTTTTATTGCATGAATTATGAAATTAATTATTAGTTATTTAAGCTGGAAATTATAATTGTTCATCATATTGTAAATTGTTCAATTATATTTTAGTATAATAAAAGGTATTTTAAAATATTTACTTTATTGAAATAAAGGGCATCGTATCTAATGAATATTATATTTTAATAAAGCATTCCTGCTTAGTGTAATTTTAATATATATTCATGTTATTAGTTGATAATTATAACTTGATTATTTATTGTTAAATTTACGCAAAAATTAATTAAGCAATGTATGTTACATATATTACACTAATTGTAAGGAAATTATAATTAAAAATTAACCAAAGAGGACTGTTGATCGTGTCCATTTTAAAACACATAATTTTAAACTAAAACTTTACCAAAATCTATTTTAAAGCCCTAATATTTTGATAATTTGATAAAAATTGATTTTAAGAATTAAGAAAGTTGAAAGCTAAAATATCAACCTAGTTCTATATATTATAGATGTTATCAAAAATTATTTGAAATTATAGGGTAAATAAATAAATTAATCAAATGGGCCTATTTTGAACTACAATACTAATTAATTATATTTAAATATATTAAATATTTTCTGATAATAGCCATACATAAAAATATTAATGTTTATATCATAAATTATAAAATGAAGTATAAACATTATGTTAGGTTCCAAACTATATGTTAAAATGGCTGATATTTTTGGAGTATAATTGAAATAAGAAATACATTAAGATGAAAAGCTTTAAAAATCAGTTTTTGGAGGAGTGTTATCAATTATTGTAACTTCTGTTAGTCTAGGGTACTTTATTTATATAATGGATTAATGGAGGAATTCTAACATCCTACCAAAATCAACAAATATCATAAAGGCTGAAAACTATTCATCAATATAATTCACTAATGATAACCTATTCGAATTCTGTTATTGGAGGTACAATAAGACTATTTTCTCAAATTATACTAAGAGGGTGTAATTGATCCATTCAGAACTACTGATATAGTATATTTTTATTCCTCTTAACTATAATATTTTAATGCCAATAGGAATGTATATTATTGATGGCATTCCCTAAACACCATTTTCAATGCTTAGTAACATAACAACTTTATCAGCATATACTTGATTTTCATTTTTTCTTAGATTTCAATTAAGTCCAAAATATGATCAAGTATATAATAGTAATTTATAGTTTAAATTTTGAATCTAACAATAATCTATGTAGAGAACTTGAATATTATATAAAATAGCGGATTTAATCCTTAATTAAACTAAACCAAGGAATTGCTCATTATTATTACAAAATGCAATTAATACCTACTCTCTGTAAATTAGACATGTGCTAGCGATACTGATATTGAAAACTTTTTTATTTAATAAACTATAATCAAACAATTTATTTTCACTATAATATGTTGAGCTTTTGGATAAATACCAAGTATAATTTCTTAAATTAAACTACACTATATTTTAATTCAAAAAGTTAGATATTCGATGTAGTCAAAAAGCAATACTACATTTCATTTGAGAAAGAAAGAGCACAATAAATATAAATAATCTTAAAATAATAAAAAACCAGAATCGATTCAGGAATCCTATTTGAAAACTATGAAGAAAATGATTTTGTATTTGATGCTCAATTTTTAATGACTATTGTTAAATAAATTTTATTTTAAAAAATGTAATTTATTTACTTTTTTATTCTTAGAATAATGGAGTAGCAAAGGAATTATAATTCAAAAAACGTCATCTGATTTTTCTTAATTGTTTATTTTTATAATTATGAATTAAAAAACATCAAATAAATTGTAATATGTTAATACAGAACTAAATTTTACTTTATTAACTTTAATCACAATACATTATAGATCGACTTTTTTAAGAAAATGATAAACATGGATGCATATATAACATTTACTATAAGATTAGATCCTTTCTCTTATGATACATAAGTTGTCTATCCTAAATTAGGCGAGATTTTAGCCTAAGTAGGATCAATCGTTAGTATGATAATGATTGTATAGTATGTAGCCTATTTTTACAATGAATATCTATTATAAAATAGCCTTGTAGAAGCTGTTTTAAAAAGTCTTGTTCTAAATTATGACTCTCTTAAAAATTCACAAGAAAAATCTAAAAAGATTACATA;start=26766;subtype=MAC;support_ref=117;support_variant=1;type=CRYPTIC;
scaffold51_130_with_IES	MILORD	internal_eliminated_sequence	26974	27171	.	.	.	ID=MILORD.130.26974.27171;Name=MILORD.130.26974.27171;bounded_by_ta=TRUE;common_boundary=Both;end=27171;ies_id=IESPGM.PTET51.1.130.24952;ies_left_dist=0;ies_min_dist=0;ies_right_dist=0;junction_seq=atagaaaactgcttgTAtttcccaattgtatg;read_names=HWI-D00104:165:C29AHACXX:8:1206:8800:7694,HWI-D00104:165:C29AHACXX:8:2307:13488:64896,HWI-D00104:165:C29AHACXX:8:2209:13883:19656,HWI-D00104:165:C29AHACXX:8:1204:10172:9028,HWI-D00104:165:C29AHACXX:8:2306:6304:18924,HWI-D00104:165:C29AHACXX:8:2301:17119:68295,HWI-D00104:165:C29AHACXX:8:2204:10485:99571,HWI-D00104:165:C29AHACXX:8:2307:15845:44748,HWI-D00104:165:C29AHACXX:8:2105:12313:69711,HWI-D00104:165:C29AHACXX:8:2204:15666:58752,HWI-D00104:165:C29AHACXX:8:1302:1974:65940,HWI-D00104:165:C29AHACXX:8:1305:7740:27824,HWI-D00104:165:C29AHACXX:8:1108:16106:64114;sequence=TATTATTAGATCATTGTGCAATGGTAATGTTTCTCTTATATTAATTAATCAAAATATTAAATTTTTTAATTAACTAAAAATAATTAAAAGTCTCCAATCAATAAATTGTATACATTCTATAATCTGCAGTTTGATAAACCACATTCATTAATATGTTTTGGTCAAAAAAAAGAAATTAAAATAAAACTGCTTTGACAA;start=26974;subtype=IES;support_ref=112;support_variant=13;type=IES;
scaffold51_130_with_IES	MILORD	internal_eliminated_sequence	26974	29928	.	.	.	ID=MILORD.130.26974.29928;Name=MILORD.130.26974.29928;bounded_by_ta=TRUE;common_boundary=LEFT;end=29928;ies_id=IESPGM.PTET51.1.130.24952;ies_left_dist=0;ies_min_dist=0;ies_right_dist=-2757;junction_seq=atagaaaactgcttgTAcattatagatcgact;read_names=HWI-D00104:165:C29AHACXX:8:1203:7962:20267,HWI-D00104:165:C29AHACXX:8:2305:7481:80671;sequence=TATTATTAGATCATTGTGCAATGGTAATGTTTCTCTTATATTAATTAATCAAAATATTAAATTTTTTAATTAACTAAAAATAATTAAAAGTCTCCAATCAATAAATTGTATACATTCTATAATCTGCAGTTTGATAAACCACATTCATTAATATGTTTTGGTCAAAAAAAAGAAATTAAAATAAAACTGCTTTGACAATATTTCCCAATTGTATGGTCTCTTAATGTAATTTGGACTTTCTAGATATTTCTTGATTTATGGGAATTCAGAAATTCTCTTGTGAAATTCAACTAGTTTTGGCTTTGAAGTAATCACTTCAGGAGCCAATACCAGGAATTCATCGACATATTCCCATACCAAAAAGTCAACATAGGTAATTGTATCTCCGGTTAACCATGTTGAACTTTCTAATGTAGTGTTGTAAATTTTAAAAAATTCTCCAGTTTCTTTCAACATTGCCTCCTTTTTGGCTTCAGCTGTTTCTTTTCCTCCATAAACCCATTAAAAGAATGAGGCTCTGAAATCTCCAACGGATCCTCTAATGGTTGCGACCATTGTTTATTATTTGGCATCTTTGCCAAGTAATTCAGGTTTATTTACTTTATGAGCTAAATAATAATAGATGGCATCTGATTCGAAAACAGTCTATGATAAATAAAATGAATTACGTGATCTCCATCTTTAAGATAGGGAAGATTTGTAAATGGACTATTGAATGTTTGATCGTCCTTTCCAAACCATTCTTCTGGATTAGTGTATCTCTTATCTTCATAGGGAAGCTCTATGTATTCAAGGAAGAACCTTAATGGTTAAGCTAATCCTCTAATTGCCCAATATCCAAGAATGACTTTGTTTTCCATGTATTATTTTTTGTATTGATAAAAATTAAACCAATTTAAACTTAGTCTTTTGATAATTATAAATAAAGTTTTTATTTTTTCTTCAATAAATAATTATATTTGATATTACATATTTGAGTAAAATAATGGTTCATTTAAATTTAATTATGGTAATATTATAAGATTCAAACATTCTGTTTAATTATATTTAATTTAACATAAACATTTAGTGGAAATCATTGAATCGCGCCTTTTTATTGCATGAATTATGAAATTAATTATTAGTTATTTAAGCTGGAAATTATAATTGTTCATCATATTGTAAATTGTTCAATTATATTTTAGTATAATAAAAGGTATTTTAAAATATTTACTTTATTGAAATAAAGGGCATCGTATCTAATGAATATTATATTTTAATAAAGCATTCCTGCTTAGTGTAATTTTAATATATATTCATGTTATTAGTTGATAATTATAACTTGATTATTTATTGTTAAATTTACGCAAAAATTAATTAAGCAATGTATGTTACATATATTACACTAATTGTAAGGAAATTATAATTAAAAATTAACCAAAGAGGACTGTTGATCGTGTCCATTTTAAAACACATAATTTTAAACTAAAACTTTACCAAAATCTATTTTAAAGCCCTAATATTTTGATAATTTGATAAAAATTGATTTTAAGAATTAAGAAAGTTGAAAGCTAAAATATCAACCTAGTTCTATATATTATAGATGTTATCAAAAATTATTTGAAATTATAGGGTAAATAAATAAATTAATCAAATGGGCCTATTTTGAACTACAATACTAATTAATTATATTTAAATATATTAAATATTTTCTGATAATAGCCATACATAAAAATATTAATGTTTATATCATAAATTATAAAATGAAGTATAAACATTATGTTAGGTTCCAAACTATATGTTAAAATGGCTGATATTTTTGGAGTATAATTGAAATAAGAAATACATTAAGATGAAAAGCTTTAAAAATCAGTTTTTGGAGGAGTGTTATCAATTATTGTAACTTCTGTTAGTCTAGGGTACTTTATTTATATAATGGATTAATGGAGGAATTCTAACATCCTACCAAAATCAACAAATATCATAAAGGCTGAAAACTATTCATCAATATAATTCACTAATGATAACCTATTCGAATTCTGTTATTGGAGGTACAATAAGACTATTTTCTCAAATTATACTAAGAGGGTGTAATTGATCCATTCAGAACTACTGATATAGTATATTTTTATTCCTCTTAACTATAATATTTTAATGCCAATAGGAATGTATATTATTGATGGCATTCCCTAAACACCATTTTCAATGCTTAGTAACATAACAACTTTATCAGCATATACTTGATTTTCATTTTTTCTTAGATTTCAATTAAGTCCAAAATATGATCAAGTATATAATAGTAATTTATAGTTTAAATTTTGAATCTAACAATAATCTATGTAGAGAACTTGAATATTATATAAAATAGCGGATTTAATCCTTAATTAAACTAAACCAAGGAATTGCTCATTATTATTACAAAATGCAATTAATACCTACTCTCTGTAAATTAGACATGTGCTAGCGATACTGATATTGAAAACTTTTTTATTTAATAAACTATAATCAAACAATTTATTTTCACTATAATATGTTGAGCTTTTGGATAAATACCAAGTATAATTTCTTAAATTAAACTACACTATATTTTAATTCAAAAAGTTAGATATTCGATGTAGTCAAAAAGCAATACTACATTTCATTTGAGAAAGAAAGAGCACAATAAATATAAATAATCTTAAAATAATAAAAAACCAGAATCGATTCAGGAATCCTATTTGAAAACTATGAAGAAAATGATTTTGTATTTGATGCTCAATTTTTAATGACTATTGTTAAATAAATTTTATTTTAAAAAATGTAATTTATTTACTTTTTTATTCTTAGAATAATGGAGTAGCAAAGGAATTATAATTCAAAAAACGTCATCTGATTTTTCTTAATTGTTTATTTTTATAATTATGAATTAAAAAACATCAAATAAATTGTAATATGTTAATACAGAACTAAATTTTACTTTATTAACTTTAATCACAA;start=26974;subtype=PARTIAL_EXTERNAL;support_ref=56;support_variant=2;type=ALTERNATIVE;
scaffold51_130_with_IES	MILORD	internal_eliminated_sequence	27835	27919	.	.	.	ID=MILORD.130.27835.27919;Name=MILORD.130.27835.27919;bounded_by_ta=TRUE;common_boundary=Both;end=27919;ies_id=IESPGM.PTET51.1.130.25615;ies_left_dist=0;ies_min_dist=0;ies_right_dist=0;junction_seq=actttgttttccatgTAaataattatatttga;read_names=HWI-D00104:165:C29AHACXX:8:2108:3278:36107,HWI-D00104:165:C29AHACXX:8:1303:10394:18656,HWI-D00104:165:C29AHACXX:8:1101:19072:30170;sequence=TATTATTTTTTGTATTGATAAAAATTAAACCAATTTAAACTTAGTCTTTTGATAATTATAAATAAAGTTTTTATTTTTTCTTCAA;start=27835;subtype=IES;support_ref=11;support_variant=3;type=IES;
scaffold51_130_with_IES	MILORD	internal_eliminated_sequence	27847	27919	.	.	.	ID=MILORD.130.27847.27919;Name=MILORD.130.27847.27919;bounded_by_ta=TRUE;common_boundary=RIGHT;end=27919;ies_id=IESPGM.PTET51.1.130.25615;ies_left_dist=-12;ies_min_dist=0;ies_right_dist=0;junction_seq=atgtattattttttgTAaataattatatttga;read_names=HWI-D00104:165:C29AHACXX:8:1203:2464:92767,HWI-D00104:165:C29AHACXX:8:1202:6740:22479;sequence=TATTGATAAAAATTAAACCAATTTAAACTTAGTCTTTTGATAATTATAAATAAAGTTTTTATTTTTTCTTCAA;start=27847;subtype=PARTIAL_INTERNAL;support_ref=8;support_variant=2;type=ALTERNATIVE;
scaffold51_130_with_IES	MILORD	internal_eliminated_sequence	28546	28779	.	.	.	ID=MILORD.130.28546.28779;Name=MILORD.130.28546.28779;bounded_by_ta=TRUE;common_boundary=None;end=28779;ies_id=IESPGM.PTET51.1.130.26246;ies_left_dist=5;ies_min_dist=5;ies_right_dist=-102;junction_seq=atcaacctagttctaTAattgaaataagaaat;read_names=HWI-D00104:165:C29AHACXX:8:2102:15835:13278;sequence=TATATTATAGATGTTATCAAAAATTATTTGAAATTATAGGGTAAATAAATAAATTAATCAAATGGGCCTATTTTGAACTACAATACTAATTAATTATATTTAAATATATTAAATATTTTCTGATAATAGCCATACATAAAAATATTAATGTTTATATCATAAATTATAAAATGAAGTATAAACATTATGTTAGGTTCCAAACTATATGTTAAAATGGCTGATATTTTTGGAGTA;start=28546;subtype=EXTERNAL;support_ref=7;support_variant=1;type=ALTERNATIVE;
scaffold51_130_with_IES	MILORD	internal_eliminated_sequence	28548	28671	.	.	.	ID=MILORD.130.28548.28671;Name=MILORD.130.28548.28671;bounded_by_ta=TRUE;common_boundary=None;end=28671;ies_id=IESPGM.PTET51.1.130.26246;ies_left_dist=3;ies_min_dist=3;ies_right_dist=6;junction_seq=caacctagttctataTAgccatacataaaaat;read_names=HWI-D00104:165:C29AHACXX:8:1303:2540:42383;sequence=TATTATAGATGTTATCAAAAATTATTTGAAATTATAGGGTAAATAAATAAATTAATCAAATGGGCCTATTTTGAACTACAATACTAATTAATTATATTTAAATATATTAAATATTTTCTGATAA;start=28548;subtype=OVERLAPPING;support_ref=7;support_variant=1;type=ALTERNATIVE;
scaffold51_130_with_IES	MILORD	internal_eliminated_sequence	28551	28677	.	.	.	ID=MILORD.130.28551.28677;Name=MILORD.130.28551.28677;bounded_by_ta=TRUE;common_boundary=Both;end=28677;ies_id=IESPGM.PTET51.1.130.26246;ies_left_dist=0;ies_min_dist=0;ies_right_dist=0;junction_seq=cctagttctatatatTAcataaaaatattaat;read_names=HWI-D00104:165:C29AHACXX:8:2105:13057:88931,HWI-D00104:165:C29AHACXX:8:1104:2378:78351,HWI-D00104:165:C29AHACXX:8:2307:14729:47219,HWI-D00104:165:C29AHACXX:8:1108:15840:90055,HWI-D00104:165:C29AHACXX:8:2302:17058:97512,HWI-D00104:165:C29AHACXX:8:2202:8081:61216,HWI-D00104:165:C29AHACXX:8:1105:3798:72219,HWI-D00104:165:C29AHACXX:8:1203:17854:22979,HWI-D00104:165:C29AHACXX:8:1201:20449:86983,HWI-D00104:165:C29AHACXX:8:2307:11642:9520,HWI-D00104:165:C29AHACXX:8:2202:10935:91418,HWI-D00104:165:C29AHACXX:8:1307:8239:13514,HWI-D00104:165:C29AHACXX:8:1306:10153:7458,HWI-D00104:165:C29AHACXX:8:1206:5092:60104,HWI-D00104:165:C29AHACXX:8:2101:3002:83827,HWI-D00104:165:C29AHACXX:8:2308:12446:98541;sequence=TATAGATGTTATCAAAAATTATTTGAAATTATAGGGTAAATAAATAAATTAATCAAATGGGCCTATTTTGAACTACAATACTAATTAATTATATTTAAATATATTAAATATTTTCTGATAATAGCCA;start=28551;subtype=IES;support_ref=3;support_variant=16;type=IES;
scaffold51_130_with_IES	MILORD	internal_eliminated_sequence	28722	28749	.	.	.	ID=MILORD.130.28722.28749;Name=MILORD.130.28722.28749;bounded_by_ta=TRUE;common_boundary=Both;end=28749;ies_id=IESPGM.PTET51.1.130.26290;ies_left_dist=0;ies_min_dist=0;ies_right_dist=0;junction_seq=aattataaaatgaagTAtgttaaaatggctga;read_names=HWI-D00104:165:C29AHACXX:8:2201:18321:11281,HWI-D00104:165:C29AHACXX:8:2207:15273:64519;sequence=TATAAACATTATGTTAGGTTCCAAACTA;start=28722;subtype=IES;support_ref=0;support_variant=2;type=IES;
scaffold51_130_with_IES	MILORD	internal_eliminated_sequence	29005	29030	.	.	.	ID=MILORD.130.29005.29030;Name=MILORD.130.29005.29030;bounded_by_ta=TRUE;common_boundary=Both;end=29030;ies_id=IESPGM.PTET51.1.130.26545;ies_left_dist=0;ies_min_dist=0;ies_right_dist=0;junction_seq=ttctgttattggaggTActaagagggtgtaat;read_names=HWI-D00104:165:C29AHACXX:8:2206:13562:85725,HWI-D00104:165:C29AHACXX:8:2203:17234:46048,HWI-D00104:165:C29AHACXX:8:1204:15114:80131,HWI-D00104:165:C29AHACXX:8:1106:17690:47320,HWI-D00104:165:C29AHACXX:8:2206:12247:64047,HWI-D00104:165:C29AHACXX:8:2108:9973:39077,HWI-D00104:165:C29AHACXX:8:2207:5621:79853,HWI-D00104:165:C29AHACXX:8:2207:16620:3785,HWI-D00104:165:C29AHACXX:8:1206:6833:80494,HWI-D00104:165:C29AHACXX:8:2104:11518:84559,HWI-D00104:165:C29AHACXX:8:1204:16993:23454,HWI-D00104:165:C29AHACXX:8:1104:20047:70838,HWI-D00104:165:C29AHACXX:8:1307:6390:44818;sequence=TACAATAAGACTATTTTCTCAAATTA;start=29005;subtype=IES;support_ref=3;support_variant=13;type=IES;
scaffold51_130_with_IES	MILORD	internal_eliminated_sequence	29069	29096	.	.	.	ID=MILORD.130.29069.29096;Name=MILORD.130.29069.29096;bounded_by_ta=TRUE;common_boundary=Both;end=29096;ies_id=IESPGM.PTET51.1.130.26583;ies_left_dist=0;ies_min_dist=0;ies_right_dist=0;junction_seq=attcagaactactgaTAatattttaatgccaa;read_names=HWI-D00104:165:C29AHACXX:8:2202:6143:51645,HWI-D00104:165:C29AHACXX:8:2108:14150:31911,HWI-D00104:165:C29AHACXX:8:2103:17254:85344,HWI-D00104:165:C29AHACXX:8:1305:11972:9875,HWI-D00104:165:C29AHACXX:8:1303:8007:71953,HWI-D00104:165:C29AHACXX:8:2201:5986:55815;sequence=TATAGTATATTTTTATTCCTCTTAACTA;start=29069;subtype=IES;support_ref=2;support_variant=6;type=IES;
scaffold51_130_with_IES	MILORD	internal_eliminated_sequence	29453	29478	.	.	.	ID=MILORD.130.29453.29478;Name=MILORD.130.29453.29478;bounded_by_ta=TRUE;common_boundary=Both;end=29478;ies_id=IESPGM.PTET51.1.130.26856;ies_left_dist=0;ies_min_dist=0;ies_right_dist=0;junction_seq=ttttatttaataaacTAatatgttgagctttt;read_names=HWI-D00104:165:C29AHACXX:8:1307:2903:53240,HWI-D00104:165:C29AHACXX:8:1306:17638:41888,HWI-D00104:165:C29AHACXX:8:1102:10712:52556,HWI-D00104:165:C29AHACXX:8:2203:4907:86369,HWI-D00104:165:C29AHACXX:8:1102:8331:20349,HWI-D00104:165:C29AHACXX:8:2308:10429:98465,HWI-D00104:165:C29AHACXX:8:2206:19506:79120,HWI-D00104:165:C29AHACXX:8:2108:19896:3976,HWI-D00104:165:C29AHACXX:8:1303:12596:28839,HWI-D00104:165:C29AHACXX:8:1201:3002:90926,HWI-D00104:165:C29AHACXX:8:2101:3032:37922,HWI-D00104:165:C29AHACXX:8:1303:14853:75277,HWI-D00104:165:C29AHACXX:8:2202:6925:74420,HWI-D00104:165:C29AHACXX:8:1307:17170:91220,HWI-D00104:165:C29AHACXX:8:2206:12374:56940;sequence=TATAATCAAACAATTTATTTTCACTA;start=29453;subtype=IES;support_ref=0;support_variant=15;type=IES;
scaffold51_130_with_IES	MILORD	internal_eliminated_sequence	29510	29536	.	.	.	ID=MILORD.130.29510.29536;Name=MILORD.130.29510.29536;bounded_by_ta=TRUE;common_boundary=Both;end=29536;ies_id=IESPGM.PTET51.1.130.26887;ies_left_dist=0;ies_min_dist=0;ies_right_dist=0;junction_seq=tggataaataccaagTAttttaattcaaaaag;read_names=HWI-D00104:165:C29AHACXX:8:2204:15064:80109;sequence=TATAATTTCTTAAATTAAACTACACTA;start=29510;subtype=IES;support_ref=0;support_variant=1;type=IES;
scaffold51_130_with_IES	MILORD	internal_eliminated_sequence	29722	30344	.	.	.	ID=MILORD.130.29722.30344;Name=MILORD.130.29722.30344;bounded_by_ta=TRUE;common_boundary=LEFT;end=30344;ies_id=IESPGM.PTET51.1.130.27072;ies_left_dist=0;ies_min_dist=0;ies_right_dist=-416;junction_seq=tcaatttttaatgacTAtctaaattagtaaaa;read_names=HWI-D00104:165:C29AHACXX:8:1302:3941:16349;sequence=TATTGTTAAATAAATTTTATTTTAAAAAATGTAATTTATTTACTTTTTTATTCTTAGAATAATGGAGTAGCAAAGGAATTATAATTCAAAAAACGTCATCTGATTTTTCTTAATTGTTTATTTTTATAATTATGAATTAAAAAACATCAAATAAATTGTAATATGTTAATACAGAACTAAATTTTACTTTATTAACTTTAATCACAATACATTATAGATCGACTTTTTTAAGAAAATGATAAACATGGATGCATATATAACATTTACTATAAGATTAGATCCTTTCTCTTATGATACATAAGTTGTCTATCCTAAATTAGGCGAGATTTTAGCCTAAGTAGGATCAATCGTTAGTATGATAATGATTGTATAGTATGTAGCCTATTTTTACAATGAATATCTATTATAAAATAGCCTTGTAGAAGCTGTTTTAAAAAGTCTTGTTCTAAATTATGACTCTCTTAAAAATTCACAAGAAAAATCTAAAAAGATTACATATAATAATATACAAAAATTAGCAAAGTAAAAATTACTATTTGTCAACATAATAAATGAACTCTCTAGAATTGAACTATTTTTATTGAGCCTTTATGACAGTATGAAGAAATTGTTTTTAGAAAGTG;start=29722;subtype=PARTIAL_EXTERNAL;support_ref=14;support_variant=1;type=ALTERNATIVE;
scaffold51_130_with_IES	MILORD	internal_eliminated_sequence	29722	29928	.	.	.	ID=MILORD.130.29722.29928;Name=MILORD.130.29722.29928;bounded_by_ta=TRUE;common_boundary=Both;end=29928;ies_id=IESPGM.PTET51.1.130.27072;ies_left_dist=0;ies_min_dist=0;ies_right_dist=0;junction_seq=tcaatttttaatgacTAcattatagatcgact;read_names=HWI-D00104:165:C29AHACXX:8:2207:10901:26679,HWI-D00104:165:C29AHACXX:8:2104:12785:19011,HWI-D00104:165:C29AHACXX:8:1206:20963:40326,HWI-D00104:165:C29AHACXX:8:2207:6769:34707,HWI-D00104:165:C29AHACXX:8:2301:13855:87269,HWI-D00104:165:C29AHACXX:8:1302:5851:31778,HWI-D00104:165:C29AHACXX:8:1206:4973:40157,HWI-D00104:165:C29AHACXX:8:1105:20242:46714,HWI-D00104:165:C29AHACXX:8:1102:17126:24009,HWI-D00104:165:C29AHACXX:8:2207:13350:81675,HWI-D00104:165:C29AHACXX:8:2209:9020:34038,HWI-D00104:165:C29AHACXX:8:2304:9421:70224,HWI-D00104:165:C29AHACXX:8:1102:19853:93902,HWI-D00104:165:C29AHACXX:8:1107:6441:100271,HWI-D00104:165:C29AHACXX:8:2101:3222:58404,HWI-D00104:165:C29AHACXX:8:1305:7289:37595,HWI-D00104:165:C29AHACXX:8:2308:19975:88845,HWI-D00104:165:C29AHACXX:8:2302:3119:93211,HWI-D00104:165:C29AHACXX:8:1301:14627:46350,HWI-D00104:165:C29AHACXX:8:2207:10600:21252,HWI-D00104:165:C29AHACXX:8:2201:19535:3902,HWI-D00104:165:C29AHACXX:8:1302:3383:4700,HWI-D00104:165:C29AHACXX:8:2103:11883:80713,HWI-D00104:165:C29AHACXX:8:2101:6541:61655,HWI-D00104:165:C29AHACXX:8:2102:10292:50439,HWI-D00104:165:C29AHACXX:8:2203:1688:35432,HWI-D00104:165:C29AHACXX:8:1304:8094:33604;sequence=TATTGTTAAATAAATTTTATTTTAAAAAATGTAATTTATTTACTTTTTTATTCTTAGAATAATGGAGTAGCAAAGGAATTATAATTCAAAAAACGTCATCTGATTTTTCTTAATTGTTTATTTTTATAATTATGAATTAAAAAACATCAAATAAATTGTAATATGTTAATACAGAACTAAATTTTACTTTATTAACTTTAATCACAA;start=29722;subtype=IES;support_ref=28;support_variant=27;type=IES;
scaffold51_130_with_IES	MILORD	internal_eliminated_sequence	29722	29780	.	.	.	ID=MILORD.130.29722.29780;Name=MILORD.130.29722.29780;bounded_by_ta=TRUE;common_boundary=LEFT;end=29780;ies_id=IESPGM.PTET51.1.130.27072;ies_left_dist=0;ies_min_dist=0;ies_right_dist=148;junction_seq=tcaatttttaatgacTAatggagtagcaaagg;read_names=HWI-D00104:165:C29AHACXX:8:2103:18613:33797;sequence=TATTGTTAAATAAATTTTATTTTAAAAAATGTAATTTATTTACTTTTTTATTCTTAGAA;start=29722;subtype=PARTIAL_INTERNAL;support_ref=14;support_variant=1;type=ALTERNATIVE;
scaffold51_130_with_IES	MILORD	internal_eliminated_sequence	29770	31861	.	.	.	ID=MILORD.130.29770.31861;Name=MILORD.130.29770.31861;bounded_by_ta=TRUE;common_boundary=None;end=31861;ies_id=IESPGM.PTET51.1.130.28517;ies_left_dist=1954;ies_min_dist=39;ies_right_dist=-39;junction_seq=atttatttactttttTAtaaaactagaaataa;read_names=HWI-D00104:165:C29AHACXX:8:1108:18480:25643;sequence=TATTCTTAGAATAATGGAGTAGCAAAGGAATTATAATTCAAAAAACGTCATCTGATTTTTCTTAATTGTTTATTTTTATAATTATGAATTAAAAAACATCAAATAAATTGTAATATGTTAATACAGAACTAAATTTTACTTTATTAACTTTAATCACAATACATTATAGATCGACTTTTTTAAGAAAATGATAAACATGGATGCATATATAACATTTACTATAAGATTAGATCCTTTCTCTTATGATACATAAGTTGTCTATCCTAAATTAGGCGAGATTTTAGCCTAAGTAGGATCAATCGTTAGTATGATAATGATTGTATAGTATGTAGCCTATTTTTACAATGAATATCTATTATAAAATAGCCTTGTAGAAGCTGTTTTAAAAAGTCTTGTTCTAAATTATGACTCTCTTAAAAATTCACAAGAAAAATCTAAAAAGATTACATATAATAATATACAAAAATTAGCAAAGTAAAAATTACTATTTGTCAACATAATAAATGAACTCTCTAGAATTGAACTATTTTTATTGAGCCTTTATGACAGTATGAAGAAATTGTTTTTAGAAAGTGTATCTAAATTAGTAAAATTTCATAGTTAAAATTTCAGATAGCTAATGAACCGAAGTCGGAATCATTTGAAGGAGTATTCTCTATGCTATCTAATAAAAGTTTAAATATAATAAATGAGGAAGAATTTAAAGATTTGTTCAATGCATTTATATTTAATCCATTAGAAGCAAAGAAAATCATGATTCTAGAAAATATTTAATGACAATGTATTTGATAATTAAACTATAAAGTTCTGATTACATTAAAATATTTGTGTAATATATTGAATCATCAATTTTAATTTTAATTGAAAATCATCATATTCTAATATATATGTGGAAAATTATAGAGATAAGACACTTTATAATTAATGATCTCTGTATATATAATTCAACTCAAAAGAATACGGCAAAAGGAGGGGAGTTGAATGGTCTCTTAATGTAATTTGGACTTTCTAGATATTTCTTGATTTATGGGAATTCAGAAATTCTATTGTGAAATTCAACAAGTTTTGGCTTTGAAGTAATTACTTCAGGAGCCAATACCAGGAATTCATCAACGAATTCCCATAACACAAAGTCAATATAGGTAATTGTATCCCCGGTTAACCATGTTGATCTTTCTAATGTAGTATTGAAGGCTCTAAAGAATTCTCCTGCTTCCTTCAACATGTCTTCCTTCTTGGCTTCTGCTGTTTCCTTATTACCATAGGCCCAAGTAAAGAATGAAGCCTTTAAGTCTCCTATGGCTCCTCTAATAAAGTAGGTTTATGGATAATTTTGGAATTTTCTGTAAATGAAGATTAATAAATTTAGAGGAAATTTTAATAAGTGATGGATTCAATATTGATATAATTTAAAGGAAAGACAAATAGTTTAATGAATTAAGATATAAATCTTTTCTACAAATTTGATGCTCCATTCCTATATAATTAAATAAGAGTTATATTTTAGATGTGTTTATTTTATATTTGTATCTCCTTTAATAATATCAATCTTGAATTCCATCTTTTATAAACACTTGCTCTTAATTCTTTAATTTTCATTTACAGAATTTTCCAAAATAAATCATAAATCTTCTATAGTTGCGACCATTGTTTATTACTTGGCATCTTTGCCAAGTAATTCAGGTTTATTTACTTTATGAGCTAAATAATGATAGATGGCATCTGATTCGAAAACAGTCTATGATAAATAAAATGAATTACGTGATCTCCATCTTTAAGATATGGAAGATTTGTGAATGGGCTATTGAATGTTTGATCATCCTTTCCAAACCATTCTTATGGATCGTTATATCTCTTATCTTCATAGGGAAGCTCTATGTATTCAAGGAAGAACCTTAGTGGTTAAGCTAATCCTCTAATAGGCCAATATCCAAGAATGACTTTGTTTTCCATTTATAGTTAATATATCTATAAAATTCATAATTTTTATTTGAAAACTAAAAATTCAATGATAATTATTAAGGTAAACTAATAATTTGATTCATATCTACAATATTTTTAATTGAACAATTGTATGGATAATCAGGCACTA;start=29770;subtype=EXTERNAL;support_ref=12;support_variant=1;type=ALTERNATIVE;
scaffold51_130_with_IES	MILORD	internal_eliminated_sequence	30319	30344	.	.	.	ID=MILORD.130.30319.30344;Name=MILORD.130.30319.30344;bounded_by_ta=TRUE;common_boundary=Both;end=30344;ies_id=IESPGM.PTET51.1.130.27462;ies_left_dist=0;ies_min_dist=0;ies_right_dist=0;junction_seq=gagcctttatgacagTAtctaaattagtaaaa;read_names=HWI-D00104:165:C29AHACXX:8:2303:10828:22283,HWI-D00104:165:C29AHACXX:8:2302:8633:90015,HWI-D00104:165:C29AHACXX:8:1104:1932:23891,HWI-D00104:165:C29AHACXX:8:2202:12401:66478,HWI-D00104:165:C29AHACXX:8:2301:12361:40190,HWI-D00104:165:C29AHACXX:8:2205:7337:48151,HWI-D00104:165:C29AHACXX:8:2101:6489:77029,HWI-D00104:165:C29AHACXX:8:2305:6528:74962,HWI-D00104:165:C29AHACXX:8:2203:20355:40159,HWI-D00104:165:C29AHACXX:8:2203:15037:77771,HWI-D00104:165:C29AHACXX:8:1101:17081:26407,HWI-D00104:165:C29AHACXX:8:2102:7401:83970,HWI-D00104:165:C29AHACXX:8:1202:1799:38995,HWI-D00104:165:C29AHACXX:8:2102:12144:66319,HWI-D00104:165:C29AHACXX:8:2302:17319:90133,HWI-D00104:165:C29AHACXX:8:2205:15645:93527,HWI-D00104:165:C29AHACXX:8:2307:11850:24644,HWI-D00104:165:C29AHACXX:8:2306:9436:55364,HWI-D00104:165:C29AHACXX:8:2104:14657:83207,HWI-D00104:165:C29AHACXX:8:2201:14675:66168,HWI-D00104:165:C29AHACXX:8:1204:14934:37086,HWI-D00104:165:C29AHACXX:8:1104:3096:56524,HWI-D00104:165:C29AHACXX:8:2206:16805:98933,HWI-D00104:165:C29AHACXX:8:2101:6137:83457,HWI-D00104:165:C29AHACXX:8:1101:5785:10143,HWI-D00104:165:C29AHACXX:8:2201:2742:65839,HWI-D00104:165:C29AHACXX:8:2209:9517:47412,HWI-D00104:165:C29AHACXX:8:1205:7758:65985,HWI-D00104:165:C29AHACXX:8:2305:12090:36214,HWI-D00104:165:C29AHACXX:8:2205:18830:92042,HWI-D00104:165:C29AHACXX:8:1108:6026:72839,HWI-D00104:165:C29AHACXX:8:2306:20738:22806,HWI-D00104:165:C29AHACXX:8:2302:6926:67423,HWI-D00104:165:C29AHACXX:8:1101:20360:45790,HWI-D00104:165:C29AHACXX:8:2301:12343:92605;sequence=TATGAAGAAATTGTTTTTAGAAAGTG;start=30319;subtype=IES;support_ref=30;support_variant=35;type=IES;
scaffold51_130_with_IES	MILORD	internal_eliminated_sequence	31081	31822	.	.	.	ID=MILORD.130.31081.31822;Name=MILORD.130.31081.31822;bounded_by_ta=TRUE;common_boundary=LEFT;end=31822;ies_id=IESPGM.PTET51.1.130.28198;ies_left_dist=0;ies_min_dist=0;ies_right_dist=-418;junction_seq=ctatggctcctctaaTAtttttaattgaacaa;read_names=HWI-D00104:165:C29AHACXX:8:1101:4667:33453;sequence=TAAAGTAGGTTTATGGATAATTTTGGAATTTTCTGTAAATGAAGATTAATAAATTTAGAGGAAATTTTAATAAGTGATGGATTCAATATTGATATAATTTAAAGGAAAGACAAATAGTTTAATGAATTAAGATATAAATCTTTTCTACAAATTTGATGCTCCATTCCTATATAATTAAATAAGAGTTATATTTTAGATGTGTTTATTTTATATTTGTATCTCCTTTAATAATATCAATCTTGAATTCCATCTTTTATAAACACTTGCTCTTAATTCTTTAATTTTCATTTACAGAATTTTCCAAAATAAATCATAAATCTTCTATAGTTGCGACCATTGTTTATTACTTGGCATCTTTGCCAAGTAATTCAGGTTTATTTACTTTATGAGCTAAATAATGATAGATGGCATCTGATTCGAAAACAGTCTATGATAAATAAAATGAATTACGTGATCTCCATCTTTAAGATATGGAAGATTTGTGAATGGGCTATTGAATGTTTGATCATCCTTTCCAAACCATTCTTATGGATCGTTATATCTCTTATCTTCATAGGGAAGCTCTATGTATTCAAGGAAGAACCTTAGTGGTTAAGCTAATCCTCTAATAGGCCAATATCCAAGAATGACTTTGTTTTCCATTTATAGTTAATATATCTATAAAATTCATAATTTTTATTTGAAAACTAAAAATTCAATGATAATTATTAAGGTAAACTAATAATTTGATTCATATCTACAA;start=31081;subtype=PARTIAL_EXTERNAL;support_ref=22;support_variant=1;type=ALTERNATIVE;
scaffold51_130_with_IES	MILORD	internal_eliminated_sequence	31081	31404	.	.	.	ID=MILORD.130.31081.31404;Name=MILORD.130.31081.31404;bounded_by_ta=TRUE;common_boundary=Both;end=31404;ies_id=IESPGM.PTET51.1.130.28198;ies_left_dist=0;ies_min_dist=0;ies_right_dist=0;junction_seq=ctatggctcctctaaTAgttgcgaccattgtt;read_names=HWI-D00104:165:C29AHACXX:8:1104:5696:10723,HWI-D00104:165:C29AHACXX:8:1202:10328:89991,HWI-D00104:165:C29AHACXX:8:1201:1953:58940,HWI-D00104:165:C29AHACXX:8:2105:14051:68168,HWI-D00104:165:C29AHACXX:8:1105:11185:30416,HWI-D00104:165:C29AHACXX:8:1309:11217:76161,HWI-D00104:165:C29AHACXX:8:1106:12848:54662,HWI-D00104:165:C29AHACXX:8:2108:10940:72220,HWI-D00104:165:C29AHACXX:8:2205:19346:42103,HWI-D00104:165:C29AHACXX:8:2302:9340:42878,HWI-D00104:165:C29AHACXX:8:1203:14802:75582,HWI-D00104:165:C29AHACXX:8:2201:12259:6095,HWI-D00104:165:C29AHACXX:8:2302:2577:32375,HWI-D00104:165:C29AHACXX:8:2302:1504:8229,HWI-D00104:165:C29AHACXX:8:2303:8750:46282,HWI-D00104:165:C29AHACXX:8:2202:10931:49448,HWI-D00104:165:C29AHACXX:8:2206:15528:8656;sequence=TAAAGTAGGTTTATGGATAATTTTGGAATTTTCTGTAAATGAAGATTAATAAATTTAGAGGAAATTTTAATAAGTGATGGATTCAATATTGATATAATTTAAAGGAAAGACAAATAGTTTAATGAATTAAGATATAAATCTTTTCTACAAATTTGATGCTCCATTCCTATATAATTAAATAAGAGTTATATTTTAGATGTGTTTATTTTATATTTGTATCTCCTTTAATAATATCAATCTTGAATTCCATCTTTTATAAACACTTGCTCTTAATTCTTTAATTTTCATTTACAGAATTTTCCAAAATAAATCATAAATCTTCTA;start=31081;subtype=IES;support_ref=22;support_variant=17;type=IES;
scaffold51_130_with_IES	MILORD	internal_eliminated_sequence	31724	31842	.	.	.	ID=MILORD.130.31724.31842;Name=MILORD.130.31724.31842;bounded_by_ta=TRUE;common_boundary=LEFT;end=31842;ies_id=IESPGM.PTET51.1.130.28517;ies_left_dist=0;ies_min_dist=0;ies_right_dist=-20;junction_seq=actttgttttccattTAtggataatcaggcac;read_names=HWI-D00104:165:C29AHACXX:8:1101:12698:72318;sequence=TATAGTTAATATATCTATAAAATTCATAATTTTTATTTGAAAACTAAAAATTCAATGATAATTATTAAGGTAAACTAATAATTTGATTCATATCTACAATATTTTTAATTGAACAATTG;start=31724;subtype=PARTIAL_EXTERNAL;support_ref=1;support_variant=1;type=ALTERNATIVE;
scaffold51_130_with_IES	MILORD	internal_eliminated_sequence	31724	31822	.	.	.	ID=MILORD.130.31724.31822;Name=MILORD.130.31724.31822;bounded_by_ta=TRUE;common_boundary=Both;end=31822;ies_id=IESPGM.PTET51.1.130.28517;ies_left_dist=0;ies_min_dist=0;ies_right_dist=0;junction_seq=actttgttttccattTAtttttaattgaacaa;read_names=HWI-D00104:165:C29AHACXX:8:2305:3965:31916,HWI-D00104:165:C29AHACXX:8:2206:14048:33897,HWI-D00104:165:C29AHACXX:8:2307:14420:67105,HWI-D00104:165:C29AHACXX:8:1103:16045:21070,HWI-D00104:165:C29AHACXX:8:1203:14271:75527,HWI-D00104:165:C29AHACXX:8:2206:5471:14702,HWI-D00104:165:C29AHACXX:8:1108:12083:96098,HWI-D00104:165:C29AHACXX:8:1306:7651:83842,HWI-D00104:165:C29AHACXX:8:2308:8722:48229,HWI-D00104:165:C29AHACXX:8:1302:14344:86149,HWI-D00104:165:C29AHACXX:8:1305:1628:92019,HWI-D00104:165:C29AHACXX:8:2308:4857:43123,HWI-D00104:165:C29AHACXX:8:1203:8969:98158,HWI-D00104:165:C29AHACXX:8:1204:6916:56293,HWI-D00104:165:C29AHACXX:8:2304:20337:61726,HWI-D00104:165:C29AHACXX:8:2101:11854:56108,HWI-D00104:165:C29AHACXX:8:1303:4186:43117;sequence=TATAGTTAATATATCTATAAAATTCATAATTTTTATTTGAAAACTAAAAATTCAATGATAATTATTAAGGTAAACTAATAATTTGATTCATATCTACAA;start=31724;subtype=IES;support_ref=1;support_variant=17;type=IES;
scaffold51_130_with_IES	MILORD	internal_eliminated_sequence	32772	32871	.	.	.	ID=MILORD.130.32772.32871;Name=MILORD.130.32772.32871;bounded_by_ta=TRUE;common_boundary=Both;end=32871;ies_id=IESPGM.PTET51.1.130.29466;ies_left_dist=0;ies_min_dist=0;ies_right_dist=0;junction_seq=ggatgaagaaactaaTAtaaagattagaaaat;read_names=HWI-D00104:165:C29AHACXX:8:1205:16558:57690,HWI-D00104:165:C29AHACXX:8:1108:16381:83334,HWI-D00104:165:C29AHACXX:8:2105:8712:10262,HWI-D00104:165:C29AHACXX:8:2204:4402:43574,HWI-D00104:165:C29AHACXX:8:2209:4390:26646,HWI-D00104:165:C29AHACXX:8:2204:10352:64629,HWI-D00104:165:C29AHACXX:8:2302:11681:80810,HWI-D00104:165:C29AHACXX:8:1201:5260:14114,HWI-D00104:165:C29AHACXX:8:1304:4965:33357,HWI-D00104:165:C29AHACXX:8:1105:7714:31277,HWI-D00104:165:C29AHACXX:8:1202:9190:19836,HWI-D00104:165:C29AHACXX:8:2202:9266:26589,HWI-D00104:165:C29AHACXX:8:1202:12083:4502,HWI-D00104:165:C29AHACXX:8:1303:5954:39439,HWI-D00104:165:C29AHACXX:8:2203:4312:70559,HWI-D00104:165:C29AHACXX:8:2303:3164:49242,HWI-D00104:165:C29AHACXX:8:2203:3078:2721,HWI-D00104:165:C29AHACXX:8:2306:1525:37491,HWI-D00104:165:C29AHACXX:8:1206:6440:12003,HWI-D00104:165:C29AHACXX:8:2307:10817:21729,HWI-D00104:165:C29AHACXX:8:2307:2874:97134,HWI-D00104:165:C29AHACXX:8:2203:21111:55214,HWI-D00104:165:C29AHACXX:8:2102:1247:41491,HWI-D00104:165:C29AHACXX:8:1105:20199:9779,HWI-D00104:165:C29AHACXX:8:1203:20245:25055,HWI-D00104:165:C29AHACXX:8:1204:2044:17641,HWI-D00104:165:C29AHACXX:8:2306:9098:32413,HWI-D00104:165:C29AHACXX:8:2204:6535:90491,HWI-D00104:165:C29AHACXX:8:2103:11046:4870,HWI-D00104:165:C29AHACXX:8:2203:18811:81411,HWI-D00104:165:C29AHACXX:8:2203:11958:81487,HWI-D00104:165:C29AHACXX:8:1101:15730:33762;sequence=TACAATCTAATTAAGAACCCTTTTGTTTATCATTCTAAGATTCTTAATTAAATTATTTATAGCAATTTCTTAATTCAAAATAAATATTGCTAAGCAACTG;start=32772;subtype=IES;support_ref=6;support_variant=32;type=IES;
scaffold51_130_with_IES	MILORD	internal_eliminated_sequence	35877	35904	.	.	.	ID=MILORD.130.35877.35904;Name=MILORD.130.35877.35904;bounded_by_ta=TRUE;common_boundary=Both;end=35904;ies_id=IESPGM.PTET51.1.130.32471;ies_left_dist=0;ies_min_dist=0;ies_right_dist=0;junction_seq=tgaattgaaaccaacTAatattatgatcgatg;read_names=HWI-D00104:165:C29AHACXX:8:2301:4004:17445,HWI-D00104:165:C29AHACXX:8:1307:13573:64950,HWI-D00104:165:C29AHACXX:8:2207:5086:91154,HWI-D00104:165:C29AHACXX:8:1303:7400:25437,HWI-D00104:165:C29AHACXX:8:1104:20006:18093,HWI-D00104:165:C29AHACXX:8:1102:6080:68959,HWI-D00104:165:C29AHACXX:8:2308:12459:28926,HWI-D00104:165:C29AHACXX:8:1307:16050:18862,HWI-D00104:165:C29AHACXX:8:2209:11177:32677,HWI-D00104:165:C29AHACXX:8:1301:7107:19921,HWI-D00104:165:C29AHACXX:8:2108:11035:41996,HWI-D00104:165:C29AHACXX:8:1104:2673:22304,HWI-D00104:165:C29AHACXX:8:2108:15296:42834,HWI-D00104:165:C29AHACXX:8:2201:8985:90436,HWI-D00104:165:C29AHACXX:8:1302:17705:18726,HWI-D00104:165:C29AHACXX:8:2205:9291:96740,HWI-D00104:165:C29AHACXX:8:1305:8030:9941,HWI-D00104:165:C29AHACXX:8:1202:17791:56782,HWI-D00104:165:C29AHACXX:8:2209:9812:71088,HWI-D00104:165:C29AHACXX:8:1205:4206:58344,HWI-D00104:165:C29AHACXX:8:2205:11095:26685,HWI-D00104:165:C29AHACXX:8:1309:17198:28149,HWI-D00104:165:C29AHACXX:8:1204:18385:29482,HWI-D00104:165:C29AHACXX:8:2302:12469:6562,HWI-D00104:165:C29AHACXX:8:2308:15881:85979,HWI-D00104:165:C29AHACXX:8:2209:10320:64840,HWI-D00104:165:C29AHACXX:8:1107:4743:23419,HWI-D00104:165:C29AHACXX:8:1104:10076:100818,HWI-D00104:165:C29AHACXX:8:2304:3235:47399,HWI-D00104:165:C29AHACXX:8:1205:8384:100310,HWI-D00104:165:C29AHACXX:8:1204:1263:5422,HWI-D00104:165:C29AHACXX:8:2308:14977:10577,HWI-D00104:165:C29AHACXX:8:1101:2978:69674,HWI-D00104:165:C29AHACXX:8:2305:4327:25862,HWI-D00104:165:C29AHACXX:8:2301:13871:78533,HWI-D00104:165:C29AHACXX:8:2303:1509:7928,HWI-D00104:165:C29AHACXX:8:1106:15176:84667,HWI-D00104:165:C29AHACXX:8:1301:16093:5769,HWI-D00104:165:C29AHACXX:8:2301:4096:69098,HWI-D00104:165:C29AHACXX:8:2304:7485:5259,HWI-D00104:165:C29AHACXX:8:1206:7516:55452,HWI-D00104:165:C29AHACXX:8:1201:4721:12424,HWI-D00104:165:C29AHACXX:8:1307:8094:11425;sequence=TATAGTAATTTATAGAATGTTATGACTA;start=35877;subtype=IES;support_ref=3;support_variant=43;type=IES;
scaffold51_130_with_IES	MILORD	internal_eliminated_sequence	35978	36024	.	.	.	ID=MILORD.130.35978.36024;Name=MILORD.130.35978.36024;bounded_by_ta=TRUE;common_boundary=Both;end=36024;ies_id=IESPGM.PTET51.1.130.32544;ies_left_dist=0;ies_min_dist=0;ies_right_dist=0;junction_seq=ggtctcgaattatggTAtgagtaacctctata;read_names=HWI-D00104:165:C29AHACXX:8:2205:3375:92906,HWI-D00104:165:C29AHACXX:8:2204:10849:17455,HWI-D00104:165:C29AHACXX:8:1304:16530:50614,HWI-D00104:165:C29AHACXX:8:2305:19813:90614,HWI-D00104:165:C29AHACXX:8:2302:14719:65154,HWI-D00104:165:C29AHACXX:8:2105:17386:48000,HWI-D00104:165:C29AHACXX:8:1202:9651:6257,HWI-D00104:165:C29AHACXX:8:2301:14049:7066,HWI-D00104:165:C29AHACXX:8:1102:19485:90376,HWI-D00104:165:C29AHACXX:8:2103:12070:19514,HWI-D00104:165:C29AHACXX:8:2102:9358:55896,HWI-D00104:165:C29AHACXX:8:1105:4515:98220,HWI-D00104:165:C29AHACXX:8:1204:20537:22065,HWI-D00104:165:C29AHACXX:8:1105:11652:81379,HWI-D00104:165:C29AHACXX:8:1104:12826:23012,HWI-D00104:165:C29AHACXX:8:2105:9081:51361,HWI-D00104:165:C29AHACXX:8:1301:9670:92363,HWI-D00104:165:C29AHACXX:8:2304:16393:70188,HWI-D00104:165:C29AHACXX:8:1103:20170:42405,HWI-D00104:165:C29AHACXX:8:2202:7050:65253,HWI-D00104:165:C29AHACXX:8:1107:9509:96648,HWI-D00104:165:C29AHACXX:8:1101:4876:60541,HWI-D00104:165:C29AHACXX:8:2209:10099:46685,HWI-D00104:165:C29AHACXX:8:1304:19699:79862,HWI-D00104:165:C29AHACXX:8:2305:15289:48378,HWI-D00104:165:C29AHACXX:8:2303:18552:40083;sequence=TATAGCTGAATAAAAATGGAATTAATGCAATCAAGGATATTTAATTG;start=35978;subtype=IES;support_ref=2;support_variant=26;type=IES;
scaffold51_130_with_IES	MILORD	internal_eliminated_sequence	36306	36352	.	.	.	ID=MILORD.130.36306.36352;Name=MILORD.130.36306.36352;bounded_by_ta=TRUE;common_boundary=Both;end=36352;ies_id=IESPGM.PTET51.1.130.32825;ies_left_dist=0;ies_min_dist=0;ies_right_dist=0;junction_seq=agaaattctaaaagaTAactgagatcatttct;read_names=HWI-D00104:165:C29AHACXX:8:1106:16263:30672,HWI-D00104:165:C29AHACXX:8:1201:17119:18443,HWI-D00104:165:C29AHACXX:8:1101:13354:2730,HWI-D00104:165:C29AHACXX:8:2305:9686:29480,HWI-D00104:165:C29AHACXX:8:2108:12805:101187,HWI-D00104:165:C29AHACXX:8:2304:18983:9499,HWI-D00104:165:C29AHACXX:8:2205:15365:84517,HWI-D00104:165:C29AHACXX:8:2204:18461:55489,HWI-D00104:165:C29AHACXX:8:2102:18331:78901,HWI-D00104:165:C29AHACXX:8:1301:8075:66530,HWI-D00104:165:C29AHACXX:8:2209:19637:75984,HWI-D00104:165:C29AHACXX:8:1306:18930:12927,HWI-D00104:165:C29AHACXX:8:2307:9244:25486,HWI-D00104:165:C29AHACXX:8:2204:18525:65909;sequence=TACAGTCTATCGTTAATATATTTAGATAAAATCTCTAAATTTAAGTG;start=36306;subtype=IES;support_ref=2;support_variant=14;type=IES;
scaffold51_130_with_IES	MILORD	internal_eliminated_sequence	39630	39658	.	.	.	ID=MILORD.130.39630.39658;Name=MILORD.130.39630.39658;bounded_by_ta=TRUE;common_boundary=Both;end=39658;ies_id=IESPGM.PTET51.1.130.36102;ies_left_dist=0;ies_min_dist=0;ies_right_dist=0;junction_seq=gaaaatagtagatgaTAgcctttttaaaaaag;read_names=HWI-D00104:165:C29AHACXX:8:1103:4931:77300,HWI-D00104:165:C29AHACXX:8:1105:8661:83043,HWI-D00104:165:C29AHACXX:8:1307:20329:45909,HWI-D00104:165:C29AHACXX:8:2301:8726:73799,HWI-D00104:165:C29AHACXX:8:2301:20038:79644,HWI-D00104:165:C29AHACXX:8:1104:10673:22368,HWI-D00104:165:C29AHACXX:8:1203:14387:63628,HWI-D00104:165:C29AHACXX:8:1104:16706:36684,HWI-D00104:165:C29AHACXX:8:1101:12402:61331,HWI-D00104:165:C29AHACXX:8:2306:20645:38450,HWI-D00104:165:C29AHACXX:8:2205:1216:60390,HWI-D00104:165:C29AHACXX:8:2304:13189:51308,HWI-D00104:165:C29AHACXX:8:2101:18895:64304,HWI-D00104:165:C29AHACXX:8:2202:2990:22992,HWI-D00104:165:C29AHACXX:8:2204:12097:33438,HWI-D00104:165:C29AHACXX:8:2202:9697:62969,HWI-D00104:165:C29AHACXX:8:2201:12508:94113,HWI-D00104:165:C29AHACXX:8:2101:14586:90628,HWI-D00104:165:C29AHACXX:8:2203:8637:42641,HWI-D00104:165:C29AHACXX:8:2104:11900:12890,HWI-D00104:165:C29AHACXX:8:1204:5246:84195,HWI-D00104:165:C29AHACXX:8:2203:8319:20738,HWI-D00104:165:C29AHACXX:8:2209:18406:21819,HWI-D00104:165:C29AHACXX:8:2103:8958:84357,HWI-D00104:165:C29AHACXX:8:1304:11054:87659;sequence=TACAGTGATTTGATAATTATTAATGACTA;start=39630;subtype=IES;support_ref=0;support_variant=25;type=IES;
scaffold51_130_with_IES	MILORD	internal_eliminated_sequence	40793	40850	.	.	.	ID=MILORD.130.40793.40850;Name=MILORD.130.40793.40850;bounded_by_ta=TRUE;common_boundary=Both;end=40850;ies_id=IESPGM.PTET51.1.130.37236;ies_left_dist=0;ies_min_dist=0;ies_right_dist=0;junction_seq=ggtctgatggcgttgTAataagaaattgatga;read_names=HWI-D00104:165:C29AHACXX:8:1301:2261:83218,HWI-D00104:165:C29AHACXX:8:2206:2320:4842,HWI-D00104:165:C29AHACXX:8:1108:14645:56082,HWI-D00104:165:C29AHACXX:8:2103:20714:74199,HWI-D00104:165:C29AHACXX:8:1108:4450:28081,HWI-D00104:165:C29AHACXX:8:2206:6520:83065,HWI-D00104:165:C29AHACXX:8:2203:15122:39346,HWI-D00104:165:C29AHACXX:8:2207:14211:70069,HWI-D00104:165:C29AHACXX:8:2101:1291:48302,HWI-D00104:165:C29AHACXX:8:1202:8773:60960,HWI-D00104:165:C29AHACXX:8:1302:7197:64512,HWI-D00104:165:C29AHACXX:8:1206:4286:73945,HWI-D00104:165:C29AHACXX:8:1205:6623:16050,HWI-D00104:165:C29AHACXX:8:1101:7944:27779,HWI-D00104:165:C29AHACXX:8:1203:1101:44617,HWI-D00104:165:C29AHACXX:8:1201:18946:24409,HWI-D00104:165:C29AHACXX:8:1302:5778:11177,HWI-D00104:165:C29AHACXX:8:1102:13375:10591,HWI-D00104:165:C29AHACXX:8:1302:7017:17023,HWI-D00104:165:C29AHACXX:8:2203:2911:88548,HWI-D00104:165:C29AHACXX:8:1107:17009:20464,HWI-D00104:165:C29AHACXX:8:1108:1839:83080,HWI-D00104:165:C29AHACXX:8:1304:14408:54827;sequence=TATTATAAGGAAGAAAAAGCAATTGAAAATTCAATTTAATAAAAATTAGATAGAACAA;start=40793;subtype=IES;support_ref=40;support_variant=23;type=IES;
scaffold51_130_with_IES	MILORD	internal_eliminated_sequence	41656	41764	.	.	.	ID=MILORD.130.41656.41764;Name=MILORD.130.41656.41764;bounded_by_ta=TRUE;common_boundary=Both;end=41764;ies_id=IESPGM.PTET51.1.130.38041;ies_left_dist=0;ies_min_dist=0;ies_right_dist=0;junction_seq=cagtcacagccatcaTAgcagctagtttgaat;read_names=HWI-D00104:165:C29AHACXX:8:1303:20041:29856,HWI-D00104:165:C29AHACXX:8:2303:2628:14552,HWI-D00104:165:C29AHACXX:8:1301:18440:30881,HWI-D00104:165:C29AHACXX:8:2301:5133:31262,HWI-D00104:165:C29AHACXX:8:2203:18414:76049,HWI-D00104:165:C29AHACXX:8:1306:9671:48697,HWI-D00104:165:C29AHACXX:8:1202:12048:55203,HWI-D00104:165:C29AHACXX:8:1301:6194:47495,HWI-D00104:165:C29AHACXX:8:2303:18007:5297,HWI-D00104:165:C29AHACXX:8:1202:9226:28937,HWI-D00104:165:C29AHACXX:8:1202:20013:2593,HWI-D00104:165:C29AHACXX:8:1203:5377:78461,HWI-D00104:165:C29AHACXX:8:1201:21129:38863,HWI-D00104:165:C29AHACXX:8:1307:14944:101015,HWI-D00104:165:C29AHACXX:8:2303:1738:45773,HWI-D00104:165:C29AHACXX:8:1202:19028:11714,HWI-D00104:165:C29AHACXX:8:2103:13131:79682,HWI-D00104:165:C29AHACXX:8:2103:20468:8966,HWI-D00104:165:C29AHACXX:8:1105:7288:78387,HWI-D00104:165:C29AHACXX:8:2308:1248:64699,HWI-D00104:165:C29AHACXX:8:2104:5137:25056,HWI-D00104:165:C29AHACXX:8:2307:6741:10365,HWI-D00104:165:C29AHACXX:8:2205:17233:39821,HWI-D00104:165:C29AHACXX:8:1106:7700:94209,HWI-D00104:165:C29AHACXX:8:2207:17995:49180,HWI-D00104:165:C29AHACXX:8:1307:7801:101018,HWI-D00104:165:C29AHACXX:8:1103:14756:36673,HWI-D00104:165:C29AHACXX:8:2105:18589:8530,HWI-D00104:165:C29AHACXX:8:1205:12250:100324,HWI-D00104:165:C29AHACXX:8:1205:17007:66173,HWI-D00104:165:C29AHACXX:8:2101:8983:57020,HWI-D00104:165:C29AHACXX:8:2101:17039:40753,HWI-D00104:165:C29AHACXX:8:1309:15344:92017,HWI-D00104:165:C29AHACXX:8:1203:8482:13139,HWI-D00104:165:C29AHACXX:8:2101:12108:87758,HWI-D00104:165:C29AHACXX:8:1108:8986:75353,HWI-D00104:165:C29AHACXX:8:1206:6799:68827,HWI-D00104:165:C29AHACXX:8:1206:3611:40476,HWI-D00104:165:C29AHACXX:8:2103:4164:68455,HWI-D00104:165:C29AHACXX:8:2203:9748:98710,HWI-D00104:165:C29AHACXX:8:2201:7906:3539,HWI-D00104:165:C29AHACXX:8:1105:9268:84010,HWI-D00104:165:C29AHACXX:8:1103:10787:14387,HWI-D00104:165:C29AHACXX:8:2308:15520:73557,HWI-D00104:165:C29AHACXX:8:1303:6503:68435,HWI-D00104:165:C29AHACXX:8:1102:6396:51937,HWI-D00104:165:C29AHACXX:8:1304:18908:24055,HWI-D00104:165:C29AHACXX:8:1103:8995:59997;sequence=TACTCTTGATTAAGTTTCAATCTTAAGAATCCCCTCAATAACTTCACCATTCTAATTTATTTACGAAAAGACTAGTCAATAATATTGATAAAGCAATTAAAACTGAGTG;start=41656;subtype=IES;support_ref=6;support_variant=48;type=IES;
scaffold51_130_with_IES	MILORD	internal_eliminated_sequence	42833	42858	.	.	.	ID=MILORD.130.42833.42858;Name=MILORD.130.42833.42858;bounded_by_ta=TRUE;common_boundary=Both;end=42858;ies_id=IESPGM.PTET51.1.130.39109;ies_left_dist=0;ies_min_dist=0;ies_right_dist=0;junction_seq=attcctttatcttgtTAactccttattttata;read_names=HWI-D00104:165:C29AHACXX:8:2108:9770:70605,HWI-D00104:165:C29AHACXX:8:2203:19741:58704,HWI-D00104:165:C29AHACXX:8:1306:2606:73072,HWI-D00104:165:C29AHACXX:8:2209:17652:69133,HWI-D00104:165:C29AHACXX:8:1108:7498:64572,HWI-D00104:165:C29AHACXX:8:2205:15129:21323,HWI-D00104:165:C29AHACXX:8:1302:15698:56269,HWI-D00104:165:C29AHACXX:8:2209:3760:57744,HWI-D00104:165:C29AHACXX:8:1202:14966:28776,HWI-D00104:165:C29AHACXX:8:1205:8993:46430,HWI-D00104:165:C29AHACXX:8:2204:2241:13863,HWI-D00104:165:C29AHACXX:8:2206:20772:79011,HWI-D00104:165:C29AHACXX:8:2101:20447:86374,HWI-D00104:165:C29AHACXX:8:2307:2237:52669,HWI-D00104:165:C29AHACXX:8:2205:12637:7228,HWI-D00104:165:C29AHACXX:8:2209:3881:72031,HWI-D00104:165:C29AHACXX:8:2308:3146:3450,HWI-D00104:165:C29AHACXX:8:1305:14007:3842,HWI-D00104:165:C29AHACXX:8:1202:3850:77997,HWI-D00104:165:C29AHACXX:8:1103:7503:45451,HWI-D00104:165:C29AHACXX:8:2102:18394:87960,HWI-D00104:165:C29AHACXX:8:2301:2588:44677,HWI-D00104:165:C29AHACXX:8:1205:4125:86639,HWI-D00104:165:C29AHACXX:8:2307:8906:48390,HWI-D00104:165:C29AHACXX:8:1204:13731:90118,HWI-D00104:165:C29AHACXX:8:1302:8172:86849,HWI-D00104:165:C29AHACXX:8:1107:19066:8133,HWI-D00104:165:C29AHACXX:8:1204:20390:36460,HWI-D00104:165:C29AHACXX:8:2304:1991:30894,HWI-D00104:165:C29AHACXX:8:2206:1733:88846,HWI-D00104:165:C29AHACXX:8:1204:3960:12093,HWI-D00104:165:C29AHACXX:8:2207:20924:45667,HWI-D00104:165:C29AHACXX:8:2303:3745:19486,HWI-D00104:165:C29AHACXX:8:1105:5183:71249;sequence=TATAGTCTAATCTAAGAGTTAATTTA;start=42833;subtype=IES;support_ref=90;support_variant=34;type=IES;
scaffold51_130_with_IES	MILORD	internal_eliminated_sequence	43277	43384	.	.	.	ID=MILORD.130.43277.43384;Name=MILORD.130.43277.43384;bounded_by_ta=TRUE;common_boundary=Both;end=43384;ies_id=IESPGM.PTET51.1.130.39527;ies_left_dist=0;ies_min_dist=0;ies_right_dist=0;junction_seq=cattcaatttcctgtTAtcgacaacacttttg;read_names=HWI-D00104:165:C29AHACXX:8:1105:20146:43839,HWI-D00104:165:C29AHACXX:8:2105:18551:33644,HWI-D00104:165:C29AHACXX:8:1101:11176:33641,HWI-D00104:165:C29AHACXX:8:2301:17398:16729,HWI-D00104:165:C29AHACXX:8:2108:5519:81759,HWI-D00104:165:C29AHACXX:8:1201:15895:100900,HWI-D00104:165:C29AHACXX:8:2202:6704:71037,HWI-D00104:165:C29AHACXX:8:1204:4444:54106,HWI-D00104:165:C29AHACXX:8:2307:5480:71001,HWI-D00104:165:C29AHACXX:8:1102:11514:91273,HWI-D00104:165:C29AHACXX:8:2104:9768:92648,HWI-D00104:165:C29AHACXX:8:2103:4435:60729,HWI-D00104:165:C29AHACXX:8:1104:15408:70945,HWI-D00104:165:C29AHACXX:8:2103:13389:56373,HWI-D00104:165:C29AHACXX:8:1304:7641:82744,HWI-D00104:165:C29AHACXX:8:2203:14717:78349,HWI-D00104:165:C29AHACXX:8:2105:1984:34692,HWI-D00104:165:C29AHACXX:8:1205:19391:70390,HWI-D00104:165:C29AHACXX:8:2307:10733:25829,HWI-D00104:165:C29AHACXX:8:1305:15481:83733,HWI-D00104:165:C29AHACXX:8:1101:2192:100807,HWI-D00104:165:C29AHACXX:8:1309:18053:20469,HWI-D00104:165:C29AHACXX:8:1202:12236:49235,HWI-D00104:165:C29AHACXX:8:2201:9187:45818,HWI-D00104:165:C29AHACXX:8:1204:20921:65604,HWI-D00104:165:C29AHACXX:8:1303:5508:5292,HWI-D00104:165:C29AHACXX:8:2209:5664:13310,HWI-D00104:165:C29AHACXX:8:2304:6891:58847,HWI-D00104:165:C29AHACXX:8:2209:15309:7683,HWI-D00104:165:C29AHACXX:8:2204:18459:67603,HWI-D00104:165:C29AHACXX:8:2108:14454:50563,HWI-D00104:165:C29AHACXX:8:1108:10146:6734,HWI-D00104:165:C29AHACXX:8:2205:11349:89945;sequence=TATTGTGAATAACAATATGATTTGATATTTTTATTAAATTTAATAATCAATTAATTATTAAAACAAAAGAGAAATGAAAATAATTGAGTATTATTATTATTATAAGAA;start=43277;subtype=IES;support_ref=4;support_variant=33;type=IES;
scaffold51_130_with_IES	MILORD	internal_eliminated_sequence	46081	46187	.	.	.	ID=MILORD.130.46081.46187;Name=MILORD.130.46081.46187;bounded_by_ta=TRUE;common_boundary=Both;end=46187;ies_id=IESPGM.PTET51.1.130.42223;ies_left_dist=0;ies_min_dist=0;ies_right_dist=0;junction_seq=tttctttaatgggttTAataagattatccact;read_names=HWI-D00104:165:C29AHACXX:8:2303:11393:87016,HWI-D00104:165:C29AHACXX:8:2308:9021:32473,HWI-D00104:165:C29AHACXX:8:1301:7329:81708,HWI-D00104:165:C29AHACXX:8:2108:11490:39089,HWI-D00104:165:C29AHACXX:8:2205:12187:12619,HWI-D00104:165:C29AHACXX:8:2204:3952:50703,HWI-D00104:165:C29AHACXX:8:1108:12693:66967,HWI-D00104:165:C29AHACXX:8:1201:15523:32353,HWI-D00104:165:C29AHACXX:8:1203:7158:91674,HWI-D00104:165:C29AHACXX:8:2308:5167:17912,HWI-D00104:165:C29AHACXX:8:2308:19696:48135,HWI-D00104:165:C29AHACXX:8:1301:1373:19453,HWI-D00104:165:C29AHACXX:8:1301:15655:47911,HWI-D00104:165:C29AHACXX:8:1306:19300:46670,HWI-D00104:165:C29AHACXX:8:1301:17732:34997,HWI-D00104:165:C29AHACXX:8:1101:13280:88495,HWI-D00104:165:C29AHACXX:8:2307:10666:15639,HWI-D00104:165:C29AHACXX:8:2103:7440:36150,HWI-D00104:165:C29AHACXX:8:2102:19342:77939,HWI-D00104:165:C29AHACXX:8:1107:13138:51037,HWI-D00104:165:C29AHACXX:8:1206:15977:38974,HWI-D00104:165:C29AHACXX:8:1309:16453:6650,HWI-D00104:165:C29AHACXX:8:1105:2950:13418,HWI-D00104:165:C29AHACXX:8:2301:18019:33212,HWI-D00104:165:C29AHACXX:8:1301:5064:32421,HWI-D00104:165:C29AHACXX:8:2305:17979:58283;sequence=TATAGTCATTGCTTTCAAATGGATTTCCAATATCAGAAACAATTGGTCAAACAAATCATTTACAAGAATGATGAAACTCTAGTCAGACTTTTTTTGTGAAGTGACAG;start=46081;subtype=IES;support_ref=12;support_variant=26;type=IES;
scaffold51_130_with_IES	MILORD	internal_eliminated_sequence	46337	46402	.	.	.	ID=MILORD.130.46337.46402;Name=MILORD.130.46337.46402;bounded_by_ta=TRUE;common_boundary=Both;end=46402;ies_id=IESPGM.PTET51.1.130.42372;ies_left_dist=0;ies_min_dist=0;ies_right_dist=0;junction_seq=tttccttcttggcagTAtccagttcaacattt;read_names=HWI-D00104:165:C29AHACXX:8:2207:17070:14406,HWI-D00104:165:C29AHACXX:8:1108:14223:53196,HWI-D00104:165:C29AHACXX:8:1203:1414:79245,HWI-D00104:165:C29AHACXX:8:1105:15986:19871,HWI-D00104:165:C29AHACXX:8:1102:4724:80555,HWI-D00104:165:C29AHACXX:8:1203:5323:81231,HWI-D00104:165:C29AHACXX:8:2103:8644:11316,HWI-D00104:165:C29AHACXX:8:1304:6347:61556,HWI-D00104:165:C29AHACXX:8:1303:1692:50843,HWI-D00104:165:C29AHACXX:8:2306:2081:36647,HWI-D00104:165:C29AHACXX:8:1101:18141:52048,HWI-D00104:165:C29AHACXX:8:1202:3302:28906,HWI-D00104:165:C29AHACXX:8:1202:4663:4251,HWI-D00104:165:C29AHACXX:8:2302:13516:73275,HWI-D00104:165:C29AHACXX:8:2301:17656:11998,HWI-D00104:165:C29AHACXX:8:1104:18794:86118,HWI-D00104:165:C29AHACXX:8:1303:5404:71116,HWI-D00104:165:C29AHACXX:8:1108:8220:66983,HWI-D00104:165:C29AHACXX:8:1202:14878:40610,HWI-D00104:165:C29AHACXX:8:1301:16570:30502,HWI-D00104:165:C29AHACXX:8:1302:15708:4308,HWI-D00104:165:C29AHACXX:8:2104:19922:84225,HWI-D00104:165:C29AHACXX:8:2302:9279:79839,HWI-D00104:165:C29AHACXX:8:1204:20040:33700,HWI-D00104:165:C29AHACXX:8:2307:19596:43779,HWI-D00104:165:C29AHACXX:8:2203:17701:28787,HWI-D00104:165:C29AHACXX:8:1202:3237:53999,HWI-D00104:165:C29AHACXX:8:1105:6883:50289,HWI-D00104:165:C29AHACXX:8:2105:14502:96021,HWI-D00104:165:C29AHACXX:8:2202:21137:35610,HWI-D00104:165:C29AHACXX:8:1304:4106:31973,HWI-D00104:165:C29AHACXX:8:1107:7297:8278,HWI-D00104:165:C29AHACXX:8:2108:6337:10922,HWI-D00104:165:C29AHACXX:8:2104:17088:78360;sequence=TACAGATGATATTTAAATGAAAATAACTAATGAATGTATTTCTTAAAATTGCATTTGCATGAATGG;start=46337;subtype=IES;support_ref=4;support_variant=34;type=IES;
scaffold51_130_with_IES	MILORD	internal_eliminated_sequence	52854	52879	.	.	.	ID=MILORD.130.52854.52879;Name=MILORD.130.52854.52879;bounded_by_ta=TRUE;common_boundary=None;end=52879;ies_id=IESPGM.PTET51.1.130.49148;ies_left_dist=399;ies_min_dist=399;ies_right_dist=459;junction_seq=aactatttaatttaaTAttacagattttagca;read_names=HWI-D00104:165:C29AHACXX:8:2302:18301:60716;sequence=TATAATCATAATAAATTATACTATTA;start=52854;subtype=MAC;support_ref=76;support_variant=1;type=CRYPTIC;
scaffold51_130_with_IES	MILORD	internal_eliminated_sequence	53253	53338	.	.	.	ID=MILORD.130.53253.53338;Name=MILORD.130.53253.53338;bounded_by_ta=TRUE;common_boundary=Both;end=53338;ies_id=IESPGM.PTET51.1.130.49148;ies_left_dist=0;ies_min_dist=0;ies_right_dist=0;junction_seq=taaattctaattaagTAcgtgattaggttaat;read_names=HWI-D00104:165:C29AHACXX:8:1301:2580:3586,HWI-D00104:165:C29AHACXX:8:1309:5592:70404,HWI-D00104:165:C29AHACXX:8:1304:11371:55428,HWI-D00104:165:C29AHACXX:8:1104:14979:79819,HWI-D00104:165:C29AHACXX:8:1203:3745:101032,HWI-D00104:165:C29AHACXX:8:1305:17083:61629,HWI-D00104:165:C29AHACXX:8:1306:20893:25166,HWI-D00104:165:C29AHACXX:8:1205:13626:31318,HWI-D00104:165:C29AHACXX:8:2306:11614:10301,HWI-D00104:165:C29AHACXX:8:2307:2076:54614,HWI-D00104:165:C29AHACXX:8:2207:8489:71704,HWI-D00104:165:C29AHACXX:8:1104:1597:20961,HWI-D00104:165:C29AHACXX:8:2307:7470:76541,HWI-D00104:165:C29AHACXX:8:2104:15490:34218,HWI-D00104:165:C29AHACXX:8:2108:19100:93438,HWI-D00104:165:C29AHACXX:8:2302:5684:75913,HWI-D00104:165:C29AHACXX:8:2102:14756:100807,HWI-D00104:165:C29AHACXX:8:1202:16360:30766,HWI-D00104:165:C29AHACXX:8:2302:4250:81133,HWI-D00104:165:C29AHACXX:8:1202:16352:32189,HWI-D00104:165:C29AHACXX:8:2304:4391:84710,HWI-D00104:165:C29AHACXX:8:2203:8782:44493,HWI-D00104:165:C29AHACXX:8:2206:3424:52302,HWI-D00104:165:C29AHACXX:8:1107:17511:40611,HWI-D00104:165:C29AHACXX:8:2103:11527:10473,HWI-D00104:165:C29AHACXX:8:1306:1340:24826;sequence=TATTATTAAATTAAATTTAATATTTTAAATTTATAAATTTATCTGATAAAAAATAATTATTAAGATTTTGAAAATTGAGTATTCGA;start=53253;subtype=IES;support_ref=0;support_variant=26;type=IES;
scaffold51_130_with_IES	MILORD	internal_eliminated_sequence	53987	54038	.	.	.	ID=MILORD.130.53987.54038;Name=MILORD.130.53987.54038;bounded_by_ta=TRUE;common_boundary=Both;end=54038;ies_id=IESPGM.PTET51.1.130.49796;ies_left_dist=0;ies_min_dist=0;ies_right_dist=0;junction_seq=tgtggacaatgcaggTAcaattgaattaatat;read_names=HWI-D00104:165:C29AHACXX:8:2102:9174:36660;sequence=TATAGTTGAATTAGAAAGAGTATGGAATATTATTGTGAAATAGAAATTACTG;start=53987;subtype=IES;support_ref=1;support_variant=1;type=IES;
scaffold51_130_with_IES	MILORD	internal_eliminated_sequence	55271	55326	.	.	.	ID=MILORD.130.55271.55326;Name=MILORD.130.55271.55326;bounded_by_ta=TRUE;common_boundary=Both;end=55326;ies_id=IESPGM.PTET51.1.130.51028;ies_left_dist=0;ies_min_dist=0;ies_right_dist=0;junction_seq=agacatctactacgaTAataaagaaaagaaat;read_names=HWI-D00104:165:C29AHACXX:8:2304:5073:53833,HWI-D00104:165:C29AHACXX:8:1104:4198:23316,HWI-D00104:165:C29AHACXX:8:2203:9028:76370,HWI-D00104:165:C29AHACXX:8:2203:18112:13868,HWI-D00104:165:C29AHACXX:8:1107:10950:69772,HWI-D00104:165:C29AHACXX:8:2308:16149:59793,HWI-D00104:165:C29AHACXX:8:2204:3575:71817,HWI-D00104:165:C29AHACXX:8:1203:15201:5202,HWI-D00104:165:C29AHACXX:8:2204:7330:83264,HWI-D00104:165:C29AHACXX:8:1307:8701:29719,HWI-D00104:165:C29AHACXX:8:1106:9235:57069,HWI-D00104:165:C29AHACXX:8:1307:14410:54278,HWI-D00104:165:C29AHACXX:8:2205:2879:6607,HWI-D00104:165:C29AHACXX:8:2305:15865:88649,HWI-D00104:165:C29AHACXX:8:2102:13832:84171,HWI-D00104:165:C29AHACXX:8:1307:3204:95979,HWI-D00104:165:C29AHACXX:8:2306:15462:78935,HWI-D00104:165:C29AHACXX:8:2201:21218:87508,HWI-D00104:165:C29AHACXX:8:2209:4718:55712,HWI-D00104:165:C29AHACXX:8:1102:11790:23870,HWI-D00104:165:C29AHACXX:8:1307:16853:48834,HWI-D00104:165:C29AHACXX:8:2101:2930:35574,HWI-D00104:165:C29AHACXX:8:2202:19243:62062,HWI-D00104:165:C29AHACXX:8:1104:17962:95783,HWI-D00104:165:C29AHACXX:8:1101:19200:11787,HWI-D00104:165:C29AHACXX:8:2108:9702:76241,HWI-D00104:165:C29AHACXX:8:2101:20197:31536,HWI-D00104:165:C29AHACXX:8:2103:9284:21847,HWI-D00104:165:C29AHACXX:8:2201:20264:62898,HWI-D00104:165:C29AHACXX:8:1203:14144:33963,HWI-D00104:165:C29AHACXX:8:1103:9251:96973,HWI-D00104:165:C29AHACXX:8:2307:7017:65447,HWI-D00104:165:C29AHACXX:8:1203:19911:38595,HWI-D00104:165:C29AHACXX:8:1301:15961:82038,HWI-D00104:165:C29AHACXX:8:1104:14739:59056,HWI-D00104:165:C29AHACXX:8:2301:11407:83031;sequence=TACACTTATTTACAAATCTTAAATTTCAATACTCTAAAACATATCTGAAATATCTG;start=55271;subtype=IES;support_ref=4;support_variant=36;type=IES;
scaffold51_130_with_IES	MILORD	internal_eliminated_sequence	56294	56408	.	.	.	ID=MILORD.130.56294.56408;Name=MILORD.130.56294.56408;bounded_by_ta=TRUE;common_boundary=Both;end=56408;ies_id=IESPGM.PTET51.1.130.51995;ies_left_dist=0;ies_min_dist=0;ies_right_dist=0;junction_seq=tcatcaaaaacatgtTAtgcagatactcccaa;read_names=HWI-D00104:165:C29AHACXX:8:1303:14405:73019,HWI-D00104:165:C29AHACXX:8:2303:3842:29895,HWI-D00104:165:C29AHACXX:8:2203:14502:65339,HWI-D00104:165:C29AHACXX:8:1204:10280:13716,HWI-D00104:165:C29AHACXX:8:1102:15478:34145,HWI-D00104:165:C29AHACXX:8:1104:19165:70131,HWI-D00104:165:C29AHACXX:8:1302:18079:52575,HWI-D00104:165:C29AHACXX:8:2304:14820:26520,HWI-D00104:165:C29AHACXX:8:2305:14380:86630,HWI-D00104:165:C29AHACXX:8:1102:18371:37260,HWI-D00104:165:C29AHACXX:8:2303:3322:67352,HWI-D00104:165:C29AHACXX:8:1205:3550:45741,HWI-D00104:165:C29AHACXX:8:2202:14913:66226,HWI-D00104:165:C29AHACXX:8:2305:17224:42853,HWI-D00104:165:C29AHACXX:8:2308:7768:65169,HWI-D00104:165:C29AHACXX:8:1105:6506:25851,HWI-D00104:165:C29AHACXX:8:1205:4779:42773,HWI-D00104:165:C29AHACXX:8:1306:15377:18934,HWI-D00104:165:C29AHACXX:8:1304:13896:86739,HWI-D00104:165:C29AHACXX:8:2204:13219:85490,HWI-D00104:165:C29AHACXX:8:2301:15595:50669,HWI-D00104:165:C29AHACXX:8:2306:5195:5231,HWI-D00104:165:C29AHACXX:8:1307:4551:54327,HWI-D00104:165:C29AHACXX:8:1301:14782:47180,HWI-D00104:165:C29AHACXX:8:2304:10869:69439,HWI-D00104:165:C29AHACXX:8:1202:16688:89843,HWI-D00104:165:C29AHACXX:8:1306:2438:66778,HWI-D00104:165:C29AHACXX:8:2203:15840:45333,HWI-D00104:165:C29AHACXX:8:1309:5893:81922,HWI-D00104:165:C29AHACXX:8:2102:10971:40006,HWI-D00104:165:C29AHACXX:8:1302:2968:56635,HWI-D00104:165:C29AHACXX:8:1107:20350:29676,HWI-D00104:165:C29AHACXX:8:1107:21093:16277,HWI-D00104:165:C29AHACXX:8:1307:19031:10675,HWI-D00104:165:C29AHACXX:8:2202:6211:92015,HWI-D00104:165:C29AHACXX:8:1103:20278:55080,HWI-D00104:165:C29AHACXX:8:1302:6140:100660,HWI-D00104:165:C29AHACXX:8:2206:12920:62570,HWI-D00104:165:C29AHACXX:8:1108:16320:66862,HWI-D00104:165:C29AHACXX:8:1206:13102:27012,HWI-D00104:165:C29AHACXX:8:2301:11269:79665,HWI-D00104:165:C29AHACXX:8:2301:3320:8142,HWI-D00104:165:C29AHACXX:8:2304:14128:90455,HWI-D00104:165:C29AHACXX:8:1102:15859:10968,HWI-D00104:165:C29AHACXX:8:2304:3930:13874,HWI-D00104:165:C29AHACXX:8:2308:13197:40499,HWI-D00104:165:C29AHACXX:8:2305:16568:90612,HWI-D00104:165:C29AHACXX:8:2102:6924:99709,HWI-D00104:165:C29AHACXX:8:1206:20077:29475,HWI-D00104:165:C29AHACXX:8:1101:6559:37645,HWI-D00104:165:C29AHACXX:8:2201:15876:84863,HWI-D00104:165:C29AHACXX:8:2207:16714:40959;sequence=TACAGAATATTTTATTAAAATTATTAATTAGAATTATTAATATTAAAATAATATTAAATTGTTATAATTTATTATATTATTAATTAAAATAATAATTATTTAATATCATCAATTG;start=56294;subtype=IES;support_ref=0;support_variant=52;type=IES;
scaffold51_130_with_IES	MILORD	internal_eliminated_sequence	61370	61425	.	.	.	ID=MILORD.130.61370.61425;Name=MILORD.130.61370.61425;bounded_by_ta=TRUE;common_boundary=Both;end=61425;ies_id=IESPGM.PTET51.1.130.56956;ies_left_dist=0;ies_min_dist=0;ies_right_dist=0;junction_seq=tgaaacaatggtagaTAtcatccctccacaac;read_names=HWI-D00104:165:C29AHACXX:8:2206:17664:6482,HWI-D00104:165:C29AHACXX:8:2105:15147:33904,HWI-D00104:165:C29AHACXX:8:1107:1416:14451,HWI-D00104:165:C29AHACXX:8:2303:8748:57461,HWI-D00104:165:C29AHACXX:8:2205:14592:54736,HWI-D00104:165:C29AHACXX:8:1104:20123:6973,HWI-D00104:165:C29AHACXX:8:1104:13480:33709,HWI-D00104:165:C29AHACXX:8:2202:8173:85900,HWI-D00104:165:C29AHACXX:8:1203:16301:62592,HWI-D00104:165:C29AHACXX:8:1304:4802:30868,HWI-D00104:165:C29AHACXX:8:1108:4445:97115,HWI-D00104:165:C29AHACXX:8:2203:1672:96339,HWI-D00104:165:C29AHACXX:8:1303:10624:77039,HWI-D00104:165:C29AHACXX:8:1104:11992:51018,HWI-D00104:165:C29AHACXX:8:2108:17190:86344,HWI-D00104:165:C29AHACXX:8:1204:20200:55193,HWI-D00104:165:C29AHACXX:8:1107:19175:54665,HWI-D00104:165:C29AHACXX:8:1307:19821:64802,HWI-D00104:165:C29AHACXX:8:1203:10869:95925,HWI-D00104:165:C29AHACXX:8:2303:9803:42210,HWI-D00104:165:C29AHACXX:8:2203:3113:4123,HWI-D00104:165:C29AHACXX:8:1201:10249:35812,HWI-D00104:165:C29AHACXX:8:2201:4842:52511,HWI-D00104:165:C29AHACXX:8:2201:11219:27682,HWI-D00104:165:C29AHACXX:8:2108:11534:81596,HWI-D00104:165:C29AHACXX:8:2307:2024:91336,HWI-D00104:165:C29AHACXX:8:2209:3005:91588,HWI-D00104:165:C29AHACXX:8:2306:19885:23632,HWI-D00104:165:C29AHACXX:8:2306:18592:100418,HWI-D00104:165:C29AHACXX:8:2205:9369:98730,HWI-D00104:165:C29AHACXX:8:2304:14423:10797,HWI-D00104:165:C29AHACXX:8:2307:12931:61508,HWI-D00104:165:C29AHACXX:8:1204:8184:43400,HWI-D00104:165:C29AHACXX:8:2304:13811:42786,HWI-D00104:165:C29AHACXX:8:1301:1798:42048,HWI-D00104:165:C29AHACXX:8:2202:5442:11132,HWI-D00104:165:C29AHACXX:8:2105:2143:17364;sequence=TACACTATAACTTATTATAAATAACCGAAATTTTGATCTCTTAATTATTTTTATTG;start=61370;subtype=IES;support_ref=0;support_variant=37;type=IES;
scaffold51_130_with_IES	MILORD	internal_eliminated_sequence	62572	62600	.	.	.	ID=MILORD.130.62572.62600;Name=MILORD.130.62572.62600;bounded_by_ta=TRUE;common_boundary=Both;end=62600;ies_id=IESPGM.PTET51.1.130.58102;ies_left_dist=0;ies_min_dist=0;ies_right_dist=0;junction_seq=gatgttgctgataaaTAtaccgcaaacactaa;read_names=HWI-D00104:165:C29AHACXX:8:2301:13169:43744,HWI-D00104:165:C29AHACXX:8:2302:19922:7334,HWI-D00104:165:C29AHACXX:8:2306:15375:57795,HWI-D00104:165:C29AHACXX:8:1303:7526:68220,HWI-D00104:165:C29AHACXX:8:2308:14935:93719,HWI-D00104:165:C29AHACXX:8:2104:17450:61820,HWI-D00104:165:C29AHACXX:8:1205:5723:31116,HWI-D00104:165:C29AHACXX:8:1305:6777:64478,HWI-D00104:165:C29AHACXX:8:1202:9812:89061,HWI-D00104:165:C29AHACXX:8:1206:18008:6937,HWI-D00104:165:C29AHACXX:8:1302:10611:9475,HWI-D00104:165:C29AHACXX:8:1106:13534:54344,HWI-D00104:165:C29AHACXX:8:1206:12909:63993,HWI-D00104:165:C29AHACXX:8:1104:10898:6408,HWI-D00104:165:C29AHACXX:8:1105:18430:62519,HWI-D00104:165:C29AHACXX:8:1101:20258:15314,HWI-D00104:165:C29AHACXX:8:2101:20888:10849,HWI-D00104:165:C29AHACXX:8:2104:16833:20324,HWI-D00104:165:C29AHACXX:8:1304:14000:23436,HWI-D00104:165:C29AHACXX:8:2305:12283:58114,HWI-D00104:165:C29AHACXX:8:2301:14226:91435,HWI-D00104:165:C29AHACXX:8:1203:20802:20716,HWI-D00104:165:C29AHACXX:8:1302:6368:9189,HWI-D00104:165:C29AHACXX:8:2206:21037:72630,HWI-D00104:165:C29AHACXX:8:1305:3616:6067,HWI-D00104:165:C29AHACXX:8:2305:9902:14142,HWI-D00104:165:C29AHACXX:8:2305:14967:32850,HWI-D00104:165:C29AHACXX:8:2306:10640:85209,HWI-D00104:165:C29AHACXX:8:2304:5891:39902,HWI-D00104:165:C29AHACXX:8:2101:2041:16077,HWI-D00104:165:C29AHACXX:8:1202:17453:91926,HWI-D00104:165:C29AHACXX:8:1309:16160:84529,HWI-D00104:165:C29AHACXX:8:2202:5522:6439,HWI-D00104:165:C29AHACXX:8:1104:16547:92052,HWI-D00104:165:C29AHACXX:8:1106:6392:13062,HWI-D00104:165:C29AHACXX:8:1206:14262:43705,HWI-D00104:165:C29AHACXX:8:2303:17697:62385,HWI-D00104:165:C29AHACXX:8:2108:15193:42864,HWI-D00104:165:C29AHACXX:8:2102:9538:16477;sequence=TACAGTTTCATAAATTTGAATTTCGACTA;start=62572;subtype=IES;support_ref=6;support_variant=39;type=IES;
scaffold51_130_with_IES	MILORD	internal_eliminated_sequence	63199	63226	.	.	.	ID=MILORD.130.63199.63226;Name=MILORD.130.63199.63226;bounded_by_ta=TRUE;common_boundary=Both;end=63226;ies_id=IESPGM.PTET51.1.130.58700;ies_left_dist=0;ies_min_dist=0;ies_right_dist=0;junction_seq=tctcttctcttcaggTAcaaaggttggattcg;read_names=HWI-D00104:165:C29AHACXX:8:2305:17683:39873,HWI-D00104:165:C29AHACXX:8:1306:19204:67607,HWI-D00104:165:C29AHACXX:8:2104:8705:83597,HWI-D00104:165:C29AHACXX:8:2202:19652:22656,HWI-D00104:165:C29AHACXX:8:1301:7775:7571,HWI-D00104:165:C29AHACXX:8:1106:11783:56654,HWI-D00104:165:C29AHACXX:8:1302:11358:78733,HWI-D00104:165:C29AHACXX:8:2101:18753:62891,HWI-D00104:165:C29AHACXX:8:1103:6677:70302,HWI-D00104:165:C29AHACXX:8:1108:7189:25674,HWI-D00104:165:C29AHACXX:8:2304:17076:87624,HWI-D00104:165:C29AHACXX:8:2204:15291:41152,HWI-D00104:165:C29AHACXX:8:2207:5225:81283,HWI-D00104:165:C29AHACXX:8:1204:5385:50051,HWI-D00104:165:C29AHACXX:8:2206:10207:77089,HWI-D00104:165:C29AHACXX:8:1301:8166:40897,HWI-D00104:165:C29AHACXX:8:2204:15076:77414,HWI-D00104:165:C29AHACXX:8:2206:8258:56837,HWI-D00104:165:C29AHACXX:8:2307:8315:86372,HWI-D00104:165:C29AHACXX:8:1304:19170:91510,HWI-D00104:165:C29AHACXX:8:2306:17231:23768,HWI-D00104:165:C29AHACXX:8:1304:18634:58483,HWI-D00104:165:C29AHACXX:8:2307:9983:50577,HWI-D00104:165:C29AHACXX:8:2103:9786:50195,HWI-D00104:165:C29AHACXX:8:1105:6203:62205,HWI-D00104:165:C29AHACXX:8:2203:12426:99422;sequence=TAGAGTTACTATTCTCCAATTCGTATCA;start=63199;subtype=IES;support_ref=9;support_variant=26;type=IES;
scaffold51_130_with_IES	MILORD	internal_eliminated_sequence	63413	63452	.	.	.	ID=MILORD.130.63413.63452;Name=MILORD.130.63413.63452;bounded_by_ta=TRUE;common_boundary=Both;end=63452;ies_id=IESPGM.PTET51.1.130.58886;ies_left_dist=0;ies_min_dist=0;ies_right_dist=0;junction_seq=aggaagtctagaactTActtatcttaatccaa;read_names=HWI-D00104:165:C29AHACXX:8:1302:10166:57643,HWI-D00104:165:C29AHACXX:8:2201:13072:57033,HWI-D00104:165:C29AHACXX:8:1304:6393:26883,HWI-D00104:165:C29AHACXX:8:2105:20201:16881,HWI-D00104:165:C29AHACXX:8:2101:19607:44209,HWI-D00104:165:C29AHACXX:8:1305:11200:46071,HWI-D00104:165:C29AHACXX:8:2308:3087:60082,HWI-D00104:165:C29AHACXX:8:1306:8093:16403,HWI-D00104:165:C29AHACXX:8:1304:2858:55354,HWI-D00104:165:C29AHACXX:8:1203:20999:14109,HWI-D00104:165:C29AHACXX:8:2202:18479:31272,HWI-D00104:165:C29AHACXX:8:2205:4244:24066,HWI-D00104:165:C29AHACXX:8:1303:12382:17761,HWI-D00104:165:C29AHACXX:8:2108:2082:4093,HWI-D00104:165:C29AHACXX:8:1103:10861:83212,HWI-D00104:165:C29AHACXX:8:2306:3802:88884,HWI-D00104:165:C29AHACXX:8:2307:4049:14702,HWI-D00104:165:C29AHACXX:8:2305:4619:14924,HWI-D00104:165:C29AHACXX:8:2102:5136:64891,HWI-D00104:165:C29AHACXX:8:1201:12269:72054,HWI-D00104:165:C29AHACXX:8:2102:11554:4871,HWI-D00104:165:C29AHACXX:8:1305:15036:15059,HWI-D00104:165:C29AHACXX:8:2305:17826:11911,HWI-D00104:165:C29AHACXX:8:1304:17791:9626,HWI-D00104:165:C29AHACXX:8:1302:15094:99429,HWI-D00104:165:C29AHACXX:8:2207:15888:70420,HWI-D00104:165:C29AHACXX:8:1105:12934:51562,HWI-D00104:165:C29AHACXX:8:2204:3038:7836,HWI-D00104:165:C29AHACXX:8:2207:2292:49161,HWI-D00104:165:C29AHACXX:8:1201:4128:98588,HWI-D00104:165:C29AHACXX:8:2305:7346:27826,HWI-D00104:165:C29AHACXX:8:1301:11170:47854,HWI-D00104:165:C29AHACXX:8:2105:16273:4956,HWI-D00104:165:C29AHACXX:8:1204:4385:11809,HWI-D00104:165:C29AHACXX:8:2303:8389:61122,HWI-D00104:165:C29AHACXX:8:1204:12778:51360,HWI-D00104:165:C29AHACXX:8:1203:18832:58838,HWI-D00104:165:C29AHACXX:8:1103:13404:69301,HWI-D00104:165:C29AHACXX:8:2205:18981:72433;sequence=TATAGTAAATAAGTAAATATTACATATTTTAATTTCACTG;start=63413;subtype=IES;support_ref=0;support_variant=39;type=IES;
scaffold51_130_with_IES	MILORD	internal_eliminated_sequence	67228	67312	.	.	.	ID=MILORD.130.67228.67312;Name=MILORD.130.67228.67312;bounded_by_ta=TRUE;common_boundary=Both;end=67312;ies_id=IESPGM.PTET51.1.130.62661;ies_left_dist=0;ies_min_dist=0;ies_right_dist=0;junction_seq=gacaattcaatgtagTAtcaatagtaaattga;read_names=HWI-D00104:165:C29AHACXX:8:2203:19939:58689,HWI-D00104:165:C29AHACXX:8:1307:13228:53938,HWI-D00104:165:C29AHACXX:8:2305:15628:97480,HWI-D00104:165:C29AHACXX:8:1306:18739:4342,HWI-D00104:165:C29AHACXX:8:2101:9451:29387,HWI-D00104:165:C29AHACXX:8:1202:14708:19349,HWI-D00104:165:C29AHACXX:8:2306:4141:55843,HWI-D00104:165:C29AHACXX:8:1204:9603:30541,HWI-D00104:165:C29AHACXX:8:1104:8961:35528,HWI-D00104:165:C29AHACXX:8:1104:2469:84880,HWI-D00104:165:C29AHACXX:8:2303:13219:70479,HWI-D00104:165:C29AHACXX:8:2308:5159:90076,HWI-D00104:165:C29AHACXX:8:2302:15164:87810,HWI-D00104:165:C29AHACXX:8:2207:15207:83257,HWI-D00104:165:C29AHACXX:8:2206:15058:46415,HWI-D00104:165:C29AHACXX:8:2303:16101:90311,HWI-D00104:165:C29AHACXX:8:2104:16397:24516,HWI-D00104:165:C29AHACXX:8:1102:13192:89300,HWI-D00104:165:C29AHACXX:8:2204:19646:94496,HWI-D00104:165:C29AHACXX:8:2206:17914:36716,HWI-D00104:165:C29AHACXX:8:2207:19315:51630,HWI-D00104:165:C29AHACXX:8:2104:4563:39278,HWI-D00104:165:C29AHACXX:8:1102:11616:26576,HWI-D00104:165:C29AHACXX:8:1105:16672:95004,HWI-D00104:165:C29AHACXX:8:1303:10958:10138;sequence=TACAATCAGAATTGATAGTTTTTGACAAATTTTAAATCGAAAATTAGAGAGGATGAGAAATATAAGAGTATAAACACACTCCCTA;start=67228;subtype=IES;support_ref=5;support_variant=25;type=IES;
scaffold51_130_with_IES	MILORD	internal_eliminated_sequence	68079	68193	.	.	.	ID=MILORD.130.68079.68193;Name=MILORD.130.68079.68193;bounded_by_ta=TRUE;common_boundary=Both;end=68193;ies_id=IESPGM.PTET51.1.130.63427;ies_left_dist=0;ies_min_dist=0;ies_right_dist=0;junction_seq=agtattatgatttatTAcaagagaacaataaa;read_names=HWI-D00104:165:C29AHACXX:8:2306:13597:31638,HWI-D00104:165:C29AHACXX:8:1204:12262:19103,HWI-D00104:165:C29AHACXX:8:2308:16716:45354,HWI-D00104:165:C29AHACXX:8:1309:6800:32437,HWI-D00104:165:C29AHACXX:8:1107:2661:73155,HWI-D00104:165:C29AHACXX:8:1201:8226:84801,HWI-D00104:165:C29AHACXX:8:1103:6735:66499,HWI-D00104:165:C29AHACXX:8:2203:15392:89512,HWI-D00104:165:C29AHACXX:8:2207:3288:69867,HWI-D00104:165:C29AHACXX:8:1205:18436:47789,HWI-D00104:165:C29AHACXX:8:1301:18409:11533,HWI-D00104:165:C29AHACXX:8:2203:2806:73577,HWI-D00104:165:C29AHACXX:8:1305:18537:60660,HWI-D00104:165:C29AHACXX:8:2303:11464:8304,HWI-D00104:165:C29AHACXX:8:1104:6162:27907,HWI-D00104:165:C29AHACXX:8:1202:13932:78054,HWI-D00104:165:C29AHACXX:8:1108:11009:30464,HWI-D00104:165:C29AHACXX:8:2306:3437:24502,HWI-D00104:165:C29AHACXX:8:2301:12821:85368,HWI-D00104:165:C29AHACXX:8:2201:6692:65752,HWI-D00104:165:C29AHACXX:8:1104:12813:21169,HWI-D00104:165:C29AHACXX:8:1205:8401:57846,HWI-D00104:165:C29AHACXX:8:1306:5459:9072,HWI-D00104:165:C29AHACXX:8:2301:10054:87434,HWI-D00104:165:C29AHACXX:8:2303:7748:88173,HWI-D00104:165:C29AHACXX:8:1306:12033:6912,HWI-D00104:165:C29AHACXX:8:1106:18245:34495,HWI-D00104:165:C29AHACXX:8:1205:11137:36295,HWI-D00104:165:C29AHACXX:8:2206:17501:35706,HWI-D00104:165:C29AHACXX:8:1202:10341:90492,HWI-D00104:165:C29AHACXX:8:2206:1929:56386,HWI-D00104:165:C29AHACXX:8:1203:11949:51347,HWI-D00104:165:C29AHACXX:8:1302:9272:34403,HWI-D00104:165:C29AHACXX:8:1203:12811:50158,HWI-D00104:165:C29AHACXX:8:2207:12111:49802,HWI-D00104:165:C29AHACXX:8:1303:4165:69522,HWI-D00104:165:C29AHACXX:8:2207:10659:74312,HWI-D00104:165:C29AHACXX:8:1103:16912:24294,HWI-D00104:165:C29AHACXX:8:2102:20526:10966,HWI-D00104:165:C29AHACXX:8:2201:16357:9104,HWI-D00104:165:C29AHACXX:8:2201:5508:85142,HWI-D00104:165:C29AHACXX:8:1304:19664:80559,HWI-D00104:165:C29AHACXX:8:2304:7323:52645,HWI-D00104:165:C29AHACXX:8:2307:4562:28317,HWI-D00104:165:C29AHACXX:8:2306:1548:74608,HWI-D00104:165:C29AHACXX:8:1105:6542:42719,HWI-D00104:165:C29AHACXX:8:1303:6816:32349,HWI-D00104:165:C29AHACXX:8:1309:8643:11862,HWI-D00104:165:C29AHACXX:8:2306:7617:69666,HWI-D00104:165:C29AHACXX:8:1302:1900:73703,HWI-D00104:165:C29AHACXX:8:1301:5114:6387,HWI-D00104:165:C29AHACXX:8:2304:10240:62462,HWI-D00104:165:C29AHACXX:8:2207:15970:6907,HWI-D00104:165:C29AHACXX:8:2209:14241:80674,HWI-D00104:165:C29AHACXX:8:1302:14081:90997,HWI-D00104:165:C29AHACXX:8:1305:14331:65009,HWI-D00104:165:C29AHACXX:8:1106:12556:65853,HWI-D00104:165:C29AHACXX:8:1302:18998:78537,HWI-D00104:165:C29AHACXX:8:1305:9325:37882,HWI-D00104:165:C29AHACXX:8:1101:1714:85237,HWI-D00104:165:C29AHACXX:8:2209:14464:25080,HWI-D00104:165:C29AHACXX:8:1303:7844:99228,HWI-D00104:165:C29AHACXX:8:1205:1811:82128,HWI-D00104:165:C29AHACXX:8:2303:3650:78710,HWI-D00104:165:C29AHACXX:8:2207:6218:26068,HWI-D00104:165:C29AHACXX:8:1302:6343:42042;sequence=TATAGTTGGATTGGATTCACTTTGAATTTTTTGATAAGTTTGCACAATTTGAAATATTTTATATTATGATATTTATAATTTCCAGAAATTTCAAAGTAGTTTATGAAAACTACGT;start=68079;subtype=IES;support_ref=2;support_variant=66;type=IES;
scaffold51_130_with_IES	MILORD	internal_eliminated_sequence	70510	70589	.	.	.	ID=MILORD.130.70510.70589;Name=MILORD.130.70510.70589;bounded_by_ta=TRUE;common_boundary=Both;end=70589;ies_id=IESPGM.PTET51.1.130.65743;ies_left_dist=0;ies_min_dist=0;ies_right_dist=0;junction_seq=accatgttttaacacTAtaaataaaaacacta;read_names=HWI-D00104:165:C29AHACXX:8:1204:4969:46767,HWI-D00104:165:C29AHACXX:8:1201:9749:89680,HWI-D00104:165:C29AHACXX:8:2301:2165:100247,HWI-D00104:165:C29AHACXX:8:1106:11690:21760,HWI-D00104:165:C29AHACXX:8:2102:14601:11663,HWI-D00104:165:C29AHACXX:8:2308:12619:55508,HWI-D00104:165:C29AHACXX:8:2204:10680:18774,HWI-D00104:165:C29AHACXX:8:2302:12013:82067,HWI-D00104:165:C29AHACXX:8:2303:19439:69405,HWI-D00104:165:C29AHACXX:8:2202:12833:15259,HWI-D00104:165:C29AHACXX:8:2302:5100:51099,HWI-D00104:165:C29AHACXX:8:2204:11191:70492,HWI-D00104:165:C29AHACXX:8:1101:6798:83354,HWI-D00104:165:C29AHACXX:8:2202:7902:37285,HWI-D00104:165:C29AHACXX:8:1204:12180:20130,HWI-D00104:165:C29AHACXX:8:1203:18062:7714,HWI-D00104:165:C29AHACXX:8:2305:4185:50474,HWI-D00104:165:C29AHACXX:8:1105:9453:53251,HWI-D00104:165:C29AHACXX:8:2201:13794:15264;sequence=TACAGTAAGACTTCTTTATTTCTTAATCTATTCAATATCAATTAAAAATAAGGTCCATAAAAACTGTTTGTTTTCAACTG;start=70510;subtype=IES;support_ref=4;support_variant=19;type=IES;
scaffold51_130_with_IES	MILORD	internal_eliminated_sequence	71760	71812	.	.	.	ID=MILORD.130.71760.71812;Name=MILORD.130.71760.71812;bounded_by_ta=TRUE;common_boundary=Both;end=71812;ies_id=IESPGM.PTET51.1.130.66913;ies_left_dist=0;ies_min_dist=0;ies_right_dist=0;junction_seq=acctgaggaattcacTAtcaaattatctatta;read_names=HWI-D00104:165:C29AHACXX:8:1108:4411:40163,HWI-D00104:165:C29AHACXX:8:1108:3708:46023,HWI-D00104:165:C29AHACXX:8:2204:18414:65615,HWI-D00104:165:C29AHACXX:8:2304:10238:52401,HWI-D00104:165:C29AHACXX:8:1105:6236:76051,HWI-D00104:165:C29AHACXX:8:2104:1309:51795,HWI-D00104:165:C29AHACXX:8:2105:6873:62057,HWI-D00104:165:C29AHACXX:8:1107:2521:51118,HWI-D00104:165:C29AHACXX:8:2307:13385:74409,HWI-D00104:165:C29AHACXX:8:1306:10361:44642,HWI-D00104:165:C29AHACXX:8:1104:4886:86610,HWI-D00104:165:C29AHACXX:8:1309:19988:35720,HWI-D00104:165:C29AHACXX:8:2302:9036:69777,HWI-D00104:165:C29AHACXX:8:2306:17851:8029,HWI-D00104:165:C29AHACXX:8:1105:7800:76403,HWI-D00104:165:C29AHACXX:8:1301:14159:44589,HWI-D00104:165:C29AHACXX:8:1202:14985:87799,HWI-D00104:165:C29AHACXX:8:2305:13198:71641,HWI-D00104:165:C29AHACXX:8:2105:9544:75434,HWI-D00104:165:C29AHACXX:8:2307:11130:76244,HWI-D00104:165:C29AHACXX:8:1203:14486:20919,HWI-D00104:165:C29AHACXX:8:2306:15392:86284,HWI-D00104:165:C29AHACXX:8:1201:8810:90539,HWI-D00104:165:C29AHACXX:8:2209:14110:70359,HWI-D00104:165:C29AHACXX:8:2207:4255:26118,HWI-D00104:165:C29AHACXX:8:1103:13541:6853,HWI-D00104:165:C29AHACXX:8:1106:3271:8992,HWI-D00104:165:C29AHACXX:8:1203:1101:61018,HWI-D00104:165:C29AHACXX:8:1104:17275:73952,HWI-D00104:165:C29AHACXX:8:2306:12276:68372,HWI-D00104:165:C29AHACXX:8:1206:6987:69068,HWI-D00104:165:C29AHACXX:8:1302:3197:77070,HWI-D00104:165:C29AHACXX:8:1202:11145:52489,HWI-D00104:165:C29AHACXX:8:1206:12794:78678,HWI-D00104:165:C29AHACXX:8:2303:4405:84065,HWI-D00104:165:C29AHACXX:8:1102:5581:24862,HWI-D00104:165:C29AHACXX:8:1204:4307:11293,HWI-D00104:165:C29AHACXX:8:1105:13006:78766,HWI-D00104:165:C29AHACXX:8:2308:16232:19692,HWI-D00104:165:C29AHACXX:8:2302:2495:7143;sequence=TACAATTAAAATTTAAAGTTATCTTATTAATTTAAAATATTCAATTGGGACTG;start=71760;subtype=IES;support_ref=2;support_variant=40;type=IES;
scaffold51_130_with_IES	MILORD	internal_eliminated_sequence	73216	73243	.	.	.	ID=MILORD.130.73216.73243;Name=MILORD.130.73216.73243;bounded_by_ta=TRUE;common_boundary=Both;end=73243;ies_id=IESPGM.PTET51.1.130.68316;ies_left_dist=0;ies_min_dist=0;ies_right_dist=0;junction_seq=atatctcttactttgTActtggatttattata;read_names=HWI-D00104:165:C29AHACXX:8:1303:3807:4788,HWI-D00104:165:C29AHACXX:8:1307:6803:55768,HWI-D00104:165:C29AHACXX:8:1305:18869:79654,HWI-D00104:165:C29AHACXX:8:1108:6586:20504,HWI-D00104:165:C29AHACXX:8:1306:12846:36725,HWI-D00104:165:C29AHACXX:8:2306:3069:82170,HWI-D00104:165:C29AHACXX:8:2203:6721:91113,HWI-D00104:165:C29AHACXX:8:1108:8996:65796,HWI-D00104:165:C29AHACXX:8:1107:18757:91224,HWI-D00104:165:C29AHACXX:8:2204:4033:14258,HWI-D00104:165:C29AHACXX:8:1305:13284:74811,HWI-D00104:165:C29AHACXX:8:2209:13503:89737,HWI-D00104:165:C29AHACXX:8:2207:9896:18197,HWI-D00104:165:C29AHACXX:8:1204:15267:65572,HWI-D00104:165:C29AHACXX:8:1303:8182:66372,HWI-D00104:165:C29AHACXX:8:2305:17680:101173,HWI-D00104:165:C29AHACXX:8:1203:7605:6958,HWI-D00104:165:C29AHACXX:8:2303:11308:100616,HWI-D00104:165:C29AHACXX:8:2105:4902:74023,HWI-D00104:165:C29AHACXX:8:1202:7616:32447,HWI-D00104:165:C29AHACXX:8:2301:18018:63243;sequence=TATAATTAAGACTAGTCTAATTGAGCAG;start=73216;subtype=IES;support_ref=0;support_variant=21;type=IES;
scaffold51_130_with_IES	MILORD	internal_eliminated_sequence	73360	73385	.	.	.	ID=MILORD.130.73360.73385;Name=MILORD.130.73360.73385;bounded_by_ta=TRUE;common_boundary=Both;end=73385;ies_id=IESPGM.PTET51.1.130.68432;ies_left_dist=0;ies_min_dist=0;ies_right_dist=0;junction_seq=gagaatattctcaaaTAaattattcatgatga;read_names=HWI-D00104:165:C29AHACXX:8:1103:17781:84201,HWI-D00104:165:C29AHACXX:8:1303:10083:19209,HWI-D00104:165:C29AHACXX:8:2304:19514:44579,HWI-D00104:165:C29AHACXX:8:1306:13309:38327,HWI-D00104:165:C29AHACXX:8:1206:18275:100952,HWI-D00104:165:C29AHACXX:8:2204:3292:67867,HWI-D00104:165:C29AHACXX:8:2303:13398:54689,HWI-D00104:165:C29AHACXX:8:1202:16690:82659,HWI-D00104:165:C29AHACXX:8:2302:8670:98755,HWI-D00104:165:C29AHACXX:8:2207:10689:87253,HWI-D00104:165:C29AHACXX:8:2305:15137:19474,HWI-D00104:165:C29AHACXX:8:1204:11575:92327;sequence=TATAGATACGAAACCTTATTGATCTA;start=73360;subtype=IES;support_ref=3;support_variant=12;type=IES;
scaffold51_130_with_IES	MILORD	internal_eliminated_sequence	73937	73982	.	.	.	ID=MILORD.130.73937.73982;Name=MILORD.130.73937.73982;bounded_by_ta=TRUE;common_boundary=Both;end=73982;ies_id=IESPGM.PTET51.1.130.68983;ies_left_dist=0;ies_min_dist=0;ies_right_dist=0;junction_seq=ttatttttatcccaaTAgtatggtaagattat;read_names=HWI-D00104:165:C29AHACXX:8:1103:11250:97268,HWI-D00104:165:C29AHACXX:8:2206:10041:43190,HWI-D00104:165:C29AHACXX:8:2209:14680:37199,HWI-D00104:165:C29AHACXX:8:1305:1826:9314,HWI-D00104:165:C29AHACXX:8:2307:16531:78632,HWI-D00104:165:C29AHACXX:8:1202:15588:53317,HWI-D00104:165:C29AHACXX:8:1301:9371:100398,HWI-D00104:165:C29AHACXX:8:1107:18711:90196,HWI-D00104:165:C29AHACXX:8:1107:13992:76560,HWI-D00104:165:C29AHACXX:8:2307:17524:17301,HWI-D00104:165:C29AHACXX:8:1201:17491:3550,HWI-D00104:165:C29AHACXX:8:1103:10321:81316,HWI-D00104:165:C29AHACXX:8:2101:15737:41837,HWI-D00104:165:C29AHACXX:8:1102:12775:12523,HWI-D00104:165:C29AHACXX:8:2203:3237:13138,HWI-D00104:165:C29AHACXX:8:2308:11445:51433,HWI-D00104:165:C29AHACXX:8:1309:12790:44806,HWI-D00104:165:C29AHACXX:8:2203:2550:98516,HWI-D00104:165:C29AHACXX:8:1107:14493:46985,HWI-D00104:165:C29AHACXX:8:2102:15584:7930,HWI-D00104:165:C29AHACXX:8:2202:3767:81732,HWI-D00104:165:C29AHACXX:8:1203:18598:22909,HWI-D00104:165:C29AHACXX:8:2205:14337:48938,HWI-D00104:165:C29AHACXX:8:1206:10238:68527,HWI-D00104:165:C29AHACXX:8:2306:6849:39896,HWI-D00104:165:C29AHACXX:8:1305:13076:57776,HWI-D00104:165:C29AHACXX:8:1205:9879:84774,HWI-D00104:165:C29AHACXX:8:1105:13075:31328,HWI-D00104:165:C29AHACXX:8:1301:19935:15784,HWI-D00104:165:C29AHACXX:8:1205:10517:27679,HWI-D00104:165:C29AHACXX:8:1305:8362:77960,HWI-D00104:165:C29AHACXX:8:2205:11816:74653;sequence=TACAGTCCAAACACAAACGGCTTATTTCAATAAGGAACCTCAACCG;start=73937;subtype=IES;support_ref=0;support_variant=32;type=IES;
scaffold51_130_with_IES	MILORD	internal_eliminated_sequence	74076	74101	.	.	.	ID=MILORD.130.74076.74101;Name=MILORD.130.74076.74101;bounded_by_ta=TRUE;common_boundary=Both;end=74101;ies_id=IESPGM.PTET51.1.130.69076;ies_left_dist=0;ies_min_dist=0;ies_right_dist=0;junction_seq=agttgaaagttcaatTAgtagagttttgttca;read_names=HWI-D00104:165:C29AHACXX:8:1303:9814:64312,HWI-D00104:165:C29AHACXX:8:2101:8742:80506,HWI-D00104:165:C29AHACXX:8:2102:13218:44490,HWI-D00104:165:C29AHACXX:8:1302:18782:16048,HWI-D00104:165:C29AHACXX:8:2201:14339:41574,HWI-D00104:165:C29AHACXX:8:1205:4030:5415,HWI-D00104:165:C29AHACXX:8:2304:18592:38152,HWI-D00104:165:C29AHACXX:8:2108:13387:97283,HWI-D00104:165:C29AHACXX:8:1305:1262:72087,HWI-D00104:165:C29AHACXX:8:2206:17022:10654,HWI-D00104:165:C29AHACXX:8:2207:16674:18187,HWI-D00104:165:C29AHACXX:8:1302:16595:80647,HWI-D00104:165:C29AHACXX:8:1201:20018:96307,HWI-D00104:165:C29AHACXX:8:1102:7808:3140,HWI-D00104:165:C29AHACXX:8:1204:5750:20340,HWI-D00104:165:C29AHACXX:8:2207:12930:75318,HWI-D00104:165:C29AHACXX:8:2102:1574:27741,HWI-D00104:165:C29AHACXX:8:2303:2446:48905,HWI-D00104:165:C29AHACXX:8:2202:7761:100734,HWI-D00104:165:C29AHACXX:8:1306:6279:53643,HWI-D00104:165:C29AHACXX:8:1304:9859:60934,HWI-D00104:165:C29AHACXX:8:2301:19650:67343,HWI-D00104:165:C29AHACXX:8:2209:5035:50819,HWI-D00104:165:C29AHACXX:8:1205:4168:57439;sequence=TATAGAGGATGTGTACTTGATAACTA;start=74076;subtype=IES;support_ref=2;support_variant=24;type=IES;
scaffold51_130_with_IES	MILORD	internal_eliminated_sequence	78349	78442	.	.	.	ID=MILORD.130.78349.78442;Name=MILORD.130.78349.78442;bounded_by_ta=TRUE;common_boundary=Both;end=78442;ies_id=IESPGM.PTET51.1.130.73323;ies_left_dist=0;ies_min_dist=0;ies_right_dist=0;junction_seq=aatgccatttttagaTAtcggtttatggattt;read_names=HWI-D00104:165:C29AHACXX:8:2204:1225:50664,HWI-D00104:165:C29AHACXX:8:2304:8897:88110,HWI-D00104:165:C29AHACXX:8:1202:19841:34008,HWI-D00104:165:C29AHACXX:8:1101:12050:90038,HWI-D00104:165:C29AHACXX:8:2202:19104:89916,HWI-D00104:165:C29AHACXX:8:2306:12159:43884,HWI-D00104:165:C29AHACXX:8:1201:19552:41198,HWI-D00104:165:C29AHACXX:8:2201:13010:71087,HWI-D00104:165:C29AHACXX:8:1105:7175:63375,HWI-D00104:165:C29AHACXX:8:2202:7151:92363,HWI-D00104:165:C29AHACXX:8:2206:13579:3574,HWI-D00104:165:C29AHACXX:8:1107:8137:19949,HWI-D00104:165:C29AHACXX:8:1307:4191:98195,HWI-D00104:165:C29AHACXX:8:2202:15991:8075,HWI-D00104:165:C29AHACXX:8:1101:8054:82589,HWI-D00104:165:C29AHACXX:8:1307:14037:92207,HWI-D00104:165:C29AHACXX:8:2202:9854:80941,HWI-D00104:165:C29AHACXX:8:2204:3038:69718,HWI-D00104:165:C29AHACXX:8:1203:1466:6464,HWI-D00104:165:C29AHACXX:8:1105:10114:46850,HWI-D00104:165:C29AHACXX:8:1108:20601:54772,HWI-D00104:165:C29AHACXX:8:2207:11295:62496,HWI-D00104:165:C29AHACXX:8:2201:1689:74747,HWI-D00104:165:C29AHACXX:8:1104:2832:77947,HWI-D00104:165:C29AHACXX:8:1203:15843:45645,HWI-D00104:165:C29AHACXX:8:2202:5525:71062,HWI-D00104:165:C29AHACXX:8:2108:7321:66388,HWI-D00104:165:C29AHACXX:8:1101:12415:91180,HWI-D00104:165:C29AHACXX:8:2205:13378:3468,HWI-D00104:165:C29AHACXX:8:1203:14297:21786,HWI-D00104:165:C29AHACXX:8:1303:5452:8673,HWI-D00104:165:C29AHACXX:8:1301:6800:7529,HWI-D00104:165:C29AHACXX:8:2209:2822:90142,HWI-D00104:165:C29AHACXX:8:2105:8566:61566,HWI-D00104:165:C29AHACXX:8:2201:19270:97369,HWI-D00104:165:C29AHACXX:8:1309:5145:72087,HWI-D00104:165:C29AHACXX:8:2305:19406:63234,HWI-D00104:165:C29AHACXX:8:2303:5954:96580,HWI-D00104:165:C29AHACXX:8:1104:10840:69966,HWI-D00104:165:C29AHACXX:8:1105:6732:22660,HWI-D00104:165:C29AHACXX:8:2202:4392:36188,HWI-D00104:165:C29AHACXX:8:1201:13114:98957,HWI-D00104:165:C29AHACXX:8:1304:19777:74986,HWI-D00104:165:C29AHACXX:8:1107:4661:5159,HWI-D00104:165:C29AHACXX:8:1202:3001:30110,HWI-D00104:165:C29AHACXX:8:1305:6845:61477,HWI-D00104:165:C29AHACXX:8:1103:14624:62977,HWI-D00104:165:C29AHACXX:8:1301:9692:76603,HWI-D00104:165:C29AHACXX:8:2209:11965:56252,HWI-D00104:165:C29AHACXX:8:2306:3092:40310,HWI-D00104:165:C29AHACXX:8:2103:18205:62121,HWI-D00104:165:C29AHACXX:8:2307:1305:71830,HWI-D00104:165:C29AHACXX:8:2101:16613:71497,HWI-D00104:165:C29AHACXX:8:1104:1773:39147,HWI-D00104:165:C29AHACXX:8:1103:7334:60488,HWI-D00104:165:C29AHACXX:8:2305:9869:56040,HWI-D00104:165:C29AHACXX:8:2307:8827:28559,HWI-D00104:165:C29AHACXX:8:1301:15934:99894,HWI-D00104:165:C29AHACXX:8:1106:5946:40944,HWI-D00104:165:C29AHACXX:8:1103:12551:66514,HWI-D00104:165:C29AHACXX:8:2204:18746:73879;sequence=TATAGTTATTTCTTTATTTGTTGTATTAATTATTATTAACATTTATTGATTATAAATATTATATTTGAAACAATAAGTATGTGCATAACGACTA;start=78349;subtype=IES;support_ref=2;support_variant=61;type=IES;
scaffold51_130_with_IES	MILORD	internal_eliminated_sequence	81557	82382	.	.	.	ID=MILORD.130.81557.82382;Name=MILORD.130.81557.82382;bounded_by_ta=TRUE;common_boundary=None;end=82382;ies_id=IESPGM.PTET51.1.130.76912;ies_left_dist=475;ies_min_dist=219;ies_right_dist=-219;junction_seq=aaaaaaataaataaaTAatactatgttaattt;read_names=HWI-D00104:165:C29AHACXX:8:1101:11944:8007;sequence=TATTAGTTTATTTTGGATAAGGATTATTTCTATTTTAGGGTTTAAAAACATACATTGATGCATATATTATAAAGAAGAACTCAATTAGTAAATGCCTATTTATAGTGAATAAATAAATAAATGTTGACAGTTTTTAATATGAAATTGGTGTGATAGGTAATAGTTTGGCGTAGAATATAAAAAGTTTAAAAGTAAAATTGAAAATTTAAATAAAAATTGAATTAGAAATAAACTACTTTAAAATTTGTAACATTTATAGAATGTCAAAATGGTTCTACTTTAGTTTCAACTGATGGAATACAATTAATGGATTAAGTAAGAAAGTGTCATCAACCAAGGTTTATGAACCGTAAATGCAAATCTGTAGAGTATTACGTCTATATCAAGCATCTTTTATAATAATTATTCGACCTTATTAATCTTCCTAAAAAATGACAATATTTGGTTAGAATATTAGCAGTTCTTGTCAAAGTGATACATCCTACTGCAATATCTTTTATGATTAAAATAGGATAAGGGATGGTTGTTTTATTTGTTTTTGATTTTGAAATAATTGGATAATTCAAAACCTAAATATAGCAAATTCTATGCTAAAATTGTCCAAGTGTATAATAAACTGTAAATAATTGATAATGAAATTATCACTAAAATTAAAAAGTTCCATCACAAAAGAGCTTATATTGTAATAATTCCAATCTATTCTAACTCAATAATGAGGAATCTGAAGGATGTTTTATTTCTGATTTAAAAGTTTGAAATAGAAAAAAAAAATGAAATTCTTTTCTTGCTTAATTGAATGGGAAAATGTCGATGTTGGAACGAAAAA;start=81557;subtype=EXTERNAL;support_ref=86;support_variant=1;type=ALTERNATIVE;
scaffold51_130_with_IES	MILORD	internal_eliminated_sequence	82032	82163	.	.	.	ID=MILORD.130.82032.82163;Name=MILORD.130.82032.82163;bounded_by_ta=TRUE;common_boundary=Both;end=82163;ies_id=IESPGM.PTET51.1.130.76912;ies_left_dist=0;ies_min_dist=0;ies_right_dist=0;junction_seq=ttcttgtcaaagtgaTAtaataaactgtaaat;read_names=HWI-D00104:165:C29AHACXX:8:1303:1269:6758,HWI-D00104:165:C29AHACXX:8:1107:20343:92824,HWI-D00104:165:C29AHACXX:8:2302:6845:66369,HWI-D00104:165:C29AHACXX:8:1302:14090:24019,HWI-D00104:165:C29AHACXX:8:1204:14811:96549,HWI-D00104:165:C29AHACXX:8:2108:9830:78620,HWI-D00104:165:C29AHACXX:8:1107:6182:10849,HWI-D00104:165:C29AHACXX:8:2207:4026:17854,HWI-D00104:165:C29AHACXX:8:2203:5181:14459,HWI-D00104:165:C29AHACXX:8:2108:20302:31649,HWI-D00104:165:C29AHACXX:8:2104:6395:87768,HWI-D00104:165:C29AHACXX:8:1203:10434:70774,HWI-D00104:165:C29AHACXX:8:1206:7408:99995,HWI-D00104:165:C29AHACXX:8:2104:18474:38866,HWI-D00104:165:C29AHACXX:8:2306:15596:7210,HWI-D00104:165:C29AHACXX:8:1301:18834:36546,HWI-D00104:165:C29AHACXX:8:2101:18825:62443;sequence=TACATCCTACTGCAATATCTTTTATGATTAAAATAGGATAAGGGATGGTTGTTTTATTTGTTTTTGATTTTGAAATAATTGGATAATTCAAAACCTAAATATAGCAAATTCTATGCTAAAATTGTCCAAGTG;start=82032;subtype=IES;support_ref=9;support_variant=17;type=IES;
scaffold51_130_with_IES	MILORD	internal_eliminated_sequence	83560	83586	.	.	.	ID=MILORD.130.83560.83586;Name=MILORD.130.83560.83586;bounded_by_ta=TRUE;common_boundary=None;end=83586;ies_id=IESPGM.PTET51.1.130.79704;ies_left_dist=1396;ies_min_dist=1396;ies_right_dist=1415;junction_seq=gtctattatcaatagTAaaagattccataaaa;read_names=HWI-D00104:165:C29AHACXX:8:2108:14920:63720,HWI-D00104:165:C29AHACXX:8:2302:7137:11066,HWI-D00104:165:C29AHACXX:8:1104:6662:82453,HWI-D00104:165:C29AHACXX:8:2306:7133:72054;sequence=TATGAATAGAAACCTTAAGTTTAACCC;start=83560;subtype=MAC;support_ref=324;support_variant=4;type=CRYPTIC;
scaffold51_130_with_IES	MILORD	internal_eliminated_sequence	84937	85001	.	.	.	ID=MILORD.130.84937.85001;Name=MILORD.130.84937.85001;bounded_by_ta=TRUE;common_boundary=RIGHT;end=85001;ies_id=IESPGM.PTET51.1.130.79704;ies_left_dist=19;ies_min_dist=0;ies_right_dist=0;junction_seq=agtgctttaataaaaTAtgtgacatatcttaa;read_names=HWI-D00104:165:C29AHACXX:8:2304:3257:91994;sequence=TATTGTTGTGTCATAATATTACAGCAAAATATTAATAAGTAATTAATTAAGTTTATTACTAAGTG;start=84937;subtype=PARTIAL_EXTERNAL;support_ref=20;support_variant=1;type=ALTERNATIVE;
scaffold51_130_with_IES	MILORD	internal_eliminated_sequence	84956	85001	.	.	.	ID=MILORD.130.84956.85001;Name=MILORD.130.84956.85001;bounded_by_ta=TRUE;common_boundary=Both;end=85001;ies_id=IESPGM.PTET51.1.130.79704;ies_left_dist=0;ies_min_dist=0;ies_right_dist=0;junction_seq=gttgtgtcataatatTAtgtgacatatcttaa;read_names=HWI-D00104:165:C29AHACXX:8:1101:1922:91105,HWI-D00104:165:C29AHACXX:8:2301:6979:78432,HWI-D00104:165:C29AHACXX:8:1202:18420:100211,HWI-D00104:165:C29AHACXX:8:1106:1124:59192,HWI-D00104:165:C29AHACXX:8:2104:11394:47382,HWI-D00104:165:C29AHACXX:8:1204:4999:97499,HWI-D00104:165:C29AHACXX:8:1108:16076:56579,HWI-D00104:165:C29AHACXX:8:2202:1166:11894,HWI-D00104:165:C29AHACXX:8:1105:16252:91620,HWI-D00104:165:C29AHACXX:8:2304:20063:89675,HWI-D00104:165:C29AHACXX:8:2304:12325:3302,HWI-D00104:165:C29AHACXX:8:1307:12202:91865,HWI-D00104:165:C29AHACXX:8:2302:13830:18262,HWI-D00104:165:C29AHACXX:8:1101:4246:49256,HWI-D00104:165:C29AHACXX:8:1307:20990:91824,HWI-D00104:165:C29AHACXX:8:1206:1193:48556,HWI-D00104:165:C29AHACXX:8:1104:9478:16920,HWI-D00104:165:C29AHACXX:8:2203:6843:78762,HWI-D00104:165:C29AHACXX:8:2204:3814:71021,HWI-D00104:165:C29AHACXX:8:1302:16337:78548,HWI-D00104:165:C29AHACXX:8:2303:9304:92353,HWI-D00104:165:C29AHACXX:8:2308:1457:24550,HWI-D00104:165:C29AHACXX:8:1305:2382:32756,HWI-D00104:165:C29AHACXX:8:2301:16435:55821,HWI-D00104:165:C29AHACXX:8:1104:16107:75319,HWI-D00104:165:C29AHACXX:8:1305:2193:71761,HWI-D00104:165:C29AHACXX:8:1103:11791:30008,HWI-D00104:165:C29AHACXX:8:1206:13720:29876,HWI-D00104:165:C29AHACXX:8:2209:19264:81077,HWI-D00104:165:C29AHACXX:8:2102:3354:45142,HWI-D00104:165:C29AHACXX:8:1205:8893:83018,HWI-D00104:165:C29AHACXX:8:2202:20060:44948,HWI-D00104:165:C29AHACXX:8:2205:8753:48427,HWI-D00104:165:C29AHACXX:8:1107:2729:44978;sequence=TACAGCAAAATATTAATAAGTAATTAATTAAGTTTATTACTAAGTG;start=84956;subtype=IES;support_ref=6;support_variant=34;type=IES;
scaffold51_130_with_IES	MILORD	internal_eliminated_sequence	86196	86410	.	.	.	ID=MILORD.130.86196.86410;Name=MILORD.130.86196.86410;bounded_by_ta=TRUE;common_boundary=Both;end=86410;ies_id=IESPGM.PTET51.1.130.80898;ies_left_dist=0;ies_min_dist=0;ies_right_dist=0;junction_seq=taattcttacaaagtTAattcagagtcatgca;read_names=HWI-D00104:165:C29AHACXX:8:1102:6661:78624,HWI-D00104:165:C29AHACXX:8:2102:4074:31287,HWI-D00104:165:C29AHACXX:8:1302:14894:9659,HWI-D00104:165:C29AHACXX:8:1206:11958:73800,HWI-D00104:165:C29AHACXX:8:2102:19667:23687,HWI-D00104:165:C29AHACXX:8:1104:5098:31554,HWI-D00104:165:C29AHACXX:8:1103:9547:40183,HWI-D00104:165:C29AHACXX:8:2306:16935:53656,HWI-D00104:165:C29AHACXX:8:2308:10139:26323,HWI-D00104:165:C29AHACXX:8:1108:18634:43818,HWI-D00104:165:C29AHACXX:8:2301:3632:36337,HWI-D00104:165:C29AHACXX:8:2203:18089:18433,HWI-D00104:165:C29AHACXX:8:1307:14679:32253,HWI-D00104:165:C29AHACXX:8:1107:17125:77814,HWI-D00104:165:C29AHACXX:8:1102:6523:34336,HWI-D00104:165:C29AHACXX:8:2102:2235:26959,HWI-D00104:165:C29AHACXX:8:1107:5680:79796,HWI-D00104:165:C29AHACXX:8:1205:18761:3935,HWI-D00104:165:C29AHACXX:8:1107:9070:78547,HWI-D00104:165:C29AHACXX:8:1302:9692:60473,HWI-D00104:165:C29AHACXX:8:1306:4744:68903,HWI-D00104:165:C29AHACXX:8:2101:17702:6231,HWI-D00104:165:C29AHACXX:8:2202:17575:4326,HWI-D00104:165:C29AHACXX:8:1204:18851:49135,HWI-D00104:165:C29AHACXX:8:2305:15565:82058,HWI-D00104:165:C29AHACXX:8:2303:10771:75120;sequence=TATAGCTCTAGTCAAACGAATTTTGATAAAAGTAAGATATACAATAAATGTAGTTTGGATAAATTTAATTATTATACTTAAAGAAATAAAAAATCAATTATATGAGAAATATTTCTTTTTAAATAAATTTCAAAATGATAATCCTAGTTTTAATTTAAATAATAGAATATTTGTGAAGGTCGATTAATTGATTTCAAATATATTTGCTGGCACTA;start=86196;subtype=IES;support_ref=12;support_variant=26;type=IES;
scaffold51_130_with_IES	MILORD	internal_eliminated_sequence	86268	86410	.	.	.	ID=MILORD.130.86268.86410;Name=MILORD.130.86268.86410;bounded_by_ta=TRUE;common_boundary=RIGHT;end=86410;ies_id=IESPGM.PTET51.1.130.80898;ies_left_dist=-72;ies_min_dist=0;ies_right_dist=0;junction_seq=gataaatttaattatTAattcagagtcatgca;read_names=HWI-D00104:165:C29AHACXX:8:1303:13040:55180,HWI-D00104:165:C29AHACXX:8:1202:5394:15227,HWI-D00104:165:C29AHACXX:8:1309:4408:49836;sequence=TATACTTAAAGAAATAAAAAATCAATTATATGAGAAATATTTCTTTTTAAATAAATTTCAAAATGATAATCCTAGTTTTAATTTAAATAATAGAATATTTGTGAAGGTCGATTAATTGATTTCAAATATATTTGCTGGCACTA;start=86268;subtype=PARTIAL_INTERNAL;support_ref=0;support_variant=3;type=ALTERNATIVE;
scaffold51_130_with_IES	MILORD	internal_eliminated_sequence	87101	87130	.	.	.	ID=MILORD.130.87101.87130;Name=MILORD.130.87101.87130;bounded_by_ta=TRUE;common_boundary=Both;end=87130;ies_id=IESPGM.PTET51.1.130.81588;ies_left_dist=0;ies_min_dist=0;ies_right_dist=0;junction_seq=tgatcatttgcttggTActaaacctaaaaggg;read_names=HWI-D00104:165:C29AHACXX:8:2305:6539:92860,HWI-D00104:165:C29AHACXX:8:2104:3832:35425,HWI-D00104:165:C29AHACXX:8:1304:10999:82801,HWI-D00104:165:C29AHACXX:8:2101:10579:44718,HWI-D00104:165:C29AHACXX:8:1106:17107:54954,HWI-D00104:165:C29AHACXX:8:1301:11253:32420,HWI-D00104:165:C29AHACXX:8:1108:7584:82766,HWI-D00104:165:C29AHACXX:8:2207:19269:21987,HWI-D00104:165:C29AHACXX:8:2103:14578:74764,HWI-D00104:165:C29AHACXX:8:2307:1826:16889,HWI-D00104:165:C29AHACXX:8:2206:8820:66512,HWI-D00104:165:C29AHACXX:8:2203:13392:17391,HWI-D00104:165:C29AHACXX:8:1306:11286:39848,HWI-D00104:165:C29AHACXX:8:2101:2183:27382,HWI-D00104:165:C29AHACXX:8:1306:3806:65680,HWI-D00104:165:C29AHACXX:8:2302:9825:2375,HWI-D00104:165:C29AHACXX:8:2104:6068:79828,HWI-D00104:165:C29AHACXX:8:1304:6987:31108,HWI-D00104:165:C29AHACXX:8:1106:18596:59518,HWI-D00104:165:C29AHACXX:8:1107:2960:38050,HWI-D00104:165:C29AHACXX:8:1104:15849:72631,HWI-D00104:165:C29AHACXX:8:2204:4257:27160,HWI-D00104:165:C29AHACXX:8:2301:11290:84474,HWI-D00104:165:C29AHACXX:8:2108:16752:59706,HWI-D00104:165:C29AHACXX:8:1304:3276:84349,HWI-D00104:165:C29AHACXX:8:1305:5959:83153,HWI-D00104:165:C29AHACXX:8:2306:4273:9849,HWI-D00104:165:C29AHACXX:8:1203:16732:33123,HWI-D00104:165:C29AHACXX:8:2204:5332:80726,HWI-D00104:165:C29AHACXX:8:2303:1365:74100,HWI-D00104:165:C29AHACXX:8:2104:2021:5618,HWI-D00104:165:C29AHACXX:8:2301:15337:11307,HWI-D00104:165:C29AHACXX:8:1205:11070:17827,HWI-D00104:165:C29AHACXX:8:1201:7900:27280,HWI-D00104:165:C29AHACXX:8:1302:5532:58454,HWI-D00104:165:C29AHACXX:8:2205:1091:57305;sequence=TATAAGTAAGTTGGTTATGATGTATTACCA;start=87101;subtype=IES;support_ref=3;support_variant=36;type=IES;
scaffold51_130_with_IES	MILORD	internal_eliminated_sequence	88373	88401	.	.	.	ID=MILORD.130.88373.88401;Name=MILORD.130.88373.88401;bounded_by_ta=TRUE;common_boundary=Both;end=88401;ies_id=IESPGM.PTET51.1.130.82830;ies_left_dist=0;ies_min_dist=0;ies_right_dist=0;junction_seq=tatttactaccaaagTAccaacggacttgcct;read_names=HWI-D00104:165:C29AHACXX:8:2304:2546:22612,HWI-D00104:165:C29AHACXX:8:1204:6440:86108,HWI-D00104:165:C29AHACXX:8:1201:11021:60150,HWI-D00104:165:C29AHACXX:8:2305:18333:43656,HWI-D00104:165:C29AHACXX:8:1309:17357:62888,HWI-D00104:165:C29AHACXX:8:1302:11606:49580,HWI-D00104:165:C29AHACXX:8:1104:15057:31538,HWI-D00104:165:C29AHACXX:8:1301:1230:7431,HWI-D00104:165:C29AHACXX:8:1302:7719:59995,HWI-D00104:165:C29AHACXX:8:2101:20224:45777,HWI-D00104:165:C29AHACXX:8:1102:2732:54453,HWI-D00104:165:C29AHACXX:8:2209:12426:53859,HWI-D00104:165:C29AHACXX:8:1304:5179:86031,HWI-D00104:165:C29AHACXX:8:2101:11528:88521,HWI-D00104:165:C29AHACXX:8:1303:12014:19952,HWI-D00104:165:C29AHACXX:8:2307:3778:16037,HWI-D00104:165:C29AHACXX:8:1106:6009:8725,HWI-D00104:165:C29AHACXX:8:2308:8748:30045,HWI-D00104:165:C29AHACXX:8:2206:5661:64869,HWI-D00104:165:C29AHACXX:8:2302:16284:9095,HWI-D00104:165:C29AHACXX:8:1309:4302:91240,HWI-D00104:165:C29AHACXX:8:2304:17098:31410,HWI-D00104:165:C29AHACXX:8:1305:6791:17346,HWI-D00104:165:C29AHACXX:8:1203:14165:65687,HWI-D00104:165:C29AHACXX:8:2104:3645:47222,HWI-D00104:165:C29AHACXX:8:1304:17719:10886,HWI-D00104:165:C29AHACXX:8:2302:16123:3267,HWI-D00104:165:C29AHACXX:8:1302:8302:2276,HWI-D00104:165:C29AHACXX:8:2203:11086:8384,HWI-D00104:165:C29AHACXX:8:2206:7419:92325,HWI-D00104:165:C29AHACXX:8:1106:12681:50269,HWI-D00104:165:C29AHACXX:8:1306:3155:49239,HWI-D00104:165:C29AHACXX:8:1301:7363:81189,HWI-D00104:165:C29AHACXX:8:1101:12137:30517,HWI-D00104:165:C29AHACXX:8:1103:13231:50573,HWI-D00104:165:C29AHACXX:8:1106:12980:15298,HWI-D00104:165:C29AHACXX:8:2209:8105:53525,HWI-D00104:165:C29AHACXX:8:1304:14920:37394,HWI-D00104:165:C29AHACXX:8:1101:6446:72208,HWI-D00104:165:C29AHACXX:8:2202:17877:32002,HWI-D00104:165:C29AHACXX:8:1301:19420:29033,HWI-D00104:165:C29AHACXX:8:1202:14898:2648,HWI-D00104:165:C29AHACXX:8:1205:10822:23970,HWI-D00104:165:C29AHACXX:8:2102:12545:65054;sequence=TATAATCTCATCTTTATTGCTAATTACCA;start=88373;subtype=IES;support_ref=6;support_variant=44;type=IES;
scaffold51_130_with_IES	MILORD	internal_eliminated_sequence	88755	88782	.	.	.	ID=MILORD.130.88755.88782;Name=MILORD.130.88755.88782;bounded_by_ta=TRUE;common_boundary=Both;end=88782;ies_id=IESPGM.PTET51.1.130.83183;ies_left_dist=0;ies_min_dist=0;ies_right_dist=0;junction_seq=aagatctctaactaaTAcctctcttctggaat;read_names=HWI-D00104:165:C29AHACXX:8:1309:16548:62189,HWI-D00104:165:C29AHACXX:8:2305:12980:57130,HWI-D00104:165:C29AHACXX:8:1304:5423:39352,HWI-D00104:165:C29AHACXX:8:2105:10308:50835,HWI-D00104:165:C29AHACXX:8:1203:3109:40716,HWI-D00104:165:C29AHACXX:8:2303:6518:41969,HWI-D00104:165:C29AHACXX:8:2209:10496:41410,HWI-D00104:165:C29AHACXX:8:1103:11210:25415,HWI-D00104:165:C29AHACXX:8:1303:6325:69411,HWI-D00104:165:C29AHACXX:8:1206:13102:79271,HWI-D00104:165:C29AHACXX:8:1205:19832:53722,HWI-D00104:165:C29AHACXX:8:1204:11890:97991,HWI-D00104:165:C29AHACXX:8:2206:18060:18353,HWI-D00104:165:C29AHACXX:8:2108:16436:8131,HWI-D00104:165:C29AHACXX:8:1204:14973:10671,HWI-D00104:165:C29AHACXX:8:2305:14789:87703,HWI-D00104:165:C29AHACXX:8:1307:12361:6399,HWI-D00104:165:C29AHACXX:8:1206:9395:10530,HWI-D00104:165:C29AHACXX:8:1301:6525:24117,HWI-D00104:165:C29AHACXX:8:1104:14874:26890,HWI-D00104:165:C29AHACXX:8:1203:6998:65023,HWI-D00104:165:C29AHACXX:8:1108:12959:56091,HWI-D00104:165:C29AHACXX:8:1306:5874:11736,HWI-D00104:165:C29AHACXX:8:1104:14698:62187,HWI-D00104:165:C29AHACXX:8:2301:19821:36580;sequence=TACAATCAATTGCTATTTGTTTTATTTG;start=88755;subtype=IES;support_ref=21;support_variant=25;type=IES;
scaffold51_130_with_IES	MILORD	internal_eliminated_sequence	89645	89672	.	.	.	ID=MILORD.130.89645.89672;Name=MILORD.130.89645.89672;bounded_by_ta=TRUE;common_boundary=Both;end=89672;ies_id=IESPGM.PTET51.1.130.84045;ies_left_dist=0;ies_min_dist=0;ies_right_dist=0;junction_seq=cctactctctgcttgTAtcagggattcctctc;read_names=HWI-D00104:165:C29AHACXX:8:2105:6621:5526,HWI-D00104:165:C29AHACXX:8:1302:5720:30830,HWI-D00104:165:C29AHACXX:8:1106:4229:68110,HWI-D00104:165:C29AHACXX:8:1204:19193:22761,HWI-D00104:165:C29AHACXX:8:2204:1907:50495,HWI-D00104:165:C29AHACXX:8:1106:18449:52051,HWI-D00104:165:C29AHACXX:8:1106:6974:91624,HWI-D00104:165:C29AHACXX:8:2307:10166:8728,HWI-D00104:165:C29AHACXX:8:1307:10192:84352,HWI-D00104:165:C29AHACXX:8:2104:13605:22291,HWI-D00104:165:C29AHACXX:8:1203:4509:27004,HWI-D00104:165:C29AHACXX:8:1201:14950:86523,HWI-D00104:165:C29AHACXX:8:1306:2232:14026,HWI-D00104:165:C29AHACXX:8:1101:12127:18974,HWI-D00104:165:C29AHACXX:8:2207:13070:19682,HWI-D00104:165:C29AHACXX:8:1305:6962:68929,HWI-D00104:165:C29AHACXX:8:2202:11881:68277,HWI-D00104:165:C29AHACXX:8:1305:7566:64257,HWI-D00104:165:C29AHACXX:8:1205:5077:70380,HWI-D00104:165:C29AHACXX:8:1303:2369:52937,HWI-D00104:165:C29AHACXX:8:1203:2439:59159,HWI-D00104:165:C29AHACXX:8:1301:11234:53846,HWI-D00104:165:C29AHACXX:8:1201:14208:65610,HWI-D00104:165:C29AHACXX:8:2303:14150:33026,HWI-D00104:165:C29AHACXX:8:1106:15521:70278,HWI-D00104:165:C29AHACXX:8:2207:5911:63093,HWI-D00104:165:C29AHACXX:8:1105:18940:71041,HWI-D00104:165:C29AHACXX:8:1102:8667:8336,HWI-D00104:165:C29AHACXX:8:1302:18898:8496,HWI-D00104:165:C29AHACXX:8:2305:15997:34104,HWI-D00104:165:C29AHACXX:8:2304:18654:25426,HWI-D00104:165:C29AHACXX:8:2301:5040:36886,HWI-D00104:165:C29AHACXX:8:2206:10131:57587,HWI-D00104:165:C29AHACXX:8:2207:17351:66737,HWI-D00104:165:C29AHACXX:8:2306:13640:69917,HWI-D00104:165:C29AHACXX:8:2307:14474:73653,HWI-D00104:165:C29AHACXX:8:2104:14833:88092,HWI-D00104:165:C29AHACXX:8:2205:15190:84316,HWI-D00104:165:C29AHACXX:8:1201:16023:101007,HWI-D00104:165:C29AHACXX:8:1304:12631:6001,HWI-D00104:165:C29AHACXX:8:2205:8241:69257,HWI-D00104:165:C29AHACXX:8:2301:15911:91616,HWI-D00104:165:C29AHACXX:8:1306:15850:58999,HWI-D00104:165:C29AHACXX:8:1204:16768:30989,HWI-D00104:165:C29AHACXX:8:2303:5552:51163,HWI-D00104:165:C29AHACXX:8:2307:1433:81953,HWI-D00104:165:C29AHACXX:8:1205:17444:89664,HWI-D00104:165:C29AHACXX:8:2209:19633:59330,HWI-D00104:165:C29AHACXX:8:2101:3542:25887,HWI-D00104:165:C29AHACXX:8:1304:15792:11933,HWI-D00104:165:C29AHACXX:8:1105:10797:48129,HWI-D00104:165:C29AHACXX:8:1108:11579:24561,HWI-D00104:165:C29AHACXX:8:2304:2860:82952,HWI-D00104:165:C29AHACXX:8:1101:18335:93636,HWI-D00104:165:C29AHACXX:8:2201:18058:2425,HWI-D00104:165:C29AHACXX:8:1102:18529:48803,HWI-D00104:165:C29AHACXX:8:1306:15837:49609,HWI-D00104:165:C29AHACXX:8:1103:18423:84023,HWI-D00104:165:C29AHACXX:8:1106:6999:34437,HWI-D00104:165:C29AHACXX:8:2206:2063:38645,HWI-D00104:165:C29AHACXX:8:1105:1138:46753,HWI-D00104:165:C29AHACXX:8:1202:18937:14861,HWI-D00104:165:C29AHACXX:8:1104:10451:71124;sequence=TATGATGTCTAATTAAATATATCAACTA;start=89645;subtype=IES;support_ref=6;support_variant=63;type=IES;
scaffold51_130_with_IES	MILORD	internal_eliminated_sequence	90313	90581	.	.	.	ID=MILORD.130.90313.90581;Name=MILORD.130.90313.90581;bounded_by_ta=TRUE;common_boundary=None;end=90581;ies_id=IESPGM.PTET51.1.130.85061;ies_left_dist=376;ies_min_dist=183;ies_right_dist=183;junction_seq=ctgtagatgatttgcTAcacaataaaagctac;read_names=HWI-D00104:165:C29AHACXX:8:2201:2569:16686;sequence=TACTATCCATTTAAATGAATTTCTCTGATTTTATTTTAGGGAAGTACTATTTCTTCACCTGTTTATAGAACTTCTTAAAGTTCACATCAGAACTATCAAATAATAACCCATAAAGTGAAAACAAATCTACTAATTTCATCAATCCAATTTGAGTCCTTAGATTTTTTAAGAACACCTTGTATTTAAATGTTTTCTGAATCGCTTTGGATATGCATTTATAGAGGAAATGCAATTATTGATTTTGGTTGATTTATGAAATCTCCCCATAA;start=90313;subtype=MAC;support_ref=97;support_variant=1;type=CRYPTIC;
scaffold51_130_with_IES	MILORD	internal_eliminated_sequence	90689	90764	.	.	.	ID=MILORD.130.90689.90764;Name=MILORD.130.90689.90764;bounded_by_ta=TRUE;common_boundary=Both;end=90764;ies_id=IESPGM.PTET51.1.130.85061;ies_left_dist=0;ies_min_dist=0;ies_right_dist=0;junction_seq=ctgtctcaactatgaTAtcatttcatgatact;read_names=HWI-D00104:165:C29AHACXX:8:1202:18238:43708,HWI-D00104:165:C29AHACXX:8:2301:15672:48796,HWI-D00104:165:C29AHACXX:8:1205:5122:47228,HWI-D00104:165:C29AHACXX:8:1101:14233:93836,HWI-D00104:165:C29AHACXX:8:2304:2091:72025,HWI-D00104:165:C29AHACXX:8:1107:16034:14928,HWI-D00104:165:C29AHACXX:8:1102:6369:99145,HWI-D00104:165:C29AHACXX:8:2302:8842:78528,HWI-D00104:165:C29AHACXX:8:1202:12168:64706,HWI-D00104:165:C29AHACXX:8:1103:6579:67892,HWI-D00104:165:C29AHACXX:8:1107:14676:59619,HWI-D00104:165:C29AHACXX:8:2108:19957:50889,HWI-D00104:165:C29AHACXX:8:1204:7055:89203,HWI-D00104:165:C29AHACXX:8:2204:19329:26648,HWI-D00104:165:C29AHACXX:8:1102:9985:31645,HWI-D00104:165:C29AHACXX:8:2103:5170:97593,HWI-D00104:165:C29AHACXX:8:2202:15686:11209,HWI-D00104:165:C29AHACXX:8:1104:13927:31101,HWI-D00104:165:C29AHACXX:8:1206:7793:65177,HWI-D00104:165:C29AHACXX:8:1204:8707:85146,HWI-D00104:165:C29AHACXX:8:1105:15976:46971,HWI-D00104:165:C29AHACXX:8:1304:16188:46751,HWI-D00104:165:C29AHACXX:8:1307:10051:91491,HWI-D00104:165:C29AHACXX:8:1106:4342:3388,HWI-D00104:165:C29AHACXX:8:1304:19169:59051,HWI-D00104:165:C29AHACXX:8:1306:15274:92069,HWI-D00104:165:C29AHACXX:8:2203:5430:94953,HWI-D00104:165:C29AHACXX:8:1105:18585:2096,HWI-D00104:165:C29AHACXX:8:1301:13155:63669,HWI-D00104:165:C29AHACXX:8:1102:4706:9163,HWI-D00104:165:C29AHACXX:8:1202:10880:85700,HWI-D00104:165:C29AHACXX:8:1101:11767:67683,HWI-D00104:165:C29AHACXX:8:2105:17118:62635,HWI-D00104:165:C29AHACXX:8:1305:18966:11172,HWI-D00104:165:C29AHACXX:8:1204:21162:47664,HWI-D00104:165:C29AHACXX:8:1105:4855:87658,HWI-D00104:165:C29AHACXX:8:1108:7530:36382;sequence=TATAGTTATTTGACTGTATGTTTATAAAAGATAGCAAATATATATTACCTTAATGTAAATATTGGCTGTTCAAGTA;start=90689;subtype=IES;support_ref=6;support_variant=37;type=IES;
scaffold51_130_with_IES	MILORD	internal_eliminated_sequence	91215	91241	.	.	.	ID=MILORD.130.91215.91241;Name=MILORD.130.91215.91241;bounded_by_ta=TRUE;common_boundary=Both;end=91241;ies_id=IESPGM.PTET51.1.130.85511;ies_left_dist=0;ies_min_dist=0;ies_right_dist=0;junction_seq=tacatggaatttgagTActtcaaaataaaatt;read_names=HWI-D00104:165:C29AHACXX:8:2303:4495:29782,HWI-D00104:165:C29AHACXX:8:1304:4894:39573,HWI-D00104:165:C29AHACXX:8:1302:2849:12433,HWI-D00104:165:C29AHACXX:8:1101:11993:53375,HWI-D00104:165:C29AHACXX:8:2102:12587:21195,HWI-D00104:165:C29AHACXX:8:1106:14497:95605,HWI-D00104:165:C29AHACXX:8:2302:10272:34347,HWI-D00104:165:C29AHACXX:8:1301:18383:7872,HWI-D00104:165:C29AHACXX:8:1106:16826:39752,HWI-D00104:165:C29AHACXX:8:1201:6457:37410,HWI-D00104:165:C29AHACXX:8:2306:3279:68299,HWI-D00104:165:C29AHACXX:8:1205:7034:59187,HWI-D00104:165:C29AHACXX:8:1203:2792:60517,HWI-D00104:165:C29AHACXX:8:2302:6579:92826,HWI-D00104:165:C29AHACXX:8:2202:6944:10046,HWI-D00104:165:C29AHACXX:8:2303:3162:78764,HWI-D00104:165:C29AHACXX:8:2105:17927:29996,HWI-D00104:165:C29AHACXX:8:2306:1980:71330,HWI-D00104:165:C29AHACXX:8:1302:6476:57996,HWI-D00104:165:C29AHACXX:8:1305:16510:41355,HWI-D00104:165:C29AHACXX:8:2305:17933:87092,HWI-D00104:165:C29AHACXX:8:2307:14226:31983,HWI-D00104:165:C29AHACXX:8:2303:16363:60659,HWI-D00104:165:C29AHACXX:8:1108:1221:17776;sequence=TATTGTTGCATTCATAATGTTATGCCA;start=91215;subtype=IES;support_ref=3;support_variant=24;type=IES;
scaffold51_130_with_IES	MILORD	internal_eliminated_sequence	93658	93703	.	.	.	ID=MILORD.130.93658.93703;Name=MILORD.130.93658.93703;bounded_by_ta=TRUE;common_boundary=Both;end=93703;ies_id=IESPGM.PTET51.1.130.87927;ies_left_dist=0;ies_min_dist=0;ies_right_dist=0;junction_seq=tagattaccatctggTAccagaaaaacactca;read_names=HWI-D00104:165:C29AHACXX:8:2305:9015:28946,HWI-D00104:165:C29AHACXX:8:1206:4350:50363,HWI-D00104:165:C29AHACXX:8:1101:16881:24086,HWI-D00104:165:C29AHACXX:8:2209:18024:65915,HWI-D00104:165:C29AHACXX:8:1105:18728:14251,HWI-D00104:165:C29AHACXX:8:2209:15101:25436,HWI-D00104:165:C29AHACXX:8:2305:16826:70340,HWI-D00104:165:C29AHACXX:8:2308:8970:54859,HWI-D00104:165:C29AHACXX:8:1105:7921:88742,HWI-D00104:165:C29AHACXX:8:1204:10112:97674,HWI-D00104:165:C29AHACXX:8:1107:11211:55015,HWI-D00104:165:C29AHACXX:8:1108:16261:55284,HWI-D00104:165:C29AHACXX:8:2103:14014:28907,HWI-D00104:165:C29AHACXX:8:1104:13907:72266,HWI-D00104:165:C29AHACXX:8:1307:11848:31277,HWI-D00104:165:C29AHACXX:8:1206:5803:89853,HWI-D00104:165:C29AHACXX:8:2209:4804:12446,HWI-D00104:165:C29AHACXX:8:1102:5425:92252,HWI-D00104:165:C29AHACXX:8:2207:13604:10291,HWI-D00104:165:C29AHACXX:8:2103:10773:31641,HWI-D00104:165:C29AHACXX:8:2201:8847:101223,HWI-D00104:165:C29AHACXX:8:2306:2683:52441;sequence=TATTGTGGATATCGACAATATTAATAAATATATTGATTATCGACAA;start=93658;subtype=IES;support_ref=6;support_variant=22;type=IES;
scaffold51_130_with_IES	MILORD	internal_eliminated_sequence	94910	94995	.	.	.	ID=MILORD.130.94910.94995;Name=MILORD.130.94910.94995;bounded_by_ta=TRUE;common_boundary=Both;end=94995;ies_id=IESPGM.PTET51.1.130.89133;ies_left_dist=0;ies_min_dist=0;ies_right_dist=0;junction_seq=catagcacaaagatgTAccgaatattttatta;read_names=HWI-D00104:165:C29AHACXX:8:2105:18940:79279,HWI-D00104:165:C29AHACXX:8:1307:6378:5262,HWI-D00104:165:C29AHACXX:8:2302:7818:2518,HWI-D00104:165:C29AHACXX:8:1204:2000:21873,HWI-D00104:165:C29AHACXX:8:2102:6530:54441,HWI-D00104:165:C29AHACXX:8:2308:17244:21872,HWI-D00104:165:C29AHACXX:8:1206:19647:83197,HWI-D00104:165:C29AHACXX:8:1201:1816:69175,HWI-D00104:165:C29AHACXX:8:2204:1538:19582,HWI-D00104:165:C29AHACXX:8:1303:15627:17075,HWI-D00104:165:C29AHACXX:8:1104:20856:97164,HWI-D00104:165:C29AHACXX:8:2306:20390:47604,HWI-D00104:165:C29AHACXX:8:1203:6102:94520,HWI-D00104:165:C29AHACXX:8:1306:3709:57274,HWI-D00104:165:C29AHACXX:8:1201:18201:43887,HWI-D00104:165:C29AHACXX:8:2307:12276:92144,HWI-D00104:165:C29AHACXX:8:1304:8209:92797,HWI-D00104:165:C29AHACXX:8:1205:13385:91989,HWI-D00104:165:C29AHACXX:8:1201:19906:28290,HWI-D00104:165:C29AHACXX:8:2206:9370:63833,HWI-D00104:165:C29AHACXX:8:2105:8707:99910,HWI-D00104:165:C29AHACXX:8:2207:13417:85537,HWI-D00104:165:C29AHACXX:8:2303:14397:45528,HWI-D00104:165:C29AHACXX:8:2304:15102:98066,HWI-D00104:165:C29AHACXX:8:1307:16899:13424,HWI-D00104:165:C29AHACXX:8:2308:14853:17451,HWI-D00104:165:C29AHACXX:8:1203:4084:29883,HWI-D00104:165:C29AHACXX:8:1309:7277:32813,HWI-D00104:165:C29AHACXX:8:2108:18236:82751,HWI-D00104:165:C29AHACXX:8:1201:12139:2331,HWI-D00104:165:C29AHACXX:8:2307:17444:44205;sequence=TATTGTCAAGAGTCGAATCGAATTATTTAAGAATACATTAATTGTGCGTTTCTGAGTATTTAATCAAATAAAATTTATTACTATAA;start=94910;subtype=IES;support_ref=4;support_variant=31;type=IES;
scaffold51_130_with_IES	MILORD	internal_eliminated_sequence	95564	95589	.	.	.	ID=MILORD.130.95564.95589;Name=MILORD.130.95564.95589;bounded_by_ta=TRUE;common_boundary=Both;end=95589;ies_id=IESPGM.PTET51.1.130.89701;ies_left_dist=0;ies_min_dist=0;ies_right_dist=0;junction_seq=tcaccaatatagctgTAaaaaattgagttatt;read_names=HWI-D00104:165:C29AHACXX:8:1105:4815:10139,HWI-D00104:165:C29AHACXX:8:1301:7986:35328,HWI-D00104:165:C29AHACXX:8:1101:6198:75395,HWI-D00104:165:C29AHACXX:8:1304:15715:76207,HWI-D00104:165:C29AHACXX:8:1303:1778:93801,HWI-D00104:165:C29AHACXX:8:1306:14042:11647,HWI-D00104:165:C29AHACXX:8:2304:1531:46021,HWI-D00104:165:C29AHACXX:8:1104:1872:93250,HWI-D00104:165:C29AHACXX:8:1203:20682:30347,HWI-D00104:165:C29AHACXX:8:1103:15344:45605,HWI-D00104:165:C29AHACXX:8:1205:19889:37278,HWI-D00104:165:C29AHACXX:8:1205:16615:61476,HWI-D00104:165:C29AHACXX:8:2209:1615:42238,HWI-D00104:165:C29AHACXX:8:1205:8388:86300,HWI-D00104:165:C29AHACXX:8:2302:14865:57263,HWI-D00104:165:C29AHACXX:8:2101:8725:39176,HWI-D00104:165:C29AHACXX:8:2104:7352:86914,HWI-D00104:165:C29AHACXX:8:2201:8195:18980,HWI-D00104:165:C29AHACXX:8:1204:19354:74917,HWI-D00104:165:C29AHACXX:8:1202:19539:81784,HWI-D00104:165:C29AHACXX:8:1107:17354:11531,HWI-D00104:165:C29AHACXX:8:1205:1783:59814,HWI-D00104:165:C29AHACXX:8:1203:12679:22869,HWI-D00104:165:C29AHACXX:8:2307:7170:30532,HWI-D00104:165:C29AHACXX:8:1201:14783:96687,HWI-D00104:165:C29AHACXX:8:2302:1494:28245;sequence=TATAGATTCAATGAGAAAATGAACTA;start=95564;subtype=IES;support_ref=3;support_variant=26;type=IES;
scaffold51_130_with_IES	MILORD	internal_eliminated_sequence	96989	97056	.	.	.	ID=MILORD.130.96989.97056;Name=MILORD.130.96989.97056;bounded_by_ta=TRUE;common_boundary=Both;end=97056;ies_id=IESPGM.PTET51.1.130.91100;ies_left_dist=0;ies_min_dist=0;ies_right_dist=0;junction_seq=cacaaagtaaatataTAttattacatcaatag;read_names=HWI-D00104:165:C29AHACXX:8:1105:13181:33226,HWI-D00104:165:C29AHACXX:8:1302:7652:94170,HWI-D00104:165:C29AHACXX:8:2304:18338:83677,HWI-D00104:165:C29AHACXX:8:1206:15408:50399,HWI-D00104:165:C29AHACXX:8:2306:5545:81784,HWI-D00104:165:C29AHACXX:8:2305:9107:59471,HWI-D00104:165:C29AHACXX:8:1101:10625:100422,HWI-D00104:165:C29AHACXX:8:2207:6052:22009,HWI-D00104:165:C29AHACXX:8:2102:5295:80216,HWI-D00104:165:C29AHACXX:8:1206:8268:59482,HWI-D00104:165:C29AHACXX:8:1107:18396:42384,HWI-D00104:165:C29AHACXX:8:2205:11237:79563,HWI-D00104:165:C29AHACXX:8:1104:17543:59866,HWI-D00104:165:C29AHACXX:8:2205:11967:10446,HWI-D00104:165:C29AHACXX:8:1201:20769:59947,HWI-D00104:165:C29AHACXX:8:2207:4000:43352,HWI-D00104:165:C29AHACXX:8:1301:10294:15083,HWI-D00104:165:C29AHACXX:8:2307:9610:74939,HWI-D00104:165:C29AHACXX:8:1101:5997:26363,HWI-D00104:165:C29AHACXX:8:1304:4531:23073;sequence=TACAGTCTGTTTGGTATTAAGTCAAAATATATTATAATTCAATTATAAGAATATTTCTAATATGTCTG;start=96989;subtype=IES;support_ref=4;support_variant=20;type=IES;
scaffold51_130_with_IES	MILORD	internal_eliminated_sequence	100008	100055	.	.	.	ID=MILORD.130.100008.100055;Name=MILORD.130.100008.100055;bounded_by_ta=TRUE;common_boundary=Both;end=100055;ies_id=IESPGM.PTET51.1.130.94051;ies_left_dist=0;ies_min_dist=0;ies_right_dist=0;junction_seq=ttaattatgctgattTAcatggacttattaga;read_names=HWI-D00104:165:C29AHACXX:8:2101:20144:36254,HWI-D00104:165:C29AHACXX:8:2303:12446:39141,HWI-D00104:165:C29AHACXX:8:2201:15631:25140,HWI-D00104:165:C29AHACXX:8:2305:13044:33413,HWI-D00104:165:C29AHACXX:8:2301:19515:77845,HWI-D00104:165:C29AHACXX:8:2105:14434:81578,HWI-D00104:165:C29AHACXX:8:1103:3649:35853,HWI-D00104:165:C29AHACXX:8:2203:6185:66548,HWI-D00104:165:C29AHACXX:8:1105:2815:18876,HWI-D00104:165:C29AHACXX:8:2304:12578:18033,HWI-D00104:165:C29AHACXX:8:2304:2035:5380,HWI-D00104:165:C29AHACXX:8:1102:18794:98181,HWI-D00104:165:C29AHACXX:8:2209:13863:83838,HWI-D00104:165:C29AHACXX:8:2305:10904:15065,HWI-D00104:165:C29AHACXX:8:1304:1696:67578,HWI-D00104:165:C29AHACXX:8:2304:13740:30544,HWI-D00104:165:C29AHACXX:8:1101:5665:59631,HWI-D00104:165:C29AHACXX:8:2201:15467:57597,HWI-D00104:165:C29AHACXX:8:1107:4044:83954,HWI-D00104:165:C29AHACXX:8:2205:10078:19034;sequence=TACAGTTAGATTGATGATATGCAAAAAGGGGAGTTAAGGATTTGAGTG;start=100008;subtype=IES;support_ref=16;support_variant=20;type=IES;
scaffold51_130_with_IES	MILORD	internal_eliminated_sequence	104269	104315	.	.	.	ID=MILORD.130.104269.104315;Name=MILORD.130.104269.104315;bounded_by_ta=TRUE;common_boundary=Both;end=104315;ies_id=IESPGM.PTET51.1.130.98264;ies_left_dist=0;ies_min_dist=0;ies_right_dist=0;junction_seq=agatactacaataaaTAcaacaactcccaaag;read_names=HWI-D00104:165:C29AHACXX:8:2307:10105:85665,HWI-D00104:165:C29AHACXX:8:1202:15167:29909,HWI-D00104:165:C29AHACXX:8:1204:6245:101340,HWI-D00104:165:C29AHACXX:8:2202:2312:7681,HWI-D00104:165:C29AHACXX:8:2302:12575:45927,HWI-D00104:165:C29AHACXX:8:1104:7774:71147,HWI-D00104:165:C29AHACXX:8:2307:6603:87314,HWI-D00104:165:C29AHACXX:8:1302:16667:7286,HWI-D00104:165:C29AHACXX:8:2207:19613:56857,HWI-D00104:165:C29AHACXX:8:2105:19763:76210,HWI-D00104:165:C29AHACXX:8:2206:19096:25980,HWI-D00104:165:C29AHACXX:8:1202:10494:13026,HWI-D00104:165:C29AHACXX:8:2101:3787:51516,HWI-D00104:165:C29AHACXX:8:1307:18389:47504,HWI-D00104:165:C29AHACXX:8:1306:5498:73064,HWI-D00104:165:C29AHACXX:8:2101:4537:83115,HWI-D00104:165:C29AHACXX:8:1309:3613:65722,HWI-D00104:165:C29AHACXX:8:2301:14268:95909,HWI-D00104:165:C29AHACXX:8:1201:3413:48501,HWI-D00104:165:C29AHACXX:8:1305:18680:99822,HWI-D00104:165:C29AHACXX:8:2202:7304:79017,HWI-D00104:165:C29AHACXX:8:2304:15431:76985,HWI-D00104:165:C29AHACXX:8:1301:13226:86635,HWI-D00104:165:C29AHACXX:8:1203:3687:48156,HWI-D00104:165:C29AHACXX:8:2102:11491:68829,HWI-D00104:165:C29AHACXX:8:2104:17648:59928,HWI-D00104:165:C29AHACXX:8:2104:11248:29582,HWI-D00104:165:C29AHACXX:8:2209:11562:61752,HWI-D00104:165:C29AHACXX:8:1303:5345:36055,HWI-D00104:165:C29AHACXX:8:2101:1899:39704,HWI-D00104:165:C29AHACXX:8:1201:15113:17237,HWI-D00104:165:C29AHACXX:8:2209:14175:10681,HWI-D00104:165:C29AHACXX:8:2307:3574:59585,HWI-D00104:165:C29AHACXX:8:2301:18499:5873,HWI-D00104:165:C29AHACXX:8:2304:19120:39151,HWI-D00104:165:C29AHACXX:8:1309:9501:66707,HWI-D00104:165:C29AHACXX:8:2301:17695:9356,HWI-D00104:165:C29AHACXX:8:2103:4998:95235,HWI-D00104:165:C29AHACXX:8:1301:11819:61611,HWI-D00104:165:C29AHACXX:8:2301:6804:70139,HWI-D00104:165:C29AHACXX:8:2306:7964:15130,HWI-D00104:165:C29AHACXX:8:2207:7451:70405,HWI-D00104:165:C29AHACXX:8:1108:4977:97635,HWI-D00104:165:C29AHACXX:8:1101:7167:63284,HWI-D00104:165:C29AHACXX:8:1206:12381:12983,HWI-D00104:165:C29AHACXX:8:2302:8987:7983,HWI-D00104:165:C29AHACXX:8:1204:15460:15429,HWI-D00104:165:C29AHACXX:8:2205:2725:82260,HWI-D00104:165:C29AHACXX:8:1107:15308:89568,HWI-D00104:165:C29AHACXX:8:1105:4409:53054,HWI-D00104:165:C29AHACXX:8:2303:18239:17104,HWI-D00104:165:C29AHACXX:8:1203:14531:13818,HWI-D00104:165:C29AHACXX:8:2105:4430:89932,HWI-D00104:165:C29AHACXX:8:2102:1225:80861,HWI-D00104:165:C29AHACXX:8:2104:17526:26024,HWI-D00104:165:C29AHACXX:8:2305:18494:33985,HWI-D00104:165:C29AHACXX:8:1302:6945:38489,HWI-D00104:165:C29AHACXX:8:2206:1682:55206;sequence=TATACTCGATATTTATAAATAAATTTTATTTTGACTCTCTTTCACAA;start=104269;subtype=IES;support_ref=2;support_variant=58;type=IES;
scaffold51_130_with_IES	MILORD	internal_eliminated_sequence	106083	106128	.	.	.	ID=MILORD.130.106083.106128;Name=MILORD.130.106083.106128;bounded_by_ta=TRUE;common_boundary=Both;end=106128;ies_id=IESPGM.PTET51.1.130.100031;ies_left_dist=0;ies_min_dist=0;ies_right_dist=0;junction_seq=ctttataaacaataaTAacatcggagtaattg;read_names=HWI-D00104:165:C29AHACXX:8:1303:1607:6505,HWI-D00104:165:C29AHACXX:8:1202:18318:4927,HWI-D00104:165:C29AHACXX:8:2308:13427:65935,HWI-D00104:165:C29AHACXX:8:1105:10006:20661,HWI-D00104:165:C29AHACXX:8:2104:15393:13425,HWI-D00104:165:C29AHACXX:8:2209:4839:46895,HWI-D00104:165:C29AHACXX:8:2201:5191:38633,HWI-D00104:165:C29AHACXX:8:2103:9315:48568,HWI-D00104:165:C29AHACXX:8:1204:1256:87264,HWI-D00104:165:C29AHACXX:8:1205:12770:95248,HWI-D00104:165:C29AHACXX:8:2205:12578:2575,HWI-D00104:165:C29AHACXX:8:2205:2540:60736,HWI-D00104:165:C29AHACXX:8:2104:12976:75736,HWI-D00104:165:C29AHACXX:8:1103:18619:90568,HWI-D00104:165:C29AHACXX:8:1107:2518:7085,HWI-D00104:165:C29AHACXX:8:1206:12128:82241,HWI-D00104:165:C29AHACXX:8:1104:20685:66812,HWI-D00104:165:C29AHACXX:8:2103:1944:88627,HWI-D00104:165:C29AHACXX:8:2207:4479:94647,HWI-D00104:165:C29AHACXX:8:2301:19297:17178,HWI-D00104:165:C29AHACXX:8:2207:6561:45556,HWI-D00104:165:C29AHACXX:8:1103:11025:2929,HWI-D00104:165:C29AHACXX:8:1206:9270:74383,HWI-D00104:165:C29AHACXX:8:1204:13386:97020,HWI-D00104:165:C29AHACXX:8:2203:8558:25835,HWI-D00104:165:C29AHACXX:8:1201:17038:62356,HWI-D00104:165:C29AHACXX:8:1309:20658:81460,HWI-D00104:165:C29AHACXX:8:1304:11168:20070,HWI-D00104:165:C29AHACXX:8:2203:4888:17030,HWI-D00104:165:C29AHACXX:8:2307:6523:76983,HWI-D00104:165:C29AHACXX:8:2104:19230:97229,HWI-D00104:165:C29AHACXX:8:1304:4282:76658,HWI-D00104:165:C29AHACXX:8:2203:1466:45029,HWI-D00104:165:C29AHACXX:8:1204:11408:7617,HWI-D00104:165:C29AHACXX:8:1205:10022:12709,HWI-D00104:165:C29AHACXX:8:2308:7066:92316,HWI-D00104:165:C29AHACXX:8:1105:1830:85225;sequence=TACAGTAGATCAATATGATTTTATTATTATTATTATTTAGTTACTA;start=106083;subtype=IES;support_ref=0;support_variant=37;type=IES;
scaffold51_130_with_IES	MILORD	internal_eliminated_sequence	106465	106492	.	.	.	ID=MILORD.130.106465.106492;Name=MILORD.130.106465.106492;bounded_by_ta=TRUE;common_boundary=Both;end=106492;ies_id=IESPGM.PTET51.1.130.100367;ies_left_dist=0;ies_min_dist=0;ies_right_dist=0;junction_seq=tgttgatattcgtttTAacattaaatatgttg;read_names=HWI-D00104:165:C29AHACXX:8:2103:9683:91541,HWI-D00104:165:C29AHACXX:8:2302:6645:93024,HWI-D00104:165:C29AHACXX:8:1305:5963:81828,HWI-D00104:165:C29AHACXX:8:1303:3499:78710,HWI-D00104:165:C29AHACXX:8:2205:17871:72847,HWI-D00104:165:C29AHACXX:8:1103:14423:37146,HWI-D00104:165:C29AHACXX:8:1104:19972:43806,HWI-D00104:165:C29AHACXX:8:2302:1483:72458,HWI-D00104:165:C29AHACXX:8:2202:9105:71002,HWI-D00104:165:C29AHACXX:8:1302:20272:40537,HWI-D00104:165:C29AHACXX:8:2103:14855:67007,HWI-D00104:165:C29AHACXX:8:2305:7519:94701;sequence=TATCATTAAAATACAAGTAATTCACTTA;start=106465;subtype=IES;support_ref=4;support_variant=12;type=IES;
scaffold51_130_with_IES	MILORD	internal_eliminated_sequence	108584	108612	.	.	.	ID=MILORD.130.108584.108612;Name=MILORD.130.108584.108612;bounded_by_ta=TRUE;common_boundary=Both;end=108612;ies_id=IESPGM.PTET51.1.130.102458;ies_left_dist=0;ies_min_dist=0;ies_right_dist=0;junction_seq=atcgtctaatccttaTActtctagtagcacta;read_names=HWI-D00104:165:C29AHACXX:8:2304:12458:33972,HWI-D00104:165:C29AHACXX:8:1202:2407:16837,HWI-D00104:165:C29AHACXX:8:1107:19446:58626,HWI-D00104:165:C29AHACXX:8:1206:18049:87271,HWI-D00104:165:C29AHACXX:8:2101:10998:66337,HWI-D00104:165:C29AHACXX:8:1305:15700:2751,HWI-D00104:165:C29AHACXX:8:1201:8347:67410,HWI-D00104:165:C29AHACXX:8:2203:4966:53293,HWI-D00104:165:C29AHACXX:8:1205:17500:95660,HWI-D00104:165:C29AHACXX:8:2209:14132:91785;sequence=TATAGTTCGAATCCCAGGGATACGTATCA;start=108584;subtype=IES;support_ref=6;support_variant=10;type=IES;
scaffold51_130_with_IES	MILORD	internal_eliminated_sequence	113441	113484	.	.	.	ID=MILORD.130.113441.113484;Name=MILORD.130.113441.113484;bounded_by_ta=TRUE;common_boundary=Both;end=113484;ies_id=IESPGM.PTET51.1.130.107286;ies_left_dist=0;ies_min_dist=0;ies_right_dist=0;junction_seq=atcattccagacctgTAtgataatataaaagc;read_names=HWI-D00104:165:C29AHACXX:8:1302:7941:7407,HWI-D00104:165:C29AHACXX:8:2108:8442:99888,HWI-D00104:165:C29AHACXX:8:2308:19330:59114,HWI-D00104:165:C29AHACXX:8:1205:12150:58889,HWI-D00104:165:C29AHACXX:8:2105:17279:36919,HWI-D00104:165:C29AHACXX:8:1302:13711:51801,HWI-D00104:165:C29AHACXX:8:2103:9966:78685,HWI-D00104:165:C29AHACXX:8:2209:6757:48992,HWI-D00104:165:C29AHACXX:8:1102:9764:5208,HWI-D00104:165:C29AHACXX:8:2305:19677:7965,HWI-D00104:165:C29AHACXX:8:1107:9112:39729,HWI-D00104:165:C29AHACXX:8:2306:8865:58911,HWI-D00104:165:C29AHACXX:8:2203:14363:20720,HWI-D00104:165:C29AHACXX:8:1105:17044:55508,HWI-D00104:165:C29AHACXX:8:1201:10318:38931,HWI-D00104:165:C29AHACXX:8:1105:20536:65811,HWI-D00104:165:C29AHACXX:8:2203:11515:64540,HWI-D00104:165:C29AHACXX:8:1305:8019:81701,HWI-D00104:165:C29AHACXX:8:2201:11760:5013,HWI-D00104:165:C29AHACXX:8:2202:15186:29001,HWI-D00104:165:C29AHACXX:8:2306:13363:66299,HWI-D00104:165:C29AHACXX:8:2104:12727:44501,HWI-D00104:165:C29AHACXX:8:1107:9464:56408,HWI-D00104:165:C29AHACXX:8:2207:14553:6320,HWI-D00104:165:C29AHACXX:8:1106:10947:98797,HWI-D00104:165:C29AHACXX:8:2201:12235:11616,HWI-D00104:165:C29AHACXX:8:2307:15387:46398,HWI-D00104:165:C29AHACXX:8:2103:10249:28215,HWI-D00104:165:C29AHACXX:8:2205:9730:11242,HWI-D00104:165:C29AHACXX:8:1301:10081:60241,HWI-D00104:165:C29AHACXX:8:1107:14175:91000,HWI-D00104:165:C29AHACXX:8:2101:12312:68145,HWI-D00104:165:C29AHACXX:8:1108:10479:80104,HWI-D00104:165:C29AHACXX:8:2102:7682:79235,HWI-D00104:165:C29AHACXX:8:1306:11122:24234,HWI-D00104:165:C29AHACXX:8:2306:13303:5225,HWI-D00104:165:C29AHACXX:8:1304:10771:25982,HWI-D00104:165:C29AHACXX:8:2204:19355:40173,HWI-D00104:165:C29AHACXX:8:2302:5150:77450,HWI-D00104:165:C29AHACXX:8:1306:3881:25779,HWI-D00104:165:C29AHACXX:8:2201:6698:89795;sequence=TATAGTTAAATCAAGGAAAAATATACGCTTTAAATAATCTACTA;start=113441;subtype=IES;support_ref=0;support_variant=41;type=IES;
scaffold51_130_with_IES	MILORD	internal_eliminated_sequence	114347	114416	.	.	.	ID=MILORD.130.114347.114416;Name=MILORD.130.114347.114416;bounded_by_ta=TRUE;common_boundary=Both;end=114416;ies_id=IESPGM.PTET51.1.130.108148;ies_left_dist=0;ies_min_dist=0;ies_right_dist=0;junction_seq=tcaggctcaatgcgaTAgtcacatttgatttt;read_names=HWI-D00104:165:C29AHACXX:8:2104:4463:99862,HWI-D00104:165:C29AHACXX:8:2105:9043:47411,HWI-D00104:165:C29AHACXX:8:2301:8813:52993,HWI-D00104:165:C29AHACXX:8:1302:20571:33651,HWI-D00104:165:C29AHACXX:8:2201:4104:52275,HWI-D00104:165:C29AHACXX:8:2204:7420:24019,HWI-D00104:165:C29AHACXX:8:1102:12792:50668,HWI-D00104:165:C29AHACXX:8:2302:10889:36702,HWI-D00104:165:C29AHACXX:8:1107:16512:68348,HWI-D00104:165:C29AHACXX:8:1304:5949:52216,HWI-D00104:165:C29AHACXX:8:1103:3599:39122,HWI-D00104:165:C29AHACXX:8:1303:14790:60714,HWI-D00104:165:C29AHACXX:8:1204:15554:30736,HWI-D00104:165:C29AHACXX:8:2103:5952:49167,HWI-D00104:165:C29AHACXX:8:2201:12556:23507,HWI-D00104:165:C29AHACXX:8:1204:15704:59153,HWI-D00104:165:C29AHACXX:8:1203:16131:62188,HWI-D00104:165:C29AHACXX:8:1306:8258:13726,HWI-D00104:165:C29AHACXX:8:1301:11147:44746,HWI-D00104:165:C29AHACXX:8:2306:8068:34339,HWI-D00104:165:C29AHACXX:8:2204:21147:69247,HWI-D00104:165:C29AHACXX:8:2206:3694:38697,HWI-D00104:165:C29AHACXX:8:1306:18755:7674,HWI-D00104:165:C29AHACXX:8:2209:16323:20520,HWI-D00104:165:C29AHACXX:8:2301:14249:66165,HWI-D00104:165:C29AHACXX:8:1104:13054:25078,HWI-D00104:165:C29AHACXX:8:2108:2999:52969,HWI-D00104:165:C29AHACXX:8:2306:14610:35329,HWI-D00104:165:C29AHACXX:8:1202:7200:80176,HWI-D00104:165:C29AHACXX:8:1307:11445:91155,HWI-D00104:165:C29AHACXX:8:2202:5911:68348,HWI-D00104:165:C29AHACXX:8:1101:18810:36664;sequence=TACTACTAAATTCAAGTTCAATTCTATATGAAGAATATATAAATTAAATTGAAAGAGTTAAATTTAACTG;start=114347;subtype=IES;support_ref=6;support_variant=32;type=IES;
scaffold51_130_with_IES	MILORD	internal_eliminated_sequence	114716	114742	.	.	.	ID=MILORD.130.114716.114742;Name=MILORD.130.114716.114742;bounded_by_ta=TRUE;common_boundary=Both;end=114742;ies_id=IESPGM.PTET51.1.130.108447;ies_left_dist=0;ies_min_dist=0;ies_right_dist=0;junction_seq=agatttttaatccatTAtaattacaaaagtca;read_names=HWI-D00104:165:C29AHACXX:8:1301:14536:18608,HWI-D00104:165:C29AHACXX:8:2206:11640:85458,HWI-D00104:165:C29AHACXX:8:2105:17342:59866,HWI-D00104:165:C29AHACXX:8:2204:4412:61791,HWI-D00104:165:C29AHACXX:8:2306:8110:33964,HWI-D00104:165:C29AHACXX:8:1202:5276:70204,HWI-D00104:165:C29AHACXX:8:2206:16068:17395,HWI-D00104:165:C29AHACXX:8:2306:17922:72808,HWI-D00104:165:C29AHACXX:8:1101:6390:92458,HWI-D00104:165:C29AHACXX:8:2206:12353:78827,HWI-D00104:165:C29AHACXX:8:1203:2444:46396,HWI-D00104:165:C29AHACXX:8:2201:5560:16339,HWI-D00104:165:C29AHACXX:8:2108:18078:42553,HWI-D00104:165:C29AHACXX:8:1202:11420:82212,HWI-D00104:165:C29AHACXX:8:1203:5127:41414,HWI-D00104:165:C29AHACXX:8:1108:11535:29044,HWI-D00104:165:C29AHACXX:8:2101:13662:82526,HWI-D00104:165:C29AHACXX:8:1105:5341:30545,HWI-D00104:165:C29AHACXX:8:2302:11881:75022,HWI-D00104:165:C29AHACXX:8:2103:18186:88301,HWI-D00104:165:C29AHACXX:8:1103:9290:82545,HWI-D00104:165:C29AHACXX:8:1107:7520:62143,HWI-D00104:165:C29AHACXX:8:2105:3280:73630,HWI-D00104:165:C29AHACXX:8:2206:17624:34276;sequence=TATAGTAAAAAAAAAGGATTTAAACTA;start=114716;subtype=IES;support_ref=3;support_variant=24;type=IES;
scaffold51_130_with_IES	MILORD	internal_eliminated_sequence	115488	115631	.	.	.	ID=MILORD.130.115488.115631;Name=MILORD.130.115488.115631;bounded_by_ta=TRUE;common_boundary=Both;end=115631;ies_id=IESPGM.PTET51.1.130.109192;ies_left_dist=0;ies_min_dist=0;ies_right_dist=0;junction_seq=gaagtgcgaaataatTAtggctattcccagac;read_names=HWI-D00104:165:C29AHACXX:8:2207:1361:88286,HWI-D00104:165:C29AHACXX:8:1108:12565:70929,HWI-D00104:165:C29AHACXX:8:2104:5182:73787,HWI-D00104:165:C29AHACXX:8:2104:4748:41532,HWI-D00104:165:C29AHACXX:8:2209:14806:68322,HWI-D00104:165:C29AHACXX:8:2108:12548:48834,HWI-D00104:165:C29AHACXX:8:1309:13809:31808,HWI-D00104:165:C29AHACXX:8:2207:3802:14421,HWI-D00104:165:C29AHACXX:8:2201:9454:55566,HWI-D00104:165:C29AHACXX:8:1101:12119:53099,HWI-D00104:165:C29AHACXX:8:1205:15378:100418,HWI-D00104:165:C29AHACXX:8:1104:19816:69366,HWI-D00104:165:C29AHACXX:8:1102:11795:20089,HWI-D00104:165:C29AHACXX:8:1107:19769:54691,HWI-D00104:165:C29AHACXX:8:1108:11550:30187,HWI-D00104:165:C29AHACXX:8:1306:3883:92417,HWI-D00104:165:C29AHACXX:8:1202:10785:84969,HWI-D00104:165:C29AHACXX:8:1306:7627:97546,HWI-D00104:165:C29AHACXX:8:2206:17137:80244,HWI-D00104:165:C29AHACXX:8:2306:3170:87426,HWI-D00104:165:C29AHACXX:8:1202:5575:57077,HWI-D00104:165:C29AHACXX:8:2303:4526:92141,HWI-D00104:165:C29AHACXX:8:1106:3727:62351,HWI-D00104:165:C29AHACXX:8:1205:17386:79826,HWI-D00104:165:C29AHACXX:8:2206:11093:39896,HWI-D00104:165:C29AHACXX:8:1309:10983:26994,HWI-D00104:165:C29AHACXX:8:1307:3932:73910,HWI-D00104:165:C29AHACXX:8:1205:11557:5126,HWI-D00104:165:C29AHACXX:8:1204:8615:22272,HWI-D00104:165:C29AHACXX:8:2205:9297:35357;sequence=TATAATAAAACAATAAAATACAGTAAATCAATATATTTTAATTATGCATTTATAATTTCAACATTTAAAGAAGTAATTCATAAAATTTAATGAGAAGATTTATTTAATTTCTCAATGTGTTCCTTATCACCAGTATCTTAACCA;start=115488;subtype=IES;support_ref=50;support_variant=30;type=IES;
scaffold51_130_with_IES	MILORD	internal_eliminated_sequence	115506	115853	.	.	.	ID=MILORD.130.115506.115853;Name=MILORD.130.115506.115853;bounded_by_ta=TRUE;common_boundary=RIGHT;end=115853;ies_id=IESPGM.PTET51.1.130.109296;ies_left_dist=230;ies_min_dist=0;ies_right_dist=0;junction_seq=aataaaacaataaaaTAcctttgaaaacaggt;read_names=HWI-D00104:165:C29AHACXX:8:1206:18174:100900;sequence=TACAGTAAATCAATATATTTTAATTATGCATTTATAATTTCAACATTTAAAGAAGTAATTCATAAAATTTAATGAGAAGATTTATTTAATTTCTCAATGTGTTCCTTATCACCAGTATCTTAACCATATGGCTATTCCCAGACCAAGAAATACAAGGGCAAAGCTAAACTATTAAGCAACACTGGAGATAATCGCTCGAATCACACAAATTATCAGGCTAATAATACTGATACAGGTTGTTTTAGAATGCAACTTTTTTATACATCTCTTTTGAAGATTCTTATTATTCATTTATGGATAGTTTAATATGGATTTAAAAATCGTATAAAATTCCTTTGATAGTAGCTA;start=115506;subtype=PARTIAL_EXTERNAL;support_ref=26;support_variant=1;type=ALTERNATIVE;
scaffold51_130_with_IES	MILORD	internal_eliminated_sequence	115506	115620	.	.	.	ID=MILORD.130.115506.115620;Name=MILORD.130.115506.115620;bounded_by_ta=TRUE;common_boundary=None;end=115620;ies_id=IESPGM.PTET51.1.130.109192;ies_left_dist=-18;ies_min_dist=11;ies_right_dist=11;junction_seq=aataaaacaataaaaTAtcttaaccatatggc;read_names=HWI-D00104:165:C29AHACXX:8:2307:2556:6342,HWI-D00104:165:C29AHACXX:8:1201:10951:79371;sequence=TACAGTAAATCAATATATTTTAATTATGCATTTATAATTTCAACATTTAAAGAAGTAATTCATAAAATTTAATGAGAAGATTTATTTAATTTCTCAATGTGTTCCTTATCACCAG;start=115506;subtype=INTERNAL;support_ref=52;support_variant=2;type=ALTERNATIVE;
scaffold51_130_with_IES	MILORD	internal_eliminated_sequence	115736	115853	.	.	.	ID=MILORD.130.115736.115853;Name=MILORD.130.115736.115853;bounded_by_ta=TRUE;common_boundary=Both;end=115853;ies_id=IESPGM.PTET51.1.130.109296;ies_left_dist=0;ies_min_dist=0;ies_right_dist=0;junction_seq=ggctaataatactgaTAcctttgaaaacaggt;read_names=HWI-D00104:165:C29AHACXX:8:2101:1862:53611,HWI-D00104:165:C29AHACXX:8:1106:4194:89120,HWI-D00104:165:C29AHACXX:8:1106:15686:38664,HWI-D00104:165:C29AHACXX:8:1201:3378:21943,HWI-D00104:165:C29AHACXX:8:1101:11257:77765,HWI-D00104:165:C29AHACXX:8:2303:16605:72965,HWI-D00104:165:C29AHACXX:8:2205:2076:32454,HWI-D00104:165:C29AHACXX:8:2105:19451:59590,HWI-D00104:165:C29AHACXX:8:1108:7904:4744,HWI-D00104:165:C29AHACXX:8:2306:16586:99252,HWI-D00104:165:C29AHACXX:8:2306:10356:25114,HWI-D00104:165:C29AHACXX:8:1103:18319:58389,HWI-D00104:165:C29AHACXX:8:2303:20882:9545,HWI-D00104:165:C29AHACXX:8:1302:1840:47247,HWI-D00104:165:C29AHACXX:8:2204:4546:7735,HWI-D00104:165:C29AHACXX:8:2101:11112:94410,HWI-D00104:165:C29AHACXX:8:2104:16081:55735,HWI-D00104:165:C29AHACXX:8:2305:7036:25452,HWI-D00104:165:C29AHACXX:8:1306:13288:79061,HWI-D00104:165:C29AHACXX:8:1304:8201:48585,HWI-D00104:165:C29AHACXX:8:1304:10778:27292,HWI-D00104:165:C29AHACXX:8:2103:4470:51439;sequence=TACAGGTTGTTTTAGAATGCAACTTTTTTATACATCTCTTTTGAAGATTCTTATTATTCATTTATGGATAGTTTAATATGGATTTAAAAATCGTATAAAATTCCTTTGATAGTAGCTA;start=115736;subtype=IES;support_ref=32;support_variant=22;type=IES;
scaffold51_130_with_IES	MILORD	internal_eliminated_sequence	116362	116405	.	.	.	ID=MILORD.130.116362.116405;Name=MILORD.130.116362.116405;bounded_by_ta=TRUE;common_boundary=Both;end=116405;ies_id=IESPGM.PTET51.1.130.109804;ies_left_dist=0;ies_min_dist=0;ies_right_dist=0;junction_seq=ccatattttgagatgTAtgacattttaccttt;read_names=HWI-D00104:165:C29AHACXX:8:1301:15380:25061,HWI-D00104:165:C29AHACXX:8:1204:18513:5554,HWI-D00104:165:C29AHACXX:8:2303:1633:65288,HWI-D00104:165:C29AHACXX:8:1108:18395:89506,HWI-D00104:165:C29AHACXX:8:2207:15098:61056,HWI-D00104:165:C29AHACXX:8:2201:17450:93548,HWI-D00104:165:C29AHACXX:8:2108:13795:12899,HWI-D00104:165:C29AHACXX:8:1309:1958:14064,HWI-D00104:165:C29AHACXX:8:2304:12731:19842,HWI-D00104:165:C29AHACXX:8:2206:5982:7437,HWI-D00104:165:C29AHACXX:8:1101:6097:91949,HWI-D00104:165:C29AHACXX:8:2204:5552:74810,HWI-D00104:165:C29AHACXX:8:1105:2424:71216,HWI-D00104:165:C29AHACXX:8:2301:15467:43354,HWI-D00104:165:C29AHACXX:8:1103:18938:61376,HWI-D00104:165:C29AHACXX:8:2204:17041:10156,HWI-D00104:165:C29AHACXX:8:2301:7415:94852,HWI-D00104:165:C29AHACXX:8:2101:15505:78311,HWI-D00104:165:C29AHACXX:8:1302:16555:40316,HWI-D00104:165:C29AHACXX:8:2204:8596:84350,HWI-D00104:165:C29AHACXX:8:1201:20011:67546,HWI-D00104:165:C29AHACXX:8:2307:12977:6787,HWI-D00104:165:C29AHACXX:8:2103:18921:63690,HWI-D00104:165:C29AHACXX:8:2205:15784:12012,HWI-D00104:165:C29AHACXX:8:1302:7779:20856,HWI-D00104:165:C29AHACXX:8:2202:18837:61488,HWI-D00104:165:C29AHACXX:8:1303:17352:91946,HWI-D00104:165:C29AHACXX:8:1105:6953:4008,HWI-D00104:165:C29AHACXX:8:2301:17060:11776,HWI-D00104:165:C29AHACXX:8:2308:9622:84828,HWI-D00104:165:C29AHACXX:8:2108:14763:17007,HWI-D00104:165:C29AHACXX:8:2209:8341:38623,HWI-D00104:165:C29AHACXX:8:2104:19613:41169,HWI-D00104:165:C29AHACXX:8:2108:12567:72344,HWI-D00104:165:C29AHACXX:8:1201:14118:89146,HWI-D00104:165:C29AHACXX:8:2302:20018:32080,HWI-D00104:165:C29AHACXX:8:1203:15984:56788,HWI-D00104:165:C29AHACXX:8:1303:19167:82760,HWI-D00104:165:C29AHACXX:8:2303:2125:78530,HWI-D00104:165:C29AHACXX:8:2201:9895:70307,HWI-D00104:165:C29AHACXX:8:2203:17571:88747,HWI-D00104:165:C29AHACXX:8:2102:7901:48083,HWI-D00104:165:C29AHACXX:8:2303:11722:50680,HWI-D00104:165:C29AHACXX:8:1101:12301:54415,HWI-D00104:165:C29AHACXX:8:1108:13790:88813,HWI-D00104:165:C29AHACXX:8:2102:9197:42733,HWI-D00104:165:C29AHACXX:8:1105:15720:33637,HWI-D00104:165:C29AHACXX:8:2304:2774:63567,HWI-D00104:165:C29AHACXX:8:1107:8510:62050,HWI-D00104:165:C29AHACXX:8:2302:2785:53990,HWI-D00104:165:C29AHACXX:8:1309:5760:95125,HWI-D00104:165:C29AHACXX:8:2102:7977:25492,HWI-D00104:165:C29AHACXX:8:1304:8827:7109,HWI-D00104:165:C29AHACXX:8:2108:18233:80080,HWI-D00104:165:C29AHACXX:8:2201:15420:76142,HWI-D00104:165:C29AHACXX:8:1206:14067:39951,HWI-D00104:165:C29AHACXX:8:1101:10648:5600,HWI-D00104:165:C29AHACXX:8:2206:10708:60293,HWI-D00104:165:C29AHACXX:8:2308:18816:76534,HWI-D00104:165:C29AHACXX:8:1309:15605:35040,HWI-D00104:165:C29AHACXX:8:1204:8271:47141,HWI-D00104:165:C29AHACXX:8:1301:4934:52689,HWI-D00104:165:C29AHACXX:8:1202:4321:32320,HWI-D00104:165:C29AHACXX:8:2302:15346:86241,HWI-D00104:165:C29AHACXX:8:2103:8305:30861;sequence=TATAGGAGTTCTGAATTATTTTTGGGGTTAGATAAAATTATGTA;start=116362;subtype=IES;support_ref=0;support_variant=65;type=IES;
scaffold51_130_with_IES	MILORD	internal_eliminated_sequence	120001	120028	.	.	.	ID=MILORD.130.120001.120028;Name=MILORD.130.120001.120028;bounded_by_ta=TRUE;common_boundary=Both;end=120028;ies_id=IESPGM.PTET51.1.130.113399;ies_left_dist=0;ies_min_dist=0;ies_right_dist=0;junction_seq=taaaatgtgttatgtTAttttcatttttatat;read_names=HWI-D00104:165:C29AHACXX:8:2201:10285:67350,HWI-D00104:165:C29AHACXX:8:1105:19164:13530,HWI-D00104:165:C29AHACXX:8:1302:11101:21086,HWI-D00104:165:C29AHACXX:8:1201:14125:64958,HWI-D00104:165:C29AHACXX:8:1301:2630:45154,HWI-D00104:165:C29AHACXX:8:2302:12585:48446,HWI-D00104:165:C29AHACXX:8:1101:19256:34641,HWI-D00104:165:C29AHACXX:8:2302:6841:72309,HWI-D00104:165:C29AHACXX:8:1304:9704:82779,HWI-D00104:165:C29AHACXX:8:1102:18954:49185,HWI-D00104:165:C29AHACXX:8:1104:2175:20041,HWI-D00104:165:C29AHACXX:8:1303:5901:67887,HWI-D00104:165:C29AHACXX:8:2304:6235:58449,HWI-D00104:165:C29AHACXX:8:2201:18165:16193,HWI-D00104:165:C29AHACXX:8:2307:20606:72467,HWI-D00104:165:C29AHACXX:8:1204:8330:34890,HWI-D00104:165:C29AHACXX:8:1201:13461:35358,HWI-D00104:165:C29AHACXX:8:1201:2559:22714,HWI-D00104:165:C29AHACXX:8:2302:5721:98963,HWI-D00104:165:C29AHACXX:8:1203:15178:15754,HWI-D00104:165:C29AHACXX:8:2103:19253:27400,HWI-D00104:165:C29AHACXX:8:2101:6496:37833,HWI-D00104:165:C29AHACXX:8:2302:12518:74139,HWI-D00104:165:C29AHACXX:8:1206:7866:30884,HWI-D00104:165:C29AHACXX:8:1302:8906:8029,HWI-D00104:165:C29AHACXX:8:1206:6998:77668,HWI-D00104:165:C29AHACXX:8:1303:13997:57632,HWI-D00104:165:C29AHACXX:8:2308:8227:100689,HWI-D00104:165:C29AHACXX:8:2201:2577:44248,HWI-D00104:165:C29AHACXX:8:1201:17742:32418,HWI-D00104:165:C29AHACXX:8:2205:10178:4376,HWI-D00104:165:C29AHACXX:8:2101:15422:78215,HWI-D00104:165:C29AHACXX:8:1201:13872:25799,HWI-D00104:165:C29AHACXX:8:2203:19423:59792,HWI-D00104:165:C29AHACXX:8:1307:10810:15292,HWI-D00104:165:C29AHACXX:8:1205:1307:49240,HWI-D00104:165:C29AHACXX:8:1204:18115:15697,HWI-D00104:165:C29AHACXX:8:2101:7142:38389,HWI-D00104:165:C29AHACXX:8:1206:20323:43926,HWI-D00104:165:C29AHACXX:8:1309:2765:71444,HWI-D00104:165:C29AHACXX:8:1103:13914:33665,HWI-D00104:165:C29AHACXX:8:1307:11912:60351,HWI-D00104:165:C29AHACXX:8:2204:7481:76948,HWI-D00104:165:C29AHACXX:8:1105:11425:33207,HWI-D00104:165:C29AHACXX:8:1104:11220:57254,HWI-D00104:165:C29AHACXX:8:1301:1258:67174,HWI-D00104:165:C29AHACXX:8:2103:12669:65944,HWI-D00104:165:C29AHACXX:8:2308:13841:99998;sequence=TACTGATAAATAGGCTTAGAAGTATCTA;start=120001;subtype=IES;support_ref=6;support_variant=48;type=IES;
scaffold51_130_with_IES	MILORD	internal_eliminated_sequence	120559	120638	.	.	.	ID=MILORD.130.120559.120638;Name=MILORD.130.120559.120638;bounded_by_ta=TRUE;common_boundary=Both;end=120638;ies_id=IESPGM.PTET51.1.130.113929;ies_left_dist=0;ies_min_dist=0;ies_right_dist=0;junction_seq=atgagacagattatgTAccagttccaagattg;read_names=HWI-D00104:165:C29AHACXX:8:2103:16118:10919,HWI-D00104:165:C29AHACXX:8:1301:14650:45744,HWI-D00104:165:C29AHACXX:8:2301:10634:3143,HWI-D00104:165:C29AHACXX:8:2302:20957:94822,HWI-D00104:165:C29AHACXX:8:1106:5931:7872,HWI-D00104:165:C29AHACXX:8:2203:18835:17157,HWI-D00104:165:C29AHACXX:8:1105:5600:53674,HWI-D00104:165:C29AHACXX:8:2207:14636:59651,HWI-D00104:165:C29AHACXX:8:2301:13176:29145,HWI-D00104:165:C29AHACXX:8:2204:18188:3206,HWI-D00104:165:C29AHACXX:8:2209:17679:96260,HWI-D00104:165:C29AHACXX:8:1102:11800:26126,HWI-D00104:165:C29AHACXX:8:1107:6800:22838,HWI-D00104:165:C29AHACXX:8:2207:10538:20952,HWI-D00104:165:C29AHACXX:8:1307:6741:87490,HWI-D00104:165:C29AHACXX:8:1101:20495:92283,HWI-D00104:165:C29AHACXX:8:2305:6945:45111,HWI-D00104:165:C29AHACXX:8:2308:7571:60525,HWI-D00104:165:C29AHACXX:8:1302:10971:91845,HWI-D00104:165:C29AHACXX:8:1306:16174:89602,HWI-D00104:165:C29AHACXX:8:2209:8232:12677,HWI-D00104:165:C29AHACXX:8:1108:12282:57893,HWI-D00104:165:C29AHACXX:8:1202:10060:4563,HWI-D00104:165:C29AHACXX:8:2304:18571:74911,HWI-D00104:165:C29AHACXX:8:2305:17996:10443,HWI-D00104:165:C29AHACXX:8:1202:8428:10288,HWI-D00104:165:C29AHACXX:8:1105:9406:98328,HWI-D00104:165:C29AHACXX:8:1103:14645:14113,HWI-D00104:165:C29AHACXX:8:2308:12792:19470,HWI-D00104:165:C29AHACXX:8:2308:2721:78991,HWI-D00104:165:C29AHACXX:8:1103:5910:57657,HWI-D00104:165:C29AHACXX:8:1203:19783:28117,HWI-D00104:165:C29AHACXX:8:2308:7979:80629,HWI-D00104:165:C29AHACXX:8:1106:8871:34744;sequence=TACAGTAGGGAATTTGTATACGGGCTAATATTTTATAAGTAAACTTAACTTAATATGTTAAAAAAGAAACGTCTTGAATG;start=120559;subtype=IES;support_ref=4;support_variant=34;type=IES;
scaffold51_130_with_IES	MILORD	internal_eliminated_sequence	122121	122174	.	.	.	ID=MILORD.130.122121.122174;Name=MILORD.130.122121.122174;bounded_by_ta=TRUE;common_boundary=RIGHT;end=122174;ies_id=IESPGM.PTET51.1.130.115418;ies_left_dist=7;ies_min_dist=0;ies_right_dist=0;junction_seq=ttttatcataaatatTAataagggacaacatt;read_names=HWI-D00104:165:C29AHACXX:8:2209:12755:42278;sequence=TAAACATTATTGTTGATTTTATTTTCTGTTAATATTATCTCTACCAATCCACCG;start=122121;subtype=PARTIAL_EXTERNAL;support_ref=9;support_variant=1;type=ALTERNATIVE;
scaffold51_130_with_IES	MILORD	internal_eliminated_sequence	122128	122174	.	.	.	ID=MILORD.130.122128.122174;Name=MILORD.130.122128.122174;bounded_by_ta=TRUE;common_boundary=Both;end=122174;ies_id=IESPGM.PTET51.1.130.115418;ies_left_dist=0;ies_min_dist=0;ies_right_dist=0;junction_seq=ataaatattaaacatTAataagggacaacatt;read_names=HWI-D00104:165:C29AHACXX:8:1107:3042:25739,HWI-D00104:165:C29AHACXX:8:2307:10973:73352,HWI-D00104:165:C29AHACXX:8:2301:15947:25525,HWI-D00104:165:C29AHACXX:8:1105:9652:43879,HWI-D00104:165:C29AHACXX:8:1201:7038:36090,HWI-D00104:165:C29AHACXX:8:1303:8230:36560,HWI-D00104:165:C29AHACXX:8:2303:12062:98520,HWI-D00104:165:C29AHACXX:8:2306:2918:13438,HWI-D00104:165:C29AHACXX:8:1305:16878:93203,HWI-D00104:165:C29AHACXX:8:1106:1170:40604,HWI-D00104:165:C29AHACXX:8:1202:17514:44185,HWI-D00104:165:C29AHACXX:8:2205:8110:8098,HWI-D00104:165:C29AHACXX:8:2302:16283:31411,HWI-D00104:165:C29AHACXX:8:1103:9546:98966,HWI-D00104:165:C29AHACXX:8:2203:15688:53982,HWI-D00104:165:C29AHACXX:8:1305:20123:10702,HWI-D00104:165:C29AHACXX:8:2304:1185:88807,HWI-D00104:165:C29AHACXX:8:1203:18589:38739,HWI-D00104:165:C29AHACXX:8:2307:2125:9811,HWI-D00104:165:C29AHACXX:8:1206:1533:4422,HWI-D00104:165:C29AHACXX:8:1204:6481:39581,HWI-D00104:165:C29AHACXX:8:2209:13970:17085,HWI-D00104:165:C29AHACXX:8:2301:3404:22888,HWI-D00104:165:C29AHACXX:8:1107:17726:46629,HWI-D00104:165:C29AHACXX:8:1306:5951:20710,HWI-D00104:165:C29AHACXX:8:1102:1651:66830,HWI-D00104:165:C29AHACXX:8:1303:10643:86955,HWI-D00104:165:C29AHACXX:8:2209:8868:9198;sequence=TATTGTTGATTTTATTTTCTGTTAATATTATCTCTACCAATCCACCG;start=122128;subtype=IES;support_ref=4;support_variant=28;type=IES;
scaffold51_130_with_IES	MILORD	internal_eliminated_sequence	123277	123611	.	.	.	ID=MILORD.130.123277.123611;Name=MILORD.130.123277.123611;bounded_by_ta=TRUE;common_boundary=Both;end=123611;ies_id=IESPGM.PTET51.1.130.116520;ies_left_dist=0;ies_min_dist=0;ies_right_dist=0;junction_seq=ctaagtctaggttggTAcaagagatgtgtggg;read_names=HWI-D00104:165:C29AHACXX:8:2202:3653:44252,HWI-D00104:165:C29AHACXX:8:1107:18621:21877,HWI-D00104:165:C29AHACXX:8:1201:1707:69336,HWI-D00104:165:C29AHACXX:8:1203:20713:75684,HWI-D00104:165:C29AHACXX:8:2305:18576:4450,HWI-D00104:165:C29AHACXX:8:2103:17348:69437,HWI-D00104:165:C29AHACXX:8:2209:8236:76595,HWI-D00104:165:C29AHACXX:8:2302:3087:18272,HWI-D00104:165:C29AHACXX:8:2304:6772:56816,HWI-D00104:165:C29AHACXX:8:2302:4329:93158,HWI-D00104:165:C29AHACXX:8:1203:16027:36781,HWI-D00104:165:C29AHACXX:8:1304:8853:96012,HWI-D00104:165:C29AHACXX:8:1203:13509:19324,HWI-D00104:165:C29AHACXX:8:2108:10128:80621,HWI-D00104:165:C29AHACXX:8:1303:5035:67222,HWI-D00104:165:C29AHACXX:8:1307:3332:100331,HWI-D00104:165:C29AHACXX:8:2305:16368:21231,HWI-D00104:165:C29AHACXX:8:1205:9828:95431,HWI-D00104:165:C29AHACXX:8:1306:13288:48335,HWI-D00104:165:C29AHACXX:8:1303:14223:78152,HWI-D00104:165:C29AHACXX:8:1204:17387:52120,HWI-D00104:165:C29AHACXX:8:1107:3321:80203,HWI-D00104:165:C29AHACXX:8:2203:1326:43670,HWI-D00104:165:C29AHACXX:8:2304:15132:85159,HWI-D00104:165:C29AHACXX:8:1204:3617:31961,HWI-D00104:165:C29AHACXX:8:1205:20616:46897,HWI-D00104:165:C29AHACXX:8:2303:7930:49588,HWI-D00104:165:C29AHACXX:8:2102:8518:20882,HWI-D00104:165:C29AHACXX:8:2306:4859:54370,HWI-D00104:165:C29AHACXX:8:1106:18702:7233,HWI-D00104:165:C29AHACXX:8:1108:10278:93469,HWI-D00104:165:C29AHACXX:8:2307:11167:6100,HWI-D00104:165:C29AHACXX:8:2104:11904:4110,HWI-D00104:165:C29AHACXX:8:1204:7007:47481,HWI-D00104:165:C29AHACXX:8:2308:2545:21368,HWI-D00104:165:C29AHACXX:8:2108:7385:40357,HWI-D00104:165:C29AHACXX:8:2307:6704:80850,HWI-D00104:165:C29AHACXX:8:1307:11328:31706,HWI-D00104:165:C29AHACXX:8:2104:9863:44711,HWI-D00104:165:C29AHACXX:8:2108:20161:80205;sequence=TACAGAGTTTGCGGTTTAAAATTTGTTAGAAGGAAAATTACAAATAATATTAAAAGATATATTATATTATTATTTCTCTTAAAGATTATCGATAAATTTAATTATTATACTAAAATGAAAATTATTATACACATTGAGATGATCTTTCTTCTAGGATAGGTTAAAATAATTTAAGAACTAATCTCTTGACTCAATCTATTTAAAATACATATTAAATTTTATATTGCTTCCATAAAAAAATTTAGTATGCAAGCACTATATTATGGAAATCTGTTATAAGATATAATTTTAACTCTTAATTTTGAATAATAATTAATTTATCCAAATTTATATAA;start=123277;subtype=IES;support_ref=6;support_variant=40;type=IES;
scaffold51_130_with_IES	MILORD	internal_eliminated_sequence	126107	126152	.	.	.	ID=MILORD.130.126107.126152;Name=MILORD.130.126107.126152;bounded_by_ta=TRUE;common_boundary=Both;end=126152;ies_id=IESPGM.PTET51.1.130.119015;ies_left_dist=0;ies_min_dist=0;ies_right_dist=0;junction_seq=aggatgtagaagatcTAaatgaataaattgta;read_names=HWI-D00104:165:C29AHACXX:8:1201:4226:55272,HWI-D00104:165:C29AHACXX:8:1304:14634:96532,HWI-D00104:165:C29AHACXX:8:1309:18696:48521,HWI-D00104:165:C29AHACXX:8:1107:9759:21117,HWI-D00104:165:C29AHACXX:8:1307:14743:87549,HWI-D00104:165:C29AHACXX:8:1202:17621:20188,HWI-D00104:165:C29AHACXX:8:2105:15021:98874,HWI-D00104:165:C29AHACXX:8:2204:7329:32404,HWI-D00104:165:C29AHACXX:8:1306:8091:22034,HWI-D00104:165:C29AHACXX:8:1206:5560:78633,HWI-D00104:165:C29AHACXX:8:1301:6058:19259,HWI-D00104:165:C29AHACXX:8:1106:9107:61453,HWI-D00104:165:C29AHACXX:8:1301:6459:48874,HWI-D00104:165:C29AHACXX:8:2104:1730:46592,HWI-D00104:165:C29AHACXX:8:2101:12352:29358,HWI-D00104:165:C29AHACXX:8:1206:6359:91151,HWI-D00104:165:C29AHACXX:8:2104:14986:23414,HWI-D00104:165:C29AHACXX:8:1306:17099:53347,HWI-D00104:165:C29AHACXX:8:1101:18231:80399,HWI-D00104:165:C29AHACXX:8:1304:10855:60482,HWI-D00104:165:C29AHACXX:8:2105:6143:27565,HWI-D00104:165:C29AHACXX:8:2301:4156:18466,HWI-D00104:165:C29AHACXX:8:2201:15629:70554,HWI-D00104:165:C29AHACXX:8:2202:20692:55603,HWI-D00104:165:C29AHACXX:8:1105:6378:12814,HWI-D00104:165:C29AHACXX:8:1203:10170:95433,HWI-D00104:165:C29AHACXX:8:2305:11038:13471,HWI-D00104:165:C29AHACXX:8:2201:9394:55176,HWI-D00104:165:C29AHACXX:8:2206:9934:93497,HWI-D00104:165:C29AHACXX:8:2306:16069:30404,HWI-D00104:165:C29AHACXX:8:2306:10473:58487,HWI-D00104:165:C29AHACXX:8:1309:18444:17832,HWI-D00104:165:C29AHACXX:8:1304:2606:50891,HWI-D00104:165:C29AHACXX:8:1201:17569:35355,HWI-D00104:165:C29AHACXX:8:2306:4527:74063,HWI-D00104:165:C29AHACXX:8:2101:19291:83662,HWI-D00104:165:C29AHACXX:8:2206:8834:81542,HWI-D00104:165:C29AHACXX:8:2203:14096:55932,HWI-D00104:165:C29AHACXX:8:1103:11355:42854,HWI-D00104:165:C29AHACXX:8:2307:13018:17970;sequence=TATAGCTAATTAAATTGATCATAAAATATTTATGTGTAATTAACTG;start=126107;subtype=IES;support_ref=10;support_variant=40;type=IES;
scaffold51_130_with_IES	MILORD	internal_eliminated_sequence	126238	126352	.	.	.	ID=MILORD.130.126238.126352;Name=MILORD.130.126238.126352;bounded_by_ta=TRUE;common_boundary=Both;end=126352;ies_id=IESPGM.PTET51.1.130.119100;ies_left_dist=0;ies_min_dist=0;ies_right_dist=0;junction_seq=tatcaaaagatctatTAtctctgaaaatgata;read_names=HWI-D00104:165:C29AHACXX:8:2304:6710:7662,HWI-D00104:165:C29AHACXX:8:1106:3793:101091,HWI-D00104:165:C29AHACXX:8:2302:20756:15812,HWI-D00104:165:C29AHACXX:8:1303:13083:81487,HWI-D00104:165:C29AHACXX:8:1101:20980:19347,HWI-D00104:165:C29AHACXX:8:1203:17066:61597,HWI-D00104:165:C29AHACXX:8:1104:12230:64865,HWI-D00104:165:C29AHACXX:8:1301:10784:16541,HWI-D00104:165:C29AHACXX:8:1304:1257:77154,HWI-D00104:165:C29AHACXX:8:1102:17975:57472,HWI-D00104:165:C29AHACXX:8:1305:1072:64530,HWI-D00104:165:C29AHACXX:8:2206:12553:31135,HWI-D00104:165:C29AHACXX:8:2204:7802:19108,HWI-D00104:165:C29AHACXX:8:1205:9344:11827,HWI-D00104:165:C29AHACXX:8:2204:8466:3209,HWI-D00104:165:C29AHACXX:8:1202:7648:20595,HWI-D00104:165:C29AHACXX:8:2207:14473:6562,HWI-D00104:165:C29AHACXX:8:2306:4386:53480,HWI-D00104:165:C29AHACXX:8:1307:18511:15775,HWI-D00104:165:C29AHACXX:8:2201:17832:78502,HWI-D00104:165:C29AHACXX:8:1302:1911:74144,HWI-D00104:165:C29AHACXX:8:1107:11040:68848,HWI-D00104:165:C29AHACXX:8:1201:15723:65189,HWI-D00104:165:C29AHACXX:8:1302:9767:35555,HWI-D00104:165:C29AHACXX:8:2308:6918:35467,HWI-D00104:165:C29AHACXX:8:2105:1582:36122,HWI-D00104:165:C29AHACXX:8:2206:9443:11197,HWI-D00104:165:C29AHACXX:8:1102:12304:47706,HWI-D00104:165:C29AHACXX:8:2203:14730:50565,HWI-D00104:165:C29AHACXX:8:1303:7835:73699,HWI-D00104:165:C29AHACXX:8:1107:3860:99101,HWI-D00104:165:C29AHACXX:8:1108:15770:77495,HWI-D00104:165:C29AHACXX:8:1202:8875:91877,HWI-D00104:165:C29AHACXX:8:2102:9746:46700;sequence=TACAGATGTTTTATCTAATTTGATTAAATTCTATCTAGATAGTGTTAAAATTCTATTAGCTTTTGAACTAGAGATTATAAATTTTCCATTTACAAAAAATATTAAAATGATATTG;start=126238;subtype=IES;support_ref=40;support_variant=34;type=IES;
scaffold51_130_with_IES	MILORD	internal_eliminated_sequence	127348	127376	.	.	.	ID=MILORD.130.127348.127376;Name=MILORD.130.127348.127376;bounded_by_ta=TRUE;common_boundary=Both;end=127376;ies_id=IESPGM.PTET51.1.130.120095;ies_left_dist=0;ies_min_dist=0;ies_right_dist=0;junction_seq=gatggcaatatactgTAttaaaactctatgac;read_names=HWI-D00104:165:C29AHACXX:8:2302:12853:33450,HWI-D00104:165:C29AHACXX:8:1204:12341:75649,HWI-D00104:165:C29AHACXX:8:1305:7654:96738,HWI-D00104:165:C29AHACXX:8:1306:2710:74595,HWI-D00104:165:C29AHACXX:8:1203:15966:63071,HWI-D00104:165:C29AHACXX:8:1103:20292:100894,HWI-D00104:165:C29AHACXX:8:1101:2381:81022,HWI-D00104:165:C29AHACXX:8:2105:18888:44303,HWI-D00104:165:C29AHACXX:8:1304:18844:67446,HWI-D00104:165:C29AHACXX:8:1302:20256:96168,HWI-D00104:165:C29AHACXX:8:2203:11177:15880,HWI-D00104:165:C29AHACXX:8:2304:5587:94176,HWI-D00104:165:C29AHACXX:8:1304:14370:66043,HWI-D00104:165:C29AHACXX:8:2201:19779:36406,HWI-D00104:165:C29AHACXX:8:1101:5140:4536,HWI-D00104:165:C29AHACXX:8:2301:7475:45992,HWI-D00104:165:C29AHACXX:8:1202:15674:62965,HWI-D00104:165:C29AHACXX:8:2305:14059:28807,HWI-D00104:165:C29AHACXX:8:1105:14165:96470,HWI-D00104:165:C29AHACXX:8:2305:11296:31578,HWI-D00104:165:C29AHACXX:8:1102:4104:52485,HWI-D00104:165:C29AHACXX:8:1304:9392:98402,HWI-D00104:165:C29AHACXX:8:1303:8671:22763,HWI-D00104:165:C29AHACXX:8:2108:17653:27132;sequence=TATAATTAAAATGCGATTACTATTATTTA;start=127348;subtype=IES;support_ref=15;support_variant=24;type=IES;
scaffold51_130_with_IES	MILORD	internal_eliminated_sequence	128041	128097	.	.	.	ID=MILORD.130.128041.128097;Name=MILORD.130.128041.128097;bounded_by_ta=TRUE;common_boundary=Both;end=128097;ies_id=IESPGM.PTET51.1.130.120759;ies_left_dist=0;ies_min_dist=0;ies_right_dist=0;junction_seq=ttcaatgcaaatatgTActtgtcatcattttc;read_names=HWI-D00104:165:C29AHACXX:8:2303:10209:8301,HWI-D00104:165:C29AHACXX:8:2102:19246:76169,HWI-D00104:165:C29AHACXX:8:2308:5899:94906,HWI-D00104:165:C29AHACXX:8:1103:7866:40353,HWI-D00104:165:C29AHACXX:8:2101:18773:21852,HWI-D00104:165:C29AHACXX:8:1307:15831:37158,HWI-D00104:165:C29AHACXX:8:1201:11062:83863,HWI-D00104:165:C29AHACXX:8:1105:10135:52343,HWI-D00104:165:C29AHACXX:8:2104:16487:29480,HWI-D00104:165:C29AHACXX:8:1106:5876:30400,HWI-D00104:165:C29AHACXX:8:2202:7057:15791,HWI-D00104:165:C29AHACXX:8:2301:3410:85029,HWI-D00104:165:C29AHACXX:8:1203:19370:90331,HWI-D00104:165:C29AHACXX:8:1103:3940:4040,HWI-D00104:165:C29AHACXX:8:1104:2798:7569,HWI-D00104:165:C29AHACXX:8:1203:12288:97376,HWI-D00104:165:C29AHACXX:8:2204:12090:30324,HWI-D00104:165:C29AHACXX:8:2202:10317:57476,HWI-D00104:165:C29AHACXX:8:1206:10751:30844,HWI-D00104:165:C29AHACXX:8:2303:7037:58891,HWI-D00104:165:C29AHACXX:8:1107:4554:49979,HWI-D00104:165:C29AHACXX:8:1301:16116:4857,HWI-D00104:165:C29AHACXX:8:1205:12409:47385,HWI-D00104:165:C29AHACXX:8:1204:3055:56281,HWI-D00104:165:C29AHACXX:8:2101:13434:22669;sequence=TACACTTCATTACAACTTTGTTTATTAAATTAATATTTACTCTTACATTAATGTCTG;start=128041;subtype=IES;support_ref=6;support_variant=25;type=IES;
scaffold51_130_with_IES	MILORD	internal_eliminated_sequence	132882	133198	.	.	.	ID=MILORD.130.132882.133198;Name=MILORD.130.132882.133198;bounded_by_ta=TRUE;common_boundary=Both;end=133198;ies_id=IESPGM.PTET51.1.130.125543;ies_left_dist=0;ies_min_dist=0;ies_right_dist=0;junction_seq=actatggcatctgatTAtaaataatgtgatgc;read_names=HWI-D00104:165:C29AHACXX:8:2304:4283:14035,HWI-D00104:165:C29AHACXX:8:2307:18126:4005,HWI-D00104:165:C29AHACXX:8:1105:16236:49361,HWI-D00104:165:C29AHACXX:8:2105:20513:33288,HWI-D00104:165:C29AHACXX:8:2203:8949:7209,HWI-D00104:165:C29AHACXX:8:2206:9310:96647,HWI-D00104:165:C29AHACXX:8:1305:20014:63628,HWI-D00104:165:C29AHACXX:8:2306:11963:66050,HWI-D00104:165:C29AHACXX:8:2306:3731:89305,HWI-D00104:165:C29AHACXX:8:1309:17828:52158,HWI-D00104:165:C29AHACXX:8:1307:7198:7224,HWI-D00104:165:C29AHACXX:8:2202:9172:90866,HWI-D00104:165:C29AHACXX:8:1101:6640:78125,HWI-D00104:165:C29AHACXX:8:1104:7551:29066,HWI-D00104:165:C29AHACXX:8:1304:1990:49216,HWI-D00104:165:C29AHACXX:8:1302:7449:90799,HWI-D00104:165:C29AHACXX:8:1302:7873:52077,HWI-D00104:165:C29AHACXX:8:2101:12651:22053,HWI-D00104:165:C29AHACXX:8:1107:19928:84021,HWI-D00104:165:C29AHACXX:8:2207:20555:77594,HWI-D00104:165:C29AHACXX:8:2302:3744:87488,HWI-D00104:165:C29AHACXX:8:1301:18082:87017,HWI-D00104:165:C29AHACXX:8:2305:9901:6408,HWI-D00104:165:C29AHACXX:8:1102:4130:86177,HWI-D00104:165:C29AHACXX:8:1302:11767:41158,HWI-D00104:165:C29AHACXX:8:1205:11265:101038,HWI-D00104:165:C29AHACXX:8:1101:6122:30430,HWI-D00104:165:C29AHACXX:8:1305:14818:56794,HWI-D00104:165:C29AHACXX:8:2205:9790:57570,HWI-D00104:165:C29AHACXX:8:1105:8583:75235,HWI-D00104:165:C29AHACXX:8:1107:10170:75613,HWI-D00104:165:C29AHACXX:8:2206:16335:26680,HWI-D00104:165:C29AHACXX:8:1302:2220:19440,HWI-D00104:165:C29AHACXX:8:1301:18192:82149,HWI-D00104:165:C29AHACXX:8:1106:18494:2362,HWI-D00104:165:C29AHACXX:8:1107:1533:8157,HWI-D00104:165:C29AHACXX:8:2101:12213:28340,HWI-D00104:165:C29AHACXX:8:1304:13101:33248,HWI-D00104:165:C29AHACXX:8:2105:10757:70155,HWI-D00104:165:C29AHACXX:8:2305:8099:40063,HWI-D00104:165:C29AHACXX:8:2102:10509:7834;sequence=TACAGATGGATTTAATTCTAATTATTATTATTAAAAATAATAAATTTATTCTTTATATAAAATACTTTAATCAAAAAACACTAATTTATTAATATTTTAGTAAATATGTAAACAAATTAAGCATTTACAAAGAATTGAAGGGAAATGAATACTATTTGATCATTGAATAAAAAACAATTAAAATCATTTCATATCCATCAAAATATAGAAGTACTTTATTCGGGTCTTAATCCGTGGTGAGAATATAATAAGTGTTATATCTATAATAATAAATCAAAAAATTAAATTATTACTAATAAATATAAATGATTCAACCG;start=132882;subtype=IES;support_ref=6;support_variant=41;type=IES;
scaffold51_130_with_IES	MILORD	internal_eliminated_sequence	133896	133971	.	.	.	ID=MILORD.130.133896.133971;Name=MILORD.130.133896.133971;bounded_by_ta=TRUE;common_boundary=Both;end=133971;ies_id=IESPGM.PTET51.1.130.126240;ies_left_dist=0;ies_min_dist=0;ies_right_dist=0;junction_seq=tgatttaaaggctaaTActtaacagaagtatc;read_names=HWI-D00104:165:C29AHACXX:8:2103:10242:78484,HWI-D00104:165:C29AHACXX:8:1106:9037:88492,HWI-D00104:165:C29AHACXX:8:1102:17958:26808,HWI-D00104:165:C29AHACXX:8:1305:6169:31526,HWI-D00104:165:C29AHACXX:8:2104:18250:59085,HWI-D00104:165:C29AHACXX:8:2302:3656:41092,HWI-D00104:165:C29AHACXX:8:2201:15463:9193,HWI-D00104:165:C29AHACXX:8:1104:15132:4619,HWI-D00104:165:C29AHACXX:8:1306:15216:90381,HWI-D00104:165:C29AHACXX:8:1303:9999:56101,HWI-D00104:165:C29AHACXX:8:2305:5570:27895,HWI-D00104:165:C29AHACXX:8:1101:1597:100032,HWI-D00104:165:C29AHACXX:8:2204:9553:74405,HWI-D00104:165:C29AHACXX:8:2301:11727:83692,HWI-D00104:165:C29AHACXX:8:2104:11113:58616,HWI-D00104:165:C29AHACXX:8:2202:17644:57720;sequence=TACAGTGAGAATGATGTTTAGAATTAAAAATTAGTTTGAATCTCCATAAAATTATTCTTAAATGTTTAAGATGGTG;start=133896;subtype=IES;support_ref=8;support_variant=16;type=IES;
scaffold51_130_with_IES	MILORD	internal_eliminated_sequence	134786	134846	.	.	.	ID=MILORD.130.134786.134846;Name=MILORD.130.134786.134846;bounded_by_ta=TRUE;common_boundary=Both;end=134846;ies_id=IESPGM.PTET51.1.130.127054;ies_left_dist=0;ies_min_dist=0;ies_right_dist=0;junction_seq=acaaaggtgaggattTAcaatacaatttttga;read_names=HWI-D00104:165:C29AHACXX:8:1301:17497:7597,HWI-D00104:165:C29AHACXX:8:2304:12559:36887,HWI-D00104:165:C29AHACXX:8:2302:14830:97310,HWI-D00104:165:C29AHACXX:8:2307:7775:83478,HWI-D00104:165:C29AHACXX:8:1106:14066:73055,HWI-D00104:165:C29AHACXX:8:1206:11482:97984,HWI-D00104:165:C29AHACXX:8:2203:9215:15278,HWI-D00104:165:C29AHACXX:8:1302:18650:4297,HWI-D00104:165:C29AHACXX:8:2104:7759:42824,HWI-D00104:165:C29AHACXX:8:2307:16164:16736,HWI-D00104:165:C29AHACXX:8:2302:8722:55966,HWI-D00104:165:C29AHACXX:8:2302:15882:75167,HWI-D00104:165:C29AHACXX:8:2102:6099:97346,HWI-D00104:165:C29AHACXX:8:2102:3855:37509,HWI-D00104:165:C29AHACXX:8:2102:9042:5325;sequence=TACAGCTTAATAATTTTAAGAGTGAATTACAAAAAAAATAAGACATTAATTGGTGGATCTG;start=134786;subtype=IES;support_ref=6;support_variant=15;type=IES;
scaffold51_130_with_IES	MILORD	internal_eliminated_sequence	136325	136380	.	.	.	ID=MILORD.130.136325.136380;Name=MILORD.130.136325.136380;bounded_by_ta=TRUE;common_boundary=Both;end=136380;ies_id=IESPGM.PTET51.1.130.128532;ies_left_dist=0;ies_min_dist=0;ies_right_dist=0;junction_seq=aatatgatttactacTAtatgtagttggaaat;read_names=HWI-D00104:165:C29AHACXX:8:2207:12113:89651,HWI-D00104:165:C29AHACXX:8:2104:11878:9868,HWI-D00104:165:C29AHACXX:8:2203:1488:17684,HWI-D00104:165:C29AHACXX:8:1201:14014:36796,HWI-D00104:165:C29AHACXX:8:2101:16845:74205;sequence=TACAGTTAATATTCAAGAGGATATCAATTTTATTACATTTATGTTATCATCAATTG;start=136325;subtype=IES;support_ref=1;support_variant=5;type=IES;
scaffold51_130_with_IES	MILORD	internal_eliminated_sequence	136408	136456	.	.	.	ID=MILORD.130.136408.136456;Name=MILORD.130.136408.136456;bounded_by_ta=TRUE;common_boundary=Both;end=136456;ies_id=IESPGM.PTET51.1.130.128559;ies_left_dist=0;ies_min_dist=0;ies_right_dist=0;junction_seq=gaaatccaaatatggTActattactgcaacca;read_names=HWI-D00104:165:C29AHACXX:8:2305:4266:68698,HWI-D00104:165:C29AHACXX:8:1108:10358:49004,HWI-D00104:165:C29AHACXX:8:1105:4022:64098,HWI-D00104:165:C29AHACXX:8:1307:18788:63497;sequence=TATTGTCGAATGAGAATTTACCTTTTACATTAATAGATGAACTAAATAA;start=136408;subtype=IES;support_ref=8;support_variant=4;type=IES;
scaffold51_130_with_IES	MILORD	internal_eliminated_sequence	138567	138646	.	.	.	ID=MILORD.130.138567.138646;Name=MILORD.130.138567.138646;bounded_by_ta=TRUE;common_boundary=Both;end=138646;ies_id=IESPGM.PTET51.1.130.130669;ies_left_dist=0;ies_min_dist=0;ies_right_dist=0;junction_seq=tctcatcaagactagTAccataaacttcaaaa;read_names=HWI-D00104:165:C29AHACXX:8:1309:7621:6034,HWI-D00104:165:C29AHACXX:8:2205:16263:12390,HWI-D00104:165:C29AHACXX:8:2201:14642:36202,HWI-D00104:165:C29AHACXX:8:1205:12688:54776,HWI-D00104:165:C29AHACXX:8:2306:14471:82787,HWI-D00104:165:C29AHACXX:8:2101:17489:78393,HWI-D00104:165:C29AHACXX:8:2203:7077:19501,HWI-D00104:165:C29AHACXX:8:1104:11418:34314,HWI-D00104:165:C29AHACXX:8:1102:2544:63039,HWI-D00104:165:C29AHACXX:8:2104:5670:45408,HWI-D00104:165:C29AHACXX:8:2209:12434:5975,HWI-D00104:165:C29AHACXX:8:1201:15467:19484,HWI-D00104:165:C29AHACXX:8:2304:19653:65926,HWI-D00104:165:C29AHACXX:8:1306:5218:29168;sequence=TAGAGATGAAACAAGTGATTTTATTTTGGAATTATATATTTTTTAATTATATATTTTTATTATTATACAATCCCTAACTG;start=138567;subtype=IES;support_ref=0;support_variant=14;type=IES;
scaffold51_130_with_IES	MILORD	internal_eliminated_sequence	139466	139492	.	.	.	ID=MILORD.130.139466.139492;Name=MILORD.130.139466.139492;bounded_by_ta=TRUE;common_boundary=Both;end=139492;ies_id=IESPGM.PTET51.1.130.131488;ies_left_dist=0;ies_min_dist=0;ies_right_dist=0;junction_seq=gatcgttgtaggtgaTAttgtaagtgccacta;read_names=HWI-D00104:165:C29AHACXX:8:1304:7939:85512,HWI-D00104:165:C29AHACXX:8:1206:20305:11673,HWI-D00104:165:C29AHACXX:8:1309:8511:87991,HWI-D00104:165:C29AHACXX:8:2207:3021:38113,HWI-D00104:165:C29AHACXX:8:2303:9723:63227,HWI-D00104:165:C29AHACXX:8:1303:6877:46459,HWI-D00104:165:C29AHACXX:8:1103:3231:39634,HWI-D00104:165:C29AHACXX:8:1204:7423:100534,HWI-D00104:165:C29AHACXX:8:1201:16982:27303,HWI-D00104:165:C29AHACXX:8:2201:17503:47317,HWI-D00104:165:C29AHACXX:8:2306:9209:33937,HWI-D00104:165:C29AHACXX:8:1309:2074:8675,HWI-D00104:165:C29AHACXX:8:1203:18152:59295,HWI-D00104:165:C29AHACXX:8:1206:20631:75363,HWI-D00104:165:C29AHACXX:8:1306:20252:3393,HWI-D00104:165:C29AHACXX:8:1101:3208:94719,HWI-D00104:165:C29AHACXX:8:1203:16879:40828,HWI-D00104:165:C29AHACXX:8:1205:2731:14235,HWI-D00104:165:C29AHACXX:8:2105:15465:99650,HWI-D00104:165:C29AHACXX:8:2102:15257:82325,HWI-D00104:165:C29AHACXX:8:2202:8343:88467,HWI-D00104:165:C29AHACXX:8:1302:6661:74026,HWI-D00104:165:C29AHACXX:8:1101:8365:89533,HWI-D00104:165:C29AHACXX:8:2108:17248:31686,HWI-D00104:165:C29AHACXX:8:2202:12583:64029,HWI-D00104:165:C29AHACXX:8:2304:18233:75401,HWI-D00104:165:C29AHACXX:8:1303:15009:71501,HWI-D00104:165:C29AHACXX:8:2103:2065:58952,HWI-D00104:165:C29AHACXX:8:2302:3665:96425,HWI-D00104:165:C29AHACXX:8:1205:4971:97255,HWI-D00104:165:C29AHACXX:8:2201:7625:78576,HWI-D00104:165:C29AHACXX:8:2104:4148:95716,HWI-D00104:165:C29AHACXX:8:2303:3569:72384,HWI-D00104:165:C29AHACXX:8:1204:14327:16672,HWI-D00104:165:C29AHACXX:8:2301:8984:12905,HWI-D00104:165:C29AHACXX:8:2201:6107:44112,HWI-D00104:165:C29AHACXX:8:1309:6619:51014,HWI-D00104:165:C29AHACXX:8:1303:13373:43555,HWI-D00104:165:C29AHACXX:8:2308:19674:80867,HWI-D00104:165:C29AHACXX:8:2103:10895:46799,HWI-D00104:165:C29AHACXX:8:1301:16852:26792,HWI-D00104:165:C29AHACXX:8:2206:3196:74684,HWI-D00104:165:C29AHACXX:8:1202:3768:25410,HWI-D00104:165:C29AHACXX:8:1302:19678:78166,HWI-D00104:165:C29AHACXX:8:1302:17425:80989,HWI-D00104:165:C29AHACXX:8:1204:20212:61849,HWI-D00104:165:C29AHACXX:8:1304:16227:100012,HWI-D00104:165:C29AHACXX:8:2305:5659:18103,HWI-D00104:165:C29AHACXX:8:2308:7381:82167,HWI-D00104:165:C29AHACXX:8:2307:4300:47254,HWI-D00104:165:C29AHACXX:8:1105:7208:10082,HWI-D00104:165:C29AHACXX:8:1205:5715:54540,HWI-D00104:165:C29AHACXX:8:2305:11515:80596,HWI-D00104:165:C29AHACXX:8:2103:12474:3286,HWI-D00104:165:C29AHACXX:8:1309:11655:36052,HWI-D00104:165:C29AHACXX:8:2206:16955:94548,HWI-D00104:165:C29AHACXX:8:1104:19790:31535,HWI-D00104:165:C29AHACXX:8:1101:2798:16222,HWI-D00104:165:C29AHACXX:8:2103:11646:97981,HWI-D00104:165:C29AHACXX:8:1102:10664:40397,HWI-D00104:165:C29AHACXX:8:2202:9212:67649;sequence=TATAGATACTAGTTGTTGAATGAACTA;start=139466;subtype=IES;support_ref=24;support_variant=61;type=IES;
scaffold51_130_with_IES	MILORD	internal_eliminated_sequence	140797	140825	.	.	.	ID=MILORD.130.140797.140825;Name=MILORD.130.140797.140825;bounded_by_ta=TRUE;common_boundary=Both;end=140825;ies_id=IESPGM.PTET51.1.130.132792;ies_left_dist=0;ies_min_dist=0;ies_right_dist=0;junction_seq=aactttggggcgaacTActagttatgaatcaa;read_names=HWI-D00104:165:C29AHACXX:8:1305:18041:46003,HWI-D00104:165:C29AHACXX:8:2101:16464:99780,HWI-D00104:165:C29AHACXX:8:2201:13945:23579,HWI-D00104:165:C29AHACXX:8:2102:17848:61943,HWI-D00104:165:C29AHACXX:8:1309:5943:58172,HWI-D00104:165:C29AHACXX:8:1304:4773:86942,HWI-D00104:165:C29AHACXX:8:1205:4900:92957,HWI-D00104:165:C29AHACXX:8:2202:2245:69422,HWI-D00104:165:C29AHACXX:8:2103:10568:43672,HWI-D00104:165:C29AHACXX:8:1104:19170:40123,HWI-D00104:165:C29AHACXX:8:2302:10483:35706,HWI-D00104:165:C29AHACXX:8:2104:18711:24414,HWI-D00104:165:C29AHACXX:8:1102:1699:92570,HWI-D00104:165:C29AHACXX:8:2108:2603:19425,HWI-D00104:165:C29AHACXX:8:1205:14211:44861,HWI-D00104:165:C29AHACXX:8:2102:1343:53086,HWI-D00104:165:C29AHACXX:8:1205:8103:51950,HWI-D00104:165:C29AHACXX:8:1305:11572:68904,HWI-D00104:165:C29AHACXX:8:1305:2681:31425,HWI-D00104:165:C29AHACXX:8:1101:19736:43030,HWI-D00104:165:C29AHACXX:8:2305:8688:95374,HWI-D00104:165:C29AHACXX:8:1101:13280:69091;sequence=TATAGGGTGATTGAAATGTGATTTATCAA;start=140797;subtype=IES;support_ref=15;support_variant=22;type=IES;
scaffold51_130_with_IES	MILORD	internal_eliminated_sequence	141420	141502	.	.	.	ID=MILORD.130.141420.141502;Name=MILORD.130.141420.141502;bounded_by_ta=TRUE;common_boundary=RIGHT;end=141502;ies_id=IESPGM.PTET51.1.130.133388;ies_left_dist=2;ies_min_dist=0;ies_right_dist=0;junction_seq=atttgttacttattaTAttaatcctttcattt;read_names=HWI-D00104:165:C29AHACXX:8:1307:15055:51359,HWI-D00104:165:C29AHACXX:8:2104:11842:69041;sequence=TATACAATGTCTGTATTCATTTTTTGGTAATTGCAATCACTGAATTGTGTTAAGACTTAAAATAGATACCGATGATTTGAGTG;start=141420;subtype=PARTIAL_EXTERNAL;support_ref=10;support_variant=2;type=ALTERNATIVE;
scaffold51_130_with_IES	MILORD	internal_eliminated_sequence	141422	141502	.	.	.	ID=MILORD.130.141422.141502;Name=MILORD.130.141422.141502;bounded_by_ta=TRUE;common_boundary=Both;end=141502;ies_id=IESPGM.PTET51.1.130.133388;ies_left_dist=0;ies_min_dist=0;ies_right_dist=0;junction_seq=ttgttacttattataTAttaatcctttcattt;read_names=HWI-D00104:165:C29AHACXX:8:2102:14320:45304,HWI-D00104:165:C29AHACXX:8:2305:18007:92800,HWI-D00104:165:C29AHACXX:8:2301:13954:96982,HWI-D00104:165:C29AHACXX:8:1101:17373:49954,HWI-D00104:165:C29AHACXX:8:1201:8318:85143,HWI-D00104:165:C29AHACXX:8:1104:14412:50352,HWI-D00104:165:C29AHACXX:8:1202:20221:54637,HWI-D00104:165:C29AHACXX:8:1304:2448:19716,HWI-D00104:165:C29AHACXX:8:1205:15857:12298,HWI-D00104:165:C29AHACXX:8:1307:6868:80801,HWI-D00104:165:C29AHACXX:8:2205:18652:31125;sequence=TACAATGTCTGTATTCATTTTTTGGTAATTGCAATCACTGAATTGTGTTAAGACTTAAAATAGATACCGATGATTTGAGTG;start=141422;subtype=IES;support_ref=10;support_variant=11;type=IES;
scaffold51_130_with_IES	MILORD	internal_eliminated_sequence	143874	143901	.	.	.	ID=MILORD.130.143874.143901;Name=MILORD.130.143874.143901;bounded_by_ta=TRUE;common_boundary=Both;end=143901;ies_id=IESPGM.PTET51.1.130.135759;ies_left_dist=0;ies_min_dist=0;ies_right_dist=0;junction_seq=aattatggatgtaagTAccacctaacaaaatg;read_names=HWI-D00104:165:C29AHACXX:8:2102:12007:18554,HWI-D00104:165:C29AHACXX:8:2301:5879:79924,HWI-D00104:165:C29AHACXX:8:1304:13822:38235,HWI-D00104:165:C29AHACXX:8:2102:6164:27768,HWI-D00104:165:C29AHACXX:8:2308:10282:33244,HWI-D00104:165:C29AHACXX:8:1102:6882:21718,HWI-D00104:165:C29AHACXX:8:2201:19147:52387,HWI-D00104:165:C29AHACXX:8:2201:13703:43710,HWI-D00104:165:C29AHACXX:8:2204:6602:32806,HWI-D00104:165:C29AHACXX:8:1302:15069:57833,HWI-D00104:165:C29AHACXX:8:1201:19079:57925,HWI-D00104:165:C29AHACXX:8:2202:10171:49121,HWI-D00104:165:C29AHACXX:8:1107:5724:68111,HWI-D00104:165:C29AHACXX:8:1202:3211:44140,HWI-D00104:165:C29AHACXX:8:1301:5170:65230,HWI-D00104:165:C29AHACXX:8:2101:4122:60417,HWI-D00104:165:C29AHACXX:8:1105:3972:39150,HWI-D00104:165:C29AHACXX:8:2103:2580:54367,HWI-D00104:165:C29AHACXX:8:1103:5047:69098,HWI-D00104:165:C29AHACXX:8:1302:16201:56080,HWI-D00104:165:C29AHACXX:8:1302:6776:54937,HWI-D00104:165:C29AHACXX:8:2101:5813:12346,HWI-D00104:165:C29AHACXX:8:1302:18304:98223,HWI-D00104:165:C29AHACXX:8:2207:12272:8309,HWI-D00104:165:C29AHACXX:8:2103:15858:10077,HWI-D00104:165:C29AHACXX:8:2202:4071:5673,HWI-D00104:165:C29AHACXX:8:1306:20283:7428;sequence=TATACTCAATCCCATCGACTTACATTTA;start=143874;subtype=IES;support_ref=6;support_variant=27;type=IES;
scaffold51_130_with_IES	MILORD	internal_eliminated_sequence	144358	144404	.	.	.	ID=MILORD.130.144358.144404;Name=MILORD.130.144358.144404;bounded_by_ta=TRUE;common_boundary=Both;end=144404;ies_id=IESPGM.PTET51.1.130.136215;ies_left_dist=0;ies_min_dist=0;ies_right_dist=0;junction_seq=atatctcaaagcataTAacataaccaacttta;read_names=HWI-D00104:165:C29AHACXX:8:1102:5066:62925,HWI-D00104:165:C29AHACXX:8:1303:3887:8722,HWI-D00104:165:C29AHACXX:8:2104:20950:50813,HWI-D00104:165:C29AHACXX:8:2303:7419:89702,HWI-D00104:165:C29AHACXX:8:1105:13312:21240,HWI-D00104:165:C29AHACXX:8:2302:4490:33955,HWI-D00104:165:C29AHACXX:8:1103:4765:98803,HWI-D00104:165:C29AHACXX:8:1303:2014:72997,HWI-D00104:165:C29AHACXX:8:2201:10596:36428,HWI-D00104:165:C29AHACXX:8:2102:16916:80978,HWI-D00104:165:C29AHACXX:8:1302:2897:58973,HWI-D00104:165:C29AHACXX:8:2108:2504:41901,HWI-D00104:165:C29AHACXX:8:1102:15422:96515,HWI-D00104:165:C29AHACXX:8:2202:10987:79290,HWI-D00104:165:C29AHACXX:8:2105:10835:79298,HWI-D00104:165:C29AHACXX:8:2205:7691:3495,HWI-D00104:165:C29AHACXX:8:2103:1212:47968,HWI-D00104:165:C29AHACXX:8:2306:17947:46355,HWI-D00104:165:C29AHACXX:8:2102:17493:78298,HWI-D00104:165:C29AHACXX:8:1309:10413:53349,HWI-D00104:165:C29AHACXX:8:2204:13550:15878,HWI-D00104:165:C29AHACXX:8:1203:12290:3659,HWI-D00104:165:C29AHACXX:8:2203:8478:59949,HWI-D00104:165:C29AHACXX:8:1303:19613:67930,HWI-D00104:165:C29AHACXX:8:2105:3444:88866,HWI-D00104:165:C29AHACXX:8:1302:14496:24457,HWI-D00104:165:C29AHACXX:8:1105:13783:53915,HWI-D00104:165:C29AHACXX:8:1204:16370:52543,HWI-D00104:165:C29AHACXX:8:1204:11134:87580,HWI-D00104:165:C29AHACXX:8:1102:10462:6549,HWI-D00104:165:C29AHACXX:8:1302:18673:14866,HWI-D00104:165:C29AHACXX:8:2303:16421:83674,HWI-D00104:165:C29AHACXX:8:2103:20383:56871,HWI-D00104:165:C29AHACXX:8:1303:9617:22967,HWI-D00104:165:C29AHACXX:8:1306:8232:57264,HWI-D00104:165:C29AHACXX:8:1303:10580:3128,HWI-D00104:165:C29AHACXX:8:1101:9794:46645,HWI-D00104:165:C29AHACXX:8:2202:16352:96224,HWI-D00104:165:C29AHACXX:8:2209:1754:67329,HWI-D00104:165:C29AHACXX:8:2201:15891:44615,HWI-D00104:165:C29AHACXX:8:1204:17778:8101,HWI-D00104:165:C29AHACXX:8:2307:17843:19322,HWI-D00104:165:C29AHACXX:8:1104:1912:85085,HWI-D00104:165:C29AHACXX:8:1205:8827:16429;sequence=TACAACCAATTAAAAGACAACTACTTTGAAATTATTAACATTGAGTG;start=144358;subtype=IES;support_ref=4;support_variant=44;type=IES;
scaffold51_130_with_IES	MILORD	internal_eliminated_sequence	144723	144752	.	.	.	ID=MILORD.130.144723.144752;Name=MILORD.130.144723.144752;bounded_by_ta=TRUE;common_boundary=Both;end=144752;ies_id=IESPGM.PTET51.1.130.136533;ies_left_dist=0;ies_min_dist=0;ies_right_dist=0;junction_seq=tttgatgttctatgcTAattctccaaaattag;read_names=HWI-D00104:165:C29AHACXX:8:2203:8090:85625,HWI-D00104:165:C29AHACXX:8:2101:11836:82702,HWI-D00104:165:C29AHACXX:8:2302:17540:79279,HWI-D00104:165:C29AHACXX:8:2203:1756:31692,HWI-D00104:165:C29AHACXX:8:2104:6727:31620,HWI-D00104:165:C29AHACXX:8:1306:9559:48637,HWI-D00104:165:C29AHACXX:8:1301:1566:11086,HWI-D00104:165:C29AHACXX:8:2304:8543:45941,HWI-D00104:165:C29AHACXX:8:1102:12931:74229,HWI-D00104:165:C29AHACXX:8:2209:20164:22538,HWI-D00104:165:C29AHACXX:8:1302:10778:47106,HWI-D00104:165:C29AHACXX:8:2104:2448:47704,HWI-D00104:165:C29AHACXX:8:1304:6002:34445,HWI-D00104:165:C29AHACXX:8:1206:20906:33876,HWI-D00104:165:C29AHACXX:8:1106:13538:72771,HWI-D00104:165:C29AHACXX:8:2102:2678:22849,HWI-D00104:165:C29AHACXX:8:1206:10282:8550,HWI-D00104:165:C29AHACXX:8:2201:18525:31837,HWI-D00104:165:C29AHACXX:8:1205:11929:91979,HWI-D00104:165:C29AHACXX:8:1105:9788:26825,HWI-D00104:165:C29AHACXX:8:1108:14128:68807,HWI-D00104:165:C29AHACXX:8:1304:3782:12139,HWI-D00104:165:C29AHACXX:8:2101:18831:30955;sequence=TACACTTAAATACTATTTATGTCTTCACTA;start=144723;subtype=IES;support_ref=9;support_variant=23;type=IES;
scaffold51_130_with_IES	MILORD	internal_eliminated_sequence	146007	146032	.	.	.	ID=MILORD.130.146007.146032;Name=MILORD.130.146007.146032;bounded_by_ta=TRUE;common_boundary=Both;end=146032;ies_id=IESPGM.PTET51.1.130.137787;ies_left_dist=0;ies_min_dist=0;ies_right_dist=0;junction_seq=aaatcagcattctacTAatcaaatctagtatg;read_names=HWI-D00104:165:C29AHACXX:8:1305:15300:4377,HWI-D00104:165:C29AHACXX:8:2104:4795:4990,HWI-D00104:165:C29AHACXX:8:2204:10813:29547,HWI-D00104:165:C29AHACXX:8:2105:20719:75280,HWI-D00104:165:C29AHACXX:8:2307:4172:21509,HWI-D00104:165:C29AHACXX:8:1305:18716:39941,HWI-D00104:165:C29AHACXX:8:1202:15199:39673,HWI-D00104:165:C29AHACXX:8:2104:15778:23164,HWI-D00104:165:C29AHACXX:8:1204:19014:12448,HWI-D00104:165:C29AHACXX:8:1202:12017:33975,HWI-D00104:165:C29AHACXX:8:2206:3432:82516,HWI-D00104:165:C29AHACXX:8:2303:10645:89694,HWI-D00104:165:C29AHACXX:8:1204:7358:31524,HWI-D00104:165:C29AHACXX:8:2305:11922:65871,HWI-D00104:165:C29AHACXX:8:1302:15032:14022,HWI-D00104:165:C29AHACXX:8:1206:3794:70735,HWI-D00104:165:C29AHACXX:8:1206:7103:35563,HWI-D00104:165:C29AHACXX:8:1203:2329:48249,HWI-D00104:165:C29AHACXX:8:2307:5277:67242,HWI-D00104:165:C29AHACXX:8:1108:5961:18055,HWI-D00104:165:C29AHACXX:8:2202:4434:41106,HWI-D00104:165:C29AHACXX:8:2302:12076:72981,HWI-D00104:165:C29AHACXX:8:1309:5353:59049,HWI-D00104:165:C29AHACXX:8:1108:8891:93915,HWI-D00104:165:C29AHACXX:8:1205:5649:78017,HWI-D00104:165:C29AHACXX:8:2103:5907:96461,HWI-D00104:165:C29AHACXX:8:2203:6814:60439,HWI-D00104:165:C29AHACXX:8:1304:11341:4356,HWI-D00104:165:C29AHACXX:8:1107:13588:29903,HWI-D00104:165:C29AHACXX:8:2209:17022:45232,HWI-D00104:165:C29AHACXX:8:2103:12645:83428,HWI-D00104:165:C29AHACXX:8:1105:16762:47586;sequence=TACGGTTGTCATTAGTGTAGTAACTA;start=146007;subtype=IES;support_ref=42;support_variant=32;type=IES;
scaffold51_130_with_IES	MILORD	internal_eliminated_sequence	148060	148105	.	.	.	ID=MILORD.130.148060.148105;Name=MILORD.130.148060.148105;bounded_by_ta=TRUE;common_boundary=Both;end=148105;ies_id=IESPGM.PTET51.1.130.139814;ies_left_dist=0;ies_min_dist=0;ies_right_dist=0;junction_seq=ttttggatttcaagaTAaggatgcacctccag;read_names=HWI-D00104:165:C29AHACXX:8:2301:1867:72342,HWI-D00104:165:C29AHACXX:8:2304:12616:67294,HWI-D00104:165:C29AHACXX:8:1203:5584:10603,HWI-D00104:165:C29AHACXX:8:1101:6251:27904,HWI-D00104:165:C29AHACXX:8:2303:15408:36180,HWI-D00104:165:C29AHACXX:8:1102:18480:77717,HWI-D00104:165:C29AHACXX:8:2204:6171:80944,HWI-D00104:165:C29AHACXX:8:2104:6990:96759,HWI-D00104:165:C29AHACXX:8:1101:6992:44203,HWI-D00104:165:C29AHACXX:8:2301:6674:96410,HWI-D00104:165:C29AHACXX:8:2202:5661:67981,HWI-D00104:165:C29AHACXX:8:2207:2958:49939,HWI-D00104:165:C29AHACXX:8:2301:5252:22786,HWI-D00104:165:C29AHACXX:8:2306:15173:24112,HWI-D00104:165:C29AHACXX:8:1104:20432:25374,HWI-D00104:165:C29AHACXX:8:1309:13205:72425,HWI-D00104:165:C29AHACXX:8:1102:11233:93611,HWI-D00104:165:C29AHACXX:8:1302:12947:31846,HWI-D00104:165:C29AHACXX:8:2209:19647:73960,HWI-D00104:165:C29AHACXX:8:1105:10574:85426,HWI-D00104:165:C29AHACXX:8:2202:13552:15004,HWI-D00104:165:C29AHACXX:8:2101:19029:62693,HWI-D00104:165:C29AHACXX:8:2207:14671:78875,HWI-D00104:165:C29AHACXX:8:2305:19566:19344,HWI-D00104:165:C29AHACXX:8:1206:11056:34342,HWI-D00104:165:C29AHACXX:8:2102:14211:12085,HWI-D00104:165:C29AHACXX:8:2102:16687:93809,HWI-D00104:165:C29AHACXX:8:2202:6034:84767,HWI-D00104:165:C29AHACXX:8:2303:1435:55093,HWI-D00104:165:C29AHACXX:8:1307:13513:12227,HWI-D00104:165:C29AHACXX:8:1203:17392:53556,HWI-D00104:165:C29AHACXX:8:2303:6911:97019,HWI-D00104:165:C29AHACXX:8:1302:20559:44748,HWI-D00104:165:C29AHACXX:8:1102:11404:45036,HWI-D00104:165:C29AHACXX:8:1103:10855:78602;sequence=TACAGCCAAATTAAATTATTTAGAGTTACCATTTTCACTTCTACTG;start=148060;subtype=IES;support_ref=0;support_variant=35;type=IES;
scaffold51_130_with_IES	MILORD	internal_eliminated_sequence	148357	148479	.	.	.	ID=MILORD.130.148357.148479;Name=MILORD.130.148357.148479;bounded_by_ta=TRUE;common_boundary=LEFT;end=148479;ies_id=IESPGM.PTET51.1.130.140065;ies_left_dist=0;ies_min_dist=0;ies_right_dist=-2;junction_seq=aaattgacccaaatgTAactagaattaaac;read_names=HWI-D00104:165:C29AHACXX:8:1101:10719:81285;sequence=TATCGTCTTCACACAAGAAATTTGCGTAATCATTACTTCTATAGAATACTCAACTTACTTGTACTACTTTATTCAAATTTAGATACTAATACTTCAAATAAAATCTCATTTGCAATAACCATA;start=148357;subtype=PARTIAL_EXTERNAL;support_ref=14;support_variant=1;type=ALTERNATIVE;
scaffold51_130_with_IES	MILORD	internal_eliminated_sequence	148357	148477	.	.	.	ID=MILORD.130.148357.148477;Name=MILORD.130.148357.148477;bounded_by_ta=TRUE;common_boundary=Both;end=148477;ies_id=IESPGM.PTET51.1.130.140065;ies_left_dist=0;ies_min_dist=0;ies_right_dist=0;junction_seq=aaattgacccaaatgTAtaactagaattaaac;read_names=HWI-D00104:165:C29AHACXX:8:1202:14390:97843,HWI-D00104:165:C29AHACXX:8:1101:18510:35465,HWI-D00104:165:C29AHACXX:8:2103:20977:24014,HWI-D00104:165:C29AHACXX:8:1303:10120:62070,HWI-D00104:165:C29AHACXX:8:2207:12400:49708,HWI-D00104:165:C29AHACXX:8:1304:14675:101042,HWI-D00104:165:C29AHACXX:8:1307:4738:44888,HWI-D00104:165:C29AHACXX:8:1105:18323:88409,HWI-D00104:165:C29AHACXX:8:1302:15888:21692,HWI-D00104:165:C29AHACXX:8:2305:11062:7377,HWI-D00104:165:C29AHACXX:8:1306:7588:17566,HWI-D00104:165:C29AHACXX:8:2301:17556:82871,HWI-D00104:165:C29AHACXX:8:1306:19072:48119,HWI-D00104:165:C29AHACXX:8:1104:10329:69408,HWI-D00104:165:C29AHACXX:8:1104:8002:96604,HWI-D00104:165:C29AHACXX:8:1301:15873:42955,HWI-D00104:165:C29AHACXX:8:1206:9650:94041,HWI-D00104:165:C29AHACXX:8:2301:10033:70195,HWI-D00104:165:C29AHACXX:8:2304:18028:85907,HWI-D00104:165:C29AHACXX:8:2308:13223:68994,HWI-D00104:165:C29AHACXX:8:1108:8821:37213,HWI-D00104:165:C29AHACXX:8:1105:14548:96592,HWI-D00104:165:C29AHACXX:8:1204:7785:9813,HWI-D00104:165:C29AHACXX:8:1303:9955:52041,HWI-D00104:165:C29AHACXX:8:1102:9256:93959,HWI-D00104:165:C29AHACXX:8:1107:4563:2294,HWI-D00104:165:C29AHACXX:8:2101:8940:40929,HWI-D00104:165:C29AHACXX:8:2207:2881:29661,HWI-D00104:165:C29AHACXX:8:1106:6569:31758,HWI-D00104:165:C29AHACXX:8:2202:19993:80430,HWI-D00104:165:C29AHACXX:8:2304:11115:97912,HWI-D00104:165:C29AHACXX:8:2201:9566:87254,HWI-D00104:165:C29AHACXX:8:2301:16916:9828,HWI-D00104:165:C29AHACXX:8:1106:3921:2213,HWI-D00104:165:C29AHACXX:8:2108:18781:68382,HWI-D00104:165:C29AHACXX:8:2101:1670:64531,HWI-D00104:165:C29AHACXX:8:2304:17072:36443,HWI-D00104:165:C29AHACXX:8:2102:14475:89659,HWI-D00104:165:C29AHACXX:8:1206:5447:78870,HWI-D00104:165:C29AHACXX:8:2302:6455:36142,HWI-D00104:165:C29AHACXX:8:2206:18972:63498,HWI-D00104:165:C29AHACXX:8:2201:2430:95162,HWI-D00104:165:C29AHACXX:8:2302:6084:81007,HWI-D00104:165:C29AHACXX:8:2108:18737:55949,HWI-D00104:165:C29AHACXX:8:1108:3041:36888,HWI-D00104:165:C29AHACXX:8:2206:13843:74547,HWI-D00104:165:C29AHACXX:8:2308:2543:78198,HWI-D00104:165:C29AHACXX:8:1107:2702:52115,HWI-D00104:165:C29AHACXX:8:1108:7119:63684;sequence=TATCGTCTTCACACAAGAAATTTGCGTAATCATTACTTCTATAGAATACTCAACTTACTTGTACTACTTTATTCAAATTTAGATACTAATACTTCAAATAAAATCTCATTTGCAATAACCA;start=148357;subtype=IES;support_ref=28;support_variant=49;type=IES;
scaffold51_130_with_IES	MILORD	internal_eliminated_sequence	152674	152765	.	.	.	ID=MILORD.130.152674.152765;Name=MILORD.130.152674.152765;bounded_by_ta=TRUE;common_boundary=Both;end=152765;ies_id=IESPGM.PTET51.1.130.144261;ies_left_dist=0;ies_min_dist=0;ies_right_dist=0;junction_seq=aaattcctttccaatTAtcagtattttttctt;read_names=HWI-D00104:165:C29AHACXX:8:1102:5156:77606,HWI-D00104:165:C29AHACXX:8:1204:7316:43692,HWI-D00104:165:C29AHACXX:8:2307:4029:65472,HWI-D00104:165:C29AHACXX:8:2101:11558:50794,HWI-D00104:165:C29AHACXX:8:2301:6679:47626,HWI-D00104:165:C29AHACXX:8:1106:12735:79103,HWI-D00104:165:C29AHACXX:8:1206:11585:54039,HWI-D00104:165:C29AHACXX:8:2305:8335:30046,HWI-D00104:165:C29AHACXX:8:2205:14381:69834,HWI-D00104:165:C29AHACXX:8:1107:16214:3769,HWI-D00104:165:C29AHACXX:8:1306:5540:24579,HWI-D00104:165:C29AHACXX:8:1108:18714:94356,HWI-D00104:165:C29AHACXX:8:1104:6851:36832,HWI-D00104:165:C29AHACXX:8:2101:12071:84878,HWI-D00104:165:C29AHACXX:8:2104:15229:34749,HWI-D00104:165:C29AHACXX:8:2305:6463:52836,HWI-D00104:165:C29AHACXX:8:1105:12770:57341,HWI-D00104:165:C29AHACXX:8:2206:5506:31922,HWI-D00104:165:C29AHACXX:8:1202:16879:100676,HWI-D00104:165:C29AHACXX:8:1107:3390:62872,HWI-D00104:165:C29AHACXX:8:1202:12333:73752;sequence=TATGCTTGGGTTAGAATAGTTTTTATTTAATTTATAAGAAAAAAGAATTAATAAAATTATTCAAATTTGTTATTTTATTGTAAATTAAAGTG;start=152674;subtype=IES;support_ref=12;support_variant=21;type=IES;
scaffold51_130_with_IES	MILORD	internal_eliminated_sequence	157161	157276	.	.	.	ID=MILORD.130.157161.157276;Name=MILORD.130.157161.157276;bounded_by_ta=TRUE;common_boundary=LEFT;end=157276;ies_id=IESPGM.PTET51.1.130.148656;ies_left_dist=0;ies_min_dist=0;ies_right_dist=2;junction_seq=ttaacattctcatagTAtatatctcatacttt;read_names=HWI-D00104:165:C29AHACXX:8:1201:19907:55458;sequence=TATTGATAAGAAAGAATATAACAATTTTTTTCGTTTTTAAATTATATTATCTATTTTCCAAGAAAGAATACTATAAACTTAAATTCTACAATATAATAGAAGTGATTTTATGATAC;start=157161;subtype=PARTIAL_INTERNAL;support_ref=6;support_variant=1;type=ALTERNATIVE;
scaffold51_130_with_IES	MILORD	internal_eliminated_sequence	157161	157278	.	.	.	ID=MILORD.130.157161.157278;Name=MILORD.130.157161.157278;bounded_by_ta=TRUE;common_boundary=Both;end=157278;ies_id=IESPGM.PTET51.1.130.148656;ies_left_dist=0;ies_min_dist=0;ies_right_dist=0;junction_seq=ttaacattctcatagTAtatctcatacttttc;read_names=HWI-D00104:165:C29AHACXX:8:1107:16685:34263,HWI-D00104:165:C29AHACXX:8:1102:5434:71149,HWI-D00104:165:C29AHACXX:8:2308:15001:9038,HWI-D00104:165:C29AHACXX:8:1306:20226:4664,HWI-D00104:165:C29AHACXX:8:2203:14528:69417,HWI-D00104:165:C29AHACXX:8:2308:11236:25932,HWI-D00104:165:C29AHACXX:8:1104:12649:28048,HWI-D00104:165:C29AHACXX:8:1309:16614:13208,HWI-D00104:165:C29AHACXX:8:1203:11276:17096,HWI-D00104:165:C29AHACXX:8:2206:10817:54772,HWI-D00104:165:C29AHACXX:8:2209:9722:75464,HWI-D00104:165:C29AHACXX:8:2201:1535:74000,HWI-D00104:165:C29AHACXX:8:1203:17329:10717,HWI-D00104:165:C29AHACXX:8:2103:13881:27629,HWI-D00104:165:C29AHACXX:8:2303:12526:83038,HWI-D00104:165:C29AHACXX:8:2304:1421:87693,HWI-D00104:165:C29AHACXX:8:2209:3176:14209,HWI-D00104:165:C29AHACXX:8:2102:19848:54349,HWI-D00104:165:C29AHACXX:8:1201:17706:83589,HWI-D00104:165:C29AHACXX:8:2101:17015:29390,HWI-D00104:165:C29AHACXX:8:2203:2450:92452,HWI-D00104:165:C29AHACXX:8:1102:2831:4342,HWI-D00104:165:C29AHACXX:8:1206:5110:22733,HWI-D00104:165:C29AHACXX:8:2206:5308:51483,HWI-D00104:165:C29AHACXX:8:1307:14766:20691,HWI-D00104:165:C29AHACXX:8:2202:14292:27119,HWI-D00104:165:C29AHACXX:8:1201:15731:93722,HWI-D00104:165:C29AHACXX:8:2104:14326:49435,HWI-D00104:165:C29AHACXX:8:1204:11058:35429,HWI-D00104:165:C29AHACXX:8:1203:1494:40444,HWI-D00104:165:C29AHACXX:8:1201:16673:100961,HWI-D00104:165:C29AHACXX:8:1204:16072:13091,HWI-D00104:165:C29AHACXX:8:2209:2342:81190,HWI-D00104:165:C29AHACXX:8:2302:8110:18003,HWI-D00104:165:C29AHACXX:8:1301:10196:77619,HWI-D00104:165:C29AHACXX:8:1107:15463:2319,HWI-D00104:165:C29AHACXX:8:2303:5993:62644,HWI-D00104:165:C29AHACXX:8:2202:8008:41304,HWI-D00104:165:C29AHACXX:8:2209:14025:6233,HWI-D00104:165:C29AHACXX:8:2209:15609:57668,HWI-D00104:165:C29AHACXX:8:2101:11599:42604,HWI-D00104:165:C29AHACXX:8:1103:6580:60197,HWI-D00104:165:C29AHACXX:8:1103:12940:28344,HWI-D00104:165:C29AHACXX:8:1102:1897:70526,HWI-D00104:165:C29AHACXX:8:2306:16939:7509,HWI-D00104:165:C29AHACXX:8:1206:11101:8483,HWI-D00104:165:C29AHACXX:8:2105:13151:28709,HWI-D00104:165:C29AHACXX:8:1302:8062:84596,HWI-D00104:165:C29AHACXX:8:1201:4493:79442,HWI-D00104:165:C29AHACXX:8:2302:6250:60425,HWI-D00104:165:C29AHACXX:8:1204:6111:26028,HWI-D00104:165:C29AHACXX:8:2201:17232:84172,HWI-D00104:165:C29AHACXX:8:1106:5998:62720,HWI-D00104:165:C29AHACXX:8:2302:7076:39665,HWI-D00104:165:C29AHACXX:8:1108:12066:7023;sequence=TATTGATAAGAAAGAATATAACAATTTTTTTCGTTTTTAAATTATATTATCTATTTTCCAAGAAAGAATACTATAAACTTAAATTCTACAATATAATAGAAGTGATTTTATGATACTA;start=157161;subtype=IES;support_ref=12;support_variant=55;type=IES;
scaffold51_130_with_IES	MILORD	internal_eliminated_sequence	157252	157278	.	.	.	ID=MILORD.130.157252.157278;Name=MILORD.130.157252.157278;bounded_by_ta=TRUE;common_boundary=RIGHT;end=157278;ies_id=IESPGM.PTET51.1.130.148656;ies_left_dist=-91;ies_min_dist=0;ies_right_dist=0;junction_seq=acttaaattctacaaTAtatctcatacttttc;read_names=HWI-D00104:165:C29AHACXX:8:1309:18436:53472;sequence=TATAATAGAAGTGATTTTATGATACTA;start=157252;subtype=PARTIAL_INTERNAL;support_ref=0;support_variant=1;type=ALTERNATIVE;
scaffold51_130_with_IES	MILORD	internal_eliminated_sequence	157625	157710	.	.	.	ID=MILORD.130.157625.157710;Name=MILORD.130.157625.157710;bounded_by_ta=TRUE;common_boundary=Both;end=157710;ies_id=IESPGM.PTET51.1.130.149002;ies_left_dist=0;ies_min_dist=0;ies_right_dist=0;junction_seq=tttcaatatgttttaTAccttccaaatgaaaa;read_names=HWI-D00104:165:C29AHACXX:8:2206:1446:44492,HWI-D00104:165:C29AHACXX:8:1206:11355:30881,HWI-D00104:165:C29AHACXX:8:2305:2273:100320,HWI-D00104:165:C29AHACXX:8:1302:6493:6796,HWI-D00104:165:C29AHACXX:8:2307:7696:44774,HWI-D00104:165:C29AHACXX:8:1107:2361:18205,HWI-D00104:165:C29AHACXX:8:2101:4309:17698,HWI-D00104:165:C29AHACXX:8:2204:4373:79604,HWI-D00104:165:C29AHACXX:8:1301:9139:20400,HWI-D00104:165:C29AHACXX:8:2102:17045:36747,HWI-D00104:165:C29AHACXX:8:2209:16936:60328,HWI-D00104:165:C29AHACXX:8:2201:19159:25370,HWI-D00104:165:C29AHACXX:8:2203:4403:99580,HWI-D00104:165:C29AHACXX:8:1204:17020:8844,HWI-D00104:165:C29AHACXX:8:2304:2750:36625,HWI-D00104:165:C29AHACXX:8:1102:13534:99050,HWI-D00104:165:C29AHACXX:8:1204:9892:92781,HWI-D00104:165:C29AHACXX:8:2205:19964:65348,HWI-D00104:165:C29AHACXX:8:1306:12606:12901,HWI-D00104:165:C29AHACXX:8:2102:16255:48707,HWI-D00104:165:C29AHACXX:8:2101:13909:25832,HWI-D00104:165:C29AHACXX:8:2305:11076:8064,HWI-D00104:165:C29AHACXX:8:2304:15290:8208,HWI-D00104:165:C29AHACXX:8:2105:6972:96419,HWI-D00104:165:C29AHACXX:8:2204:12448:59192,HWI-D00104:165:C29AHACXX:8:2209:4837:86321,HWI-D00104:165:C29AHACXX:8:1303:12085:67099,HWI-D00104:165:C29AHACXX:8:1203:10549:26521,HWI-D00104:165:C29AHACXX:8:1304:17657:7047,HWI-D00104:165:C29AHACXX:8:2101:7268:2421,HWI-D00104:165:C29AHACXX:8:1102:5004:17867,HWI-D00104:165:C29AHACXX:8:2202:15575:40914,HWI-D00104:165:C29AHACXX:8:2306:6714:32632,HWI-D00104:165:C29AHACXX:8:1307:11884:38342,HWI-D00104:165:C29AHACXX:8:1106:19138:43335,HWI-D00104:165:C29AHACXX:8:1201:11288:53227,HWI-D00104:165:C29AHACXX:8:2202:17232:70271,HWI-D00104:165:C29AHACXX:8:2203:7029:5966,HWI-D00104:165:C29AHACXX:8:2203:13374:79029,HWI-D00104:165:C29AHACXX:8:2305:10249:40853,HWI-D00104:165:C29AHACXX:8:1306:1077:27411;sequence=TACAGTTAAATAATAAGTTTCAGCTAATAATGATCAATTAGTTTATTCACTTTTAAGTTTATTAATTTAATTCTAAAAATTAACAG;start=157625;subtype=IES;support_ref=8;support_variant=41;type=IES;
scaffold51_130_with_IES	MILORD	internal_eliminated_sequence	158701	158728	.	.	.	ID=MILORD.130.158701.158728;Name=MILORD.130.158701.158728;bounded_by_ta=TRUE;common_boundary=Both;end=158728;ies_id=IESPGM.PTET51.1.130.149992;ies_left_dist=0;ies_min_dist=0;ies_right_dist=0;junction_seq=ttctatagcaggatgTAcaaaggaacgaagat;read_names=HWI-D00104:165:C29AHACXX:8:1304:17978:44611,HWI-D00104:165:C29AHACXX:8:2203:10853:54818,HWI-D00104:165:C29AHACXX:8:1304:10716:66495,HWI-D00104:165:C29AHACXX:8:2205:12435:9909,HWI-D00104:165:C29AHACXX:8:2306:7072:99353,HWI-D00104:165:C29AHACXX:8:1108:17522:34423,HWI-D00104:165:C29AHACXX:8:1101:4204:33658,HWI-D00104:165:C29AHACXX:8:1202:5399:58168,HWI-D00104:165:C29AHACXX:8:2301:19807:66464,HWI-D00104:165:C29AHACXX:8:2204:14870:78572,HWI-D00104:165:C29AHACXX:8:2102:4863:60303,HWI-D00104:165:C29AHACXX:8:1303:15498:6199,HWI-D00104:165:C29AHACXX:8:1202:2704:14794,HWI-D00104:165:C29AHACXX:8:2204:7356:17529,HWI-D00104:165:C29AHACXX:8:2304:1439:34017,HWI-D00104:165:C29AHACXX:8:2201:19533:78306,HWI-D00104:165:C29AHACXX:8:1201:17345:90025,HWI-D00104:165:C29AHACXX:8:1204:9566:97341,HWI-D00104:165:C29AHACXX:8:1303:13488:69499,HWI-D00104:165:C29AHACXX:8:2302:13288:94025,HWI-D00104:165:C29AHACXX:8:1203:10350:93719,HWI-D00104:165:C29AHACXX:8:2302:16154:35295,HWI-D00104:165:C29AHACXX:8:1206:12316:56505,HWI-D00104:165:C29AHACXX:8:1302:18633:27194,HWI-D00104:165:C29AHACXX:8:2302:14448:37875,HWI-D00104:165:C29AHACXX:8:1202:16456:45425,HWI-D00104:165:C29AHACXX:8:2201:7149:71920,HWI-D00104:165:C29AHACXX:8:2207:5365:97048,HWI-D00104:165:C29AHACXX:8:2202:15137:79058,HWI-D00104:165:C29AHACXX:8:1302:17894:57775,HWI-D00104:165:C29AHACXX:8:2103:8152:62001,HWI-D00104:165:C29AHACXX:8:1303:11102:101189,HWI-D00104:165:C29AHACXX:8:1203:16467:45297,HWI-D00104:165:C29AHACXX:8:1309:17529:34919,HWI-D00104:165:C29AHACXX:8:2207:9562:63188,HWI-D00104:165:C29AHACXX:8:1101:11655:4972,HWI-D00104:165:C29AHACXX:8:2302:14661:7795,HWI-D00104:165:C29AHACXX:8:2103:19622:90763,HWI-D00104:165:C29AHACXX:8:1205:6816:12131,HWI-D00104:165:C29AHACXX:8:1108:17916:49867,HWI-D00104:165:C29AHACXX:8:1202:17034:70055,HWI-D00104:165:C29AHACXX:8:1304:18993:11113,HWI-D00104:165:C29AHACXX:8:2103:17140:53807,HWI-D00104:165:C29AHACXX:8:1303:18468:4462,HWI-D00104:165:C29AHACXX:8:1301:11331:85047,HWI-D00104:165:C29AHACXX:8:2206:8350:23442,HWI-D00104:165:C29AHACXX:8:1307:14111:58621,HWI-D00104:165:C29AHACXX:8:2102:17928:22301,HWI-D00104:165:C29AHACXX:8:1304:19686:66844,HWI-D00104:165:C29AHACXX:8:1305:16125:77004,HWI-D00104:165:C29AHACXX:8:2102:6710:62849;sequence=TATTCCCAAATAGATTTCCATTCAACTA;start=158701;subtype=IES;support_ref=3;support_variant=51;type=IES;
scaffold51_130_with_IES	MILORD	internal_eliminated_sequence	159158	159183	.	.	.	ID=MILORD.130.159158.159183;Name=MILORD.130.159158.159183;bounded_by_ta=TRUE;common_boundary=Both;end=159183;ies_id=IESPGM.PTET51.1.130.150421;ies_left_dist=0;ies_min_dist=0;ies_right_dist=0;junction_seq=cataattctcttgatTAccgtcatcgcattct;read_names=HWI-D00104:165:C29AHACXX:8:1203:6876:88197,HWI-D00104:165:C29AHACXX:8:1106:8508:75345,HWI-D00104:165:C29AHACXX:8:2105:2445:63538,HWI-D00104:165:C29AHACXX:8:2201:9816:11749,HWI-D00104:165:C29AHACXX:8:1105:8122:30245,HWI-D00104:165:C29AHACXX:8:1104:19350:46021,HWI-D00104:165:C29AHACXX:8:2204:15720:101147,HWI-D00104:165:C29AHACXX:8:2202:11371:93157,HWI-D00104:165:C29AHACXX:8:1203:19422:51338,HWI-D00104:165:C29AHACXX:8:2205:8892:23807,HWI-D00104:165:C29AHACXX:8:1302:14459:55399,HWI-D00104:165:C29AHACXX:8:1101:3785:82109,HWI-D00104:165:C29AHACXX:8:2105:15510:65813,HWI-D00104:165:C29AHACXX:8:1302:5416:26528,HWI-D00104:165:C29AHACXX:8:1101:7991:33434,HWI-D00104:165:C29AHACXX:8:2108:11151:20431,HWI-D00104:165:C29AHACXX:8:2203:20817:32530,HWI-D00104:165:C29AHACXX:8:1103:19335:37578,HWI-D00104:165:C29AHACXX:8:2108:7911:96628,HWI-D00104:165:C29AHACXX:8:2302:19064:64308,HWI-D00104:165:C29AHACXX:8:1309:11618:86597,HWI-D00104:165:C29AHACXX:8:2304:2760:34104,HWI-D00104:165:C29AHACXX:8:2308:12531:43985,HWI-D00104:165:C29AHACXX:8:1101:10063:49968,HWI-D00104:165:C29AHACXX:8:2101:11262:54854,HWI-D00104:165:C29AHACXX:8:1301:7470:75282,HWI-D00104:165:C29AHACXX:8:1102:6806:67925,HWI-D00104:165:C29AHACXX:8:1301:19491:40144,HWI-D00104:165:C29AHACXX:8:2103:11849:36665,HWI-D00104:165:C29AHACXX:8:1201:8513:3689,HWI-D00104:165:C29AHACXX:8:1108:8552:25257,HWI-D00104:165:C29AHACXX:8:2108:9992:25267,HWI-D00104:165:C29AHACXX:8:1304:6753:11877,HWI-D00104:165:C29AHACXX:8:1201:12863:81409;sequence=TATAAATAAAATAATTAATTTGTTTT;start=159158;subtype=IES;support_ref=21;support_variant=34;type=IES;
scaffold51_130_with_IES	MILORD	internal_eliminated_sequence	168105	168130	.	.	.	ID=MILORD.130.168105.168130;Name=MILORD.130.168105.168130;bounded_by_ta=TRUE;common_boundary=Both;end=168130;ies_id=IESPGM.PTET51.1.130.159342;ies_left_dist=0;ies_min_dist=0;ies_right_dist=0;junction_seq=ataatttaattaaaaTActaattattttaaaa;read_names=HWI-D00104:165:C29AHACXX:8:1201:5740:93121,HWI-D00104:165:C29AHACXX:8:2304:7752:3273,HWI-D00104:165:C29AHACXX:8:2207:12999:13343,HWI-D00104:165:C29AHACXX:8:2205:7410:29100,HWI-D00104:165:C29AHACXX:8:2206:17925:72680,HWI-D00104:165:C29AHACXX:8:1206:12556:75428,HWI-D00104:165:C29AHACXX:8:2307:17685:77198,HWI-D00104:165:C29AHACXX:8:1303:2355:47605,HWI-D00104:165:C29AHACXX:8:1107:4179:48041;sequence=TATAATTGAATTCACTCAAGTAACTG;start=168105;subtype=IES;support_ref=2;support_variant=9;type=IES;
scaffold51_130_with_IES	MILORD	internal_eliminated_sequence	172405	172433	.	.	.	ID=MILORD.130.172405.172433;Name=MILORD.130.172405.172433;bounded_by_ta=TRUE;common_boundary=Both;end=172433;ies_id=IESPGM.PTET51.1.130.163616;ies_left_dist=0;ies_min_dist=0;ies_right_dist=0;junction_seq=ttttcttagaaattgTAtccttagggaaccat;read_names=HWI-D00104:165:C29AHACXX:8:2103:7477:76686,HWI-D00104:165:C29AHACXX:8:1303:3530:83503,HWI-D00104:165:C29AHACXX:8:1108:18179:96331,HWI-D00104:165:C29AHACXX:8:1204:17040:20513,HWI-D00104:165:C29AHACXX:8:2304:7204:54533,HWI-D00104:165:C29AHACXX:8:1204:9724:81688,HWI-D00104:165:C29AHACXX:8:1101:1653:49303,HWI-D00104:165:C29AHACXX:8:1104:2457:27787,HWI-D00104:165:C29AHACXX:8:1206:11299:61789,HWI-D00104:165:C29AHACXX:8:2306:18681:2728,HWI-D00104:165:C29AHACXX:8:1306:10860:79826,HWI-D00104:165:C29AHACXX:8:1203:12839:18217,HWI-D00104:165:C29AHACXX:8:2301:8993:34964,HWI-D00104:165:C29AHACXX:8:1103:14368:36536,HWI-D00104:165:C29AHACXX:8:2103:14680:38962,HWI-D00104:165:C29AHACXX:8:1206:4455:43416,HWI-D00104:165:C29AHACXX:8:2103:6819:67424,HWI-D00104:165:C29AHACXX:8:1204:20881:24615,HWI-D00104:165:C29AHACXX:8:2308:20124:84248,HWI-D00104:165:C29AHACXX:8:1204:11291:2390,HWI-D00104:165:C29AHACXX:8:1202:4081:79196,HWI-D00104:165:C29AHACXX:8:2204:3427:71098,HWI-D00104:165:C29AHACXX:8:1307:5067:42425,HWI-D00104:165:C29AHACXX:8:1206:1706:18138,HWI-D00104:165:C29AHACXX:8:1108:14831:57326,HWI-D00104:165:C29AHACXX:8:2305:15438:54833,HWI-D00104:165:C29AHACXX:8:1306:1399:77762,HWI-D00104:165:C29AHACXX:8:2206:5116:34348,HWI-D00104:165:C29AHACXX:8:1101:18201:72899,HWI-D00104:165:C29AHACXX:8:2209:17202:39395,HWI-D00104:165:C29AHACXX:8:1105:15951:47531,HWI-D00104:165:C29AHACXX:8:1306:17789:19368,HWI-D00104:165:C29AHACXX:8:1103:20692:69439,HWI-D00104:165:C29AHACXX:8:2204:1723:81815,HWI-D00104:165:C29AHACXX:8:2305:14732:44870,HWI-D00104:165:C29AHACXX:8:2304:8945:78978;sequence=TATAAGCAAAGCTAAACTTAACTAAACTA;start=172405;subtype=IES;support_ref=0;support_variant=36;type=IES;
scaffold51_130_with_IES	MILORD	internal_eliminated_sequence	173803	173830	.	.	.	ID=MILORD.130.173803.173830;Name=MILORD.130.173803.173830;bounded_by_ta=TRUE;common_boundary=Both;end=173830;ies_id=IESPGM.PTET51.1.130.164985;ies_left_dist=0;ies_min_dist=0;ies_right_dist=0;junction_seq=ttaagaattcttcatTAccaataatagtggat;read_names=HWI-D00104:165:C29AHACXX:8:2204:11675:97802,HWI-D00104:165:C29AHACXX:8:2108:3263:16333,HWI-D00104:165:C29AHACXX:8:1102:20522:71928,HWI-D00104:165:C29AHACXX:8:1307:5699:44401,HWI-D00104:165:C29AHACXX:8:1107:1535:60778,HWI-D00104:165:C29AHACXX:8:1102:18072:42412,HWI-D00104:165:C29AHACXX:8:2101:19603:74211,HWI-D00104:165:C29AHACXX:8:2105:3501:79161,HWI-D00104:165:C29AHACXX:8:2203:18446:20549,HWI-D00104:165:C29AHACXX:8:2103:1093:81570,HWI-D00104:165:C29AHACXX:8:1105:18920:38661,HWI-D00104:165:C29AHACXX:8:2304:20644:10563,HWI-D00104:165:C29AHACXX:8:2205:19674:36670,HWI-D00104:165:C29AHACXX:8:1102:1822:37897,HWI-D00104:165:C29AHACXX:8:1205:13832:44992,HWI-D00104:165:C29AHACXX:8:1104:2001:84222,HWI-D00104:165:C29AHACXX:8:2303:12521:7345,HWI-D00104:165:C29AHACXX:8:2202:13920:83623,HWI-D00104:165:C29AHACXX:8:1108:4695:27063,HWI-D00104:165:C29AHACXX:8:2202:10774:52713,HWI-D00104:165:C29AHACXX:8:1302:8773:79616,HWI-D00104:165:C29AHACXX:8:2305:6296:79219,HWI-D00104:165:C29AHACXX:8:2204:9100:17574,HWI-D00104:165:C29AHACXX:8:1304:12179:73095,HWI-D00104:165:C29AHACXX:8:1105:6237:17806,HWI-D00104:165:C29AHACXX:8:2302:10319:80055,HWI-D00104:165:C29AHACXX:8:2204:11047:12471,HWI-D00104:165:C29AHACXX:8:1101:9315:95390,HWI-D00104:165:C29AHACXX:8:2204:10517:10609,HWI-D00104:165:C29AHACXX:8:2103:11826:45628,HWI-D00104:165:C29AHACXX:8:2301:18459:25295,HWI-D00104:165:C29AHACXX:8:2307:14379:79467,HWI-D00104:165:C29AHACXX:8:2302:7206:98186,HWI-D00104:165:C29AHACXX:8:2204:12254:30664,HWI-D00104:165:C29AHACXX:8:2302:11411:53330,HWI-D00104:165:C29AHACXX:8:2201:13530:30565,HWI-D00104:165:C29AHACXX:8:2105:8317:81888,HWI-D00104:165:C29AHACXX:8:2102:17180:55864,HWI-D00104:165:C29AHACXX:8:1108:6513:96161,HWI-D00104:165:C29AHACXX:8:2304:9586:46303,HWI-D00104:165:C29AHACXX:8:1303:4168:60581,HWI-D00104:165:C29AHACXX:8:1309:13987:10152;sequence=TATGGTAAGATTGAATGATATTGCATTA;start=173803;subtype=IES;support_ref=12;support_variant=42;type=IES;
scaffold51_130_with_IES	MILORD	internal_eliminated_sequence	176437	176567	.	.	.	ID=MILORD.130.176437.176567;Name=MILORD.130.176437.176567;bounded_by_ta=TRUE;common_boundary=Both;end=176567;ies_id=IESPGM.PTET51.1.130.167591;ies_left_dist=0;ies_min_dist=0;ies_right_dist=0;junction_seq=ttaatcatttattgaTAcaatatcaaaggata;read_names=HWI-D00104:165:C29AHACXX:8:2301:13499:27478,HWI-D00104:165:C29AHACXX:8:2306:15288:28821,HWI-D00104:165:C29AHACXX:8:1203:14295:82278,HWI-D00104:165:C29AHACXX:8:1309:11606:49025,HWI-D00104:165:C29AHACXX:8:1306:11268:42010,HWI-D00104:165:C29AHACXX:8:2203:10786:94929,HWI-D00104:165:C29AHACXX:8:2108:19875:34016,HWI-D00104:165:C29AHACXX:8:2203:10907:82686,HWI-D00104:165:C29AHACXX:8:1203:17150:44775,HWI-D00104:165:C29AHACXX:8:2307:17799:6334,HWI-D00104:165:C29AHACXX:8:1103:1865:23880,HWI-D00104:165:C29AHACXX:8:1203:11320:71737,HWI-D00104:165:C29AHACXX:8:2103:1605:90083;sequence=TACAATTAGATTCATTATATATTAGAATTGTTATGAGATATTCTAAGTATTCTAAATACTCAAAAATGAAATTTTAAGACTGATTAGAAATAGGCCAAAAGAGAATTCTTGAAATCAAATACTCTTGACTA;start=176437;subtype=IES;support_ref=18;support_variant=13;type=IES;
scaffold51_130_with_IES	MILORD	internal_eliminated_sequence	177749	177794	.	.	.	ID=MILORD.130.177749.177794;Name=MILORD.130.177749.177794;bounded_by_ta=TRUE;common_boundary=Both;end=177794;ies_id=IESPGM.PTET51.1.130.168772;ies_left_dist=0;ies_min_dist=0;ies_right_dist=0;junction_seq=tactccaactttatcTAgcaatggtcccaact;read_names=HWI-D00104:165:C29AHACXX:8:1202:7296:23961,HWI-D00104:165:C29AHACXX:8:1201:5151:20422,HWI-D00104:165:C29AHACXX:8:2108:6407:52865,HWI-D00104:165:C29AHACXX:8:1304:18486:11316,HWI-D00104:165:C29AHACXX:8:1102:17548:80699,HWI-D00104:165:C29AHACXX:8:2102:9764:70381,HWI-D00104:165:C29AHACXX:8:2207:11226:23064,HWI-D00104:165:C29AHACXX:8:2202:7211:69703,HWI-D00104:165:C29AHACXX:8:1103:12669:33339,HWI-D00104:165:C29AHACXX:8:2102:4740:79924,HWI-D00104:165:C29AHACXX:8:2104:9860:39500,HWI-D00104:165:C29AHACXX:8:1102:12024:36275,HWI-D00104:165:C29AHACXX:8:2307:18950:80497,HWI-D00104:165:C29AHACXX:8:1305:13691:23773,HWI-D00104:165:C29AHACXX:8:1201:14469:5379,HWI-D00104:165:C29AHACXX:8:1206:19731:50793,HWI-D00104:165:C29AHACXX:8:2304:17709:94673,HWI-D00104:165:C29AHACXX:8:1205:8430:14792,HWI-D00104:165:C29AHACXX:8:1101:7747:30602,HWI-D00104:165:C29AHACXX:8:2204:16649:51795,HWI-D00104:165:C29AHACXX:8:1302:6798:92305,HWI-D00104:165:C29AHACXX:8:1304:3224:101335,HWI-D00104:165:C29AHACXX:8:1306:14998:35588,HWI-D00104:165:C29AHACXX:8:2103:15770:77973,HWI-D00104:165:C29AHACXX:8:2301:8340:54502,HWI-D00104:165:C29AHACXX:8:1202:6178:11822;sequence=TACACTCAAATTGTAATAACTCAAAATATTTTAATCAAATCAATTA;start=177749;subtype=IES;support_ref=4;support_variant=26;type=IES;
scaffold51_130_with_IES	MILORD	internal_eliminated_sequence	181883	181949	.	.	.	ID=MILORD.130.181883.181949;Name=MILORD.130.181883.181949;bounded_by_ta=TRUE;common_boundary=Both;end=181949;ies_id=IESPGM.PTET51.1.130.172860;ies_left_dist=0;ies_min_dist=0;ies_right_dist=0;junction_seq=tatatttgctggtgaTAttgtaactcttttgt;read_names=HWI-D00104:165:C29AHACXX:8:1101:17326:60349,HWI-D00104:165:C29AHACXX:8:1105:7456:72240,HWI-D00104:165:C29AHACXX:8:2204:6095:5060,HWI-D00104:165:C29AHACXX:8:1309:17292:18881,HWI-D00104:165:C29AHACXX:8:1301:18303:26484,HWI-D00104:165:C29AHACXX:8:1306:4928:43110,HWI-D00104:165:C29AHACXX:8:2201:7496:7786,HWI-D00104:165:C29AHACXX:8:1304:2120:92100,HWI-D00104:165:C29AHACXX:8:1303:1560:91326,HWI-D00104:165:C29AHACXX:8:1302:3338:20048,HWI-D00104:165:C29AHACXX:8:2306:19755:5098,HWI-D00104:165:C29AHACXX:8:1106:5464:23415,HWI-D00104:165:C29AHACXX:8:2104:19216:77152;sequence=TATAGAAATTTTATTTGAAGTCTCATCAATTAATCACTGAATCCCCTAAATCCTCTTGAATCTACTG;start=181883;subtype=IES;support_ref=20;support_variant=13;type=IES;
scaffold51_130_with_IES	MILORD	internal_eliminated_sequence	182585	182705	.	.	.	ID=MILORD.130.182585.182705;Name=MILORD.130.182585.182705;bounded_by_ta=TRUE;common_boundary=Both;end=182705;ies_id=IESPGM.PTET51.1.130.173495;ies_left_dist=0;ies_min_dist=0;ies_right_dist=0;junction_seq=atttctttttgtctgTAtcatcttttttatca;read_names=HWI-D00104:165:C29AHACXX:8:2301:2741:25009,HWI-D00104:165:C29AHACXX:8:2303:5630:80065,HWI-D00104:165:C29AHACXX:8:1102:15711:9007,HWI-D00104:165:C29AHACXX:8:1301:4565:34862,HWI-D00104:165:C29AHACXX:8:1106:7811:54893,HWI-D00104:165:C29AHACXX:8:1307:19389:66483,HWI-D00104:165:C29AHACXX:8:2201:3599:48123,HWI-D00104:165:C29AHACXX:8:1204:12545:52530,HWI-D00104:165:C29AHACXX:8:2307:4563:81878,HWI-D00104:165:C29AHACXX:8:2103:19682:88227,HWI-D00104:165:C29AHACXX:8:1101:15360:7171,HWI-D00104:165:C29AHACXX:8:2207:1330:57308,HWI-D00104:165:C29AHACXX:8:2108:4441:13748,HWI-D00104:165:C29AHACXX:8:2203:13082:32867,HWI-D00104:165:C29AHACXX:8:1107:12103:27017,HWI-D00104:165:C29AHACXX:8:1306:15677:99017,HWI-D00104:165:C29AHACXX:8:2204:7820:3756,HWI-D00104:165:C29AHACXX:8:2202:2476:22666,HWI-D00104:165:C29AHACXX:8:2308:15208:87752,HWI-D00104:165:C29AHACXX:8:1305:16477:7891,HWI-D00104:165:C29AHACXX:8:1304:3620:64934,HWI-D00104:165:C29AHACXX:8:2204:4632:77018,HWI-D00104:165:C29AHACXX:8:2301:10392:50409,HWI-D00104:165:C29AHACXX:8:2307:9218:72202,HWI-D00104:165:C29AHACXX:8:2206:14058:27545,HWI-D00104:165:C29AHACXX:8:2204:11387:100300,HWI-D00104:165:C29AHACXX:8:2202:19471:71892,HWI-D00104:165:C29AHACXX:8:1101:9546:79732,HWI-D00104:165:C29AHACXX:8:1103:16803:35495,HWI-D00104:165:C29AHACXX:8:2203:17678:38398,HWI-D00104:165:C29AHACXX:8:2101:15842:50266,HWI-D00104:165:C29AHACXX:8:2204:6819:8184,HWI-D00104:165:C29AHACXX:8:1301:10956:69354,HWI-D00104:165:C29AHACXX:8:1102:2220:84584,HWI-D00104:165:C29AHACXX:8:1305:19902:15130,HWI-D00104:165:C29AHACXX:8:1302:18549:9582,HWI-D00104:165:C29AHACXX:8:1304:6303:46328;sequence=TAAAGTTGAAGGAATTATCATTTATATATTAATTTCATGGTGTATCATATTTAAAATAATTAGATATTATCCTTTAAAATAACTCAAGTAAGTAAATCAAAAATATCTAGTAAATTGGCTA;start=182585;subtype=IES;support_ref=8;support_variant=37;type=IES;
scaffold51_130_with_IES	MILORD	internal_eliminated_sequence	186856	186933	.	.	.	ID=MILORD.130.186856.186933;Name=MILORD.130.186856.186933;bounded_by_ta=TRUE;common_boundary=Both;end=186933;ies_id=IESPGM.PTET51.1.130.177645;ies_left_dist=0;ies_min_dist=0;ies_right_dist=0;junction_seq=taaattatattaggtTAaatcgtttatttttt;read_names=HWI-D00104:165:C29AHACXX:8:1202:15802:82046,HWI-D00104:165:C29AHACXX:8:2304:15756:26479,HWI-D00104:165:C29AHACXX:8:2103:20600:20113,HWI-D00104:165:C29AHACXX:8:1305:5259:68234,HWI-D00104:165:C29AHACXX:8:2308:1269:46667,HWI-D00104:165:C29AHACXX:8:2203:20224:59486,HWI-D00104:165:C29AHACXX:8:2204:19018:48839,HWI-D00104:165:C29AHACXX:8:1201:9052:31852,HWI-D00104:165:C29AHACXX:8:1107:4573:35017,HWI-D00104:165:C29AHACXX:8:1206:7400:47577,HWI-D00104:165:C29AHACXX:8:2205:18603:3762,HWI-D00104:165:C29AHACXX:8:1302:7299:71740,HWI-D00104:165:C29AHACXX:8:2305:7934:18192,HWI-D00104:165:C29AHACXX:8:2103:16087:65672,HWI-D00104:165:C29AHACXX:8:2302:17237:98668,HWI-D00104:165:C29AHACXX:8:2302:9887:31718,HWI-D00104:165:C29AHACXX:8:1302:3255:21290;sequence=TACAGCTGAATCTATTATTTTTTATAAATTTTTCAATTTGGATCGTGAATTTATTGATAAAATAAGGTAACCCTTCTG;start=186856;subtype=IES;support_ref=6;support_variant=17;type=IES;
scaffold51_130_with_IES	MILORD	internal_eliminated_sequence	194013	194112	.	.	.	ID=MILORD.130.194013.194112;Name=MILORD.130.194013.194112;bounded_by_ta=TRUE;common_boundary=RIGHT;end=194112;ies_id=IESPGM.PTET51.1.130.184753;ies_left_dist=29;ies_min_dist=0;ies_right_dist=0;junction_seq=aacctatattctaaaTAtctctactacccttg;read_names=HWI-D00104:165:C29AHACXX:8:1101:20192:80530;sequence=TATATTTAATCTACATAATTTAATTGAGTTATTGTCATAATAATAATGAATTTATTAATATTAAAAATAATTATTTTTCCAAAATTCATTTAAGTTCCTA;start=194013;subtype=PARTIAL_EXTERNAL;support_ref=22;support_variant=1;type=ALTERNATIVE;
scaffold51_130_with_IES	MILORD	internal_eliminated_sequence	194042	194112	.	.	.	ID=MILORD.130.194042.194112;Name=MILORD.130.194042.194112;bounded_by_ta=TRUE;common_boundary=Both;end=194112;ies_id=IESPGM.PTET51.1.130.184753;ies_left_dist=0;ies_min_dist=0;ies_right_dist=0;junction_seq=ataatttaattgagtTAtctctactacccttg;read_names=HWI-D00104:165:C29AHACXX:8:2102:6300:80971,HWI-D00104:165:C29AHACXX:8:1206:13500:67179,HWI-D00104:165:C29AHACXX:8:2303:12307:89710,HWI-D00104:165:C29AHACXX:8:1205:20892:8464,HWI-D00104:165:C29AHACXX:8:2203:7594:32282,HWI-D00104:165:C29AHACXX:8:2304:10380:34660,HWI-D00104:165:C29AHACXX:8:2103:9999:40929,HWI-D00104:165:C29AHACXX:8:2307:4342:60068,HWI-D00104:165:C29AHACXX:8:2304:5779:30374,HWI-D00104:165:C29AHACXX:8:2204:15770:20823,HWI-D00104:165:C29AHACXX:8:2202:18824:74788,HWI-D00104:165:C29AHACXX:8:1101:19974:94949,HWI-D00104:165:C29AHACXX:8:1304:14583:82527,HWI-D00104:165:C29AHACXX:8:2102:12164:58377,HWI-D00104:165:C29AHACXX:8:1302:17037:7863,HWI-D00104:165:C29AHACXX:8:1301:10938:94237,HWI-D00104:165:C29AHACXX:8:2101:9519:51981,HWI-D00104:165:C29AHACXX:8:2305:14508:89020,HWI-D00104:165:C29AHACXX:8:1301:5074:81583,HWI-D00104:165:C29AHACXX:8:1202:2226:16638,HWI-D00104:165:C29AHACXX:8:1302:15360:85399,HWI-D00104:165:C29AHACXX:8:1304:10074:93334,HWI-D00104:165:C29AHACXX:8:2104:10988:52368,HWI-D00104:165:C29AHACXX:8:2304:4093:100743,HWI-D00104:165:C29AHACXX:8:2301:2342:59069,HWI-D00104:165:C29AHACXX:8:2308:16242:60100,HWI-D00104:165:C29AHACXX:8:2205:5741:96859,HWI-D00104:165:C29AHACXX:8:1301:16579:6924,HWI-D00104:165:C29AHACXX:8:1101:19745:97777,HWI-D00104:165:C29AHACXX:8:2102:9564:11745,HWI-D00104:165:C29AHACXX:8:2308:3217:82886,HWI-D00104:165:C29AHACXX:8:2302:13755:8142,HWI-D00104:165:C29AHACXX:8:2307:15465:26187,HWI-D00104:165:C29AHACXX:8:1309:7463:81666;sequence=TATTGTCATAATAATAATGAATTTATTAATATTAAAAATAATTATTTTTCCAAAATTCATTTAAGTTCCTA;start=194042;subtype=IES;support_ref=2;support_variant=34;type=IES;
scaffold51_130_with_IES	MILORD	internal_eliminated_sequence	194268	194353	.	.	.	ID=MILORD.130.194268.194353;Name=MILORD.130.194268.194353;bounded_by_ta=TRUE;common_boundary=Both;end=194353;ies_id=IESPGM.PTET51.1.130.184908;ies_left_dist=0;ies_min_dist=0;ies_right_dist=0;junction_seq=gcattgtgttcctatTAtaagcaaatgtgagt;read_names=HWI-D00104:165:C29AHACXX:8:1206:16394:45591,HWI-D00104:165:C29AHACXX:8:2308:5512:94078,HWI-D00104:165:C29AHACXX:8:2105:8570:34265,HWI-D00104:165:C29AHACXX:8:2204:2751:81049,HWI-D00104:165:C29AHACXX:8:1102:10120:72176,HWI-D00104:165:C29AHACXX:8:2207:9325:6722,HWI-D00104:165:C29AHACXX:8:1204:17330:88597,HWI-D00104:165:C29AHACXX:8:2303:4392:100369,HWI-D00104:165:C29AHACXX:8:2301:5809:74996,HWI-D00104:165:C29AHACXX:8:1305:3676:33095,HWI-D00104:165:C29AHACXX:8:2303:13956:26711,HWI-D00104:165:C29AHACXX:8:2104:15766:77883,HWI-D00104:165:C29AHACXX:8:1307:5127:44569,HWI-D00104:165:C29AHACXX:8:1304:6964:33453,HWI-D00104:165:C29AHACXX:8:2202:14175:6390,HWI-D00104:165:C29AHACXX:8:2209:11153:7511,HWI-D00104:165:C29AHACXX:8:1201:8525:93043,HWI-D00104:165:C29AHACXX:8:2301:19014:65135,HWI-D00104:165:C29AHACXX:8:1106:2403:40006,HWI-D00104:165:C29AHACXX:8:2308:11944:90110,HWI-D00104:165:C29AHACXX:8:2102:13961:14974,HWI-D00104:165:C29AHACXX:8:2103:11888:57474,HWI-D00104:165:C29AHACXX:8:1201:7245:33891,HWI-D00104:165:C29AHACXX:8:1202:19797:50274,HWI-D00104:165:C29AHACXX:8:1204:13344:7525,HWI-D00104:165:C29AHACXX:8:1306:9890:75232,HWI-D00104:165:C29AHACXX:8:1104:20734:86354,HWI-D00104:165:C29AHACXX:8:1305:7808:90337,HWI-D00104:165:C29AHACXX:8:1201:1702:28282,HWI-D00104:165:C29AHACXX:8:2207:4745:94673,HWI-D00104:165:C29AHACXX:8:2203:12818:96215,HWI-D00104:165:C29AHACXX:8:2308:18288:26978;sequence=TAGAGTTATTAATGTAGTATTTATACATTTACCTGGAGTTTCAATTATATTGGTAAATAAATTAATAAATTTATATACTTTTTCTA;start=194268;subtype=IES;support_ref=74;support_variant=32;type=IES;
scaffold51_130_with_IES	MILORD	internal_eliminated_sequence	196180	196209	.	.	.	ID=MILORD.130.196180.196209;Name=MILORD.130.196180.196209;bounded_by_ta=TRUE;common_boundary=Both;end=196209;ies_id=IESPGM.PTET51.1.130.186734;ies_left_dist=0;ies_min_dist=0;ies_right_dist=0;junction_seq=taggataaatacttgTAacttatagcccattt;read_names=HWI-D00104:165:C29AHACXX:8:2306:14632:40735,HWI-D00104:165:C29AHACXX:8:1307:17203:4157,HWI-D00104:165:C29AHACXX:8:1303:3356:83953,HWI-D00104:165:C29AHACXX:8:1206:20532:13884,HWI-D00104:165:C29AHACXX:8:2201:9453:58420,HWI-D00104:165:C29AHACXX:8:2108:7145:32369,HWI-D00104:165:C29AHACXX:8:1102:18049:92914,HWI-D00104:165:C29AHACXX:8:2207:4412:92328,HWI-D00104:165:C29AHACXX:8:2203:19397:2467,HWI-D00104:165:C29AHACXX:8:1102:8160:52716,HWI-D00104:165:C29AHACXX:8:1303:17333:59731,HWI-D00104:165:C29AHACXX:8:1306:4031:4819,HWI-D00104:165:C29AHACXX:8:1107:5607:59248,HWI-D00104:165:C29AHACXX:8:2104:21033:19039,HWI-D00104:165:C29AHACXX:8:1104:1759:22612,HWI-D00104:165:C29AHACXX:8:1202:16077:20044,HWI-D00104:165:C29AHACXX:8:2104:6189:36919,HWI-D00104:165:C29AHACXX:8:2101:3846:82471,HWI-D00104:165:C29AHACXX:8:1108:12672:36417,HWI-D00104:165:C29AHACXX:8:1202:17212:58826,HWI-D00104:165:C29AHACXX:8:1202:1317:100942,HWI-D00104:165:C29AHACXX:8:1305:15063:58153,HWI-D00104:165:C29AHACXX:8:1307:20342:4806,HWI-D00104:165:C29AHACXX:8:2303:16382:24011,HWI-D00104:165:C29AHACXX:8:2306:19271:84942,HWI-D00104:165:C29AHACXX:8:1301:20244:8553,HWI-D00104:165:C29AHACXX:8:2201:19975:51524,HWI-D00104:165:C29AHACXX:8:1301:17148:54084,HWI-D00104:165:C29AHACXX:8:2304:11320:73555,HWI-D00104:165:C29AHACXX:8:1102:6955:65430,HWI-D00104:165:C29AHACXX:8:2301:4852:83486,HWI-D00104:165:C29AHACXX:8:2306:19995:38864,HWI-D00104:165:C29AHACXX:8:1305:9348:66880,HWI-D00104:165:C29AHACXX:8:1108:19486:45442;sequence=TATGATGACAATAGAACACAGTTTCAACCA;start=196180;subtype=IES;support_ref=12;support_variant=34;type=IES;
scaffold51_130_with_IES	MILORD	internal_eliminated_sequence	199086	199188	.	.	.	ID=MILORD.130.199086.199188;Name=MILORD.130.199086.199188;bounded_by_ta=TRUE;common_boundary=Both;end=199188;ies_id=IESPGM.PTET51.1.130.189610;ies_left_dist=0;ies_min_dist=0;ies_right_dist=0;junction_seq=tttaaaagatcatttTAaaatctaaccttatt;read_names=HWI-D00104:165:C29AHACXX:8:2102:14090:46098;sequence=TACAATTAATTAGAAATGTTATTTTAATTTATTTAATAATAATATTAATAATAATAATAATAATATTAATAATAATAATAATAATTTATATTCATTCTAAGTG;start=199086;subtype=IES;support_ref=0;support_variant=1;type=IES;
scaffold51_130_with_IES	MILORD	internal_eliminated_sequence	201564	201663	.	.	.	ID=MILORD.130.201564.201663;Name=MILORD.130.201564.201663;bounded_by_ta=TRUE;common_boundary=Both;end=201663;ies_id=IESPGM.PTET51.1.130.191985;ies_left_dist=0;ies_min_dist=0;ies_right_dist=0;junction_seq=tctttatttccatttTAactaaaatggttttc;read_names=HWI-D00104:165:C29AHACXX:8:2201:10528:46058,HWI-D00104:165:C29AHACXX:8:1202:2723:39223,HWI-D00104:165:C29AHACXX:8:2303:16247:81413,HWI-D00104:165:C29AHACXX:8:2204:12046:85908,HWI-D00104:165:C29AHACXX:8:1203:7230:87605,HWI-D00104:165:C29AHACXX:8:2209:14462:18029,HWI-D00104:165:C29AHACXX:8:1201:19132:27789,HWI-D00104:165:C29AHACXX:8:1203:9951:48923;sequence=TACAGCAAAAATTAGTATCTTTATTAATCCTAAATCTAATTGAATTATTATAAAACTGTTGTTTAATATTAAAATATTCGCAAATAATCTGCTTATTCTG;start=201564;subtype=IES;support_ref=124;support_variant=8;type=IES;
scaffold51_130_with_IES	MILORD	internal_eliminated_sequence	206876	206901	.	.	.	ID=MILORD.130.206876.206901;Name=MILORD.130.206876.206901;bounded_by_ta=TRUE;common_boundary=Both;end=206901;ies_id=IESPGM.PTET51.1.130.197197;ies_left_dist=0;ies_min_dist=0;ies_right_dist=0;junction_seq=ttattaataacaaatTAtttaaaaggttttag;read_names=HWI-D00104:165:C29AHACXX:8:1101:10273:41940,HWI-D00104:165:C29AHACXX:8:2206:12608:26139,HWI-D00104:165:C29AHACXX:8:2307:17220:77841,HWI-D00104:165:C29AHACXX:8:2301:9076:6148,HWI-D00104:165:C29AHACXX:8:1108:20129:40529,HWI-D00104:165:C29AHACXX:8:1105:16821:87427,HWI-D00104:165:C29AHACXX:8:1101:11876:82672,HWI-D00104:165:C29AHACXX:8:1301:17152:16932,HWI-D00104:165:C29AHACXX:8:2303:5485:14717,HWI-D00104:165:C29AHACXX:8:2303:17249:60200,HWI-D00104:165:C29AHACXX:8:2202:16276:56943,HWI-D00104:165:C29AHACXX:8:1304:5603:34725,HWI-D00104:165:C29AHACXX:8:1304:13004:35703,HWI-D00104:165:C29AHACXX:8:1108:4583:29503,HWI-D00104:165:C29AHACXX:8:1306:14034:14503,HWI-D00104:165:C29AHACXX:8:1106:9459:72887,HWI-D00104:165:C29AHACXX:8:2204:2758:46932,HWI-D00104:165:C29AHACXX:8:2305:5802:16386,HWI-D00104:165:C29AHACXX:8:2204:3284:22126,HWI-D00104:165:C29AHACXX:8:1307:9901:73021,HWI-D00104:165:C29AHACXX:8:1105:2619:60337,HWI-D00104:165:C29AHACXX:8:2203:10526:13629,HWI-D00104:165:C29AHACXX:8:1202:9218:51848,HWI-D00104:165:C29AHACXX:8:1104:6668:31227,HWI-D00104:165:C29AHACXX:8:2102:15161:64768,HWI-D00104:165:C29AHACXX:8:2307:19215:4644,HWI-D00104:165:C29AHACXX:8:2207:8803:81491;sequence=TATAGCATAATATGAATTAACACCTA;start=206876;subtype=IES;support_ref=18;support_variant=27;type=IES;
scaffold51_130_with_IES	MILORD	internal_eliminated_sequence	207812	207968	.	.	.	ID=MILORD.130.207812.207968;Name=MILORD.130.207812.207968;bounded_by_ta=TRUE;common_boundary=None;end=207968;ies_id=IESPGM.PTET51.1.130.198109;ies_left_dist=2;ies_min_dist=2;ies_right_dist=-43;junction_seq=atatggaaaaagatgTAgcttatgaagaggaa;read_names=HWI-D00104:165:C29AHACXX:8:2301:10429:43849,HWI-D00104:165:C29AHACXX:8:2204:5857:13802;sequence=TATACAGTGAATGAATATATTATTATTTCTTATTTATTTTAATTTAATATAGTGAAATAAACTATTTCACGGTTCTAAGTTAGTAAAAATATTGAAATATGGTTATGAGGAGTGTAGTAACTTAAATATCAAATTGCGGATTAAAATAATCAGATAA;start=207812;subtype=EXTERNAL;support_ref=10;support_variant=2;type=ALTERNATIVE;
scaffold51_130_with_IES	MILORD	internal_eliminated_sequence	207814	207925	.	.	.	ID=MILORD.130.207814.207925;Name=MILORD.130.207814.207925;bounded_by_ta=TRUE;common_boundary=Both;end=207925;ies_id=IESPGM.PTET51.1.130.198109;ies_left_dist=0;ies_min_dist=0;ies_right_dist=0;junction_seq=atggaaaaagatgtaTAgtaacttaaatatca;read_names=HWI-D00104:165:C29AHACXX:8:2103:2870:56473,HWI-D00104:165:C29AHACXX:8:1201:18683:17012,HWI-D00104:165:C29AHACXX:8:1304:18652:69243,HWI-D00104:165:C29AHACXX:8:1205:20622:35804,HWI-D00104:165:C29AHACXX:8:2104:20246:49238,HWI-D00104:165:C29AHACXX:8:2304:18161:44011,HWI-D00104:165:C29AHACXX:8:2204:18561:18433,HWI-D00104:165:C29AHACXX:8:2301:6492:57577,HWI-D00104:165:C29AHACXX:8:2305:14942:27977,HWI-D00104:165:C29AHACXX:8:1205:13429:21379,HWI-D00104:165:C29AHACXX:8:1301:16203:3063,HWI-D00104:165:C29AHACXX:8:1107:5606:52106,HWI-D00104:165:C29AHACXX:8:1304:13359:23839,HWI-D00104:165:C29AHACXX:8:1307:14741:34157,HWI-D00104:165:C29AHACXX:8:1102:6321:57622,HWI-D00104:165:C29AHACXX:8:2201:8362:99241,HWI-D00104:165:C29AHACXX:8:1309:6773:56305,HWI-D00104:165:C29AHACXX:8:1101:5087:81276,HWI-D00104:165:C29AHACXX:8:1107:15102:93541,HWI-D00104:165:C29AHACXX:8:2203:17280:9402,HWI-D00104:165:C29AHACXX:8:1107:12461:92648,HWI-D00104:165:C29AHACXX:8:1101:14448:69151,HWI-D00104:165:C29AHACXX:8:2104:8007:61922,HWI-D00104:165:C29AHACXX:8:1305:9482:5198,HWI-D00104:165:C29AHACXX:8:1105:7494:11587,HWI-D00104:165:C29AHACXX:8:1303:14816:44962,HWI-D00104:165:C29AHACXX:8:1108:16813:87305,HWI-D00104:165:C29AHACXX:8:1101:2722:23592,HWI-D00104:165:C29AHACXX:8:2203:8429:39218,HWI-D00104:165:C29AHACXX:8:2304:10409:52402,HWI-D00104:165:C29AHACXX:8:2307:16593:92771,HWI-D00104:165:C29AHACXX:8:2101:11503:52001,HWI-D00104:165:C29AHACXX:8:2202:1754:64983,HWI-D00104:165:C29AHACXX:8:2301:3674:66962,HWI-D00104:165:C29AHACXX:8:1305:10465:50362,HWI-D00104:165:C29AHACXX:8:1302:18833:65946,HWI-D00104:165:C29AHACXX:8:1305:6733:65089,HWI-D00104:165:C29AHACXX:8:2308:19327:7351,HWI-D00104:165:C29AHACXX:8:1303:1137:4850,HWI-D00104:165:C29AHACXX:8:1202:16893:16675,HWI-D00104:165:C29AHACXX:8:1103:16462:45623;sequence=TACAGTGAATGAATATATTATTATTTCTTATTTATTTTAATTTAATATAGTGAAATAAACTATTTCACGGTTCTAAGTTAGTAAAAATATTGAAATATGGTTATGAGGAGTG;start=207814;subtype=IES;support_ref=6;support_variant=41;type=IES;
scaffold51_130_with_IES	MILORD	internal_eliminated_sequence	224697	224777	.	.	.	ID=MILORD.130.224697.224777;Name=MILORD.130.224697.224777;bounded_by_ta=TRUE;common_boundary=None;end=224777;ies_id=IESPGM.PTET51.1.130.218873;ies_left_dist=3993;ies_min_dist=3938;ies_right_dist=3938;junction_seq=taaggcaatttaaatTAatgagggcgtgtttt;read_names=HWI-D00104:165:C29AHACXX:8:2103:20425:8872,HWI-D00104:165:C29AHACXX:8:1103:18295:6771;sequence=TATTACTCATCTAAAATTAGAATGGTTCTAAATTTATTCTACTAAACTTGAGAATAAAATCAAATTAAATTGTATCACCTA;start=224697;subtype=MAC;support_ref=180;support_variant=2;type=CRYPTIC;
scaffold51_130_with_IES	MILORD	internal_eliminated_sequence	228690	228715	.	.	.	ID=MILORD.130.228690.228715;Name=MILORD.130.228690.228715;bounded_by_ta=TRUE;common_boundary=Both;end=228715;ies_id=IESPGM.PTET51.1.130.218873;ies_left_dist=0;ies_min_dist=0;ies_right_dist=0;junction_seq=tctttaagaaaatggTAcaatcattgaaagtg;read_names=HWI-D00104:165:C29AHACXX:8:1202:3769:24759,HWI-D00104:165:C29AHACXX:8:2108:20122:4682,HWI-D00104:165:C29AHACXX:8:2308:13770:80506,HWI-D00104:165:C29AHACXX:8:1201:18876:22605,HWI-D00104:165:C29AHACXX:8:1301:11444:69200,HWI-D00104:165:C29AHACXX:8:1105:11857:55271,HWI-D00104:165:C29AHACXX:8:2301:10872:70581,HWI-D00104:165:C29AHACXX:8:1105:14312:61504,HWI-D00104:165:C29AHACXX:8:2306:4445:39394,HWI-D00104:165:C29AHACXX:8:2102:8527:19533,HWI-D00104:165:C29AHACXX:8:2304:9351:38471,HWI-D00104:165:C29AHACXX:8:2207:13511:9661,HWI-D00104:165:C29AHACXX:8:2205:19596:53440,HWI-D00104:165:C29AHACXX:8:1201:6552:6616,HWI-D00104:165:C29AHACXX:8:2302:20472:48439,HWI-D00104:165:C29AHACXX:8:2303:14550:40074,HWI-D00104:165:C29AHACXX:8:1103:12020:2907,HWI-D00104:165:C29AHACXX:8:1102:17644:92875,HWI-D00104:165:C29AHACXX:8:1101:3305:80848,HWI-D00104:165:C29AHACXX:8:1107:10636:42395,HWI-D00104:165:C29AHACXX:8:1301:11855:11407,HWI-D00104:165:C29AHACXX:8:2203:6292:68353,HWI-D00104:165:C29AHACXX:8:1101:5708:13381,HWI-D00104:165:C29AHACXX:8:2206:4263:64682,HWI-D00104:165:C29AHACXX:8:2304:13628:67733,HWI-D00104:165:C29AHACXX:8:1103:3215:63783,HWI-D00104:165:C29AHACXX:8:1206:15363:15850,HWI-D00104:165:C29AHACXX:8:2305:19169:25996,HWI-D00104:165:C29AHACXX:8:1202:4687:5910,HWI-D00104:165:C29AHACXX:8:2108:11693:83692,HWI-D00104:165:C29AHACXX:8:2207:15205:44751,HWI-D00104:165:C29AHACXX:8:2206:1922:68997,HWI-D00104:165:C29AHACXX:8:2101:15411:62014,HWI-D00104:165:C29AHACXX:8:1309:12072:71754,HWI-D00104:165:C29AHACXX:8:1303:13391:9263,HWI-D00104:165:C29AHACXX:8:2103:6868:70604;sequence=TATAATAGGTTTTGATGAATTAATCA;start=228690;subtype=IES;support_ref=6;support_variant=36;type=IES;
scaffold51_130_with_IES	MILORD	internal_eliminated_sequence	234135	234215	.	.	.	ID=MILORD.130.234135.234215;Name=MILORD.130.234135.234215;bounded_by_ta=TRUE;common_boundary=Both;end=234215;ies_id=IESPGM.PTET51.1.130.224292;ies_left_dist=0;ies_min_dist=0;ies_right_dist=0;junction_seq=tctttccaatattcaTAtctatcatcttgttc;read_names=HWI-D00104:165:C29AHACXX:8:1301:15872:54167,HWI-D00104:165:C29AHACXX:8:1203:18809:60961,HWI-D00104:165:C29AHACXX:8:1301:4427:73755,HWI-D00104:165:C29AHACXX:8:2102:4461:76033,HWI-D00104:165:C29AHACXX:8:1203:16810:73206,HWI-D00104:165:C29AHACXX:8:2204:13578:3179,HWI-D00104:165:C29AHACXX:8:2302:19261:74420,HWI-D00104:165:C29AHACXX:8:2304:3682:34931,HWI-D00104:165:C29AHACXX:8:2302:11323:53809,HWI-D00104:165:C29AHACXX:8:1205:17228:65449,HWI-D00104:165:C29AHACXX:8:1102:9668:29536,HWI-D00104:165:C29AHACXX:8:1102:4853:36670,HWI-D00104:165:C29AHACXX:8:2104:6601:9157,HWI-D00104:165:C29AHACXX:8:1307:5145:99170,HWI-D00104:165:C29AHACXX:8:2303:3570:17160,HWI-D00104:165:C29AHACXX:8:1106:3315:41985,HWI-D00104:165:C29AHACXX:8:1202:14043:97431;sequence=TACAGCAGTTATTATCAATATTTATTGATGACAAAAACAACACATTACTGAAATTAAATATTTAGTATATACTTTAAACTG;start=234135;subtype=IES;support_ref=96;support_variant=17;type=IES;
scaffold51_130_with_IES	MILORD	internal_eliminated_sequence	234135	234203	.	.	.	ID=MILORD.130.234135.234203;Name=MILORD.130.234135.234203;bounded_by_ta=TRUE;common_boundary=LEFT;end=234203;ies_id=IESPGM.PTET51.1.130.224292;ies_left_dist=0;ies_min_dist=0;ies_right_dist=12;junction_seq=tctttccaatattcaTActttaaactgtatct;read_names=HWI-D00104:165:C29AHACXX:8:2102:11689:29095;sequence=TACAGCAGTTATTATCAATATTTATTGATGACAAAAACAACACATTACTGAAATTAAATATTTAGTATA;start=234135;subtype=PARTIAL_INTERNAL;support_ref=48;support_variant=1;type=ALTERNATIVE;
scaffold51_130_with_IES	MILORD	internal_eliminated_sequence	236466	236510	.	.	.	ID=MILORD.130.236466.236510;Name=MILORD.130.236466.236510;bounded_by_ta=TRUE;common_boundary=Both;end=236510;ies_id=IESPGM.PTET51.1.130.226542;ies_left_dist=0;ies_min_dist=0;ies_right_dist=0;junction_seq=aatcagatttcaaaaTAgtggaaaaacaatag;read_names=HWI-D00104:165:C29AHACXX:8:1105:4202:77320,HWI-D00104:165:C29AHACXX:8:2206:12564:83011,HWI-D00104:165:C29AHACXX:8:1108:7781:32740,HWI-D00104:165:C29AHACXX:8:2206:9657:21252,HWI-D00104:165:C29AHACXX:8:1102:15950:17550,HWI-D00104:165:C29AHACXX:8:1203:5610:76262,HWI-D00104:165:C29AHACXX:8:2303:1440:13108,HWI-D00104:165:C29AHACXX:8:2105:13284:26699,HWI-D00104:165:C29AHACXX:8:1205:14444:51178,HWI-D00104:165:C29AHACXX:8:2206:3573:30871,HWI-D00104:165:C29AHACXX:8:2201:9711:14480,HWI-D00104:165:C29AHACXX:8:2301:17954:43404,HWI-D00104:165:C29AHACXX:8:2204:19046:69201,HWI-D00104:165:C29AHACXX:8:2204:14607:55054,HWI-D00104:165:C29AHACXX:8:1102:6419:71126,HWI-D00104:165:C29AHACXX:8:1104:15403:73518,HWI-D00104:165:C29AHACXX:8:1101:17102:68286,HWI-D00104:165:C29AHACXX:8:2306:7322:81530,HWI-D00104:165:C29AHACXX:8:2304:8012:79937,HWI-D00104:165:C29AHACXX:8:1305:2890:47662,HWI-D00104:165:C29AHACXX:8:2306:8627:90497,HWI-D00104:165:C29AHACXX:8:2304:15449:53395,HWI-D00104:165:C29AHACXX:8:2303:6363:32032,HWI-D00104:165:C29AHACXX:8:1306:11247:80886,HWI-D00104:165:C29AHACXX:8:1201:13217:59689,HWI-D00104:165:C29AHACXX:8:2301:3546:58226,HWI-D00104:165:C29AHACXX:8:2306:13324:33895,HWI-D00104:165:C29AHACXX:8:2301:2344:18769,HWI-D00104:165:C29AHACXX:8:2303:15124:82868,HWI-D00104:165:C29AHACXX:8:1101:13062:36657,HWI-D00104:165:C29AHACXX:8:2203:9714:83591,HWI-D00104:165:C29AHACXX:8:2304:18028:55321,HWI-D00104:165:C29AHACXX:8:2103:9825:29328,HWI-D00104:165:C29AHACXX:8:1206:6431:38583,HWI-D00104:165:C29AHACXX:8:1103:19328:74487,HWI-D00104:165:C29AHACXX:8:2204:16660:44304,HWI-D00104:165:C29AHACXX:8:2204:15783:85863,HWI-D00104:165:C29AHACXX:8:2105:5894:79545,HWI-D00104:165:C29AHACXX:8:2201:4067:63882,HWI-D00104:165:C29AHACXX:8:1301:11577:38595,HWI-D00104:165:C29AHACXX:8:2102:14169:10929,HWI-D00104:165:C29AHACXX:8:2202:1703:84305,HWI-D00104:165:C29AHACXX:8:1103:3391:55619,HWI-D00104:165:C29AHACXX:8:2204:1403:32881,HWI-D00104:165:C29AHACXX:8:1305:3878:75064,HWI-D00104:165:C29AHACXX:8:2103:20510:10287;sequence=TACAGACTGAAAGAATTAAAATCATATAGAATTAAAAATCAACTG;start=236466;subtype=IES;support_ref=2;support_variant=46;type=IES;
scaffold51_130_with_IES	MILORD	internal_eliminated_sequence	240648	240702	.	.	.	ID=MILORD.130.240648.240702;Name=MILORD.130.240648.240702;bounded_by_ta=TRUE;common_boundary=Both;end=240702;ies_id=IESPGM.PTET51.1.130.230679;ies_left_dist=0;ies_min_dist=0;ies_right_dist=0;junction_seq=agaattaacttataaTActcgattatacagcc;read_names=HWI-D00104:165:C29AHACXX:8:1201:2937:51091,HWI-D00104:165:C29AHACXX:8:2108:9945:45323,HWI-D00104:165:C29AHACXX:8:2303:13786:30040,HWI-D00104:165:C29AHACXX:8:1201:7055:8152,HWI-D00104:165:C29AHACXX:8:1102:20244:28626,HWI-D00104:165:C29AHACXX:8:2304:2409:66636,HWI-D00104:165:C29AHACXX:8:1301:12852:99724,HWI-D00104:165:C29AHACXX:8:2302:1623:63320,HWI-D00104:165:C29AHACXX:8:2205:15765:39710,HWI-D00104:165:C29AHACXX:8:1107:10189:94370,HWI-D00104:165:C29AHACXX:8:1202:16724:100239,HWI-D00104:165:C29AHACXX:8:1102:16472:30791,HWI-D00104:165:C29AHACXX:8:1206:3335:98580,HWI-D00104:165:C29AHACXX:8:1101:3656:80503,HWI-D00104:165:C29AHACXX:8:1108:10621:72087,HWI-D00104:165:C29AHACXX:8:2201:12738:65229,HWI-D00104:165:C29AHACXX:8:1302:6138:35360,HWI-D00104:165:C29AHACXX:8:2305:20766:22974,HWI-D00104:165:C29AHACXX:8:2104:15088:8234,HWI-D00104:165:C29AHACXX:8:1104:4078:18796,HWI-D00104:165:C29AHACXX:8:2108:4756:34433,HWI-D00104:165:C29AHACXX:8:2101:5514:61998,HWI-D00104:165:C29AHACXX:8:1103:13362:47505,HWI-D00104:165:C29AHACXX:8:2101:10387:34874,HWI-D00104:165:C29AHACXX:8:1301:13740:24380,HWI-D00104:165:C29AHACXX:8:2304:9882:94109,HWI-D00104:165:C29AHACXX:8:2206:11253:47206,HWI-D00104:165:C29AHACXX:8:2207:15926:46991,HWI-D00104:165:C29AHACXX:8:1107:18693:99676,HWI-D00104:165:C29AHACXX:8:1204:2848:13192,HWI-D00104:165:C29AHACXX:8:1201:1934:7631,HWI-D00104:165:C29AHACXX:8:2202:15120:81659,HWI-D00104:165:C29AHACXX:8:2303:19137:61934,HWI-D00104:165:C29AHACXX:8:1303:13924:70602,HWI-D00104:165:C29AHACXX:8:2101:14191:55453,HWI-D00104:165:C29AHACXX:8:1306:3836:62361;sequence=TATGCCTAATCTGTAAAATAATTCTTTTAAAACTTAAAATAAAATTATTCACCTA;start=240648;subtype=IES;support_ref=0;support_variant=36;type=IES;
scaffold51_130_with_IES	MILORD	internal_eliminated_sequence	244101	244200	.	.	.	ID=MILORD.130.244101.244200;Name=MILORD.130.244101.244200;bounded_by_ta=TRUE;common_boundary=Both;end=244200;ies_id=IESPGM.PTET51.1.130.234077;ies_left_dist=0;ies_min_dist=0;ies_right_dist=0;junction_seq=gatttaaggttatgaTAtcattatattttctg;read_names=HWI-D00104:165:C29AHACXX:8:2101:11319:59891,HWI-D00104:165:C29AHACXX:8:1304:5870:90212,HWI-D00104:165:C29AHACXX:8:2304:2817:4992,HWI-D00104:165:C29AHACXX:8:1303:11884:81457,HWI-D00104:165:C29AHACXX:8:1105:7104:6397,HWI-D00104:165:C29AHACXX:8:1201:17669:22569,HWI-D00104:165:C29AHACXX:8:2302:11694:66521,HWI-D00104:165:C29AHACXX:8:1106:9528:24516,HWI-D00104:165:C29AHACXX:8:1107:13330:79675,HWI-D00104:165:C29AHACXX:8:1305:11110:25293,HWI-D00104:165:C29AHACXX:8:1205:8130:4322,HWI-D00104:165:C29AHACXX:8:2204:2831:73254,HWI-D00104:165:C29AHACXX:8:1106:18339:27292,HWI-D00104:165:C29AHACXX:8:2201:4442:52930,HWI-D00104:165:C29AHACXX:8:2301:8321:101268,HWI-D00104:165:C29AHACXX:8:1201:1330:58291,HWI-D00104:165:C29AHACXX:8:2301:15799:54796,HWI-D00104:165:C29AHACXX:8:2102:13880:5411,HWI-D00104:165:C29AHACXX:8:2304:3809:50077,HWI-D00104:165:C29AHACXX:8:2103:7259:87288,HWI-D00104:165:C29AHACXX:8:1205:8025:4154,HWI-D00104:165:C29AHACXX:8:1309:10658:9427,HWI-D00104:165:C29AHACXX:8:1103:19373:40195;sequence=TACAGTATATAATTAAATTTAAAGTTATTACTATTAAAAGAATACAATTTTAGATTTACACAACTTTTAGATTTTCTAAGAAAGACTCATCATTTAGGTA;start=244101;subtype=IES;support_ref=2;support_variant=23;type=IES;
scaffold51_130_with_IES	MILORD	internal_eliminated_sequence	246313	246391	.	.	.	ID=MILORD.130.246313.246391;Name=MILORD.130.246313.246391;bounded_by_ta=TRUE;common_boundary=Both;end=246391;ies_id=IESPGM.PTET51.1.130.236189;ies_left_dist=0;ies_min_dist=0;ies_right_dist=0;junction_seq=tttgtatttacttgtTActagaattttattat;read_names=HWI-D00104:165:C29AHACXX:8:2206:18174:62358;sequence=TACAGATAATTTAATTTATTATTATATATCCTAATAAATAACGACGATTTTAATTAATTTTAAACTGTATTATTAACTG;start=246313;subtype=IES;support_ref=0;support_variant=1;type=IES;
scaffold51_130_with_IES	MILORD	internal_eliminated_sequence	246313	246379	.	.	.	ID=MILORD.130.246313.246379;Name=MILORD.130.246313.246379;bounded_by_ta=TRUE;common_boundary=LEFT;end=246379;ies_id=IESPGM.PTET51.1.130.236189;ies_left_dist=0;ies_min_dist=0;ies_right_dist=12;junction_seq=tttgtatttacttgtTAttattaactgtacta;read_names=HWI-D00104:165:C29AHACXX:8:1108:15083:24261,HWI-D00104:165:C29AHACXX:8:2103:9552:70286,HWI-D00104:165:C29AHACXX:8:2305:3340:43800,HWI-D00104:165:C29AHACXX:8:1206:15853:89095,HWI-D00104:165:C29AHACXX:8:1106:20898:59508,HWI-D00104:165:C29AHACXX:8:1101:17549:41025;sequence=TACAGATAATTTAATTTATTATTATATATCCTAATAAATAACGACGATTTTAATTAATTTTAAACTG;start=246313;subtype=PARTIAL_INTERNAL;support_ref=0;support_variant=6;type=ALTERNATIVE;
scaffold51_130_with_IES	MILORD	internal_eliminated_sequence	250411	250547	.	.	.	ID=MILORD.130.250411.250547;Name=MILORD.130.250411.250547;bounded_by_ta=TRUE;common_boundary=Both;end=250547;ies_id=IESPGM.PTET51.1.130.240208;ies_left_dist=0;ies_min_dist=0;ies_right_dist=0;junction_seq=taacaattatgatagTAcctcaaagaaaaaaa;read_names=HWI-D00104:165:C29AHACXX:8:2302:1990:85505,HWI-D00104:165:C29AHACXX:8:1201:19609:74875,HWI-D00104:165:C29AHACXX:8:2108:6603:64677,HWI-D00104:165:C29AHACXX:8:2304:8081:79224,HWI-D00104:165:C29AHACXX:8:1306:17294:5535,HWI-D00104:165:C29AHACXX:8:2301:4988:59923,HWI-D00104:165:C29AHACXX:8:2303:13162:41258,HWI-D00104:165:C29AHACXX:8:2305:4301:46169,HWI-D00104:165:C29AHACXX:8:2202:6318:17723,HWI-D00104:165:C29AHACXX:8:1303:19641:100728,HWI-D00104:165:C29AHACXX:8:1301:7647:38330,HWI-D00104:165:C29AHACXX:8:1202:21099:25567,HWI-D00104:165:C29AHACXX:8:2209:4048:8093,HWI-D00104:165:C29AHACXX:8:1203:6570:35649,HWI-D00104:165:C29AHACXX:8:2102:7808:68515,HWI-D00104:165:C29AHACXX:8:2302:17051:44373,HWI-D00104:165:C29AHACXX:8:1306:11729:95683,HWI-D00104:165:C29AHACXX:8:2305:5309:68022,HWI-D00104:165:C29AHACXX:8:1307:16408:72149,HWI-D00104:165:C29AHACXX:8:1103:8380:46993,HWI-D00104:165:C29AHACXX:8:1103:8532:5167,HWI-D00104:165:C29AHACXX:8:1101:12856:6427,HWI-D00104:165:C29AHACXX:8:2201:12971:7207;sequence=TATAGCTCTTTCACAAATTATTCTAAAAATTGAAATTGAGAAATAGAGTATTGATAAATTTAATTATTATTTTACTCGAAATTATTTTCGATATCTATTACAAAAAGCCATAAGGATTATCTTAATCATGATCACTA;start=250411;subtype=IES;support_ref=0;support_variant=23;type=IES;
scaffold51_130_with_IES	MILORD	internal_eliminated_sequence	250934	251009	.	.	.	ID=MILORD.130.250934.251009;Name=MILORD.130.250934.251009;bounded_by_ta=TRUE;common_boundary=Both;end=251009;ies_id=IESPGM.PTET51.1.130.240594;ies_left_dist=0;ies_min_dist=0;ies_right_dist=0;junction_seq=ttataagatttaagaTAtcgaactaataaaca;read_names=HWI-D00104:165:C29AHACXX:8:1301:10580:97228,HWI-D00104:165:C29AHACXX:8:1306:13585:33435,HWI-D00104:165:C29AHACXX:8:1103:4303:10340,HWI-D00104:165:C29AHACXX:8:1206:2504:66195,HWI-D00104:165:C29AHACXX:8:1309:4629:2999,HWI-D00104:165:C29AHACXX:8:1101:1609:94358,HWI-D00104:165:C29AHACXX:8:2104:10280:53556,HWI-D00104:165:C29AHACXX:8:2204:1656:32310,HWI-D00104:165:C29AHACXX:8:1301:12773:87838,HWI-D00104:165:C29AHACXX:8:2209:11320:40525,HWI-D00104:165:C29AHACXX:8:2307:8488:20774,HWI-D00104:165:C29AHACXX:8:1309:13014:4615,HWI-D00104:165:C29AHACXX:8:1303:4539:10938,HWI-D00104:165:C29AHACXX:8:1104:9749:60456,HWI-D00104:165:C29AHACXX:8:1306:6765:49889,HWI-D00104:165:C29AHACXX:8:1304:14744:6061,HWI-D00104:165:C29AHACXX:8:2305:3001:45042,HWI-D00104:165:C29AHACXX:8:1104:19983:94981,HWI-D00104:165:C29AHACXX:8:2108:13119:100537,HWI-D00104:165:C29AHACXX:8:1108:1167:23596,HWI-D00104:165:C29AHACXX:8:1102:12746:26545,HWI-D00104:165:C29AHACXX:8:2304:20250:92480,HWI-D00104:165:C29AHACXX:8:2303:16074:33681,HWI-D00104:165:C29AHACXX:8:2108:7745:38147,HWI-D00104:165:C29AHACXX:8:1201:12150:29909,HWI-D00104:165:C29AHACXX:8:2103:19919:25582,HWI-D00104:165:C29AHACXX:8:1302:14436:56395,HWI-D00104:165:C29AHACXX:8:2101:16081:55784,HWI-D00104:165:C29AHACXX:8:1202:4112:37917,HWI-D00104:165:C29AHACXX:8:1306:6711:88714,HWI-D00104:165:C29AHACXX:8:2305:19191:89961,HWI-D00104:165:C29AHACXX:8:1302:14861:80160,HWI-D00104:165:C29AHACXX:8:1306:16275:45046,HWI-D00104:165:C29AHACXX:8:1302:6516:55155,HWI-D00104:165:C29AHACXX:8:1106:20449:6486,HWI-D00104:165:C29AHACXX:8:1205:17846:33609,HWI-D00104:165:C29AHACXX:8:2103:14164:39367,HWI-D00104:165:C29AHACXX:8:2204:6413:58753,HWI-D00104:165:C29AHACXX:8:2103:14078:94936,HWI-D00104:165:C29AHACXX:8:1302:17851:16976,HWI-D00104:165:C29AHACXX:8:2307:14208:51736,HWI-D00104:165:C29AHACXX:8:2205:9154:28203,HWI-D00104:165:C29AHACXX:8:2305:1147:65010,HWI-D00104:165:C29AHACXX:8:1309:20635:7707,HWI-D00104:165:C29AHACXX:8:2104:10498:38184;sequence=TACAAGCAATTAGTAATATTATTTTAAAGTAAAATTCAGATTAATGCAAGGTTATTAAATCTACACTTATTGACTG;start=250934;subtype=IES;support_ref=16;support_variant=45;type=IES;
scaffold51_130_with_IES	MILORD	internal_eliminated_sequence	257666	257692	.	.	.	ID=MILORD.130.257666.257692;Name=MILORD.130.257666.257692;bounded_by_ta=TRUE;common_boundary=Both;end=257692;ies_id=IESPGM.PTET51.1.130.247250;ies_left_dist=0;ies_min_dist=0;ies_right_dist=0;junction_seq=actagctttaataatTAtttcaaatatcgaga;read_names=HWI-D00104:165:C29AHACXX:8:2102:10043:52922,HWI-D00104:165:C29AHACXX:8:2305:8800:84115,HWI-D00104:165:C29AHACXX:8:1203:11478:20070,HWI-D00104:165:C29AHACXX:8:2101:14173:80338,HWI-D00104:165:C29AHACXX:8:2303:17472:5235,HWI-D00104:165:C29AHACXX:8:1101:17928:2706,HWI-D00104:165:C29AHACXX:8:2303:13719:38537,HWI-D00104:165:C29AHACXX:8:1204:10542:40757,HWI-D00104:165:C29AHACXX:8:2204:8392:85761,HWI-D00104:165:C29AHACXX:8:2207:4464:75969,HWI-D00104:165:C29AHACXX:8:2205:17168:3672,HWI-D00104:165:C29AHACXX:8:1302:16608:62526,HWI-D00104:165:C29AHACXX:8:1105:18950:46850;sequence=TATAATTTGAATGAATCGACTTATCTA;start=257666;subtype=IES;support_ref=6;support_variant=13;type=IES;
scaffold51_130_with_IES	MILORD	internal_eliminated_sequence	258972	259000	.	.	.	ID=MILORD.130.258972.259000;Name=MILORD.130.258972.259000;bounded_by_ta=TRUE;common_boundary=Both;end=259000;ies_id=IESPGM.PTET51.1.130.248529;ies_left_dist=0;ies_min_dist=0;ies_right_dist=0;junction_seq=taactaactttgagtTAtttatatcttcaaaa;read_names=HWI-D00104:165:C29AHACXX:8:1202:10673:9572,HWI-D00104:165:C29AHACXX:8:2301:6634:63364,HWI-D00104:165:C29AHACXX:8:1102:1858:77195,HWI-D00104:165:C29AHACXX:8:2203:19720:61551,HWI-D00104:165:C29AHACXX:8:1307:13461:72088,HWI-D00104:165:C29AHACXX:8:1301:17652:81740,HWI-D00104:165:C29AHACXX:8:1108:11614:16660,HWI-D00104:165:C29AHACXX:8:1105:11469:70645,HWI-D00104:165:C29AHACXX:8:1106:5177:85107,HWI-D00104:165:C29AHACXX:8:1108:15994:24879,HWI-D00104:165:C29AHACXX:8:1206:15783:98848,HWI-D00104:165:C29AHACXX:8:1309:1918:21885,HWI-D00104:165:C29AHACXX:8:2203:14131:21638,HWI-D00104:165:C29AHACXX:8:2103:13250:42614,HWI-D00104:165:C29AHACXX:8:2303:7279:97796,HWI-D00104:165:C29AHACXX:8:1107:10192:99481,HWI-D00104:165:C29AHACXX:8:2205:14286:101207,HWI-D00104:165:C29AHACXX:8:1301:6145:33510,HWI-D00104:165:C29AHACXX:8:2104:12590:36770,HWI-D00104:165:C29AHACXX:8:1203:16354:28603,HWI-D00104:165:C29AHACXX:8:2104:10861:58790,HWI-D00104:165:C29AHACXX:8:1104:13835:54779;sequence=TATGCTTAAATATAATATACTATCAACTA;start=258972;subtype=IES;support_ref=6;support_variant=22;type=IES;
scaffold51_130_with_IES	MILORD	internal_eliminated_sequence	260601	260674	.	.	.	ID=MILORD.130.260601.260674;Name=MILORD.130.260601.260674;bounded_by_ta=TRUE;common_boundary=LEFT;end=260674;ies_id=IESPGM.PTET51.1.130.250129;ies_left_dist=0;ies_min_dist=0;ies_right_dist=-3;junction_seq=aattgatctttttagTAtaagcagccaatcca;read_names=HWI-D00104:165:C29AHACXX:8:1301:9788:24149;sequence=TATTACTAAAGAACATTATAGACATTATGTTTCCTTAATTAAATTTAATGAATTTATTATTCAAAGAGTAATAC;start=260601;subtype=PARTIAL_EXTERNAL;support_ref=1;support_variant=1;type=ALTERNATIVE;
scaffold51_130_with_IES	MILORD	internal_eliminated_sequence	260601	260671	.	.	.	ID=MILORD.130.260601.260671;Name=MILORD.130.260601.260671;bounded_by_ta=TRUE;common_boundary=Both;end=260671;ies_id=IESPGM.PTET51.1.130.250129;ies_left_dist=0;ies_min_dist=0;ies_right_dist=0;junction_seq=aattgatctttttagTActataagcagccaat;read_names=HWI-D00104:165:C29AHACXX:8:2301:10277:15527,HWI-D00104:165:C29AHACXX:8:1105:17516:43363,HWI-D00104:165:C29AHACXX:8:2308:12207:99636,HWI-D00104:165:C29AHACXX:8:1107:18227:95318,HWI-D00104:165:C29AHACXX:8:1103:14981:96382,HWI-D00104:165:C29AHACXX:8:1104:6536:84037,HWI-D00104:165:C29AHACXX:8:1306:3713:62486,HWI-D00104:165:C29AHACXX:8:1101:9244:37328,HWI-D00104:165:C29AHACXX:8:1202:9296:85347,HWI-D00104:165:C29AHACXX:8:1303:9318:15608,HWI-D00104:165:C29AHACXX:8:1107:7986:29658,HWI-D00104:165:C29AHACXX:8:1101:16652:29433,HWI-D00104:165:C29AHACXX:8:2204:19059:63876,HWI-D00104:165:C29AHACXX:8:1203:20671:64458,HWI-D00104:165:C29AHACXX:8:2104:7070:39596,HWI-D00104:165:C29AHACXX:8:1301:9695:71557,HWI-D00104:165:C29AHACXX:8:1303:2361:27473,HWI-D00104:165:C29AHACXX:8:1103:8448:95330,HWI-D00104:165:C29AHACXX:8:2203:9189:79936,HWI-D00104:165:C29AHACXX:8:2102:16041:12252,HWI-D00104:165:C29AHACXX:8:2104:13666:55876,HWI-D00104:165:C29AHACXX:8:2203:2316:67580;sequence=TATTACTAAAGAACATTATAGACATTATGTTTCCTTAATTAAATTTAATGAATTTATTATTCAAAGAGTAA;start=260601;subtype=IES;support_ref=2;support_variant=22;type=IES;
scaffold51_130_with_IES	MILORD	internal_eliminated_sequence	263580	263694	.	.	.	ID=MILORD.130.263580.263694;Name=MILORD.130.263580.263694;bounded_by_ta=TRUE;common_boundary=Both;end=263694;ies_id=IESPGM.PTET51.1.130.253037;ies_left_dist=0;ies_min_dist=0;ies_right_dist=0;junction_seq=ctactcaagctctttTAttattctttttgtca;read_names=HWI-D00104:165:C29AHACXX:8:1206:5940:89487,HWI-D00104:165:C29AHACXX:8:1204:15547:75389,HWI-D00104:165:C29AHACXX:8:2308:3605:87509,HWI-D00104:165:C29AHACXX:8:2306:6312:86242,HWI-D00104:165:C29AHACXX:8:2303:16492:70626,HWI-D00104:165:C29AHACXX:8:2104:6502:61496,HWI-D00104:165:C29AHACXX:8:2205:18930:7981,HWI-D00104:165:C29AHACXX:8:1305:14179:85068,HWI-D00104:165:C29AHACXX:8:2101:7276:43790,HWI-D00104:165:C29AHACXX:8:1201:11290:83615,HWI-D00104:165:C29AHACXX:8:2202:15900:17097,HWI-D00104:165:C29AHACXX:8:2205:9972:75580,HWI-D00104:165:C29AHACXX:8:1201:17115:90479,HWI-D00104:165:C29AHACXX:8:2301:6531:74803,HWI-D00104:165:C29AHACXX:8:1206:20513:100299,HWI-D00104:165:C29AHACXX:8:1206:9481:24267,HWI-D00104:165:C29AHACXX:8:1204:10057:50097,HWI-D00104:165:C29AHACXX:8:1205:6328:95973,HWI-D00104:165:C29AHACXX:8:2207:10689:58596,HWI-D00104:165:C29AHACXX:8:1106:14687:12686,HWI-D00104:165:C29AHACXX:8:2108:14199:27242,HWI-D00104:165:C29AHACXX:8:2105:12306:10527,HWI-D00104:165:C29AHACXX:8:2105:17062:40373;sequence=TACAGAAAATTAATATTATTTTCTTATATTTTAACTTATATATATAATATCTGAAAATCTTTACAAATAATTCAAGTATTAGAATAAAATTCCATTCCTTACTTCTTAGTGTCTA;start=263580;subtype=IES;support_ref=8;support_variant=23;type=IES;
scaffold51_130_with_IES	MILORD	internal_eliminated_sequence	264608	264636	.	.	.	ID=MILORD.130.264608.264636;Name=MILORD.130.264608.264636;bounded_by_ta=TRUE;common_boundary=Both;end=264636;ies_id=IESPGM.PTET51.1.130.253950;ies_left_dist=0;ies_min_dist=0;ies_right_dist=0;junction_seq=ctcagaaggatgatgTAtatcaactctcacac;read_names=HWI-D00104:165:C29AHACXX:8:2301:19761:11015,HWI-D00104:165:C29AHACXX:8:1201:9131:42587,HWI-D00104:165:C29AHACXX:8:2101:3697:51875,HWI-D00104:165:C29AHACXX:8:1301:14126:11704,HWI-D00104:165:C29AHACXX:8:2204:20786:65828,HWI-D00104:165:C29AHACXX:8:1201:7116:3807,HWI-D00104:165:C29AHACXX:8:1105:7556:8223,HWI-D00104:165:C29AHACXX:8:2104:11068:19723,HWI-D00104:165:C29AHACXX:8:1202:14081:50548,HWI-D00104:165:C29AHACXX:8:1203:10815:53607,HWI-D00104:165:C29AHACXX:8:2103:14967:42541,HWI-D00104:165:C29AHACXX:8:1306:3300:17740,HWI-D00104:165:C29AHACXX:8:1108:1606:18694,HWI-D00104:165:C29AHACXX:8:1101:4590:36839,HWI-D00104:165:C29AHACXX:8:2102:4886:72756,HWI-D00104:165:C29AHACXX:8:2104:5447:97434,HWI-D00104:165:C29AHACXX:8:1102:13554:94590,HWI-D00104:165:C29AHACXX:8:1204:19250:46474,HWI-D00104:165:C29AHACXX:8:2105:20486:79890,HWI-D00104:165:C29AHACXX:8:1303:5604:19674,HWI-D00104:165:C29AHACXX:8:2306:19090:9259,HWI-D00104:165:C29AHACXX:8:1201:19450:95579,HWI-D00104:165:C29AHACXX:8:1305:18322:86830,HWI-D00104:165:C29AHACXX:8:1302:19450:38998,HWI-D00104:165:C29AHACXX:8:2304:15938:34320,HWI-D00104:165:C29AHACXX:8:2302:19039:86165;sequence=TATAGATATATATTAATAGTATATAACTA;start=264608;subtype=IES;support_ref=15;support_variant=26;type=IES;
scaffold51_130_with_IES	MILORD	internal_eliminated_sequence	267417	267480	.	.	.	ID=MILORD.130.267417.267480;Name=MILORD.130.267417.267480;bounded_by_ta=TRUE;common_boundary=Both;end=267480;ies_id=IESPGM.PTET51.1.130.256730;ies_left_dist=0;ies_min_dist=0;ies_right_dist=0;junction_seq=aatactaaaagttaaTAataataatagatttc;read_names=HWI-D00104:165:C29AHACXX:8:1204:17412:48384,HWI-D00104:165:C29AHACXX:8:2307:7967:46851,HWI-D00104:165:C29AHACXX:8:2304:13515:20212,HWI-D00104:165:C29AHACXX:8:2301:4485:12067,HWI-D00104:165:C29AHACXX:8:2102:2525:78408,HWI-D00104:165:C29AHACXX:8:1203:18296:60394,HWI-D00104:165:C29AHACXX:8:1306:6110:75452,HWI-D00104:165:C29AHACXX:8:1101:2308:61441,HWI-D00104:165:C29AHACXX:8:2201:7377:90274,HWI-D00104:165:C29AHACXX:8:2301:3733:87916,HWI-D00104:165:C29AHACXX:8:1104:7008:3949,HWI-D00104:165:C29AHACXX:8:1203:5120:75250,HWI-D00104:165:C29AHACXX:8:1108:3516:40165,HWI-D00104:165:C29AHACXX:8:1105:18900:35033,HWI-D00104:165:C29AHACXX:8:1304:18917:98467,HWI-D00104:165:C29AHACXX:8:2201:16194:16931,HWI-D00104:165:C29AHACXX:8:1304:2791:21397,HWI-D00104:165:C29AHACXX:8:1108:13419:60028,HWI-D00104:165:C29AHACXX:8:2104:16417:94409,HWI-D00104:165:C29AHACXX:8:2201:9009:86346,HWI-D00104:165:C29AHACXX:8:2103:9629:93895,HWI-D00104:165:C29AHACXX:8:2207:12455:92836,HWI-D00104:165:C29AHACXX:8:1108:13675:2685,HWI-D00104:165:C29AHACXX:8:1205:16560:25697,HWI-D00104:165:C29AHACXX:8:1305:13647:90789,HWI-D00104:165:C29AHACXX:8:2101:19057:60674,HWI-D00104:165:C29AHACXX:8:1108:6036:78449,HWI-D00104:165:C29AHACXX:8:1204:19118:74044,HWI-D00104:165:C29AHACXX:8:1204:3497:8672,HWI-D00104:165:C29AHACXX:8:2307:9905:25483,HWI-D00104:165:C29AHACXX:8:1202:15015:60265,HWI-D00104:165:C29AHACXX:8:2307:5944:74972,HWI-D00104:165:C29AHACXX:8:2108:17114:99767,HWI-D00104:165:C29AHACXX:8:2206:6266:46576,HWI-D00104:165:C29AHACXX:8:1206:12323:6348,HWI-D00104:165:C29AHACXX:8:2102:3149:20707,HWI-D00104:165:C29AHACXX:8:1302:2383:65490,HWI-D00104:165:C29AHACXX:8:2104:12018:80659,HWI-D00104:165:C29AHACXX:8:2206:9730:19881,HWI-D00104:165:C29AHACXX:8:2306:7254:81002,HWI-D00104:165:C29AHACXX:8:2105:17103:16975,HWI-D00104:165:C29AHACXX:8:1306:3649:25297,HWI-D00104:165:C29AHACXX:8:1301:11551:41910,HWI-D00104:165:C29AHACXX:8:1206:12494:90390,HWI-D00104:165:C29AHACXX:8:1107:8103:4887,HWI-D00104:165:C29AHACXX:8:1206:9384:85971,HWI-D00104:165:C29AHACXX:8:1304:4406:70536,HWI-D00104:165:C29AHACXX:8:2101:6679:30897,HWI-D00104:165:C29AHACXX:8:2205:19199:94142,HWI-D00104:165:C29AHACXX:8:1303:18612:33251,HWI-D00104:165:C29AHACXX:8:1205:6002:33916,HWI-D00104:165:C29AHACXX:8:1304:12370:25612;sequence=TACTGCCGACATGAGTTTATTAGGAATTTATTGTGAAAAAAGCAAATTAAATTTTTATCAACTA;start=267417;subtype=IES;support_ref=2;support_variant=52;type=IES;
scaffold51_130_with_IES	MILORD	internal_eliminated_sequence	268768	268833	.	.	.	ID=MILORD.130.268768.268833;Name=MILORD.130.268768.268833;bounded_by_ta=TRUE;common_boundary=Both;end=268833;ies_id=IESPGM.PTET51.1.130.258017;ies_left_dist=0;ies_min_dist=0;ies_right_dist=0;junction_seq=aaattgaattttaaaTAattccaacgaaagat;read_names=HWI-D00104:165:C29AHACXX:8:2202:14138:63423,HWI-D00104:165:C29AHACXX:8:1202:4181:93853,HWI-D00104:165:C29AHACXX:8:1305:11226:27867,HWI-D00104:165:C29AHACXX:8:1309:13273:16383,HWI-D00104:165:C29AHACXX:8:2305:18451:92272,HWI-D00104:165:C29AHACXX:8:2304:14919:70502,HWI-D00104:165:C29AHACXX:8:2101:18604:19184,HWI-D00104:165:C29AHACXX:8:2305:8070:89969,HWI-D00104:165:C29AHACXX:8:1107:17976:8660,HWI-D00104:165:C29AHACXX:8:1102:18890:42176,HWI-D00104:165:C29AHACXX:8:1206:12300:99857,HWI-D00104:165:C29AHACXX:8:1104:20650:96102,HWI-D00104:165:C29AHACXX:8:2206:9783:76904,HWI-D00104:165:C29AHACXX:8:2102:5419:39981,HWI-D00104:165:C29AHACXX:8:1307:18101:72286,HWI-D00104:165:C29AHACXX:8:2102:14485:55996,HWI-D00104:165:C29AHACXX:8:2301:18715:32344,HWI-D00104:165:C29AHACXX:8:2301:17009:84543,HWI-D00104:165:C29AHACXX:8:2303:20517:72670,HWI-D00104:165:C29AHACXX:8:2203:17994:34232,HWI-D00104:165:C29AHACXX:8:1104:18806:33191,HWI-D00104:165:C29AHACXX:8:1205:8579:12412,HWI-D00104:165:C29AHACXX:8:2201:20603:63085,HWI-D00104:165:C29AHACXX:8:1104:11738:73163,HWI-D00104:165:C29AHACXX:8:1101:6738:31868,HWI-D00104:165:C29AHACXX:8:1203:1860:55695,HWI-D00104:165:C29AHACXX:8:1301:13672:55493,HWI-D00104:165:C29AHACXX:8:2304:3704:47599,HWI-D00104:165:C29AHACXX:8:1201:10391:60800,HWI-D00104:165:C29AHACXX:8:2205:2997:78332,HWI-D00104:165:C29AHACXX:8:2302:16638:49872,HWI-D00104:165:C29AHACXX:8:1306:7426:86008,HWI-D00104:165:C29AHACXX:8:2103:18637:24073,HWI-D00104:165:C29AHACXX:8:1201:12150:46045,HWI-D00104:165:C29AHACXX:8:2305:14255:9799,HWI-D00104:165:C29AHACXX:8:2206:18534:45366,HWI-D00104:165:C29AHACXX:8:2207:19151:67565,HWI-D00104:165:C29AHACXX:8:1104:11230:64747,HWI-D00104:165:C29AHACXX:8:1302:2091:40638,HWI-D00104:165:C29AHACXX:8:2202:5070:32293,HWI-D00104:165:C29AHACXX:8:1201:17351:32615,HWI-D00104:165:C29AHACXX:8:2207:7131:70721,HWI-D00104:165:C29AHACXX:8:1202:10290:90876,HWI-D00104:165:C29AHACXX:8:2306:8490:33515,HWI-D00104:165:C29AHACXX:8:1103:16309:61257,HWI-D00104:165:C29AHACXX:8:1201:21139:59535,HWI-D00104:165:C29AHACXX:8:1202:11520:82477,HWI-D00104:165:C29AHACXX:8:2303:11665:4824,HWI-D00104:165:C29AHACXX:8:2306:18827:15462,HWI-D00104:165:C29AHACXX:8:2203:10991:70035,HWI-D00104:165:C29AHACXX:8:1306:9359:11518,HWI-D00104:165:C29AHACXX:8:1102:1511:7476;sequence=TACAATTGTTTTTTAATTAATTCATAAATTTATTTTTTATTTTATCATTTGTTGCGTCATCAACTA;start=268768;subtype=IES;support_ref=0;support_variant=52;type=IES;
scaffold51_131_with_IES	MILORD	internal_eliminated_sequence	316	341	.	.	.	ID=MILORD.131.316.341;Name=MILORD.131.316.341;bounded_by_ta=TRUE;common_boundary=None;end=341;ies_id=IESPGM.PTET51.1.131.10969;ies_left_dist=10653;ies_min_dist=10653;ies_right_dist=10691;junction_seq=tcaaaaatggatgcaTAtatgagaatatgaag;read_names=HWI-D00104:165:C29AHACXX:8:2201:8363:85461,HWI-D00104:165:C29AHACXX:8:1103:11885:3631;sequence=TATATGATTCATTCCTAATACGAATC;start=316;subtype=MAC;support_ref=192;support_variant=2;type=CRYPTIC;
scaffold51_131_with_IES	MILORD	internal_eliminated_sequence	5539	5566	.	.	.	ID=MILORD.131.5539.5566;Name=MILORD.131.5539.5566;bounded_by_ta=TRUE;common_boundary=None;end=5566;ies_id=IESPGM.PTET51.1.131.10969;ies_left_dist=5430;ies_min_dist=5430;ies_right_dist=5466;junction_seq=aaaacatatttaaatTAactgttttttaagaa;read_names=HWI-D00104:165:C29AHACXX:8:1302:13188:15566;sequence=TAGAGTTGATATACATTATTATTAATCG;start=5539;subtype=MAC;support_ref=93;support_variant=1;type=CRYPTIC;
scaffold51_131_with_IES	MILORD	internal_eliminated_sequence	10969	11032	.	.	.	ID=MILORD.131.10969.11032;Name=MILORD.131.10969.11032;bounded_by_ta=TRUE;common_boundary=Both;end=11032;ies_id=IESPGM.PTET51.1.131.10969;ies_left_dist=0;ies_min_dist=0;ies_right_dist=0;junction_seq=aatgctgatattaaaTAtgtgtacatgtttca;read_names=HWI-D00104:165:C29AHACXX:8:1304:12102:24928,HWI-D00104:165:C29AHACXX:8:2201:11759:41614,HWI-D00104:165:C29AHACXX:8:1201:12320:92056,HWI-D00104:165:C29AHACXX:8:1201:18942:62287;sequence=TACTGTTCGATCAGTTTGCAAATTTACAACTTTGTTTACATCAAAAATATTGTTGGTACCAGTG;start=10969;subtype=IES;support_ref=92;support_variant=4;type=IES;
scaffold51_131_with_IES	MILORD	internal_eliminated_sequence	10969	11024	.	.	.	ID=MILORD.131.10969.11024;Name=MILORD.131.10969.11024;bounded_by_ta=TRUE;common_boundary=LEFT;end=11024;ies_id=IESPGM.PTET51.1.131.10969;ies_left_dist=0;ies_min_dist=0;ies_right_dist=8;junction_seq=aatgctgatattaaaTAccagtgtatgtgtac;read_names=HWI-D00104:165:C29AHACXX:8:2201:12129:20922,HWI-D00104:165:C29AHACXX:8:2207:3927:85927,HWI-D00104:165:C29AHACXX:8:2303:6616:100331,HWI-D00104:165:C29AHACXX:8:1303:15597:70853,HWI-D00104:165:C29AHACXX:8:1301:10425:85094,HWI-D00104:165:C29AHACXX:8:2209:13986:95655;sequence=TACTGTTCGATCAGTTTGCAAATTTACAACTTTGTTTACATCAAAAATATTGTTGG;start=10969;subtype=PARTIAL_INTERNAL;support_ref=92;support_variant=6;type=ALTERNATIVE;
scaffold51_131_with_IES	MILORD	internal_eliminated_sequence	10969	17918	.	.	.	ID=MILORD.131.10969.17918;Name=MILORD.131.10969.17918;bounded_by_ta=TRUE;common_boundary=LEFT;end=17918;ies_id=IESPGM.PTET51.1.131.10969;ies_left_dist=0;ies_min_dist=0;ies_right_dist=-6886;junction_seq=aatgctgatattaaaTAtatatttattcaata;read_names=HWI-D00104:165:C29AHACXX:8:1108:8124:11583;sequence=TACTGTTCGATCAGTTTGCAAATTTACAACTTTGTTTACATCAAAAATATTGTTGGTACCAGTGTATGTGTACATGTTTCAAAATAGTTAGCGCACAAGTATAAGATGCTTAGCTGACTTTTATGTAACACACTAATTGACACCGGGAAACAAGACCTATGTTTATCAATTAAGTTCGCAAATTTCAAATGAGTTCCAGTAGCTGATACAATCAGGAATTGAAAAGTTAAAAATTAATTAATGAACAAATAGCCCATATTTATTCTGTTGTCGAGACATTCTAAAGATAGCAAACGGTACAATATTTTAATTAGGATAGTATATAGTATCAATACCTGCCCGAGATAATTTTCTTAGGGTAAATTAAATATATTAGTATAAATCTATTACATATATAATAATAATAATAATAATTGATGTAAAATTAGTTCATTATTGTTTGATCTTCTTTAATATGGCTCAAATTCACTATTAACAATTTTTTTAACTCTCTTAGCTATTTTCTAAGTTGATTCTGTCATCGTCTTCTAAACCTTTGAATAGAATGGAATTGTGGTGTCCTAGACATACTCTTGGATCCTTTTCAATTTTTCCAGTCAGTTGCCAGGCTCACCAACCAGGTATTCCTCCATCATATGTTTAACTGTCATGTTTTTTCCATGAGCTGAACATTTCCTCCAGCTATATTTAAAGGGATGTAAACAGCATAGTTCGAATATGAAGTACATATTTGGGCACATTAATTGTAGAAGATGTATCTTTAAATTACTAAAAGATTTGCCTGGAATAAAAGATATATTGCAAGCCCAGTCTGAAGTGTTTAGTAATGTTCAAGCAAGAGCGGCTAATACAATAAAAGCAGCTGGTGTTTTGAAAAATATTATTTTACCCAGTATAACTTACAGGTTAGAAAAGTGATTGTTGCACATACTTCTCTAGCCATCAGCACTCATGGTAGAAATTTGAACATAGTAGAAGCATCATGAACCATCATTAACCTCTGGTTTTCTTAATAATGTGAAATAGCATTAGACCTATATGTTGGTTTCAAATTAAACAGACTAGCATGTCAAAAATGTATGAATACTGCTTTAATATAATAATATAATAAATTAGCATGCATTATATTGTTATTCGTTAACTTTATTTGTTAAAAAGCGAGCGAATATAAATCTTTATTATACTTGCTCAGATAAATGCAGTTTTTGGAAGTAGAAAAATGATGGCATTGATAAATTGTATATGGGATTTTCTAATCAAATGTCTATAGTGCAACAATTCATTTATTTACTACTTTATGTAGTAATCTTTGTAAATCTTGTATCCCTGATTTATAAGATGCACACCATGCTTAGGCGGCTACTATTGACCCTATTCTTAAAATAATTTGTTCAGACTGTGTAATCTTTTGTTATATCCAAAACTGAAGCAAATACATGCTTATGCTCATATGTCCACCGCTTGAAGCACTTTTTACAATCTACAAGAATCTTTTGATTTCAATTGAATTTACTTCTTGTATCTCTCGTTACTCTTTATTTGACTCTTCTTTAAAGCTTAAAATGTTTACAATTCCATACTTGTATACTACACTTGTCGAAATAATTCTAAATCTTAATTAGATAATGTCCAGTTAATCAGGCAAGTTACTCAACTTGTAATTAATGTTCTTCTATATAAGCCAATGTAGTGATTTTTACATTATAGTTGGTCCATTTGCATAATATGATAAAATTATTATGAAGACAAGCAGATAAACTTTTTCAATATACAAATTACGATAACCAAACATAGAACTCAATTCAGACTTTATTTTCTCATTTGATAATGAATATATCAATTTTTTTTTATTTGTCAATTAAATTAGCATGTTTTCTTGGATTATGAGGATTAAACTGTTTTATGATAAAATCAATTGGCTATATATGACTTAATAGAAGGTGCTCAATTCTTACTTTAAAATTCAATTGATTTCTTTGAAAGAAATTATAAAAAAATTTTATTGCAGTTATATTTAACAAAATATTATTAATTAAATACTATGTTTTTATTTAAGTCTTTTAATTTATATATATGCTTGTTAAATAAAAAATGAAGATGCATAATTTGGGTGGATAAAGCGTTATCTATTGATCCTAAACATATTTAATCCTTAAATGAGAAAGGTAGATTGGATTATAATTAAATTTATAGTTTAATGTTTATAAAATATTATTAAATATTTTATCTTCTGCTTATCATTTTTAATATTTCCAAATTAACTAAGGTGAATTTTCTTGAATTATGTGTTCTTTTATTTAATTTAGAGCTTATAAGAACTATCAATTTTTCCTTTTCCGTTTTATTGCGAATATGAGTTCGAATTCCATCGGTTCTTCTAGAATTACATTCAGACCTAATTTAAAGCTTATCAAATGTAGCTTTAGCGATAAACATGGTTCCGTCAGATATAGAAGAATCAAAATACTATTATTATAATTTCAACAAATGTCTAGCTTTTCAGCTGACGTATTCGAAATGATTTACATAGTAATTCAAATATTTTAAAAACATATTATGATAAGAAATAATTATATAAACATTCGTTTATATGCACTTATTACATTTATGAAATCTATGAAAAATTTATTCATAATTCATTACTAGCTTTAGTTTTCAATGTAAATGAATGTCATATTACAAAATTTCTTCTTGCTGTGTATTATTTAAAGGAGAAGTCTTACTCTTATCAAATCTCTGTCTCCTCAATTTGCTTAAGTATGAATTAAATAAATAGTACAATTATTCTCTAATTAATTATTTAATTATAATTATAACCATAAAATAGAGATCAATTCATAGATTCTTAAATGGTTAGAATAAACTTCAGATGACGAATGTCGTCTCACTAATTAAGAATTACCTAACTAAATAGTCGATAGTTAGTCCAATTGAAAAAAGCGGAGTGATATATTTTAAAATATAATTCATTTTTGAATGCTCTTGATGACATCTAATGTATAAATTTTTGATATAAATTATTCGAGATACATTCAACTAAAAGTTAAGGAATCATGAATATAGTTAATTTACTATATTATGTTTTAGGGCAGTTATAATTCACAACCACCTTAGGTATCTCGAAAAGCAGTCTTCTATTAACTTAAAATTATTAACAAGCAAATCAATTTTAGTAGTTTCATTATGAAAAATTGTCAGAATTGATCAGAAAATCTCTTGAATTTATAAACAAAATAAATATTTACTCTATAATTAAAAAAGAAGAAGAAATATCTTATTAATATAAATAAAAATAATAGAAATACAAAAATATCTTTCTAACTAAAAGAAAATGATTTAGTATGATTAGCAAGAAGAGATATAATAATAATAAAATATTACAATAACAAATTAAGCCAAATAAGAATAAAACGAGGCGATTGACGAAGAATCATTAAAATGTAATCTCATGAGTATATCAATTTAAAGAAATAATTAATAATTAATATCAGTTTGATGAGATATATTATGAATTAGTTTTATTAGAGACAGAAGAAAAAATCAAAGAGAACGAACTTCTCAAAGACAATTAAAAGAATGATGAATTATAAAGGCGCAAAGGTAGAATTATTTTTAACTCTTAAGGAAACCTCTTACTATTTAATCAAGATCTTGCATTACTAATAAAATTAGGTAAATATGACGAATATTGGGAATATATTGATTAAGCAATTGCAGTAAATCCAAAAAACTAACTACTGATTCTTCACAAAGGTAAAATTTATCTACAAACTATTTAAGGGATTGCATTATTTAATATTGAATTATTAAAAGAAGTAGCTCAGTTAAAAAAATATGAATAGGCTTTTGAATGTTTCAATGAAGCAAAAAAAATAGATCCTACAAATCAAGAATTTCTAATTCAGTTAGGTATTATTTGTTTTTATTTTCAATTTAGCGTAATCACTATTTTAAATTGAATCTTTTTTTCAATAGAGGACTTTGATGAATTTGATGGAGCTTATAAATTTTATAATGAAGCTCAGAAACTTGGTGACAATGTAGAGATGTTAAATATTAATAAAGGTAATTTTCAATAGGATTTAATTTTAGCCTCTGCATTATTTAAATTATAAAAAAACAATAAACATAATTAATTTAAAGAGATGTGAAGAAGCCATTGAATTGTGTGATAAAGAACTTTCAAATGCTACTTGTCATAAACGTGCTTATGCTACTAAGGGTATTATATAATTAAATTAATAAAAGCAAGGGCATTAAGTTTAATTTGACTAATGTGATTCATATATGTATCACTTAGATATGAAGAAGCTCTTGAAATTTGTGATAGGTTAATTTAAATGGATGAAAATTTTTAATTGGCTTATGATATCAAGGGTAAGTCTAGTAAAGTTTTATATCTTTTTTAGGAAGGACCTTATTAATTAACTCAATATTGAGTATTTGTAGCCTCATTACAGCGACCTCAAGAAGCAATCTAACAATGTCTAAAAGCTATTCGATTAGATTAGAAGAAATATATAATGTAGAGTTAAATAACCCGCTTCCTTTATGAAATTATTAACCCTTTGTTAGATTTTGCTAATTTGTAGCTAAAATAATATTTGATTAAGTAGGGTTAAATGAATATGAATAGTTGATTAAGTCTGCCTTATTTTTTTAGCTATTTAAATAAGAATTAAGATAAATTTCCAATCAGACATGTGGAGTTGCTCTGTAAAAGTTCAAATCTTTATTAAACCCAACAATGTAAAATATACGAGGAAATTTTTAGTGAAGTCAACTTGGATTTTAAAAAATTTTCGAGTTAGTAATATAATTATCATACTCTAATGCTAATGCTCTTTTGGATTACTTTTTAGAAGATTAGGAAATTAGCTAATGCAAAATTTAAAATTATTAGTCTATGACCACTATAAAATTAAAAATGAGAATAAAGTAAAGTTTTTTTTTTAATTTATTAAAGATACTCATGAAAAATGCATTAATGAATTTGAATATTAATGTAGGAATTTTGTAGTAGTTACTTTATGGAATTAAATGGGGATACTTTAGAAGAATTTTTTAGAATCATAGTTATTTTAAATATATATAAGTTGTTAAAGTGAGCTATACCATATTCACTTAATATCTTAAAATAATTGAATATGAAAATTACATCACTAATACCTTATGCTACCATAGGTAAAAATAATATTGAAAGTTTACTTCAGCTGGAGCATTATTTTATATATTAGTTTATCGCATTTATAGTTTAATTAAAACGTTATGAAGAGGCGATTGAATTTGCTGATATTTCACTTAAGTTAAACCCAAGGGGAGATATAGCTCTCGGCAACAAAGGTATTTTTACAAATTAATAATTAAGGAATGGCATTATATCTTAACCTACTTCCAATTGTTTCTAACTAATTTAGATAGACTAGAAGAAGCTGTTGAGTGTTTTGGTTAAGCCCTTTCAATAACAAAAGATCATCCTATTCTAAATTATTTAATGGGTATGGTTAATTTTGAATAATTATTTTAGGATCTACATTAACAATTGAGATTAAGTCATTATTTATAATAAATCTAGATAGAGAAGAAGAATCTATTGAATATTTAGATAGGGCTATAAAAAGTAATCCAAAAAATTCTGAAAACCATTTGAAAAAAGGTTGAATTTAATTTAGCATAATTGCTTTAGGAATAGCATTATATCACATGTTGATTAATAAATCCTAATATTTAGCTTAGGGAGATATGAAGAGTCAATTGAGATTTTTGACTTATCAATTGCTTTAAATTCAAATAATCTTTATGCATTTTTTTACAAAGGTAAATGTGTTAAAACTAATAAATTTAGGAAAGTCTTTATTGTTTTAATTTTTGGGCGGTTTATATATATTTAATTCAGGTAGATTTAAAGGTGCAGTTTTAACTTTAAGTGAAGCCCTTAAACTCCATTAAACAGAATTTGGAATATGGAATCTAATGGGTATATTATAATTTGACTAACAAATAAGGAAGATCATTATAATTTTGTAATAATTCTTTATTTATACTAAACTTGCATCTCTTTGACTAATCGATTATATATTTGTTGAAAGCACACGAATTAAACCCATAGGATGAAGTAGTTATTTTTAACATAGGTAAATTTTTATTCTCAAACTTTAGGTCTTTCATTATATTTTTTTAATTTCAAAGTATATGTAGAACGTCTAAATAAAAATGATGCCGCCATTTTTTGGATTAATAAAGGTCTAAAGATTAGTCCAGACACTCATTATGCATTAGATTTAATGGGTCTATATTTTAATCTTATAATTATAGCAAAAACCTTATAATTTGAAAAATATTTAGCTATTATAATAAAAATTGGGAAATTTAAAGAAGCGATATTATTTTCATAAAAAGCTGTAAGTCTAGATCCTAGTAACGAGGAGTATTAATAGAATTATTGTAATTATGAATATCATCTTTAGTGAAAGGTCTATACTTTTAATAAAAAAATCTCTGTTATATATATGTTGGAATTGGAATACGCATCTATGGAACACTAATGATGAAATAAATCGACATGATTAGAATTATTATATATAAAATAATAGATATTTCTATTGAATTATCATTTTTACATTTATATAGCAATTGTCTATAGAAATTTATAGGTGTATATTTTATTTAAACTTACTAACTAATAAATAATTGCAAATATATTGAAAGTAACCTTTTCATTAAATACTACCATTACGAATACATTAAGAATAAAGATCAATTAACATCATAAATTAAATGGATACCATTGCAGCCAAATTTCTCAATTTTCTTCACATAAATTAATGCAATGTGTAAATATATCTTGCTTTGACTAGATGGAATAGATTTTGGATTGTTAACTAAATCAATTAATTTGGTTAGACATTTTCTTTTCTTCAATATTAAAAATTGACTATATCAAAATGAAA;start=10969;subtype=PARTIAL_EXTERNAL;support_ref=46;support_variant=1;type=ALTERNATIVE;
scaffold51_131_with_IES	MILORD	internal_eliminated_sequence	11370	14246	.	.	.	ID=MILORD.131.11370.14246;Name=MILORD.131.11370.14246;bounded_by_ta=TRUE;common_boundary=None;end=14246;ies_id=IESPGM.PTET51.1.131.11298;ies_left_dist=-8;ies_min_dist=8;ies_right_dist=-1255;junction_seq=ttacatatataataaTAatataaataaaaata;read_names=HWI-D00104:165:C29AHACXX:8:2202:2542:82689;sequence=TAATAATAATAATTGATGTAAAATTAGTTCATTATTGTTTGATCTTCTTTAATATGGCTCAAATTCACTATTAACAATTTTTTTAACTCTCTTAGCTATTTTCTAAGTTGATTCTGTCATCGTCTTCTAAACCTTTGAATAGAATGGAATTGTGGTGTCCTAGACATACTCTTGGATCCTTTTCAATTTTTCCAGTCAGTTGCCAGGCTCACCAACCAGGTATTCCTCCATCATATGTTTAACTGTCATGTTTTTTCCATGAGCTGAACATTTCCTCCAGCTATATTTAAAGGGATGTAAACAGCATAGTTCGAATATGAAGTACATATTTGGGCACATTAATTGTAGAAGATGTATCTTTAAATTACTAAAAGATTTGCCTGGAATAAAAGATATATTGCAAGCCCAGTCTGAAGTGTTTAGTAATGTTCAAGCAAGAGCGGCTAATACAATAAAAGCAGCTGGTGTTTTGAAAAATATTATTTTACCCAGTATAACTTACAGGTTAGAAAAGTGATTGTTGCACATACTTCTCTAGCCATCAGCACTCATGGTAGAAATTTGAACATAGTAGAAGCATCATGAACCATCATTAACCTCTGGTTTTCTTAATAATGTGAAATAGCATTAGACCTATATGTTGGTTTCAAATTAAACAGACTAGCATGTCAAAAATGTATGAATACTGCTTTAATATAATAATATAATAAATTAGCATGCATTATATTGTTATTCGTTAACTTTATTTGTTAAAAAGCGAGCGAATATAAATCTTTATTATACTTGCTCAGATAAATGCAGTTTTTGGAAGTAGAAAAATGATGGCATTGATAAATTGTATATGGGATTTTCTAATCAAATGTCTATAGTGCAACAATTCATTTATTTACTACTTTATGTAGTAATCTTTGTAAATCTTGTATCCCTGATTTATAAGATGCACACCATGCTTAGGCGGCTACTATTGACCCTATTCTTAAAATAATTTGTTCAGACTGTGTAATCTTTTGTTATATCCAAAACTGAAGCAAATACATGCTTATGCTCATATGTCCACCGCTTGAAGCACTTTTTACAATCTACAAGAATCTTTTGATTTCAATTGAATTTACTTCTTGTATCTCTCGTTACTCTTTATTTGACTCTTCTTTAAAGCTTAAAATGTTTACAATTCCATACTTGTATACTACACTTGTCGAAATAATTCTAAATCTTAATTAGATAATGTCCAGTTAATCAGGCAAGTTACTCAACTTGTAATTAATGTTCTTCTATATAAGCCAATGTAGTGATTTTTACATTATAGTTGGTCCATTTGCATAATATGATAAAATTATTATGAAGACAAGCAGATAAACTTTTTCAATATACAAATTACGATAACCAAACATAGAACTCAATTCAGACTTTATTTTCTCATTTGATAATGAATATATCAATTTTTTTTTATTTGTCAATTAAATTAGCATGTTTTCTTGGATTATGAGGATTAAACTGTTTTATGATAAAATCAATTGGCTATATATGACTTAATAGAAGGTGCTCAATTCTTACTTTAAAATTCAATTGATTTCTTTGAAAGAAATTATAAAAAAATTTTATTGCAGTTATATTTAACAAAATATTATTAATTAAATACTATGTTTTTATTTAAGTCTTTTAATTTATATATATGCTTGTTAAATAAAAAATGAAGATGCATAATTTGGGTGGATAAAGCGTTATCTATTGATCCTAAACATATTTAATCCTTAAATGAGAAAGGTAGATTGGATTATAATTAAATTTATAGTTTAATGTTTATAAAATATTATTAAATATTTTATCTTCTGCTTATCATTTTTAATATTTCCAAATTAACTAAGGTGAATTTTCTTGAATTATGTGTTCTTTTATTTAATTTAGAGCTTATAAGAACTATCAATTTTTCCTTTTCCGTTTTATTGCGAATATGAGTTCGAATTCCATCGGTTCTTCTAGAATTACATTCAGACCTAATTTAAAGCTTATCAAATGTAGCTTTAGCGATAAACATGGTTCCGTCAGATATAGAAGAATCAAAATACTATTATTATAATTTCAACAAATGTCTAGCTTTTCAGCTGACGTATTCGAAATGATTTACATAGTAATTCAAATATTTTAAAAACATATTATGATAAGAAATAATTATATAAACATTCGTTTATATGCACTTATTACATTTATGAAATCTATGAAAAATTTATTCATAATTCATTACTAGCTTTAGTTTTCAATGTAAATGAATGTCATATTACAAAATTTCTTCTTGCTGTGTATTATTTAAAGGAGAAGTCTTACTCTTATCAAATCTCTGTCTCCTCAATTTGCTTAAGTATGAATTAAATAAATAGTACAATTATTCTCTAATTAATTATTTAATTATAATTATAACCATAAAATAGAGATCAATTCATAGATTCTTAAATGGTTAGAATAAACTTCAGATGACGAATGTCGTCTCACTAATTAAGAATTACCTAACTAAATAGTCGATAGTTAGTCCAATTGAAAAAAGCGGAGTGATATATTTTAAAATATAATTCATTTTTGAATGCTCTTGATGACATCTAATGTATAAATTTTTGATATAAATTATTCGAGATACATTCAACTAAAAGTTAAGGAATCATGAATATAGTTAATTTACTATATTATGTTTTAGGGCAGTTATAATTCACAACCACCTTAGGTATCTCGAAAAGCAGTCTTCTATTAACTTAAAATTATTAACAAGCAAATCAATTTTAGTAGTTTCATTATGAAAAATTGTCAGAATTGATCAGAAAATCTCTTGAATTTATAAACAAAATAAATATTTACTCTATAATTAAAAAAGAAGAAGAAATATCTTAT;start=11370;subtype=OVERLAPPING;support_ref=57;support_variant=1;type=ALTERNATIVE;
scaffold51_131_with_IES	MILORD	internal_eliminated_sequence	11402	12991	.	.	.	ID=MILORD.131.11402.12991;Name=MILORD.131.11402.12991;bounded_by_ta=TRUE;common_boundary=RIGHT;end=12991;ies_id=IESPGM.PTET51.1.131.11298;ies_left_dist=-40;ies_min_dist=0;ies_right_dist=0;junction_seq=gtaaaattagttcatTAttattaattaaatac;read_names=HWI-D00104:165:C29AHACXX:8:1204:20285:31020;sequence=TATTGTTTGATCTTCTTTAATATGGCTCAAATTCACTATTAACAATTTTTTTAACTCTCTTAGCTATTTTCTAAGTTGATTCTGTCATCGTCTTCTAAACCTTTGAATAGAATGGAATTGTGGTGTCCTAGACATACTCTTGGATCCTTTTCAATTTTTCCAGTCAGTTGCCAGGCTCACCAACCAGGTATTCCTCCATCATATGTTTAACTGTCATGTTTTTTCCATGAGCTGAACATTTCCTCCAGCTATATTTAAAGGGATGTAAACAGCATAGTTCGAATATGAAGTACATATTTGGGCACATTAATTGTAGAAGATGTATCTTTAAATTACTAAAAGATTTGCCTGGAATAAAAGATATATTGCAAGCCCAGTCTGAAGTGTTTAGTAATGTTCAAGCAAGAGCGGCTAATACAATAAAAGCAGCTGGTGTTTTGAAAAATATTATTTTACCCAGTATAACTTACAGGTTAGAAAAGTGATTGTTGCACATACTTCTCTAGCCATCAGCACTCATGGTAGAAATTTGAACATAGTAGAAGCATCATGAACCATCATTAACCTCTGGTTTTCTTAATAATGTGAAATAGCATTAGACCTATATGTTGGTTTCAAATTAAACAGACTAGCATGTCAAAAATGTATGAATACTGCTTTAATATAATAATATAATAAATTAGCATGCATTATATTGTTATTCGTTAACTTTATTTGTTAAAAAGCGAGCGAATATAAATCTTTATTATACTTGCTCAGATAAATGCAGTTTTTGGAAGTAGAAAAATGATGGCATTGATAAATTGTATATGGGATTTTCTAATCAAATGTCTATAGTGCAACAATTCATTTATTTACTACTTTATGTAGTAATCTTTGTAAATCTTGTATCCCTGATTTATAAGATGCACACCATGCTTAGGCGGCTACTATTGACCCTATTCTTAAAATAATTTGTTCAGACTGTGTAATCTTTTGTTATATCCAAAACTGAAGCAAATACATGCTTATGCTCATATGTCCACCGCTTGAAGCACTTTTTACAATCTACAAGAATCTTTTGATTTCAATTGAATTTACTTCTTGTATCTCTCGTTACTCTTTATTTGACTCTTCTTTAAAGCTTAAAATGTTTACAATTCCATACTTGTATACTACACTTGTCGAAATAATTCTAAATCTTAATTAGATAATGTCCAGTTAATCAGGCAAGTTACTCAACTTGTAATTAATGTTCTTCTATATAAGCCAATGTAGTGATTTTTACATTATAGTTGGTCCATTTGCATAATATGATAAAATTATTATGAAGACAAGCAGATAAACTTTTTCAATATACAAATTACGATAACCAAACATAGAACTCAATTCAGACTTTATTTTCTCATTTGATAATGAATATATCAATTTTTTTTTATTTGTCAATTAAATTAGCATGTTTTCTTGGATTATGAGGATTAAACTGTTTTATGATAAAATCAATTGGCTATATATGACTTAATAGAAGGTGCTCAATTCTTACTTTAAAATTCAATTGATTTCTTTGAAAGAAATTATAAAAAAATTTTATTGCAGTTATATTTAACAAAA;start=11402;subtype=PARTIAL_INTERNAL;support_ref=72;support_variant=1;type=ALTERNATIVE;
scaffold51_131_with_IES	MILORD	internal_eliminated_sequence	13017	17943	.	.	.	ID=MILORD.131.13017.17943;Name=MILORD.131.13017.17943;bounded_by_ta=TRUE;common_boundary=None;end=17943;ies_id=IESPGM.PTET51.1.131.11723;ies_left_dist=400;ies_min_dist=400;ies_right_dist=-4500;junction_seq=taaatactatgttttTAaatataaaaatttat;read_names=HWI-D00104:165:C29AHACXX:8:2101:15048:47388;sequence=TATTTAAGTCTTTTAATTTATATATATGCTTGTTAAATAAAAAATGAAGATGCATAATTTGGGTGGATAAAGCGTTATCTATTGATCCTAAACATATTTAATCCTTAAATGAGAAAGGTAGATTGGATTATAATTAAATTTATAGTTTAATGTTTATAAAATATTATTAAATATTTTATCTTCTGCTTATCATTTTTAATATTTCCAAATTAACTAAGGTGAATTTTCTTGAATTATGTGTTCTTTTATTTAATTTAGAGCTTATAAGAACTATCAATTTTTCCTTTTCCGTTTTATTGCGAATATGAGTTCGAATTCCATCGGTTCTTCTAGAATTACATTCAGACCTAATTTAAAGCTTATCAAATGTAGCTTTAGCGATAAACATGGTTCCGTCAGATATAGAAGAATCAAAATACTATTATTATAATTTCAACAAATGTCTAGCTTTTCAGCTGACGTATTCGAAATGATTTACATAGTAATTCAAATATTTTAAAAACATATTATGATAAGAAATAATTATATAAACATTCGTTTATATGCACTTATTACATTTATGAAATCTATGAAAAATTTATTCATAATTCATTACTAGCTTTAGTTTTCAATGTAAATGAATGTCATATTACAAAATTTCTTCTTGCTGTGTATTATTTAAAGGAGAAGTCTTACTCTTATCAAATCTCTGTCTCCTCAATTTGCTTAAGTATGAATTAAATAAATAGTACAATTATTCTCTAATTAATTATTTAATTATAATTATAACCATAAAATAGAGATCAATTCATAGATTCTTAAATGGTTAGAATAAACTTCAGATGACGAATGTCGTCTCACTAATTAAGAATTACCTAACTAAATAGTCGATAGTTAGTCCAATTGAAAAAAGCGGAGTGATATATTTTAAAATATAATTCATTTTTGAATGCTCTTGATGACATCTAATGTATAAATTTTTGATATAAATTATTCGAGATACATTCAACTAAAAGTTAAGGAATCATGAATATAGTTAATTTACTATATTATGTTTTAGGGCAGTTATAATTCACAACCACCTTAGGTATCTCGAAAAGCAGTCTTCTATTAACTTAAAATTATTAACAAGCAAATCAATTTTAGTAGTTTCATTATGAAAAATTGTCAGAATTGATCAGAAAATCTCTTGAATTTATAAACAAAATAAATATTTACTCTATAATTAAAAAAGAAGAAGAAATATCTTATTAATATAAATAAAAATAATAGAAATACAAAAATATCTTTCTAACTAAAAGAAAATGATTTAGTATGATTAGCAAGAAGAGATATAATAATAATAAAATATTACAATAACAAATTAAGCCAAATAAGAATAAAACGAGGCGATTGACGAAGAATCATTAAAATGTAATCTCATGAGTATATCAATTTAAAGAAATAATTAATAATTAATATCAGTTTGATGAGATATATTATGAATTAGTTTTATTAGAGACAGAAGAAAAAATCAAAGAGAACGAACTTCTCAAAGACAATTAAAAGAATGATGAATTATAAAGGCGCAAAGGTAGAATTATTTTTAACTCTTAAGGAAACCTCTTACTATTTAATCAAGATCTTGCATTACTAATAAAATTAGGTAAATATGACGAATATTGGGAATATATTGATTAAGCAATTGCAGTAAATCCAAAAAACTAACTACTGATTCTTCACAAAGGTAAAATTTATCTACAAACTATTTAAGGGATTGCATTATTTAATATTGAATTATTAAAAGAAGTAGCTCAGTTAAAAAAATATGAATAGGCTTTTGAATGTTTCAATGAAGCAAAAAAAATAGATCCTACAAATCAAGAATTTCTAATTCAGTTAGGTATTATTTGTTTTTATTTTCAATTTAGCGTAATCACTATTTTAAATTGAATCTTTTTTTCAATAGAGGACTTTGATGAATTTGATGGAGCTTATAAATTTTATAATGAAGCTCAGAAACTTGGTGACAATGTAGAGATGTTAAATATTAATAAAGGTAATTTTCAATAGGATTTAATTTTAGCCTCTGCATTATTTAAATTATAAAAAAACAATAAACATAATTAATTTAAAGAGATGTGAAGAAGCCATTGAATTGTGTGATAAAGAACTTTCAAATGCTACTTGTCATAAACGTGCTTATGCTACTAAGGGTATTATATAATTAAATTAATAAAAGCAAGGGCATTAAGTTTAATTTGACTAATGTGATTCATATATGTATCACTTAGATATGAAGAAGCTCTTGAAATTTGTGATAGGTTAATTTAAATGGATGAAAATTTTTAATTGGCTTATGATATCAAGGGTAAGTCTAGTAAAGTTTTATATCTTTTTTAGGAAGGACCTTATTAATTAACTCAATATTGAGTATTTGTAGCCTCATTACAGCGACCTCAAGAAGCAATCTAACAATGTCTAAAAGCTATTCGATTAGATTAGAAGAAATATATAATGTAGAGTTAAATAACCCGCTTCCTTTATGAAATTATTAACCCTTTGTTAGATTTTGCTAATTTGTAGCTAAAATAATATTTGATTAAGTAGGGTTAAATGAATATGAATAGTTGATTAAGTCTGCCTTATTTTTTTAGCTATTTAAATAAGAATTAAGATAAATTTCCAATCAGACATGTGGAGTTGCTCTGTAAAAGTTCAAATCTTTATTAAACCCAACAATGTAAAATATACGAGGAAATTTTTAGTGAAGTCAACTTGGATTTTAAAAAATTTTCGAGTTAGTAATATAATTATCATACTCTAATGCTAATGCTCTTTTGGATTACTTTTTAGAAGATTAGGAAATTAGCTAATGCAAAATTTAAAATTATTAGTCTATGACCACTATAAAATTAAAAATGAGAATAAAGTAAAGTTTTTTTTTTAATTTATTAAAGATACTCATGAAAAATGCATTAATGAATTTGAATATTAATGTAGGAATTTTGTAGTAGTTACTTTATGGAATTAAATGGGGATACTTTAGAAGAATTTTTTAGAATCATAGTTATTTTAAATATATATAAGTTGTTAAAGTGAGCTATACCATATTCACTTAATATCTTAAAATAATTGAATATGAAAATTACATCACTAATACCTTATGCTACCATAGGTAAAAATAATATTGAAAGTTTACTTCAGCTGGAGCATTATTTTATATATTAGTTTATCGCATTTATAGTTTAATTAAAACGTTATGAAGAGGCGATTGAATTTGCTGATATTTCACTTAAGTTAAACCCAAGGGGAGATATAGCTCTCGGCAACAAAGGTATTTTTACAAATTAATAATTAAGGAATGGCATTATATCTTAACCTACTTCCAATTGTTTCTAACTAATTTAGATAGACTAGAAGAAGCTGTTGAGTGTTTTGGTTAAGCCCTTTCAATAACAAAAGATCATCCTATTCTAAATTATTTAATGGGTATGGTTAATTTTGAATAATTATTTTAGGATCTACATTAACAATTGAGATTAAGTCATTATTTATAATAAATCTAGATAGAGAAGAAGAATCTATTGAATATTTAGATAGGGCTATAAAAAGTAATCCAAAAAATTCTGAAAACCATTTGAAAAAAGGTTGAATTTAATTTAGCATAATTGCTTTAGGAATAGCATTATATCACATGTTGATTAATAAATCCTAATATTTAGCTTAGGGAGATATGAAGAGTCAATTGAGATTTTTGACTTATCAATTGCTTTAAATTCAAATAATCTTTATGCATTTTTTTACAAAGGTAAATGTGTTAAAACTAATAAATTTAGGAAAGTCTTTATTGTTTTAATTTTTGGGCGGTTTATATATATTTAATTCAGGTAGATTTAAAGGTGCAGTTTTAACTTTAAGTGAAGCCCTTAAACTCCATTAAACAGAATTTGGAATATGGAATCTAATGGGTATATTATAATTTGACTAACAAATAAGGAAGATCATTATAATTTTGTAATAATTCTTTATTTATACTAAACTTGCATCTCTTTGACTAATCGATTATATATTTGTTGAAAGCACACGAATTAAACCCATAGGATGAAGTAGTTATTTTTAACATAGGTAAATTTTTATTCTCAAACTTTAGGTCTTTCATTATATTTTTTTAATTTCAAAGTATATGTAGAACGTCTAAATAAAAATGATGCCGCCATTTTTTGGATTAATAAAGGTCTAAAGATTAGTCCAGACACTCATTATGCATTAGATTTAATGGGTCTATATTTTAATCTTATAATTATAGCAAAAACCTTATAATTTGAAAAATATTTAGCTATTATAATAAAAATTGGGAAATTTAAAGAAGCGATATTATTTTCATAAAAAGCTGTAAGTCTAGATCCTAGTAACGAGGAGTATTAATAGAATTATTGTAATTATGAATATCATCTTTAGTGAAAGGTCTATACTTTTAATAAAAAAATCTCTGTTATATATATGTTGGAATTGGAATACGCATCTATGGAACACTAATGATGAAATAAATCGACATGATTAGAATTATTATATATAAAATAATAGATATTTCTATTGAATTATCATTTTTACATTTATATAGCAATTGTCTATAGAAATTTATAGGTGTATATTTTATTTAAACTTACTAACTAATAAATAATTGCAAATATATTGAAAGTAACCTTTTCATTAAATACTACCATTACGAATACATTAAGAATAAAGATCAATTAACATCATAAATTAAATGGATACCATTGCAGCCAAATTTCTCAATTTTCTTCACATAAATTAATGCAATGTGTAAATATATCTTGCTTTGACTAGATGGAATAGATTTTGGATTGTTAACTAAATCAATTAATTTGGTTAGACATTTTCTTTTCTTCAATATTAAAAATTGACTATATCAAAATGAAATATATATTTATTCAATAAAACAGAA;start=13017;subtype=EXTERNAL;support_ref=54;support_variant=1;type=ALTERNATIVE;
scaffold51_131_with_IES	MILORD	internal_eliminated_sequence	13417	13443	.	.	.	ID=MILORD.131.13417.13443;Name=MILORD.131.13417.13443;bounded_by_ta=TRUE;common_boundary=Both;end=13443;ies_id=IESPGM.PTET51.1.131.11723;ies_left_dist=0;ies_min_dist=0;ies_right_dist=0;junction_seq=catggttccgtcagaTAatttcaacaaatgtc;read_names=HWI-D00104:165:C29AHACXX:8:2105:15073:72498,HWI-D00104:165:C29AHACXX:8:2302:2144:8597,HWI-D00104:165:C29AHACXX:8:2204:11509:58717,HWI-D00104:165:C29AHACXX:8:2101:13200:68424,HWI-D00104:165:C29AHACXX:8:1101:16884:24607,HWI-D00104:165:C29AHACXX:8:1206:14245:28335,HWI-D00104:165:C29AHACXX:8:1102:15187:25386,HWI-D00104:165:C29AHACXX:8:2205:5269:81820,HWI-D00104:165:C29AHACXX:8:1304:16615:5220,HWI-D00104:165:C29AHACXX:8:2101:3860:44596,HWI-D00104:165:C29AHACXX:8:2308:15478:43204,HWI-D00104:165:C29AHACXX:8:1201:11828:3760,HWI-D00104:165:C29AHACXX:8:1202:4625:89280,HWI-D00104:165:C29AHACXX:8:2102:13394:77800,HWI-D00104:165:C29AHACXX:8:1203:19499:52640,HWI-D00104:165:C29AHACXX:8:2204:10019:93084,HWI-D00104:165:C29AHACXX:8:1304:16453:91945,HWI-D00104:165:C29AHACXX:8:2102:13622:9014,HWI-D00104:165:C29AHACXX:8:1107:10339:43704,HWI-D00104:165:C29AHACXX:8:1206:19896:54257,HWI-D00104:165:C29AHACXX:8:1104:9509:4535,HWI-D00104:165:C29AHACXX:8:2207:5308:9503;sequence=TATAGAAGAATCAAAATACTATTATTA;start=13417;subtype=IES;support_ref=87;support_variant=22;type=IES;
scaffold51_131_with_IES	MILORD	internal_eliminated_sequence	13492	13520	.	.	.	ID=MILORD.131.13492.13520;Name=MILORD.131.13492.13520;bounded_by_ta=TRUE;common_boundary=None;end=13520;ies_id=IESPGM.PTET51.1.131.11723;ies_left_dist=-75;ies_min_dist=75;ies_right_dist=-77;junction_seq=gtattcgaaatgattTAttatgataagaaata;read_names=HWI-D00104:165:C29AHACXX:8:2103:7279:84944;sequence=TACATAGTAATTCAAATATTTTAAAAACA;start=13492;subtype=MAC;support_ref=55;support_variant=1;type=CRYPTIC;
scaffold51_131_with_IES	MILORD	internal_eliminated_sequence	13996	14042	.	.	.	ID=MILORD.131.13996.14042;Name=MILORD.131.13996.14042;bounded_by_ta=TRUE;common_boundary=None;end=14042;ies_id=IESPGM.PTET51.1.131.12471;ies_left_dist=196;ies_min_dist=175;ies_right_dist=175;junction_seq=taaattattcgagatTAttatgttttagggca;read_names=HWI-D00104:165:C29AHACXX:8:2306:7965:23438,HWI-D00104:165:C29AHACXX:8:1301:8410:86605;sequence=TACATTCAACTAAAAGTTAAGGAATCATGAATATAGTTAATTTACTA;start=13996;subtype=MAC;support_ref=180;support_variant=2;type=CRYPTIC;
scaffold51_131_with_IES	MILORD	internal_eliminated_sequence	14192	14217	.	.	.	ID=MILORD.131.14192.14217;Name=MILORD.131.14192.14217;bounded_by_ta=TRUE;common_boundary=Both;end=14217;ies_id=IESPGM.PTET51.1.131.12471;ies_left_dist=0;ies_min_dist=0;ies_right_dist=0;junction_seq=aaaatctcttgaattTAattaaaaaagaagaa;read_names=HWI-D00104:165:C29AHACXX:8:2305:10959:98080,HWI-D00104:165:C29AHACXX:8:1306:11468:26589,HWI-D00104:165:C29AHACXX:8:2307:18590:48761,HWI-D00104:165:C29AHACXX:8:1106:16145:6757,HWI-D00104:165:C29AHACXX:8:1305:11191:83908,HWI-D00104:165:C29AHACXX:8:1105:8315:11522,HWI-D00104:165:C29AHACXX:8:2104:9355:64899,HWI-D00104:165:C29AHACXX:8:2306:4251:39332,HWI-D00104:165:C29AHACXX:8:2201:2119:94623,HWI-D00104:165:C29AHACXX:8:1302:15256:9623,HWI-D00104:165:C29AHACXX:8:2303:4932:24537,HWI-D00104:165:C29AHACXX:8:2305:10982:83417,HWI-D00104:165:C29AHACXX:8:2307:11071:95398,HWI-D00104:165:C29AHACXX:8:2206:19944:25772,HWI-D00104:165:C29AHACXX:8:1106:2699:46067,HWI-D00104:165:C29AHACXX:8:2205:13236:3768,HWI-D00104:165:C29AHACXX:8:1309:3285:87348,HWI-D00104:165:C29AHACXX:8:1106:19664:61661,HWI-D00104:165:C29AHACXX:8:1301:1208:39079,HWI-D00104:165:C29AHACXX:8:2304:10494:76157,HWI-D00104:165:C29AHACXX:8:1301:15883:61659,HWI-D00104:165:C29AHACXX:8:1206:9345:81256,HWI-D00104:165:C29AHACXX:8:2101:10491:24291,HWI-D00104:165:C29AHACXX:8:2307:11590:63970,HWI-D00104:165:C29AHACXX:8:2308:11454:73217;sequence=TATAAACAAAATAAATATTTACTCTA;start=14192;subtype=IES;support_ref=0;support_variant=25;type=IES;
scaffold51_131_with_IES	MILORD	internal_eliminated_sequence	14344	17943	.	.	.	ID=MILORD.131.14344.17943;Name=MILORD.131.14344.17943;bounded_by_ta=TRUE;common_boundary=None;end=17943;ies_id=IESPGM.PTET51.1.131.12471;ies_left_dist=-152;ies_min_dist=152;ies_right_dist=-3726;junction_seq=ataataataataaaaTAaatataaaaatttat;read_names=HWI-D00104:165:C29AHACXX:8:2209:20776:67137;sequence=TATTACAATAACAAATTAAGCCAAATAAGAATAAAACGAGGCGATTGACGAAGAATCATTAAAATGTAATCTCATGAGTATATCAATTTAAAGAAATAATTAATAATTAATATCAGTTTGATGAGATATATTATGAATTAGTTTTATTAGAGACAGAAGAAAAAATCAAAGAGAACGAACTTCTCAAAGACAATTAAAAGAATGATGAATTATAAAGGCGCAAAGGTAGAATTATTTTTAACTCTTAAGGAAACCTCTTACTATTTAATCAAGATCTTGCATTACTAATAAAATTAGGTAAATATGACGAATATTGGGAATATATTGATTAAGCAATTGCAGTAAATCCAAAAAACTAACTACTGATTCTTCACAAAGGTAAAATTTATCTACAAACTATTTAAGGGATTGCATTATTTAATATTGAATTATTAAAAGAAGTAGCTCAGTTAAAAAAATATGAATAGGCTTTTGAATGTTTCAATGAAGCAAAAAAAATAGATCCTACAAATCAAGAATTTCTAATTCAGTTAGGTATTATTTGTTTTTATTTTCAATTTAGCGTAATCACTATTTTAAATTGAATCTTTTTTTCAATAGAGGACTTTGATGAATTTGATGGAGCTTATAAATTTTATAATGAAGCTCAGAAACTTGGTGACAATGTAGAGATGTTAAATATTAATAAAGGTAATTTTCAATAGGATTTAATTTTAGCCTCTGCATTATTTAAATTATAAAAAAACAATAAACATAATTAATTTAAAGAGATGTGAAGAAGCCATTGAATTGTGTGATAAAGAACTTTCAAATGCTACTTGTCATAAACGTGCTTATGCTACTAAGGGTATTATATAATTAAATTAATAAAAGCAAGGGCATTAAGTTTAATTTGACTAATGTGATTCATATATGTATCACTTAGATATGAAGAAGCTCTTGAAATTTGTGATAGGTTAATTTAAATGGATGAAAATTTTTAATTGGCTTATGATATCAAGGGTAAGTCTAGTAAAGTTTTATATCTTTTTTAGGAAGGACCTTATTAATTAACTCAATATTGAGTATTTGTAGCCTCATTACAGCGACCTCAAGAAGCAATCTAACAATGTCTAAAAGCTATTCGATTAGATTAGAAGAAATATATAATGTAGAGTTAAATAACCCGCTTCCTTTATGAAATTATTAACCCTTTGTTAGATTTTGCTAATTTGTAGCTAAAATAATATTTGATTAAGTAGGGTTAAATGAATATGAATAGTTGATTAAGTCTGCCTTATTTTTTTAGCTATTTAAATAAGAATTAAGATAAATTTCCAATCAGACATGTGGAGTTGCTCTGTAAAAGTTCAAATCTTTATTAAACCCAACAATGTAAAATATACGAGGAAATTTTTAGTGAAGTCAACTTGGATTTTAAAAAATTTTCGAGTTAGTAATATAATTATCATACTCTAATGCTAATGCTCTTTTGGATTACTTTTTAGAAGATTAGGAAATTAGCTAATGCAAAATTTAAAATTATTAGTCTATGACCACTATAAAATTAAAAATGAGAATAAAGTAAAGTTTTTTTTTTAATTTATTAAAGATACTCATGAAAAATGCATTAATGAATTTGAATATTAATGTAGGAATTTTGTAGTAGTTACTTTATGGAATTAAATGGGGATACTTTAGAAGAATTTTTTAGAATCATAGTTATTTTAAATATATATAAGTTGTTAAAGTGAGCTATACCATATTCACTTAATATCTTAAAATAATTGAATATGAAAATTACATCACTAATACCTTATGCTACCATAGGTAAAAATAATATTGAAAGTTTACTTCAGCTGGAGCATTATTTTATATATTAGTTTATCGCATTTATAGTTTAATTAAAACGTTATGAAGAGGCGATTGAATTTGCTGATATTTCACTTAAGTTAAACCCAAGGGGAGATATAGCTCTCGGCAACAAAGGTATTTTTACAAATTAATAATTAAGGAATGGCATTATATCTTAACCTACTTCCAATTGTTTCTAACTAATTTAGATAGACTAGAAGAAGCTGTTGAGTGTTTTGGTTAAGCCCTTTCAATAACAAAAGATCATCCTATTCTAAATTATTTAATGGGTATGGTTAATTTTGAATAATTATTTTAGGATCTACATTAACAATTGAGATTAAGTCATTATTTATAATAAATCTAGATAGAGAAGAAGAATCTATTGAATATTTAGATAGGGCTATAAAAAGTAATCCAAAAAATTCTGAAAACCATTTGAAAAAAGGTTGAATTTAATTTAGCATAATTGCTTTAGGAATAGCATTATATCACATGTTGATTAATAAATCCTAATATTTAGCTTAGGGAGATATGAAGAGTCAATTGAGATTTTTGACTTATCAATTGCTTTAAATTCAAATAATCTTTATGCATTTTTTTACAAAGGTAAATGTGTTAAAACTAATAAATTTAGGAAAGTCTTTATTGTTTTAATTTTTGGGCGGTTTATATATATTTAATTCAGGTAGATTTAAAGGTGCAGTTTTAACTTTAAGTGAAGCCCTTAAACTCCATTAAACAGAATTTGGAATATGGAATCTAATGGGTATATTATAATTTGACTAACAAATAAGGAAGATCATTATAATTTTGTAATAATTCTTTATTTATACTAAACTTGCATCTCTTTGACTAATCGATTATATATTTGTTGAAAGCACACGAATTAAACCCATAGGATGAAGTAGTTATTTTTAACATAGGTAAATTTTTATTCTCAAACTTTAGGTCTTTCATTATATTTTTTTAATTTCAAAGTATATGTAGAACGTCTAAATAAAAATGATGCCGCCATTTTTTGGATTAATAAAGGTCTAAAGATTAGTCCAGACACTCATTATGCATTAGATTTAATGGGTCTATATTTTAATCTTATAATTATAGCAAAAACCTTATAATTTGAAAAATATTTAGCTATTATAATAAAAATTGGGAAATTTAAAGAAGCGATATTATTTTCATAAAAAGCTGTAAGTCTAGATCCTAGTAACGAGGAGTATTAATAGAATTATTGTAATTATGAATATCATCTTTAGTGAAAGGTCTATACTTTTAATAAAAAAATCTCTGTTATATATATGTTGGAATTGGAATACGCATCTATGGAACACTAATGATGAAATAAATCGACATGATTAGAATTATTATATATAAAATAATAGATATTTCTATTGAATTATCATTTTTACATTTATATAGCAATTGTCTATAGAAATTTATAGGTGTATATTTTATTTAAACTTACTAACTAATAAATAATTGCAAATATATTGAAAGTAACCTTTTCATTAAATACTACCATTACGAATACATTAAGAATAAAGATCAATTAACATCATAAATTAAATGGATACCATTGCAGCCAAATTTCTCAATTTTCTTCACATAAATTAATGCAATGTGTAAATATATCTTGCTTTGACTAGATGGAATAGATTTTGGATTGTTAACTAAATCAATTAATTTGGTTAGACATTTTCTTTTCTTCAATATTAAAAATTGACTATATCAAAATGAAATATATATTTATTCAATAAAACAGAA;start=14344;subtype=MAC;support_ref=66;support_variant=1;type=CRYPTIC;
scaffold51_131_with_IES	MILORD	internal_eliminated_sequence	14602	14628	.	.	.	ID=MILORD.131.14602.14628;Name=MILORD.131.14602.14628;bounded_by_ta=TRUE;common_boundary=Both;end=14628;ies_id=IESPGM.PTET51.1.131.12855;ies_left_dist=0;ies_min_dist=0;ies_right_dist=0;junction_seq=cttaaggaaacctctTAataaaattaggtaaa;read_names=HWI-D00104:165:C29AHACXX:8:2103:18404:31107,HWI-D00104:165:C29AHACXX:8:2307:2074:80785,HWI-D00104:165:C29AHACXX:8:1205:15396:94499,HWI-D00104:165:C29AHACXX:8:2304:10414:18189,HWI-D00104:165:C29AHACXX:8:1203:17967:64012,HWI-D00104:165:C29AHACXX:8:2305:12817:48797,HWI-D00104:165:C29AHACXX:8:1205:20882:11753,HWI-D00104:165:C29AHACXX:8:1204:17179:80293,HWI-D00104:165:C29AHACXX:8:2205:5394:88746,HWI-D00104:165:C29AHACXX:8:1103:18963:23793,HWI-D00104:165:C29AHACXX:8:1306:7493:50475,HWI-D00104:165:C29AHACXX:8:2204:15292:61591,HWI-D00104:165:C29AHACXX:8:1206:17208:82806,HWI-D00104:165:C29AHACXX:8:1306:15649:53313,HWI-D00104:165:C29AHACXX:8:1301:5129:76182,HWI-D00104:165:C29AHACXX:8:2204:16369:99563,HWI-D00104:165:C29AHACXX:8:2209:7357:54731,HWI-D00104:165:C29AHACXX:8:2205:4929:20942,HWI-D00104:165:C29AHACXX:8:1206:16090:59094,HWI-D00104:165:C29AHACXX:8:1302:3025:14284;sequence=TACTATTTAATCAAGATCTTGCATTAC;start=14602;subtype=IES;support_ref=12;support_variant=20;type=IES;
scaffold51_131_with_IES	MILORD	internal_eliminated_sequence	14758	14784	.	.	.	ID=MILORD.131.14758.14784;Name=MILORD.131.14758.14784;bounded_by_ta=TRUE;common_boundary=Both;end=14784;ies_id=IESPGM.PTET51.1.131.12984;ies_left_dist=0;ies_min_dist=0;ies_right_dist=0;junction_seq=tttaagggattgcatTAgctcagttaaaaaaa;read_names=HWI-D00104:165:C29AHACXX:8:2303:15265:15010,HWI-D00104:165:C29AHACXX:8:2204:17643:52406,HWI-D00104:165:C29AHACXX:8:1105:17970:25215,HWI-D00104:165:C29AHACXX:8:1306:13219:47981,HWI-D00104:165:C29AHACXX:8:1303:8226:71523,HWI-D00104:165:C29AHACXX:8:1102:3568:3813,HWI-D00104:165:C29AHACXX:8:1105:2381:98110,HWI-D00104:165:C29AHACXX:8:2101:17982:62032,HWI-D00104:165:C29AHACXX:8:2304:5469:37368,HWI-D00104:165:C29AHACXX:8:2104:19346:40114,HWI-D00104:165:C29AHACXX:8:1103:2402:27677,HWI-D00104:165:C29AHACXX:8:1106:10321:48342,HWI-D00104:165:C29AHACXX:8:1306:3160:19187,HWI-D00104:165:C29AHACXX:8:2205:14007:76160,HWI-D00104:165:C29AHACXX:8:2202:5917:80372,HWI-D00104:165:C29AHACXX:8:2201:20192:21002,HWI-D00104:165:C29AHACXX:8:1303:5489:35259,HWI-D00104:165:C29AHACXX:8:2308:2861:84355;sequence=TATTTAATATTGAATTATTAAAAGAAG;start=14758;subtype=IES;support_ref=18;support_variant=18;type=IES;
scaffold51_131_with_IES	MILORD	internal_eliminated_sequence	14879	16134	.	.	.	ID=MILORD.131.14879.16134;Name=MILORD.131.14879.16134;bounded_by_ta=TRUE;common_boundary=RIGHT;end=16134;ies_id=IESPGM.PTET51.1.131.13580;ies_left_dist=611;ies_min_dist=0;ies_right_dist=0;junction_seq=tctaattcagttaggTAccttatgctaccata;read_names=HWI-D00104:165:C29AHACXX:8:2104:9385:36527;sequence=TATTATTTGTTTTTATTTTCAATTTAGCGTAATCACTATTTTAAATTGAATCTTTTTTTCAATAGAGGACTTTGATGAATTTGATGGAGCTTATAAATTTTATAATGAAGCTCAGAAACTTGGTGACAATGTAGAGATGTTAAATATTAATAAAGGTAATTTTCAATAGGATTTAATTTTAGCCTCTGCATTATTTAAATTATAAAAAAACAATAAACATAATTAATTTAAAGAGATGTGAAGAAGCCATTGAATTGTGTGATAAAGAACTTTCAAATGCTACTTGTCATAAACGTGCTTATGCTACTAAGGGTATTATATAATTAAATTAATAAAAGCAAGGGCATTAAGTTTAATTTGACTAATGTGATTCATATATGTATCACTTAGATATGAAGAAGCTCTTGAAATTTGTGATAGGTTAATTTAAATGGATGAAAATTTTTAATTGGCTTATGATATCAAGGGTAAGTCTAGTAAAGTTTTATATCTTTTTTAGGAAGGACCTTATTAATTAACTCAATATTGAGTATTTGTAGCCTCATTACAGCGACCTCAAGAAGCAATCTAACAATGTCTAAAAGCTATTCGATTAGATTAGAAGAAATATATAATGTAGAGTTAAATAACCCGCTTCCTTTATGAAATTATTAACCCTTTGTTAGATTTTGCTAATTTGTAGCTAAAATAATATTTGATTAAGTAGGGTTAAATGAATATGAATAGTTGATTAAGTCTGCCTTATTTTTTTAGCTATTTAAATAAGAATTAAGATAAATTTCCAATCAGACATGTGGAGTTGCTCTGTAAAAGTTCAAATCTTTATTAAACCCAACAATGTAAAATATACGAGGAAATTTTTAGTGAAGTCAACTTGGATTTTAAAAAATTTTCGAGTTAGTAATATAATTATCATACTCTAATGCTAATGCTCTTTTGGATTACTTTTTAGAAGATTAGGAAATTAGCTAATGCAAAATTTAAAATTATTAGTCTATGACCACTATAAAATTAAAAATGAGAATAAAGTAAAGTTTTTTTTTTAATTTATTAAAGATACTCATGAAAAATGCATTAATGAATTTGAATATTAATGTAGGAATTTTGTAGTAGTTACTTTATGGAATTAAATGGGGATACTTTAGAAGAATTTTTTAGAATCATAGTTATTTTAAATATATATAAGTTGTTAAAGTGAGCTATACCATATTCACTTAATATCTTAAAATAATTGAATATGAAAATTACATCACTAA;start=14879;subtype=PARTIAL_EXTERNAL;support_ref=27;support_variant=1;type=ALTERNATIVE;
scaffold51_131_with_IES	MILORD	internal_eliminated_sequence	14915	14940	.	.	.	ID=MILORD.131.14915.14940;Name=MILORD.131.14915.14940;bounded_by_ta=TRUE;common_boundary=Both;end=14940;ies_id=IESPGM.PTET51.1.131.13114;ies_left_dist=0;ies_min_dist=0;ies_right_dist=0;junction_seq=atttagcgtaatcacTAgaggactttgatgaa;read_names=HWI-D00104:165:C29AHACXX:8:1202:16741:66171,HWI-D00104:165:C29AHACXX:8:1206:20941:29959,HWI-D00104:165:C29AHACXX:8:2308:9960:9269,HWI-D00104:165:C29AHACXX:8:1302:5995:98780,HWI-D00104:165:C29AHACXX:8:1102:13103:13738,HWI-D00104:165:C29AHACXX:8:1302:8048:50077,HWI-D00104:165:C29AHACXX:8:1202:11402:37173,HWI-D00104:165:C29AHACXX:8:1106:2045:45196,HWI-D00104:165:C29AHACXX:8:1108:18877:41087,HWI-D00104:165:C29AHACXX:8:1102:17844:54359,HWI-D00104:165:C29AHACXX:8:1203:18341:31755,HWI-D00104:165:C29AHACXX:8:1206:17272:40703,HWI-D00104:165:C29AHACXX:8:2206:19873:40647,HWI-D00104:165:C29AHACXX:8:2303:8041:94817,HWI-D00104:165:C29AHACXX:8:1206:14176:80707,HWI-D00104:165:C29AHACXX:8:2203:20649:83464,HWI-D00104:165:C29AHACXX:8:2108:19907:51268,HWI-D00104:165:C29AHACXX:8:2203:6811:92081,HWI-D00104:165:C29AHACXX:8:1202:18526:96226;sequence=TATTTTAAATTGAATCTTTTTTTCAA;start=14915;subtype=IES;support_ref=0;support_variant=19;type=IES;
scaffold51_131_with_IES	MILORD	internal_eliminated_sequence	15070	15097	.	.	.	ID=MILORD.131.15070.15097;Name=MILORD.131.15070.15097;bounded_by_ta=TRUE;common_boundary=Both;end=15097;ies_id=IESPGM.PTET51.1.131.13243;ies_left_dist=0;ies_min_dist=0;ies_right_dist=0;junction_seq=ttttagcctctgcatTAattaatttaaagaga;read_names=HWI-D00104:165:C29AHACXX:8:1107:5595:83207,HWI-D00104:165:C29AHACXX:8:2303:3292:83216,HWI-D00104:165:C29AHACXX:8:1202:12114:84341,HWI-D00104:165:C29AHACXX:8:2201:14581:14205,HWI-D00104:165:C29AHACXX:8:1202:5751:41131,HWI-D00104:165:C29AHACXX:8:2302:12935:54646,HWI-D00104:165:C29AHACXX:8:2308:10348:62775,HWI-D00104:165:C29AHACXX:8:2206:18075:95724,HWI-D00104:165:C29AHACXX:8:1202:8929:99151,HWI-D00104:165:C29AHACXX:8:1104:16579:5157,HWI-D00104:165:C29AHACXX:8:1105:9834:93227,HWI-D00104:165:C29AHACXX:8:2205:1835:25050,HWI-D00104:165:C29AHACXX:8:1107:10442:74259,HWI-D00104:165:C29AHACXX:8:2207:8035:23950,HWI-D00104:165:C29AHACXX:8:1309:10729:71809;sequence=TATTTAAATTATAAAAAAACAATAAACA;start=15070;subtype=IES;support_ref=2;support_variant=15;type=IES;
scaffold51_131_with_IES	MILORD	internal_eliminated_sequence	15226	15252	.	.	.	ID=MILORD.131.15226.15252;Name=MILORD.131.15226.15252;bounded_by_ta=TRUE;common_boundary=Both;end=15252;ies_id=IESPGM.PTET51.1.131.13371;ies_left_dist=0;ies_min_dist=0;ies_right_dist=0;junction_seq=taaaagcaagggcatTAtatgtatcacttaga;read_names=HWI-D00104:165:C29AHACXX:8:1301:7205:96339,HWI-D00104:165:C29AHACXX:8:2306:14422:45978,HWI-D00104:165:C29AHACXX:8:1107:8526:91174,HWI-D00104:165:C29AHACXX:8:2301:12727:20420,HWI-D00104:165:C29AHACXX:8:1206:15624:55017,HWI-D00104:165:C29AHACXX:8:2201:12140:49506,HWI-D00104:165:C29AHACXX:8:2307:19593:41968,HWI-D00104:165:C29AHACXX:8:2303:7574:42177,HWI-D00104:165:C29AHACXX:8:1105:4774:69712,HWI-D00104:165:C29AHACXX:8:2202:10624:93073,HWI-D00104:165:C29AHACXX:8:2308:8667:20982,HWI-D00104:165:C29AHACXX:8:1105:17819:77420,HWI-D00104:165:C29AHACXX:8:2101:10644:8159,HWI-D00104:165:C29AHACXX:8:2302:14072:37848,HWI-D00104:165:C29AHACXX:8:1206:1286:73638,HWI-D00104:165:C29AHACXX:8:1108:20266:97946;sequence=TAAGTTTAATTTGACTAATGTGATTCA;start=15226;subtype=IES;support_ref=0;support_variant=16;type=IES;
scaffold51_131_with_IES	MILORD	internal_eliminated_sequence	15387	15414	.	.	.	ID=MILORD.131.15387.15414;Name=MILORD.131.15387.15414;bounded_by_ta=TRUE;common_boundary=Both;end=15414;ies_id=IESPGM.PTET51.1.131.13505;ies_left_dist=0;ies_min_dist=0;ies_right_dist=0;junction_seq=ttttaggaaggacctTAgcctcattacagcga;read_names=HWI-D00104:165:C29AHACXX:8:2207:5605:69373,HWI-D00104:165:C29AHACXX:8:2202:18469:66243,HWI-D00104:165:C29AHACXX:8:2201:3711:21057,HWI-D00104:165:C29AHACXX:8:1206:19261:97878,HWI-D00104:165:C29AHACXX:8:1302:1214:22178,HWI-D00104:165:C29AHACXX:8:1303:17750:12021,HWI-D00104:165:C29AHACXX:8:1103:8215:34690,HWI-D00104:165:C29AHACXX:8:1108:7383:87722,HWI-D00104:165:C29AHACXX:8:1201:9580:9499,HWI-D00104:165:C29AHACXX:8:1104:19072:62240,HWI-D00104:165:C29AHACXX:8:2205:20548:16174;sequence=TATTAATTAACTCAATATTGAGTATTTG;start=15387;subtype=IES;support_ref=0;support_variant=11;type=IES;
scaffold51_131_with_IES	MILORD	internal_eliminated_sequence	15490	16134	.	.	.	ID=MILORD.131.15490.16134;Name=MILORD.131.15490.16134;bounded_by_ta=TRUE;common_boundary=Both;end=16134;ies_id=IESPGM.PTET51.1.131.13580;ies_left_dist=0;ies_min_dist=0;ies_right_dist=0;junction_seq=attagaagaaatataTAccttatgctaccata;read_names=HWI-D00104:165:C29AHACXX:8:2308:20659:2600,HWI-D00104:165:C29AHACXX:8:1206:21009:21891,HWI-D00104:165:C29AHACXX:8:2209:9980:52887,HWI-D00104:165:C29AHACXX:8:2307:6627:8157;sequence=TAATGTAGAGTTAAATAACCCGCTTCCTTTATGAAATTATTAACCCTTTGTTAGATTTTGCTAATTTGTAGCTAAAATAATATTTGATTAAGTAGGGTTAAATGAATATGAATAGTTGATTAAGTCTGCCTTATTTTTTTAGCTATTTAAATAAGAATTAAGATAAATTTCCAATCAGACATGTGGAGTTGCTCTGTAAAAGTTCAAATCTTTATTAAACCCAACAATGTAAAATATACGAGGAAATTTTTAGTGAAGTCAACTTGGATTTTAAAAAATTTTCGAGTTAGTAATATAATTATCATACTCTAATGCTAATGCTCTTTTGGATTACTTTTTAGAAGATTAGGAAATTAGCTAATGCAAAATTTAAAATTATTAGTCTATGACCACTATAAAATTAAAAATGAGAATAAAGTAAAGTTTTTTTTTTAATTTATTAAAGATACTCATGAAAAATGCATTAATGAATTTGAATATTAATGTAGGAATTTTGTAGTAGTTACTTTATGGAATTAAATGGGGATACTTTAGAAGAATTTTTTAGAATCATAGTTATTTTAAATATATATAAGTTGTTAAAGTGAGCTATACCATATTCACTTAATATCTTAAAATAATTGAATATGAAAATTACATCACTAA;start=15490;subtype=IES;support_ref=28;support_variant=4;type=IES;
scaffold51_131_with_IES	MILORD	internal_eliminated_sequence	16059	18003	.	.	.	ID=MILORD.131.16059.18003;Name=MILORD.131.16059.18003;bounded_by_ta=TRUE;common_boundary=None;end=18003;ies_id=IESPGM.PTET51.1.131.13636;ies_left_dist=132;ies_min_dist=132;ies_right_dist=-1785;junction_seq=gttattttaaatataTAtatattaattaaata;read_names=HWI-D00104:165:C29AHACXX:8:1101:17519:41984;sequence=TATAAGTTGTTAAAGTGAGCTATACCATATTCACTTAATATCTTAAAATAATTGAATATGAAAATTACATCACTAATACCTTATGCTACCATAGGTAAAAATAATATTGAAAGTTTACTTCAGCTGGAGCATTATTTTATATATTAGTTTATCGCATTTATAGTTTAATTAAAACGTTATGAAGAGGCGATTGAATTTGCTGATATTTCACTTAAGTTAAACCCAAGGGGAGATATAGCTCTCGGCAACAAAGGTATTTTTACAAATTAATAATTAAGGAATGGCATTATATCTTAACCTACTTCCAATTGTTTCTAACTAATTTAGATAGACTAGAAGAAGCTGTTGAGTGTTTTGGTTAAGCCCTTTCAATAACAAAAGATCATCCTATTCTAAATTATTTAATGGGTATGGTTAATTTTGAATAATTATTTTAGGATCTACATTAACAATTGAGATTAAGTCATTATTTATAATAAATCTAGATAGAGAAGAAGAATCTATTGAATATTTAGATAGGGCTATAAAAAGTAATCCAAAAAATTCTGAAAACCATTTGAAAAAAGGTTGAATTTAATTTAGCATAATTGCTTTAGGAATAGCATTATATCACATGTTGATTAATAAATCCTAATATTTAGCTTAGGGAGATATGAAGAGTCAATTGAGATTTTTGACTTATCAATTGCTTTAAATTCAAATAATCTTTATGCATTTTTTTACAAAGGTAAATGTGTTAAAACTAATAAATTTAGGAAAGTCTTTATTGTTTTAATTTTTGGGCGGTTTATATATATTTAATTCAGGTAGATTTAAAGGTGCAGTTTTAACTTTAAGTGAAGCCCTTAAACTCCATTAAACAGAATTTGGAATATGGAATCTAATGGGTATATTATAATTTGACTAACAAATAAGGAAGATCATTATAATTTTGTAATAATTCTTTATTTATACTAAACTTGCATCTCTTTGACTAATCGATTATATATTTGTTGAAAGCACACGAATTAAACCCATAGGATGAAGTAGTTATTTTTAACATAGGTAAATTTTTATTCTCAAACTTTAGGTCTTTCATTATATTTTTTTAATTTCAAAGTATATGTAGAACGTCTAAATAAAAATGATGCCGCCATTTTTTGGATTAATAAAGGTCTAAAGATTAGTCCAGACACTCATTATGCATTAGATTTAATGGGTCTATATTTTAATCTTATAATTATAGCAAAAACCTTATAATTTGAAAAATATTTAGCTATTATAATAAAAATTGGGAAATTTAAAGAAGCGATATTATTTTCATAAAAAGCTGTAAGTCTAGATCCTAGTAACGAGGAGTATTAATAGAATTATTGTAATTATGAATATCATCTTTAGTGAAAGGTCTATACTTTTAATAAAAAAATCTCTGTTATATATATGTTGGAATTGGAATACGCATCTATGGAACACTAATGATGAAATAAATCGACATGATTAGAATTATTATATATAAAATAATAGATATTTCTATTGAATTATCATTTTTACATTTATATAGCAATTGTCTATAGAAATTTATAGGTGTATATTTTATTTAAACTTACTAACTAATAAATAATTGCAAATATATTGAAAGTAACCTTTTCATTAAATACTACCATTACGAATACATTAAGAATAAAGATCAATTAACATCATAAATTAAATGGATACCATTGCAGCCAAATTTCTCAATTTTCTTCACATAAATTAATGCAATGTGTAAATATATCTTGCTTTGACTAGATGGAATAGATTTTGGATTGTTAACTAAATCAATTAATTTGGTTAGACATTTTCTTTTCTTCAATATTAAAAATTGACTATATCAAAATGAAATATATATTTATTCAATAAAACAGAATAAATATAAAAATTTATCCCCTATCATGAGCTAAATTAAAATTCTTTTTGATTTAAGCTA;start=16059;subtype=EXTERNAL;support_ref=16;support_variant=1;type=ALTERNATIVE;
scaffold51_131_with_IES	MILORD	internal_eliminated_sequence	16079	18003	.	.	.	ID=MILORD.131.16079.18003;Name=MILORD.131.16079.18003;bounded_by_ta=TRUE;common_boundary=None;end=18003;ies_id=IESPGM.PTET51.1.131.13636;ies_left_dist=112;ies_min_dist=112;ies_right_dist=-1785;junction_seq=gttgttaaagtgagcTAtatattaattaaata;read_names=HWI-D00104:165:C29AHACXX:8:2304:1893:19362,HWI-D00104:165:C29AHACXX:8:2203:15197:91652;sequence=TATACCATATTCACTTAATATCTTAAAATAATTGAATATGAAAATTACATCACTAATACCTTATGCTACCATAGGTAAAAATAATATTGAAAGTTTACTTCAGCTGGAGCATTATTTTATATATTAGTTTATCGCATTTATAGTTTAATTAAAACGTTATGAAGAGGCGATTGAATTTGCTGATATTTCACTTAAGTTAAACCCAAGGGGAGATATAGCTCTCGGCAACAAAGGTATTTTTACAAATTAATAATTAAGGAATGGCATTATATCTTAACCTACTTCCAATTGTTTCTAACTAATTTAGATAGACTAGAAGAAGCTGTTGAGTGTTTTGGTTAAGCCCTTTCAATAACAAAAGATCATCCTATTCTAAATTATTTAATGGGTATGGTTAATTTTGAATAATTATTTTAGGATCTACATTAACAATTGAGATTAAGTCATTATTTATAATAAATCTAGATAGAGAAGAAGAATCTATTGAATATTTAGATAGGGCTATAAAAAGTAATCCAAAAAATTCTGAAAACCATTTGAAAAAAGGTTGAATTTAATTTAGCATAATTGCTTTAGGAATAGCATTATATCACATGTTGATTAATAAATCCTAATATTTAGCTTAGGGAGATATGAAGAGTCAATTGAGATTTTTGACTTATCAATTGCTTTAAATTCAAATAATCTTTATGCATTTTTTTACAAAGGTAAATGTGTTAAAACTAATAAATTTAGGAAAGTCTTTATTGTTTTAATTTTTGGGCGGTTTATATATATTTAATTCAGGTAGATTTAAAGGTGCAGTTTTAACTTTAAGTGAAGCCCTTAAACTCCATTAAACAGAATTTGGAATATGGAATCTAATGGGTATATTATAATTTGACTAACAAATAAGGAAGATCATTATAATTTTGTAATAATTCTTTATTTATACTAAACTTGCATCTCTTTGACTAATCGATTATATATTTGTTGAAAGCACACGAATTAAACCCATAGGATGAAGTAGTTATTTTTAACATAGGTAAATTTTTATTCTCAAACTTTAGGTCTTTCATTATATTTTTTTAATTTCAAAGTATATGTAGAACGTCTAAATAAAAATGATGCCGCCATTTTTTGGATTAATAAAGGTCTAAAGATTAGTCCAGACACTCATTATGCATTAGATTTAATGGGTCTATATTTTAATCTTATAATTATAGCAAAAACCTTATAATTTGAAAAATATTTAGCTATTATAATAAAAATTGGGAAATTTAAAGAAGCGATATTATTTTCATAAAAAGCTGTAAGTCTAGATCCTAGTAACGAGGAGTATTAATAGAATTATTGTAATTATGAATATCATCTTTAGTGAAAGGTCTATACTTTTAATAAAAAAATCTCTGTTATATATATGTTGGAATTGGAATACGCATCTATGGAACACTAATGATGAAATAAATCGACATGATTAGAATTATTATATATAAAATAATAGATATTTCTATTGAATTATCATTTTTACATTTATATAGCAATTGTCTATAGAAATTTATAGGTGTATATTTTATTTAAACTTACTAACTAATAAATAATTGCAAATATATTGAAAGTAACCTTTTCATTAAATACTACCATTACGAATACATTAAGAATAAAGATCAATTAACATCATAAATTAAATGGATACCATTGCAGCCAAATTTCTCAATTTTCTTCACATAAATTAATGCAATGTGTAAATATATCTTGCTTTGACTAGATGGAATAGATTTTGGATTGTTAACTAAATCAATTAATTTGGTTAGACATTTTCTTTTCTTCAATATTAAAAATTGACTATATCAAAATGAAATATATATTTATTCAATAAAACAGAATAAATATAAAAATTTATCCCCTATCATGAGCTAAATTAAAATTCTTTTTGATTTAAGCTA;start=16079;subtype=EXTERNAL;support_ref=19;support_variant=2;type=ALTERNATIVE;
scaffold51_131_with_IES	MILORD	internal_eliminated_sequence	16079	16134	.	.	.	ID=MILORD.131.16079.16134;Name=MILORD.131.16079.16134;bounded_by_ta=TRUE;common_boundary=RIGHT;end=16134;ies_id=IESPGM.PTET51.1.131.13580;ies_left_dist=-589;ies_min_dist=0;ies_right_dist=0;junction_seq=gttgttaaagtgagcTAccttatgctaccata;read_names=HWI-D00104:165:C29AHACXX:8:1206:1912:54388;sequence=TATACCATATTCACTTAATATCTTAAAATAATTGAATATGAAAATTACATCACTAA;start=16079;subtype=PARTIAL_INTERNAL;support_ref=19;support_variant=1;type=ALTERNATIVE;
scaffold51_131_with_IES	MILORD	internal_eliminated_sequence	16191	16218	.	.	.	ID=MILORD.131.16191.16218;Name=MILORD.131.16191.16218;bounded_by_ta=TRUE;common_boundary=Both;end=16218;ies_id=IESPGM.PTET51.1.131.13636;ies_left_dist=0;ies_min_dist=0;ies_right_dist=0;junction_seq=cttcagctggagcatTAgtttaattaaaacgt;read_names=HWI-D00104:165:C29AHACXX:8:2307:19211:50770,HWI-D00104:165:C29AHACXX:8:2102:1525:45422,HWI-D00104:165:C29AHACXX:8:2102:6567:76427,HWI-D00104:165:C29AHACXX:8:1202:17692:54204,HWI-D00104:165:C29AHACXX:8:1107:17414:44490,HWI-D00104:165:C29AHACXX:8:2308:12336:100687,HWI-D00104:165:C29AHACXX:8:2202:1645:58498,HWI-D00104:165:C29AHACXX:8:2306:6955:23071,HWI-D00104:165:C29AHACXX:8:2207:13870:28474,HWI-D00104:165:C29AHACXX:8:1301:10602:2981;sequence=TATTTTATATATTAGTTTATCGCATTTA;start=16191;subtype=IES;support_ref=2;support_variant=10;type=IES;
scaffold51_131_with_IES	MILORD	internal_eliminated_sequence	16346	16373	.	.	.	ID=MILORD.131.16346.16373;Name=MILORD.131.16346.16373;bounded_by_ta=TRUE;common_boundary=Both;end=16373;ies_id=IESPGM.PTET51.1.131.13763;ies_left_dist=0;ies_min_dist=0;ies_right_dist=0;junction_seq=attaaggaatggcatTAactaatttagataga;read_names=HWI-D00104:165:C29AHACXX:8:1301:2432:86946,HWI-D00104:165:C29AHACXX:8:1101:16032:48204,HWI-D00104:165:C29AHACXX:8:1105:20726:34043,HWI-D00104:165:C29AHACXX:8:1202:5263:21527,HWI-D00104:165:C29AHACXX:8:1305:5057:76035,HWI-D00104:165:C29AHACXX:8:1303:9419:63523,HWI-D00104:165:C29AHACXX:8:1108:1896:10831,HWI-D00104:165:C29AHACXX:8:2205:16561:38693,HWI-D00104:165:C29AHACXX:8:1107:1598:28655,HWI-D00104:165:C29AHACXX:8:2301:19188:61172,HWI-D00104:165:C29AHACXX:8:2303:8603:90427,HWI-D00104:165:C29AHACXX:8:2202:4717:24032,HWI-D00104:165:C29AHACXX:8:1204:12711:62508,HWI-D00104:165:C29AHACXX:8:1303:4638:79848,HWI-D00104:165:C29AHACXX:8:2203:5465:76908,HWI-D00104:165:C29AHACXX:8:1301:8923:56166,HWI-D00104:165:C29AHACXX:8:2301:11548:5735;sequence=TATATCTTAACCTACTTCCAATTGTTTC;start=16346;subtype=IES;support_ref=3;support_variant=17;type=IES;
scaffold51_131_with_IES	MILORD	internal_eliminated_sequence	16505	16531	.	.	.	ID=MILORD.131.16505.16531;Name=MILORD.131.16505.16531;bounded_by_ta=TRUE;common_boundary=Both;end=16531;ies_id=IESPGM.PTET51.1.131.13894;ies_left_dist=0;ies_min_dist=0;ies_right_dist=0;junction_seq=ttttaggatctacatTAataaatctagataga;read_names=HWI-D00104:165:C29AHACXX:8:1107:8103:9707,HWI-D00104:165:C29AHACXX:8:2104:14432:24560,HWI-D00104:165:C29AHACXX:8:2105:4243:4936,HWI-D00104:165:C29AHACXX:8:1101:7118:12145,HWI-D00104:165:C29AHACXX:8:2105:8751:61316,HWI-D00104:165:C29AHACXX:8:1105:8148:52574,HWI-D00104:165:C29AHACXX:8:1106:20197:33292,HWI-D00104:165:C29AHACXX:8:1107:14406:5260,HWI-D00104:165:C29AHACXX:8:1206:3003:80013,HWI-D00104:165:C29AHACXX:8:1203:9084:80741,HWI-D00104:165:C29AHACXX:8:1106:8232:43017,HWI-D00104:165:C29AHACXX:8:2205:15210:57369,HWI-D00104:165:C29AHACXX:8:1104:11490:57138,HWI-D00104:165:C29AHACXX:8:2101:11914:9413,HWI-D00104:165:C29AHACXX:8:1106:13482:33363;sequence=TAACAATTGAGATTAAGTCATTATTTA;start=16505;subtype=IES;support_ref=6;support_variant=15;type=IES;
scaffold51_131_with_IES	MILORD	internal_eliminated_sequence	16664	16692	.	.	.	ID=MILORD.131.16664.16692;Name=MILORD.131.16664.16692;bounded_by_ta=TRUE;common_boundary=Both;end=16692;ies_id=IESPGM.PTET51.1.131.14026;ies_left_dist=0;ies_min_dist=0;ies_right_dist=0;junction_seq=ctttaggaatagcatTAtttagcttagggaga;read_names=HWI-D00104:165:C29AHACXX:8:1203:19989:5390,HWI-D00104:165:C29AHACXX:8:2108:5797:45033,HWI-D00104:165:C29AHACXX:8:1305:1101:34162,HWI-D00104:165:C29AHACXX:8:2305:1906:78529,HWI-D00104:165:C29AHACXX:8:1303:5603:25644,HWI-D00104:165:C29AHACXX:8:1108:10049:85105,HWI-D00104:165:C29AHACXX:8:1201:9687:56542,HWI-D00104:165:C29AHACXX:8:1101:11714:31626,HWI-D00104:165:C29AHACXX:8:2102:5933:38263,HWI-D00104:165:C29AHACXX:8:2105:11160:82333,HWI-D00104:165:C29AHACXX:8:1205:7992:26102,HWI-D00104:165:C29AHACXX:8:2304:1991:74471,HWI-D00104:165:C29AHACXX:8:2102:6270:9424,HWI-D00104:165:C29AHACXX:8:1106:3758:69155,HWI-D00104:165:C29AHACXX:8:1102:11220:71286,HWI-D00104:165:C29AHACXX:8:1105:16159:13361,HWI-D00104:165:C29AHACXX:8:2104:20022:61131,HWI-D00104:165:C29AHACXX:8:2203:10846:56164,HWI-D00104:165:C29AHACXX:8:1203:10737:57731;sequence=TATATCACATGTTGATTAATAAATCCTAA;start=16664;subtype=IES;support_ref=9;support_variant=19;type=IES;
scaffold51_131_with_IES	MILORD	internal_eliminated_sequence	16823	16852	.	.	.	ID=MILORD.131.16823.16852;Name=MILORD.131.16823.16852;bounded_by_ta=TRUE;common_boundary=Both;end=16852;ies_id=IESPGM.PTET51.1.131.14156;ies_left_dist=0;ies_min_dist=0;ies_right_dist=0;junction_seq=atttaggaaagtcttTAtttaattcaggtaga;read_names=HWI-D00104:165:C29AHACXX:8:1102:16949:16456,HWI-D00104:165:C29AHACXX:8:2201:15598:45954,HWI-D00104:165:C29AHACXX:8:2302:19337:82082,HWI-D00104:165:C29AHACXX:8:1305:10529:19521,HWI-D00104:165:C29AHACXX:8:2102:15200:6863;sequence=TATTGTTTTAATTTTTGGGCGGTTTATATA;start=16823;subtype=IES;support_ref=8;support_variant=5;type=IES;
scaffold51_131_with_IES	MILORD	internal_eliminated_sequence	16983	17009	.	.	.	ID=MILORD.131.16983.17009;Name=MILORD.131.16983.17009;bounded_by_ta=TRUE;common_boundary=Both;end=17009;ies_id=IESPGM.PTET51.1.131.14286;ies_left_dist=0;ies_min_dist=0;ies_right_dist=0;junction_seq=aataaggaagatcatTActaaacttgcatctc;read_names=HWI-D00104:165:C29AHACXX:8:2103:7733:87640,HWI-D00104:165:C29AHACXX:8:1107:15224:86559,HWI-D00104:165:C29AHACXX:8:1301:17555:65665,HWI-D00104:165:C29AHACXX:8:2306:7652:25118,HWI-D00104:165:C29AHACXX:8:1205:7834:61089,HWI-D00104:165:C29AHACXX:8:2201:8389:80725,HWI-D00104:165:C29AHACXX:8:2203:3678:67114,HWI-D00104:165:C29AHACXX:8:1204:10774:37930,HWI-D00104:165:C29AHACXX:8:1206:3408:34067,HWI-D00104:165:C29AHACXX:8:1102:4279:54785,HWI-D00104:165:C29AHACXX:8:2101:15413:95382,HWI-D00104:165:C29AHACXX:8:1302:13108:29226,HWI-D00104:165:C29AHACXX:8:1201:4992:82472,HWI-D00104:165:C29AHACXX:8:1108:13631:34257,HWI-D00104:165:C29AHACXX:8:2105:6870:89535;sequence=TATAATTTTGTAATAATTCTTTATTTA;start=16983;subtype=IES;support_ref=0;support_variant=15;type=IES;
scaffold51_131_with_IES	MILORD	internal_eliminated_sequence	17137	17163	.	.	.	ID=MILORD.131.17137.17163;Name=MILORD.131.17137.17163;bounded_by_ta=TRUE;common_boundary=Both;end=17163;ies_id=IESPGM.PTET51.1.131.14413;ies_left_dist=0;ies_min_dist=0;ies_right_dist=0;junction_seq=ctttaggtctttcatTAgaacgtctaaataaa;read_names=HWI-D00104:165:C29AHACXX:8:1303:11752:75597,HWI-D00104:165:C29AHACXX:8:2204:17676:26194,HWI-D00104:165:C29AHACXX:8:2203:20294:30364,HWI-D00104:165:C29AHACXX:8:1102:10845:61262,HWI-D00104:165:C29AHACXX:8:2103:6390:60800,HWI-D00104:165:C29AHACXX:8:2101:16804:91434,HWI-D00104:165:C29AHACXX:8:2101:16739:31989,HWI-D00104:165:C29AHACXX:8:1303:10935:7892,HWI-D00104:165:C29AHACXX:8:1108:6788:14029;sequence=TATATTTTTTTAATTTCAAAGTATATG;start=17137;subtype=IES;support_ref=6;support_variant=9;type=IES;
scaffold51_131_with_IES	MILORD	internal_eliminated_sequence	17293	17319	.	.	.	ID=MILORD.131.17293.17319;Name=MILORD.131.17293.17319;bounded_by_ta=TRUE;common_boundary=Both;end=17319;ies_id=IESPGM.PTET51.1.131.14542;ies_left_dist=0;ies_min_dist=0;ies_right_dist=0;junction_seq=ttatagcaaaaacctTAataaaaattgggaaa;read_names=HWI-D00104:165:C29AHACXX:8:1303:9714:52947,HWI-D00104:165:C29AHACXX:8:2203:4168:18494,HWI-D00104:165:C29AHACXX:8:1204:4114:52531,HWI-D00104:165:C29AHACXX:8:2105:17538:39658,HWI-D00104:165:C29AHACXX:8:2103:17095:83151,HWI-D00104:165:C29AHACXX:8:1307:2082:52689,HWI-D00104:165:C29AHACXX:8:2103:12469:69599,HWI-D00104:165:C29AHACXX:8:1101:17353:5988,HWI-D00104:165:C29AHACXX:8:1309:17302:26198,HWI-D00104:165:C29AHACXX:8:2204:15442:39528,HWI-D00104:165:C29AHACXX:8:1205:6156:60363,HWI-D00104:165:C29AHACXX:8:2108:12223:86654,HWI-D00104:165:C29AHACXX:8:1202:14714:5947,HWI-D00104:165:C29AHACXX:8:1301:11785:50103,HWI-D00104:165:C29AHACXX:8:2308:5500:95552,HWI-D00104:165:C29AHACXX:8:1202:1866:63841,HWI-D00104:165:C29AHACXX:8:1301:10690:66435,HWI-D00104:165:C29AHACXX:8:2103:6827:49690,HWI-D00104:165:C29AHACXX:8:2305:12121:92710,HWI-D00104:165:C29AHACXX:8:2101:16886:86935,HWI-D00104:165:C29AHACXX:8:1205:14449:23005,HWI-D00104:165:C29AHACXX:8:1205:16278:99496,HWI-D00104:165:C29AHACXX:8:1309:15546:96637,HWI-D00104:165:C29AHACXX:8:2205:11872:9413;sequence=TATAATTTGAAAAATATTTAGCTATTA;start=17293;subtype=IES;support_ref=0;support_variant=24;type=IES;
scaffold51_131_with_IES	MILORD	internal_eliminated_sequence	17445	17472	.	.	.	ID=MILORD.131.17445.17472;Name=MILORD.131.17445.17472;bounded_by_ta=TRUE;common_boundary=Both;end=17472;ies_id=IESPGM.PTET51.1.131.14667;ies_left_dist=0;ies_min_dist=0;ies_right_dist=0;junction_seq=ctttagtgaaaggtcTAtatatgttggaattg;read_names=HWI-D00104:165:C29AHACXX:8:1105:8442:55133,HWI-D00104:165:C29AHACXX:8:2303:11176:87640,HWI-D00104:165:C29AHACXX:8:1204:3747:63421,HWI-D00104:165:C29AHACXX:8:1108:8714:19134,HWI-D00104:165:C29AHACXX:8:2201:10909:32529,HWI-D00104:165:C29AHACXX:8:1108:5443:70611,HWI-D00104:165:C29AHACXX:8:2307:20377:77835,HWI-D00104:165:C29AHACXX:8:1101:10387:65684,HWI-D00104:165:C29AHACXX:8:2206:3228:49792,HWI-D00104:165:C29AHACXX:8:2209:7807:43931,HWI-D00104:165:C29AHACXX:8:2101:19494:58999,HWI-D00104:165:C29AHACXX:8:2102:16089:80290,HWI-D00104:165:C29AHACXX:8:2302:5626:4511,HWI-D00104:165:C29AHACXX:8:2205:18875:9896,HWI-D00104:165:C29AHACXX:8:2202:6415:53033,HWI-D00104:165:C29AHACXX:8:1203:6625:14936,HWI-D00104:165:C29AHACXX:8:2205:18868:5056,HWI-D00104:165:C29AHACXX:8:1309:12432:20403,HWI-D00104:165:C29AHACXX:8:2103:12377:77358,HWI-D00104:165:C29AHACXX:8:2203:15639:49554,HWI-D00104:165:C29AHACXX:8:2101:2051:21113,HWI-D00104:165:C29AHACXX:8:1306:10849:2836,HWI-D00104:165:C29AHACXX:8:1201:19772:36103,HWI-D00104:165:C29AHACXX:8:1104:8181:47003,HWI-D00104:165:C29AHACXX:8:1102:12689:66504,HWI-D00104:165:C29AHACXX:8:2308:11086:53716,HWI-D00104:165:C29AHACXX:8:1205:7745:99619,HWI-D00104:165:C29AHACXX:8:2104:13674:75121,HWI-D00104:165:C29AHACXX:8:2304:15327:65552,HWI-D00104:165:C29AHACXX:8:1303:5743:74336;sequence=TATACTTTTAATAAAAAAATCTCTGTTA;start=17445;subtype=IES;support_ref=24;support_variant=30;type=IES;
scaffold51_131_with_IES	MILORD	internal_eliminated_sequence	18619	18645	.	.	.	ID=MILORD.131.18619.18645;Name=MILORD.131.18619.18645;bounded_by_ta=TRUE;common_boundary=Both;end=18645;ies_id=IESPGM.PTET51.1.131.15813;ies_left_dist=0;ies_min_dist=0;ies_right_dist=0;junction_seq=gttctatttttcttgTAagcacacacctttat;read_names=HWI-D00104:165:C29AHACXX:8:1301:12280:77145,HWI-D00104:165:C29AHACXX:8:1108:5512:73054,HWI-D00104:165:C29AHACXX:8:1309:11850:101340,HWI-D00104:165:C29AHACXX:8:1303:15747:96583,HWI-D00104:165:C29AHACXX:8:2101:6980:91470,HWI-D00104:165:C29AHACXX:8:2303:8196:49494,HWI-D00104:165:C29AHACXX:8:2102:13862:88455,HWI-D00104:165:C29AHACXX:8:2104:10358:76166,HWI-D00104:165:C29AHACXX:8:2304:14141:85854,HWI-D00104:165:C29AHACXX:8:1201:2644:59902,HWI-D00104:165:C29AHACXX:8:2202:11772:56840,HWI-D00104:165:C29AHACXX:8:1204:8817:81633,HWI-D00104:165:C29AHACXX:8:2205:8524:95917,HWI-D00104:165:C29AHACXX:8:1303:7039:15629,HWI-D00104:165:C29AHACXX:8:2202:20509:27170,HWI-D00104:165:C29AHACXX:8:1101:10249:77673;sequence=TAATAATTGATAATATATTTTAAACTT;start=18619;subtype=IES;support_ref=15;support_variant=16;type=IES;
scaffold51_131_with_IES	MILORD	internal_eliminated_sequence	18780	18807	.	.	.	ID=MILORD.131.18780.18807;Name=MILORD.131.18780.18807;bounded_by_ta=TRUE;common_boundary=Both;end=18807;ies_id=IESPGM.PTET51.1.131.15947;ies_left_dist=0;ies_min_dist=0;ies_right_dist=0;junction_seq=tttaccaagctctctTAgacaatcacctaatt;read_names=HWI-D00104:165:C29AHACXX:8:2307:6876:73840,HWI-D00104:165:C29AHACXX:8:2301:18997:27157,HWI-D00104:165:C29AHACXX:8:2203:11798:42079,HWI-D00104:165:C29AHACXX:8:2304:8258:57884,HWI-D00104:165:C29AHACXX:8:1106:5008:10940,HWI-D00104:165:C29AHACXX:8:1101:3105:61168,HWI-D00104:165:C29AHACXX:8:2202:8595:52847,HWI-D00104:165:C29AHACXX:8:1108:14364:4267,HWI-D00104:165:C29AHACXX:8:1203:12980:6687,HWI-D00104:165:C29AHACXX:8:2202:9231:50376,HWI-D00104:165:C29AHACXX:8:2105:1093:4823,HWI-D00104:165:C29AHACXX:8:2206:17390:22544,HWI-D00104:165:C29AHACXX:8:2306:18690:36317,HWI-D00104:165:C29AHACXX:8:1306:20819:11452,HWI-D00104:165:C29AHACXX:8:1301:6869:16506,HWI-D00104:165:C29AHACXX:8:2203:20771:91213,HWI-D00104:165:C29AHACXX:8:2304:14835:11333,HWI-D00104:165:C29AHACXX:8:1104:5706:17787,HWI-D00104:165:C29AHACXX:8:1103:17117:70555,HWI-D00104:165:C29AHACXX:8:2201:11515:51607,HWI-D00104:165:C29AHACXX:8:1303:16857:22788,HWI-D00104:165:C29AHACXX:8:2204:8543:85163,HWI-D00104:165:C29AHACXX:8:2301:18248:48918,HWI-D00104:165:C29AHACXX:8:2101:10502:41530,HWI-D00104:165:C29AHACXX:8:2202:15963:63084,HWI-D00104:165:C29AHACXX:8:2204:3814:67826,HWI-D00104:165:C29AHACXX:8:2203:12906:51170,HWI-D00104:165:C29AHACXX:8:1103:5151:27218,HWI-D00104:165:C29AHACXX:8:2202:7263:24521,HWI-D00104:165:C29AHACXX:8:1107:11505:11069,HWI-D00104:165:C29AHACXX:8:2301:18722:75099,HWI-D00104:165:C29AHACXX:8:2201:3022:40960,HWI-D00104:165:C29AHACXX:8:1205:9777:8653,HWI-D00104:165:C29AHACXX:8:1205:20943:49772,HWI-D00104:165:C29AHACXX:8:2207:8856:81830,HWI-D00104:165:C29AHACXX:8:2101:14425:18789,HWI-D00104:165:C29AHACXX:8:2204:9551:10598,HWI-D00104:165:C29AHACXX:8:2304:7234:26999,HWI-D00104:165:C29AHACXX:8:2108:15240:22570,HWI-D00104:165:C29AHACXX:8:2306:5706:43578,HWI-D00104:165:C29AHACXX:8:1108:18022:59999;sequence=TAAATATATTCTATTTATAATAATACTC;start=18780;subtype=IES;support_ref=9;support_variant=41;type=IES;
scaffold51_131_with_IES	MILORD	internal_eliminated_sequence	18936	18963	.	.	.	ID=MILORD.131.18936.18963;Name=MILORD.131.18936.18963;bounded_by_ta=TRUE;common_boundary=Both;end=18963;ies_id=IESPGM.PTET51.1.131.16075;ies_left_dist=0;ies_min_dist=0;ies_right_dist=0;junction_seq=ttatccaagtcctctTAagcaatcaccttata;read_names=HWI-D00104:165:C29AHACXX:8:2204:7763:18585,HWI-D00104:165:C29AHACXX:8:1301:4088:33590,HWI-D00104:165:C29AHACXX:8:2207:14090:4850,HWI-D00104:165:C29AHACXX:8:2209:11672:87665,HWI-D00104:165:C29AHACXX:8:1302:8165:11949,HWI-D00104:165:C29AHACXX:8:1205:20404:27406,HWI-D00104:165:C29AHACXX:8:2204:15523:48819,HWI-D00104:165:C29AHACXX:8:1304:4657:9676,HWI-D00104:165:C29AHACXX:8:2205:9125:73179,HWI-D00104:165:C29AHACXX:8:2203:9492:79516,HWI-D00104:165:C29AHACXX:8:1202:16631:72441,HWI-D00104:165:C29AHACXX:8:1302:10823:79237,HWI-D00104:165:C29AHACXX:8:1206:19925:50443,HWI-D00104:165:C29AHACXX:8:1204:3515:14631,HWI-D00104:165:C29AHACXX:8:1104:18042:69756,HWI-D00104:165:C29AHACXX:8:2209:1834:32258,HWI-D00104:165:C29AHACXX:8:1103:15459:63033,HWI-D00104:165:C29AHACXX:8:1203:9514:62048,HWI-D00104:165:C29AHACXX:8:2209:3959:51187,HWI-D00104:165:C29AHACXX:8:1306:15188:15497,HWI-D00104:165:C29AHACXX:8:2308:12826:94340,HWI-D00104:165:C29AHACXX:8:2206:9697:79777,HWI-D00104:165:C29AHACXX:8:1305:12968:76425,HWI-D00104:165:C29AHACXX:8:2104:12308:96147,HWI-D00104:165:C29AHACXX:8:2101:18177:71190,HWI-D00104:165:C29AHACXX:8:2204:7512:70550;sequence=TATGTTATAAACAAATAAGATGCAATCT;start=18936;subtype=IES;support_ref=9;support_variant=26;type=IES;
scaffold51_131_with_IES	MILORD	internal_eliminated_sequence	19091	19117	.	.	.	ID=MILORD.131.19091.19117;Name=MILORD.131.19091.19117;bounded_by_ta=TRUE;common_boundary=Both;end=19117;ies_id=IESPGM.PTET51.1.131.16202;ies_left_dist=0;ies_min_dist=0;ies_right_dist=0;junction_seq=attgtttttcattatTAaacattcacctattt;read_names=HWI-D00104:165:C29AHACXX:8:2301:1989:89422,HWI-D00104:165:C29AHACXX:8:2306:1292:20015,HWI-D00104:165:C29AHACXX:8:2104:16568:40430,HWI-D00104:165:C29AHACXX:8:1201:1587:31519,HWI-D00104:165:C29AHACXX:8:1107:1714:22660,HWI-D00104:165:C29AHACXX:8:1206:14267:38682,HWI-D00104:165:C29AHACXX:8:1301:3333:16174,HWI-D00104:165:C29AHACXX:8:1104:15587:100938,HWI-D00104:165:C29AHACXX:8:2303:4682:55443,HWI-D00104:165:C29AHACXX:8:2203:19036:13577,HWI-D00104:165:C29AHACXX:8:2206:9033:10335,HWI-D00104:165:C29AHACXX:8:1103:18547:52871,HWI-D00104:165:C29AHACXX:8:2303:11878:58967,HWI-D00104:165:C29AHACXX:8:1108:14741:55354,HWI-D00104:165:C29AHACXX:8:2308:5528:86948,HWI-D00104:165:C29AHACXX:8:2202:9648:61535,HWI-D00104:165:C29AHACXX:8:1206:10596:31819,HWI-D00104:165:C29AHACXX:8:2206:7174:57150,HWI-D00104:165:C29AHACXX:8:2204:18879:94969;sequence=TATAGTGTTAAAATTGTCCAACTCACT;start=19091;subtype=IES;support_ref=6;support_variant=19;type=IES;
scaffold51_131_with_IES	MILORD	internal_eliminated_sequence	19242	19267	.	.	.	ID=MILORD.131.19242.19267;Name=MILORD.131.19242.19267;bounded_by_ta=TRUE;common_boundary=Both;end=19267;ies_id=IESPGM.PTET51.1.131.16326;ies_left_dist=0;ies_min_dist=0;ies_right_dist=0;junction_seq=tttttgattattaaaTAaggcaaaacctaaat;read_names=HWI-D00104:165:C29AHACXX:8:2206:3291:19661,HWI-D00104:165:C29AHACXX:8:2307:7343:2911,HWI-D00104:165:C29AHACXX:8:1204:13527:61789,HWI-D00104:165:C29AHACXX:8:2306:5821:27580,HWI-D00104:165:C29AHACXX:8:2204:8319:55813,HWI-D00104:165:C29AHACXX:8:1204:10752:95570,HWI-D00104:165:C29AHACXX:8:2303:19233:45398,HWI-D00104:165:C29AHACXX:8:1302:10258:85094,HWI-D00104:165:C29AHACXX:8:1108:1737:39022,HWI-D00104:165:C29AHACXX:8:2206:17546:4137,HWI-D00104:165:C29AHACXX:8:2307:4228:8924,HWI-D00104:165:C29AHACXX:8:1106:8873:29605,HWI-D00104:165:C29AHACXX:8:2103:16449:12486,HWI-D00104:165:C29AHACXX:8:2102:9472:46624,HWI-D00104:165:C29AHACXX:8:1206:12557:81441,HWI-D00104:165:C29AHACXX:8:2209:17253:3024,HWI-D00104:165:C29AHACXX:8:1307:14702:53032,HWI-D00104:165:C29AHACXX:8:2207:16740:29304,HWI-D00104:165:C29AHACXX:8:1201:2818:7948,HWI-D00104:165:C29AHACXX:8:1101:11233:7386,HWI-D00104:165:C29AHACXX:8:2202:10173:90457,HWI-D00104:165:C29AHACXX:8:1104:18971:59619,HWI-D00104:165:C29AHACXX:8:1202:6102:91122,HWI-D00104:165:C29AHACXX:8:2301:14676:82255;sequence=TATAATTTAGTCTATCAAAATAACAA;start=19242;subtype=IES;support_ref=9;support_variant=24;type=IES;
scaffold51_131_with_IES	MILORD	internal_eliminated_sequence	19368	19419	.	.	.	ID=MILORD.131.19368.19419;Name=MILORD.131.19368.19419;bounded_by_ta=TRUE;common_boundary=Both;end=19419;ies_id=IESPGM.PTET51.1.131.16426;ies_left_dist=0;ies_min_dist=0;ies_right_dist=0;junction_seq=aaaattcacagtcttTAttaataattcctatt;read_names=HWI-D00104:165:C29AHACXX:8:2303:11629:43786,HWI-D00104:165:C29AHACXX:8:2301:9253:70406,HWI-D00104:165:C29AHACXX:8:1309:16407:18208,HWI-D00104:165:C29AHACXX:8:2206:9091:8635,HWI-D00104:165:C29AHACXX:8:2304:18802:84565,HWI-D00104:165:C29AHACXX:8:2305:19439:60550,HWI-D00104:165:C29AHACXX:8:1203:2057:56715,HWI-D00104:165:C29AHACXX:8:2105:9523:58340,HWI-D00104:165:C29AHACXX:8:1202:19848:93958,HWI-D00104:165:C29AHACXX:8:2202:9875:41878,HWI-D00104:165:C29AHACXX:8:1303:17951:62227,HWI-D00104:165:C29AHACXX:8:2101:18288:27024,HWI-D00104:165:C29AHACXX:8:1302:13686:74116,HWI-D00104:165:C29AHACXX:8:2104:7696:52813,HWI-D00104:165:C29AHACXX:8:2203:5766:3519,HWI-D00104:165:C29AHACXX:8:1305:15940:29023,HWI-D00104:165:C29AHACXX:8:2302:5477:84744,HWI-D00104:165:C29AHACXX:8:1105:4641:6479,HWI-D00104:165:C29AHACXX:8:1104:2728:94970,HWI-D00104:165:C29AHACXX:8:1105:4765:90157,HWI-D00104:165:C29AHACXX:8:1104:13322:94807,HWI-D00104:165:C29AHACXX:8:2201:7423:72025,HWI-D00104:165:C29AHACXX:8:2307:17591:28740;sequence=TATAGTTAAGATTCAAGATTAATAAAATACAAAATTAAGTTCCAGCAGAGTA;start=19368;subtype=IES;support_ref=22;support_variant=23;type=IES;
scaffold51_131_with_IES	MILORD	internal_eliminated_sequence	23660	23753	.	.	.	ID=MILORD.131.23660.23753;Name=MILORD.131.23660.23753;bounded_by_ta=TRUE;common_boundary=Both;end=23753;ies_id=IESPGM.PTET51.1.131.20666;ies_left_dist=0;ies_min_dist=0;ies_right_dist=0;junction_seq=aaataaaggttaagaTAataatgaatatgtat;read_names=HWI-D00104:165:C29AHACXX:8:2209:16463:64958,HWI-D00104:165:C29AHACXX:8:2204:19955:16229,HWI-D00104:165:C29AHACXX:8:1307:13997:61018,HWI-D00104:165:C29AHACXX:8:2304:18464:46032,HWI-D00104:165:C29AHACXX:8:1306:8401:37996,HWI-D00104:165:C29AHACXX:8:1306:8824:91524,HWI-D00104:165:C29AHACXX:8:1107:18790:14508,HWI-D00104:165:C29AHACXX:8:2308:19598:26894,HWI-D00104:165:C29AHACXX:8:1101:19756:30814,HWI-D00104:165:C29AHACXX:8:2203:8704:95999,HWI-D00104:165:C29AHACXX:8:2203:20380:92409,HWI-D00104:165:C29AHACXX:8:2207:3033:17020,HWI-D00104:165:C29AHACXX:8:1106:13854:31522,HWI-D00104:165:C29AHACXX:8:2302:1292:79387,HWI-D00104:165:C29AHACXX:8:1302:11761:19768,HWI-D00104:165:C29AHACXX:8:2305:8953:64243,HWI-D00104:165:C29AHACXX:8:2304:8509:78678,HWI-D00104:165:C29AHACXX:8:1105:11294:8810,HWI-D00104:165:C29AHACXX:8:2202:7341:90426,HWI-D00104:165:C29AHACXX:8:2203:5494:44003,HWI-D00104:165:C29AHACXX:8:2308:6252:26168,HWI-D00104:165:C29AHACXX:8:2206:5885:81961,HWI-D00104:165:C29AHACXX:8:2101:12775:90107,HWI-D00104:165:C29AHACXX:8:2307:11134:11103,HWI-D00104:165:C29AHACXX:8:2103:4930:30829,HWI-D00104:165:C29AHACXX:8:2304:5364:20389,HWI-D00104:165:C29AHACXX:8:1102:12463:76485,HWI-D00104:165:C29AHACXX:8:2103:10159:48654,HWI-D00104:165:C29AHACXX:8:2206:5367:50785;sequence=TACAGTTTGTAGATGCTTCTTATTATAAGAATAAATTAGTAATCATTTTAATCATTATTTTTTTATTAAGTAAAATCATTAAAAATTCTAACTG;start=23660;subtype=IES;support_ref=2;support_variant=29;type=IES;
scaffold51_131_with_IES	MILORD	internal_eliminated_sequence	29880	29907	.	.	.	ID=MILORD.131.29880.29907;Name=MILORD.131.29880.29907;bounded_by_ta=TRUE;common_boundary=Both;end=29907;ies_id=IESPGM.PTET51.1.131.26792;ies_left_dist=0;ies_min_dist=0;ies_right_dist=0;junction_seq=aatacttatttttcaTAcaagaacctttattt;read_names=HWI-D00104:165:C29AHACXX:8:1105:5301:33278,HWI-D00104:165:C29AHACXX:8:1205:13331:81930,HWI-D00104:165:C29AHACXX:8:1306:16052:94530,HWI-D00104:165:C29AHACXX:8:1304:7170:45594,HWI-D00104:165:C29AHACXX:8:2306:1848:70439,HWI-D00104:165:C29AHACXX:8:2302:16081:72044,HWI-D00104:165:C29AHACXX:8:1206:7518:53111,HWI-D00104:165:C29AHACXX:8:2207:8773:23622,HWI-D00104:165:C29AHACXX:8:1202:7529:101248,HWI-D00104:165:C29AHACXX:8:1103:2738:93162,HWI-D00104:165:C29AHACXX:8:2204:16731:64995,HWI-D00104:165:C29AHACXX:8:1305:12485:28060,HWI-D00104:165:C29AHACXX:8:1305:18121:81462,HWI-D00104:165:C29AHACXX:8:1108:7205:4418,HWI-D00104:165:C29AHACXX:8:1103:5586:79280,HWI-D00104:165:C29AHACXX:8:2303:3325:15660,HWI-D00104:165:C29AHACXX:8:1305:10476:27459,HWI-D00104:165:C29AHACXX:8:1306:12894:61307,HWI-D00104:165:C29AHACXX:8:2108:14975:57091,HWI-D00104:165:C29AHACXX:8:1301:4771:87988,HWI-D00104:165:C29AHACXX:8:1105:2729:86588,HWI-D00104:165:C29AHACXX:8:1203:13335:79649,HWI-D00104:165:C29AHACXX:8:2202:13456:11217,HWI-D00104:165:C29AHACXX:8:1201:19356:31899,HWI-D00104:165:C29AHACXX:8:1102:20331:77899,HWI-D00104:165:C29AHACXX:8:2203:4071:87816,HWI-D00104:165:C29AHACXX:8:1103:5675:41487,HWI-D00104:165:C29AHACXX:8:1205:4441:34250,HWI-D00104:165:C29AHACXX:8:1103:8449:8872,HWI-D00104:165:C29AHACXX:8:2108:5559:50504,HWI-D00104:165:C29AHACXX:8:2301:13072:27887,HWI-D00104:165:C29AHACXX:8:1108:14913:96991,HWI-D00104:165:C29AHACXX:8:2105:11352:33983,HWI-D00104:165:C29AHACXX:8:2304:2937:100515,HWI-D00104:165:C29AHACXX:8:1307:20813:89734,HWI-D00104:165:C29AHACXX:8:1205:16501:62695,HWI-D00104:165:C29AHACXX:8:1204:18374:77115,HWI-D00104:165:C29AHACXX:8:1105:18522:2958,HWI-D00104:165:C29AHACXX:8:2302:19392:36288,HWI-D00104:165:C29AHACXX:8:2201:11014:22271,HWI-D00104:165:C29AHACXX:8:1106:5231:22477,HWI-D00104:165:C29AHACXX:8:1302:4225:54451,HWI-D00104:165:C29AHACXX:8:1306:11019:94632,HWI-D00104:165:C29AHACXX:8:1204:11738:100904,HWI-D00104:165:C29AHACXX:8:1205:1435:75695;sequence=TATAGGAAAGTATCAAATAATACAATTA;start=29880;subtype=IES;support_ref=3;support_variant=45;type=IES;
scaffold51_131_with_IES	MILORD	internal_eliminated_sequence	29880	29905	.	.	.	ID=MILORD.131.29880.29905;Name=MILORD.131.29880.29905;bounded_by_ta=TRUE;common_boundary=LEFT;end=29905;ies_id=IESPGM.PTET51.1.131.26792;ies_left_dist=0;ies_min_dist=0;ies_right_dist=2;junction_seq=aatacttatttttcaTAtacaagaacctttat;read_names=HWI-D00104:165:C29AHACXX:8:1303:10547:74022;sequence=TATAGGAAAGTATCAAATAATACAAT;start=29880;subtype=PARTIAL_INTERNAL;support_ref=1;support_variant=1;type=ALTERNATIVE;
scaffold51_131_with_IES	MILORD	internal_eliminated_sequence	32352	32428	.	.	.	ID=MILORD.131.32352.32428;Name=MILORD.131.32352.32428;bounded_by_ta=TRUE;common_boundary=Both;end=32428;ies_id=IESPGM.PTET51.1.131.29236;ies_left_dist=0;ies_min_dist=0;ies_right_dist=0;junction_seq=aattatctggtttatTAtctccacaaactgca;read_names=HWI-D00104:165:C29AHACXX:8:2204:13929:6138,HWI-D00104:165:C29AHACXX:8:2209:11875:90126,HWI-D00104:165:C29AHACXX:8:2204:11208:18401,HWI-D00104:165:C29AHACXX:8:1201:11934:79238,HWI-D00104:165:C29AHACXX:8:1108:15765:19112;sequence=TACAGTTAGCGATCTTTAGATATTTATATATATTTTTAATTCAATCTTTAAAATAAGTAAATGTAATAAAAAAAGTG;start=32352;subtype=IES;support_ref=4;support_variant=5;type=IES;
scaffold51_131_with_IES	MILORD	internal_eliminated_sequence	35794	35872	.	.	.	ID=MILORD.131.35794.35872;Name=MILORD.131.35794.35872;bounded_by_ta=TRUE;common_boundary=Both;end=35872;ies_id=IESPGM.PTET51.1.131.32601;ies_left_dist=0;ies_min_dist=0;ies_right_dist=0;junction_seq=tcagataaatttaaaTAataaattgcacaact;read_names=HWI-D00104:165:C29AHACXX:8:1206:4255:12902,HWI-D00104:165:C29AHACXX:8:2108:14411:22058,HWI-D00104:165:C29AHACXX:8:2202:20125:87773,HWI-D00104:165:C29AHACXX:8:2304:16930:64651,HWI-D00104:165:C29AHACXX:8:2203:16378:23777,HWI-D00104:165:C29AHACXX:8:2304:6626:73713,HWI-D00104:165:C29AHACXX:8:2207:5665:66461,HWI-D00104:165:C29AHACXX:8:1106:6976:24661,HWI-D00104:165:C29AHACXX:8:1206:19348:59481,HWI-D00104:165:C29AHACXX:8:1304:17274:19986,HWI-D00104:165:C29AHACXX:8:1305:10687:10090,HWI-D00104:165:C29AHACXX:8:1301:10776:47742,HWI-D00104:165:C29AHACXX:8:1206:17442:3052,HWI-D00104:165:C29AHACXX:8:2103:13626:60823,HWI-D00104:165:C29AHACXX:8:1206:6891:11381,HWI-D00104:165:C29AHACXX:8:1303:1902:36086,HWI-D00104:165:C29AHACXX:8:1304:3870:72761,HWI-D00104:165:C29AHACXX:8:1202:20060:14595,HWI-D00104:165:C29AHACXX:8:1202:4493:39729,HWI-D00104:165:C29AHACXX:8:2301:9047:62280,HWI-D00104:165:C29AHACXX:8:2105:6292:87336,HWI-D00104:165:C29AHACXX:8:1106:9591:70683,HWI-D00104:165:C29AHACXX:8:2108:15759:21597,HWI-D00104:165:C29AHACXX:8:1305:4557:90573,HWI-D00104:165:C29AHACXX:8:1206:10626:41805,HWI-D00104:165:C29AHACXX:8:2201:8095:87209,HWI-D00104:165:C29AHACXX:8:2308:18324:51073,HWI-D00104:165:C29AHACXX:8:1304:4618:48496,HWI-D00104:165:C29AHACXX:8:1204:8754:34177,HWI-D00104:165:C29AHACXX:8:1301:1389:74051,HWI-D00104:165:C29AHACXX:8:2303:6018:31340,HWI-D00104:165:C29AHACXX:8:2308:4291:28961,HWI-D00104:165:C29AHACXX:8:1107:8076:62334,HWI-D00104:165:C29AHACXX:8:1309:16475:28980,HWI-D00104:165:C29AHACXX:8:1206:2857:20769,HWI-D00104:165:C29AHACXX:8:2306:2564:28029,HWI-D00104:165:C29AHACXX:8:1204:6996:46347,HWI-D00104:165:C29AHACXX:8:2108:5708:7282,HWI-D00104:165:C29AHACXX:8:1301:9251:45040,HWI-D00104:165:C29AHACXX:8:2103:5773:69523,HWI-D00104:165:C29AHACXX:8:2104:15193:80182,HWI-D00104:165:C29AHACXX:8:2103:11425:94689,HWI-D00104:165:C29AHACXX:8:2301:16497:10684,HWI-D00104:165:C29AHACXX:8:1204:2303:92101,HWI-D00104:165:C29AHACXX:8:2301:12741:14736,HWI-D00104:165:C29AHACXX:8:1107:3330:64142;sequence=TACACTCTATTTTAAATGATTCTTCAGTCATTTAGGAATAAAAATATTAATATATAAGAAAACATTAATCGATTGTCTG;start=35794;subtype=IES;support_ref=14;support_variant=46;type=IES;
scaffold51_131_with_IES	MILORD	internal_eliminated_sequence	37713	37781	.	.	.	ID=MILORD.131.37713.37781;Name=MILORD.131.37713.37781;bounded_by_ta=TRUE;common_boundary=Both;end=37781;ies_id=IESPGM.PTET51.1.131.34441;ies_left_dist=0;ies_min_dist=0;ies_right_dist=0;junction_seq=ttaaaattctttagaTAacaattctttttatt;read_names=HWI-D00104:165:C29AHACXX:8:2303:14287:65746,HWI-D00104:165:C29AHACXX:8:2304:6077:58871,HWI-D00104:165:C29AHACXX:8:1107:9061:56619,HWI-D00104:165:C29AHACXX:8:1103:3110:79589,HWI-D00104:165:C29AHACXX:8:2203:3535:10368,HWI-D00104:165:C29AHACXX:8:2108:4822:2360,HWI-D00104:165:C29AHACXX:8:1206:8566:42467,HWI-D00104:165:C29AHACXX:8:2201:10442:33475,HWI-D00104:165:C29AHACXX:8:2202:5059:74107,HWI-D00104:165:C29AHACXX:8:1205:17478:25641,HWI-D00104:165:C29AHACXX:8:1201:18236:11050,HWI-D00104:165:C29AHACXX:8:2102:2838:37134,HWI-D00104:165:C29AHACXX:8:2201:13891:62282,HWI-D00104:165:C29AHACXX:8:2305:7195:85344,HWI-D00104:165:C29AHACXX:8:1202:13620:2173,HWI-D00104:165:C29AHACXX:8:1103:11889:67631,HWI-D00104:165:C29AHACXX:8:1306:19567:8029,HWI-D00104:165:C29AHACXX:8:2103:12069:98937,HWI-D00104:165:C29AHACXX:8:2101:11045:15656,HWI-D00104:165:C29AHACXX:8:2308:8563:26211,HWI-D00104:165:C29AHACXX:8:1103:12939:87952,HWI-D00104:165:C29AHACXX:8:1107:19856:29300,HWI-D00104:165:C29AHACXX:8:1301:4151:50317,HWI-D00104:165:C29AHACXX:8:2105:3175:10247,HWI-D00104:165:C29AHACXX:8:2102:2911:37881,HWI-D00104:165:C29AHACXX:8:2307:9527:63711,HWI-D00104:165:C29AHACXX:8:1202:4819:91921,HWI-D00104:165:C29AHACXX:8:2206:17759:92276,HWI-D00104:165:C29AHACXX:8:1306:15760:19825,HWI-D00104:165:C29AHACXX:8:2303:9123:29668,HWI-D00104:165:C29AHACXX:8:1102:16863:49429,HWI-D00104:165:C29AHACXX:8:2102:9386:89358,HWI-D00104:165:C29AHACXX:8:2206:2065:98745;sequence=TACACTTAATCAAGATAAATTGTACTATTGAAATTAAATTATCTGAATAGAACTAATTATTTCTTTCTG;start=37713;subtype=IES;support_ref=2;support_variant=33;type=IES;
scaffold51_131_with_IES	MILORD	internal_eliminated_sequence	37735	37781	.	.	.	ID=MILORD.131.37735.37781;Name=MILORD.131.37735.37781;bounded_by_ta=TRUE;common_boundary=RIGHT;end=37781;ies_id=IESPGM.PTET51.1.131.34441;ies_left_dist=-22;ies_min_dist=0;ies_right_dist=0;junction_seq=aatcaagataaattgTAacaattctttttatt;read_names=HWI-D00104:165:C29AHACXX:8:2304:8598:67045;sequence=TACTATTGAAATTAAATTATCTGAATAGAACTAATTATTTCTTTCTG;start=37735;subtype=PARTIAL_INTERNAL;support_ref=2;support_variant=1;type=ALTERNATIVE;
scaffold51_131_with_IES	MILORD	internal_eliminated_sequence	42986	43031	.	.	.	ID=MILORD.131.42986.43031;Name=MILORD.131.42986.43031;bounded_by_ta=TRUE;common_boundary=Both;end=43031;ies_id=IESPGM.PTET51.1.131.39645;ies_left_dist=0;ies_min_dist=0;ies_right_dist=0;junction_seq=tatttatatccaaatTAtcataaacctttaaa;read_names=HWI-D00104:165:C29AHACXX:8:1203:16151:54165,HWI-D00104:165:C29AHACXX:8:2209:10114:83511,HWI-D00104:165:C29AHACXX:8:1306:4494:14422,HWI-D00104:165:C29AHACXX:8:1107:14378:31275,HWI-D00104:165:C29AHACXX:8:1302:19712:64732,HWI-D00104:165:C29AHACXX:8:2105:10311:44910,HWI-D00104:165:C29AHACXX:8:1305:20001:67544,HWI-D00104:165:C29AHACXX:8:1201:8901:91375,HWI-D00104:165:C29AHACXX:8:2201:7926:96590,HWI-D00104:165:C29AHACXX:8:1306:18174:88223,HWI-D00104:165:C29AHACXX:8:2202:16091:48279,HWI-D00104:165:C29AHACXX:8:1102:19227:42320,HWI-D00104:165:C29AHACXX:8:2101:17972:80087,HWI-D00104:165:C29AHACXX:8:2307:20581:21890,HWI-D00104:165:C29AHACXX:8:1304:5867:96799,HWI-D00104:165:C29AHACXX:8:2202:18686:28803,HWI-D00104:165:C29AHACXX:8:1107:3002:73363,HWI-D00104:165:C29AHACXX:8:1101:15100:39798,HWI-D00104:165:C29AHACXX:8:1205:15818:47787,HWI-D00104:165:C29AHACXX:8:1108:13000:100482,HWI-D00104:165:C29AHACXX:8:1306:7021:54582,HWI-D00104:165:C29AHACXX:8:1108:19025:101269,HWI-D00104:165:C29AHACXX:8:2104:6536:28635,HWI-D00104:165:C29AHACXX:8:1307:16038:8412,HWI-D00104:165:C29AHACXX:8:2102:12844:77905,HWI-D00104:165:C29AHACXX:8:2201:6801:56383,HWI-D00104:165:C29AHACXX:8:2201:20524:63927,HWI-D00104:165:C29AHACXX:8:2205:15134:16009,HWI-D00104:165:C29AHACXX:8:1306:2305:66618;sequence=TATACTTGAAATTTCATTTGCAATCCCAACCATCAATGATCCACCC;start=42986;subtype=IES;support_ref=14;support_variant=29;type=IES;
scaffold51_131_with_IES	MILORD	internal_eliminated_sequence	48551	48610	.	.	.	ID=MILORD.131.48551.48610;Name=MILORD.131.48551.48610;bounded_by_ta=TRUE;common_boundary=Both;end=48610;ies_id=IESPGM.PTET51.1.131.45119;ies_left_dist=0;ies_min_dist=0;ies_right_dist=0;junction_seq=aatagtaagtgttaaTAcgataacattactta;read_names=HWI-D00104:165:C29AHACXX:8:2305:15843:45299,HWI-D00104:165:C29AHACXX:8:2204:8151:16866,HWI-D00104:165:C29AHACXX:8:2305:7103:52013,HWI-D00104:165:C29AHACXX:8:2306:10500:26960,HWI-D00104:165:C29AHACXX:8:1301:11187:76141,HWI-D00104:165:C29AHACXX:8:1106:16417:60282,HWI-D00104:165:C29AHACXX:8:2201:9326:41588,HWI-D00104:165:C29AHACXX:8:2206:5694:17884,HWI-D00104:165:C29AHACXX:8:2206:14465:50774,HWI-D00104:165:C29AHACXX:8:1106:14509:38025,HWI-D00104:165:C29AHACXX:8:2202:9628:73317,HWI-D00104:165:C29AHACXX:8:2201:16778:97189,HWI-D00104:165:C29AHACXX:8:2201:3380:80777,HWI-D00104:165:C29AHACXX:8:2103:15685:81479,HWI-D00104:165:C29AHACXX:8:1202:11582:71287,HWI-D00104:165:C29AHACXX:8:1304:10133:24004,HWI-D00104:165:C29AHACXX:8:2101:6578:10415,HWI-D00104:165:C29AHACXX:8:1203:12035:47203,HWI-D00104:165:C29AHACXX:8:2202:19006:99913,HWI-D00104:165:C29AHACXX:8:1203:16127:42541,HWI-D00104:165:C29AHACXX:8:2203:14461:100425,HWI-D00104:165:C29AHACXX:8:2201:4399:15414,HWI-D00104:165:C29AHACXX:8:2303:4246:35989,HWI-D00104:165:C29AHACXX:8:1104:12520:9002,HWI-D00104:165:C29AHACXX:8:2101:4914:63215,HWI-D00104:165:C29AHACXX:8:2209:7914:58027,HWI-D00104:165:C29AHACXX:8:2207:11639:19638,HWI-D00104:165:C29AHACXX:8:2204:19401:67003,HWI-D00104:165:C29AHACXX:8:2305:3913:66221,HWI-D00104:165:C29AHACXX:8:2207:18914:40916;sequence=TACAGTTCGAATCCTTTTGATCTTAATCAAATATGATTTAGATTTCTTCAAAATTAAGTG;start=48551;subtype=IES;support_ref=6;support_variant=30;type=IES;
scaffold51_131_with_IES	MILORD	internal_eliminated_sequence	49791	49859	.	.	.	ID=MILORD.131.49791.49859;Name=MILORD.131.49791.49859;bounded_by_ta=TRUE;common_boundary=Both;end=49859;ies_id=IESPGM.PTET51.1.131.46299;ies_left_dist=0;ies_min_dist=0;ies_right_dist=0;junction_seq=aaatcagaaagtgatTAtttaccaaatttcat;read_names=HWI-D00104:165:C29AHACXX:8:2205:13912:92739,HWI-D00104:165:C29AHACXX:8:2307:19667:95063,HWI-D00104:165:C29AHACXX:8:2202:19846:37219,HWI-D00104:165:C29AHACXX:8:2308:5777:72211,HWI-D00104:165:C29AHACXX:8:2305:3233:48077,HWI-D00104:165:C29AHACXX:8:1108:5084:66500,HWI-D00104:165:C29AHACXX:8:1105:2181:81427,HWI-D00104:165:C29AHACXX:8:2204:1439:32118,HWI-D00104:165:C29AHACXX:8:1104:14929:30427,HWI-D00104:165:C29AHACXX:8:1203:5809:61576,HWI-D00104:165:C29AHACXX:8:2304:10297:5336,HWI-D00104:165:C29AHACXX:8:1306:9531:37767,HWI-D00104:165:C29AHACXX:8:2303:19674:78990,HWI-D00104:165:C29AHACXX:8:1107:4424:19503,HWI-D00104:165:C29AHACXX:8:2307:9524:90016,HWI-D00104:165:C29AHACXX:8:1309:14132:70406,HWI-D00104:165:C29AHACXX:8:2207:5496:68926,HWI-D00104:165:C29AHACXX:8:1203:12395:67208,HWI-D00104:165:C29AHACXX:8:1301:11689:41904,HWI-D00104:165:C29AHACXX:8:1204:3599:89733,HWI-D00104:165:C29AHACXX:8:2101:12432:8736,HWI-D00104:165:C29AHACXX:8:2209:19248:33498,HWI-D00104:165:C29AHACXX:8:2105:9587:91419,HWI-D00104:165:C29AHACXX:8:2308:6699:8634,HWI-D00104:165:C29AHACXX:8:1105:5668:64485,HWI-D00104:165:C29AHACXX:8:1306:8866:32358,HWI-D00104:165:C29AHACXX:8:1201:11632:41321,HWI-D00104:165:C29AHACXX:8:1302:6533:65635,HWI-D00104:165:C29AHACXX:8:1103:13251:61593,HWI-D00104:165:C29AHACXX:8:2101:1798:73975;sequence=TATACTTACTTTTTATTTTACTTTTTTTCTTCTATTTAATTTAAACCAACATTCTTCATTTTTCTACTG;start=49791;subtype=IES;support_ref=4;support_variant=30;type=IES;
scaffold51_131_with_IES	MILORD	internal_eliminated_sequence	54413	54441	.	.	.	ID=MILORD.131.54413.54441;Name=MILORD.131.54413.54441;bounded_by_ta=TRUE;common_boundary=Both;end=54441;ies_id=IESPGM.PTET51.1.131.50852;ies_left_dist=0;ies_min_dist=0;ies_right_dist=0;junction_seq=caatgggtatattagTAggtgtttcaattcat;read_names=HWI-D00104:165:C29AHACXX:8:1205:7204:45910,HWI-D00104:165:C29AHACXX:8:1303:5158:29178,HWI-D00104:165:C29AHACXX:8:1103:20186:37545,HWI-D00104:165:C29AHACXX:8:2304:12164:42133,HWI-D00104:165:C29AHACXX:8:2305:7949:52315,HWI-D00104:165:C29AHACXX:8:2206:19659:30194,HWI-D00104:165:C29AHACXX:8:2307:15225:73247,HWI-D00104:165:C29AHACXX:8:2303:2698:96193,HWI-D00104:165:C29AHACXX:8:2103:10920:4136,HWI-D00104:165:C29AHACXX:8:2204:18543:96950,HWI-D00104:165:C29AHACXX:8:1104:12529:36728,HWI-D00104:165:C29AHACXX:8:2105:7396:3224,HWI-D00104:165:C29AHACXX:8:1106:5466:40199,HWI-D00104:165:C29AHACXX:8:1105:1598:61900,HWI-D00104:165:C29AHACXX:8:1203:12929:81244,HWI-D00104:165:C29AHACXX:8:1204:20599:37455,HWI-D00104:165:C29AHACXX:8:1104:1558:32804,HWI-D00104:165:C29AHACXX:8:2101:18000:20057,HWI-D00104:165:C29AHACXX:8:2104:7278:95186,HWI-D00104:165:C29AHACXX:8:1304:8959:26300,HWI-D00104:165:C29AHACXX:8:2209:11704:19197,HWI-D00104:165:C29AHACXX:8:1304:3863:25321;sequence=TAGTGTTAATAAAGACTTAGATTAGACTA;start=54413;subtype=IES;support_ref=6;support_variant=22;type=IES;
scaffold51_131_with_IES	MILORD	internal_eliminated_sequence	54474	54518	.	.	.	ID=MILORD.131.54474.54518;Name=MILORD.131.54474.54518;bounded_by_ta=TRUE;common_boundary=None;end=54518;ies_id=IESPGM.PTET51.1.131.50852;ies_left_dist=-61;ies_min_dist=61;ies_right_dist=-77;junction_seq=taatatttctattacTAacagataaagggatt;read_names=HWI-D00104:165:C29AHACXX:8:1303:8259:42409;sequence=TATTATTGATTTAATTTATAATGAGCTAATAGAAAAACTTCATAA;start=54474;subtype=MAC;support_ref=33;support_variant=1;type=CRYPTIC;
scaffold51_131_with_IES	MILORD	internal_eliminated_sequence	59883	59947	.	.	.	ID=MILORD.131.59883.59947;Name=MILORD.131.59883.59947;bounded_by_ta=TRUE;common_boundary=Both;end=59947;ies_id=IESPGM.PTET51.1.131.56293;ies_left_dist=0;ies_min_dist=0;ies_right_dist=0;junction_seq=tattgttagagttacTAtttgaaattgacaaa;read_names=HWI-D00104:165:C29AHACXX:8:2203:20336:74777,HWI-D00104:165:C29AHACXX:8:2203:11731:72193,HWI-D00104:165:C29AHACXX:8:1302:16203:64235,HWI-D00104:165:C29AHACXX:8:2207:7015:10364,HWI-D00104:165:C29AHACXX:8:2302:8808:99800,HWI-D00104:165:C29AHACXX:8:1305:10299:77122,HWI-D00104:165:C29AHACXX:8:2301:16685:37616,HWI-D00104:165:C29AHACXX:8:1301:18080:70205,HWI-D00104:165:C29AHACXX:8:1204:4248:43300,HWI-D00104:165:C29AHACXX:8:1203:2742:3061,HWI-D00104:165:C29AHACXX:8:1301:18300:86937,HWI-D00104:165:C29AHACXX:8:2103:14086:96738,HWI-D00104:165:C29AHACXX:8:2308:12778:72465,HWI-D00104:165:C29AHACXX:8:1301:7496:61743,HWI-D00104:165:C29AHACXX:8:2108:3741:16351,HWI-D00104:165:C29AHACXX:8:2307:16501:12478,HWI-D00104:165:C29AHACXX:8:1103:1582:18988,HWI-D00104:165:C29AHACXX:8:1304:15485:70195,HWI-D00104:165:C29AHACXX:8:1309:5289:35079,HWI-D00104:165:C29AHACXX:8:2202:13411:53732;sequence=TACAGTAGTGGTTATATGAAGTTTATGAAAATATGTAGATAATTGTTAATACTTTATTCTAATGG;start=59883;subtype=IES;support_ref=108;support_variant=20;type=IES;
scaffold51_131_with_IES	MILORD	internal_eliminated_sequence	60681	60739	.	.	.	ID=MILORD.131.60681.60739;Name=MILORD.131.60681.60739;bounded_by_ta=TRUE;common_boundary=Both;end=60739;ies_id=IESPGM.PTET51.1.131.57026;ies_left_dist=0;ies_min_dist=0;ies_right_dist=0;junction_seq=tccttcttaggattgTAtctgcatttcttcaa;read_names=HWI-D00104:165:C29AHACXX:8:2203:1877:28767,HWI-D00104:165:C29AHACXX:8:2302:2354:12896,HWI-D00104:165:C29AHACXX:8:1105:17507:30196,HWI-D00104:165:C29AHACXX:8:1201:7309:24472,HWI-D00104:165:C29AHACXX:8:2202:8693:88825,HWI-D00104:165:C29AHACXX:8:2307:18909:41687,HWI-D00104:165:C29AHACXX:8:1105:15637:90934,HWI-D00104:165:C29AHACXX:8:2306:18254:33804,HWI-D00104:165:C29AHACXX:8:2203:13972:96843,HWI-D00104:165:C29AHACXX:8:1106:15648:9889,HWI-D00104:165:C29AHACXX:8:2204:13441:84507,HWI-D00104:165:C29AHACXX:8:1305:2437:47745,HWI-D00104:165:C29AHACXX:8:2304:13750:18438,HWI-D00104:165:C29AHACXX:8:1104:2156:2953,HWI-D00104:165:C29AHACXX:8:1103:12220:36504,HWI-D00104:165:C29AHACXX:8:1102:17608:40229,HWI-D00104:165:C29AHACXX:8:2203:11378:82784,HWI-D00104:165:C29AHACXX:8:1303:12537:19227,HWI-D00104:165:C29AHACXX:8:1108:8390:26189,HWI-D00104:165:C29AHACXX:8:2201:17522:52919,HWI-D00104:165:C29AHACXX:8:2207:8821:42569,HWI-D00104:165:C29AHACXX:8:2105:11593:81720,HWI-D00104:165:C29AHACXX:8:2101:20008:28438,HWI-D00104:165:C29AHACXX:8:1102:18573:25411,HWI-D00104:165:C29AHACXX:8:2304:1801:66868,HWI-D00104:165:C29AHACXX:8:1103:21023:58815,HWI-D00104:165:C29AHACXX:8:2105:6950:6194,HWI-D00104:165:C29AHACXX:8:1202:17670:22146,HWI-D00104:165:C29AHACXX:8:2102:2447:41596,HWI-D00104:165:C29AHACXX:8:2306:3703:49600,HWI-D00104:165:C29AHACXX:8:1108:2353:92477;sequence=TATTGTTTGATACCAAATAATTGCATTTATAAATAATTAGAATCTACTTGACATGACAA;start=60681;subtype=IES;support_ref=20;support_variant=31;type=IES;
scaffold51_131_with_IES	MILORD	internal_eliminated_sequence	67203	67273	.	.	.	ID=MILORD.131.67203.67273;Name=MILORD.131.67203.67273;bounded_by_ta=TRUE;common_boundary=Both;end=67273;ies_id=IESPGM.PTET51.1.131.63489;ies_left_dist=0;ies_min_dist=0;ies_right_dist=0;junction_seq=tttcattgtaactatTAtcttattttaatgct;read_names=HWI-D00104:165:C29AHACXX:8:2305:12328:89524,HWI-D00104:165:C29AHACXX:8:2102:10380:18731,HWI-D00104:165:C29AHACXX:8:2302:18218:64253,HWI-D00104:165:C29AHACXX:8:2201:6463:11736,HWI-D00104:165:C29AHACXX:8:2209:10324:87176,HWI-D00104:165:C29AHACXX:8:1204:19031:25653,HWI-D00104:165:C29AHACXX:8:1201:3798:22724,HWI-D00104:165:C29AHACXX:8:2305:4749:77788,HWI-D00104:165:C29AHACXX:8:2303:13647:77705,HWI-D00104:165:C29AHACXX:8:1205:7367:22248,HWI-D00104:165:C29AHACXX:8:1106:20449:24156,HWI-D00104:165:C29AHACXX:8:2104:12667:36782,HWI-D00104:165:C29AHACXX:8:2308:5950:96011,HWI-D00104:165:C29AHACXX:8:2306:13804:84669,HWI-D00104:165:C29AHACXX:8:2105:16328:79230,HWI-D00104:165:C29AHACXX:8:1105:6678:6371,HWI-D00104:165:C29AHACXX:8:1201:6938:17445,HWI-D00104:165:C29AHACXX:8:1201:15421:49658,HWI-D00104:165:C29AHACXX:8:2202:11375:69301,HWI-D00104:165:C29AHACXX:8:1104:8458:27622,HWI-D00104:165:C29AHACXX:8:1204:5627:46273,HWI-D00104:165:C29AHACXX:8:1202:13146:15876,HWI-D00104:165:C29AHACXX:8:1206:10057:22697,HWI-D00104:165:C29AHACXX:8:1105:11196:83814,HWI-D00104:165:C29AHACXX:8:2102:15717:96526,HWI-D00104:165:C29AHACXX:8:1108:5910:66972,HWI-D00104:165:C29AHACXX:8:1204:12450:45995,HWI-D00104:165:C29AHACXX:8:1303:9425:36679,HWI-D00104:165:C29AHACXX:8:2305:20497:68714,HWI-D00104:165:C29AHACXX:8:1105:5242:52879,HWI-D00104:165:C29AHACXX:8:2301:17922:94075,HWI-D00104:165:C29AHACXX:8:2308:1895:95503,HWI-D00104:165:C29AHACXX:8:1301:18138:6743,HWI-D00104:165:C29AHACXX:8:2202:19237:10819,HWI-D00104:165:C29AHACXX:8:2103:16383:72144,HWI-D00104:165:C29AHACXX:8:1101:18005:89313,HWI-D00104:165:C29AHACXX:8:2304:10016:71705,HWI-D00104:165:C29AHACXX:8:1205:17279:33513,HWI-D00104:165:C29AHACXX:8:2305:19421:52667,HWI-D00104:165:C29AHACXX:8:2108:19473:5122,HWI-D00104:165:C29AHACXX:8:1302:9851:86076,HWI-D00104:165:C29AHACXX:8:2202:4623:98948;sequence=TACACTTAAAGAGAGAATCTTTTTCAAAGGGAATAACATAAATTTAAGATAAAATTAATTCATATCGATTG;start=67203;subtype=IES;support_ref=2;support_variant=42;type=IES;
scaffold51_131_with_IES	MILORD	internal_eliminated_sequence	75249	75376	.	.	.	ID=MILORD.131.75249.75376;Name=MILORD.131.75249.75376;bounded_by_ta=TRUE;common_boundary=LEFT;end=75376;ies_id=IESPGM.PTET51.1.131.71464;ies_left_dist=0;ies_min_dist=0;ies_right_dist=2;junction_seq=atttattttttgatgTAtagtttgtagccttg;read_names=HWI-D00104:165:C29AHACXX:8:1102:11594:16062;sequence=TATAATGCTTATAAAACAGATTTTACTAGAGGGATTAATAAAATGGAACTCTCACTTCTCTAAAAAAAGAGTGAGTTATATCTTTATATTTTGATAATTTTTAAAAATAGAATTGTATTTGCGAATCC;start=75249;subtype=PARTIAL_INTERNAL;support_ref=63;support_variant=1;type=ALTERNATIVE;
scaffold51_131_with_IES	MILORD	internal_eliminated_sequence	75249	75378	.	.	.	ID=MILORD.131.75249.75378;Name=MILORD.131.75249.75378;bounded_by_ta=TRUE;common_boundary=Both;end=75378;ies_id=IESPGM.PTET51.1.131.71464;ies_left_dist=0;ies_min_dist=0;ies_right_dist=0;junction_seq=atttattttttgatgTAgtttgtagccttgtt;read_names=HWI-D00104:165:C29AHACXX:8:1301:6787:101256,HWI-D00104:165:C29AHACXX:8:1107:12102:93561,HWI-D00104:165:C29AHACXX:8:2207:12106:25601,HWI-D00104:165:C29AHACXX:8:2306:9335:10084,HWI-D00104:165:C29AHACXX:8:1108:3127:57127,HWI-D00104:165:C29AHACXX:8:1305:8786:78631,HWI-D00104:165:C29AHACXX:8:1304:11050:58302,HWI-D00104:165:C29AHACXX:8:2103:18018:80574,HWI-D00104:165:C29AHACXX:8:2102:12077:58105,HWI-D00104:165:C29AHACXX:8:1103:18540:66614,HWI-D00104:165:C29AHACXX:8:1101:1921:33345,HWI-D00104:165:C29AHACXX:8:1301:15375:60857,HWI-D00104:165:C29AHACXX:8:1103:4725:91603,HWI-D00104:165:C29AHACXX:8:2206:13288:70558,HWI-D00104:165:C29AHACXX:8:1203:8155:98937,HWI-D00104:165:C29AHACXX:8:2207:13021:17137,HWI-D00104:165:C29AHACXX:8:1206:5192:82981,HWI-D00104:165:C29AHACXX:8:1103:20673:17269,HWI-D00104:165:C29AHACXX:8:1205:13636:75327,HWI-D00104:165:C29AHACXX:8:1306:16822:42977,HWI-D00104:165:C29AHACXX:8:2101:15801:2954,HWI-D00104:165:C29AHACXX:8:2308:1348:2359,HWI-D00104:165:C29AHACXX:8:1301:13083:80091,HWI-D00104:165:C29AHACXX:8:1103:17903:27559,HWI-D00104:165:C29AHACXX:8:2108:11415:45754;sequence=TATAATGCTTATAAAACAGATTTTACTAGAGGGATTAATAAAATGGAACTCTCACTTCTCTAAAAAAAGAGTGAGTTATATCTTTATATTTTGATAATTTTTAAAAATAGAATTGTATTTGCGAATCCTA;start=75249;subtype=IES;support_ref=126;support_variant=25;type=IES;
scaffold51_131_with_IES	MILORD	internal_eliminated_sequence	77032	77095	.	.	.	ID=MILORD.131.77032.77095;Name=MILORD.131.77032.77095;bounded_by_ta=TRUE;common_boundary=Both;end=77095;ies_id=IESPGM.PTET51.1.131.73117;ies_left_dist=0;ies_min_dist=0;ies_right_dist=0;junction_seq=tttacttgctcttgcTAgtgttcaatggagaa;read_names=HWI-D00104:165:C29AHACXX:8:2209:10229:78360,HWI-D00104:165:C29AHACXX:8:1102:13081:75011,HWI-D00104:165:C29AHACXX:8:1203:5933:33225,HWI-D00104:165:C29AHACXX:8:1201:17199:6966,HWI-D00104:165:C29AHACXX:8:1303:19862:71538,HWI-D00104:165:C29AHACXX:8:1105:12967:66261,HWI-D00104:165:C29AHACXX:8:1105:7127:83319,HWI-D00104:165:C29AHACXX:8:1106:3207:72910,HWI-D00104:165:C29AHACXX:8:2103:12072:37872,HWI-D00104:165:C29AHACXX:8:2102:5370:95847,HWI-D00104:165:C29AHACXX:8:2203:3508:44082,HWI-D00104:165:C29AHACXX:8:2304:11559:42399,HWI-D00104:165:C29AHACXX:8:2103:8578:2729,HWI-D00104:165:C29AHACXX:8:1204:7684:69994,HWI-D00104:165:C29AHACXX:8:2303:6662:52803,HWI-D00104:165:C29AHACXX:8:1202:12498:80765,HWI-D00104:165:C29AHACXX:8:1201:21063:92060,HWI-D00104:165:C29AHACXX:8:2206:15416:77203,HWI-D00104:165:C29AHACXX:8:1201:20192:97349,HWI-D00104:165:C29AHACXX:8:1302:6385:61440,HWI-D00104:165:C29AHACXX:8:1301:10648:26950,HWI-D00104:165:C29AHACXX:8:2101:13190:79814,HWI-D00104:165:C29AHACXX:8:1306:8594:26409,HWI-D00104:165:C29AHACXX:8:1201:2949:19075,HWI-D00104:165:C29AHACXX:8:1108:7105:6858,HWI-D00104:165:C29AHACXX:8:1301:11224:46115,HWI-D00104:165:C29AHACXX:8:2301:8672:62008,HWI-D00104:165:C29AHACXX:8:2202:12918:20992,HWI-D00104:165:C29AHACXX:8:2307:13388:81567,HWI-D00104:165:C29AHACXX:8:1201:10324:87667,HWI-D00104:165:C29AHACXX:8:1103:5214:33472,HWI-D00104:165:C29AHACXX:8:1302:15147:57392,HWI-D00104:165:C29AHACXX:8:1201:12012:60277,HWI-D00104:165:C29AHACXX:8:1105:18228:58018,HWI-D00104:165:C29AHACXX:8:1101:12256:4623,HWI-D00104:165:C29AHACXX:8:1101:9820:84024,HWI-D00104:165:C29AHACXX:8:1204:11710:87616,HWI-D00104:165:C29AHACXX:8:1104:4206:33348,HWI-D00104:165:C29AHACXX:8:2303:10301:99074,HWI-D00104:165:C29AHACXX:8:2304:20546:3180,HWI-D00104:165:C29AHACXX:8:1104:10664:55776,HWI-D00104:165:C29AHACXX:8:2306:18963:69801,HWI-D00104:165:C29AHACXX:8:1108:3549:70431,HWI-D00104:165:C29AHACXX:8:2203:12274:97664,HWI-D00104:165:C29AHACXX:8:2206:5462:9238,HWI-D00104:165:C29AHACXX:8:2105:5367:60118,HWI-D00104:165:C29AHACXX:8:1201:10839:65056,HWI-D00104:165:C29AHACXX:8:1105:8338:17160,HWI-D00104:165:C29AHACXX:8:1101:3048:58580,HWI-D00104:165:C29AHACXX:8:2104:8107:48948,HWI-D00104:165:C29AHACXX:8:2105:10106:31828,HWI-D00104:165:C29AHACXX:8:2202:12500:61148,HWI-D00104:165:C29AHACXX:8:1303:13416:56984,HWI-D00104:165:C29AHACXX:8:2206:12746:49537,HWI-D00104:165:C29AHACXX:8:2203:16953:51662,HWI-D00104:165:C29AHACXX:8:2202:14869:93596,HWI-D00104:165:C29AHACXX:8:1201:9739:34476,HWI-D00104:165:C29AHACXX:8:2307:13541:100586,HWI-D00104:165:C29AHACXX:8:2105:1468:63059,HWI-D00104:165:C29AHACXX:8:1202:10803:35726;sequence=TACAGTTGATTTAATTACCAGAATTTAATAGTAATAAGAATTCAAAAATAAATTCAATTAATTG;start=77032;subtype=IES;support_ref=0;support_variant=60;type=IES;
scaffold51_131_with_IES	MILORD	internal_eliminated_sequence	78585	78643	.	.	.	ID=MILORD.131.78585.78643;Name=MILORD.131.78585.78643;bounded_by_ta=TRUE;common_boundary=Both;end=78643;ies_id=IESPGM.PTET51.1.131.74606;ies_left_dist=0;ies_min_dist=0;ies_right_dist=0;junction_seq=ttcataatctgttgtTAacagacttgaagaga;read_names=HWI-D00104:165:C29AHACXX:8:2308:8576:41408,HWI-D00104:165:C29AHACXX:8:1101:7869:9138,HWI-D00104:165:C29AHACXX:8:2104:8250:39976,HWI-D00104:165:C29AHACXX:8:2302:19273:31476,HWI-D00104:165:C29AHACXX:8:1106:14713:47325,HWI-D00104:165:C29AHACXX:8:2308:8724:43871,HWI-D00104:165:C29AHACXX:8:1105:4169:31740,HWI-D00104:165:C29AHACXX:8:1307:5508:29081,HWI-D00104:165:C29AHACXX:8:2303:1151:19020,HWI-D00104:165:C29AHACXX:8:2306:15216:30504,HWI-D00104:165:C29AHACXX:8:2307:15255:37316,HWI-D00104:165:C29AHACXX:8:2205:17998:87835,HWI-D00104:165:C29AHACXX:8:1107:4501:99168,HWI-D00104:165:C29AHACXX:8:2105:20428:7327,HWI-D00104:165:C29AHACXX:8:2201:3916:36165,HWI-D00104:165:C29AHACXX:8:2203:19498:34098,HWI-D00104:165:C29AHACXX:8:2105:6665:91510,HWI-D00104:165:C29AHACXX:8:1102:13754:90763,HWI-D00104:165:C29AHACXX:8:1301:4230:97094,HWI-D00104:165:C29AHACXX:8:2303:15387:37541,HWI-D00104:165:C29AHACXX:8:1307:19735:74442,HWI-D00104:165:C29AHACXX:8:1309:15244:52342,HWI-D00104:165:C29AHACXX:8:2303:7103:16832,HWI-D00104:165:C29AHACXX:8:2302:9182:38609,HWI-D00104:165:C29AHACXX:8:2202:11351:18150,HWI-D00104:165:C29AHACXX:8:1203:8201:67727,HWI-D00104:165:C29AHACXX:8:1205:6110:20627,HWI-D00104:165:C29AHACXX:8:1305:12981:68211,HWI-D00104:165:C29AHACXX:8:2303:17911:41239;sequence=TACACTAATTTTAAGAAAATCTTATTGTAGAATATTTTATAATTATTAAAAATATACTG;start=78585;subtype=IES;support_ref=2;support_variant=29;type=IES;
scaffold51_131_with_IES	MILORD	internal_eliminated_sequence	81712	81739	.	.	.	ID=MILORD.131.81712.81739;Name=MILORD.131.81712.81739;bounded_by_ta=TRUE;common_boundary=Both;end=81739;ies_id=IESPGM.PTET51.1.131.77674;ies_left_dist=0;ies_min_dist=0;ies_right_dist=0;junction_seq=ttcagcaaaagtagaTAatttgaattaactgc;read_names=HWI-D00104:165:C29AHACXX:8:2306:19363:73195,HWI-D00104:165:C29AHACXX:8:1105:19412:51094,HWI-D00104:165:C29AHACXX:8:1303:3147:65804,HWI-D00104:165:C29AHACXX:8:1305:18311:76928,HWI-D00104:165:C29AHACXX:8:1201:9162:80451,HWI-D00104:165:C29AHACXX:8:2207:17848:37209,HWI-D00104:165:C29AHACXX:8:1309:9858:6564,HWI-D00104:165:C29AHACXX:8:2103:7536:82718,HWI-D00104:165:C29AHACXX:8:2102:9481:47022,HWI-D00104:165:C29AHACXX:8:1306:13390:2170,HWI-D00104:165:C29AHACXX:8:2305:17327:96841,HWI-D00104:165:C29AHACXX:8:1303:8524:25949,HWI-D00104:165:C29AHACXX:8:2201:20669:42579,HWI-D00104:165:C29AHACXX:8:2307:14560:97765,HWI-D00104:165:C29AHACXX:8:2301:7903:62777,HWI-D00104:165:C29AHACXX:8:1301:12206:40910,HWI-D00104:165:C29AHACXX:8:1203:9017:62425,HWI-D00104:165:C29AHACXX:8:2302:6031:4205,HWI-D00104:165:C29AHACXX:8:2305:19769:18172,HWI-D00104:165:C29AHACXX:8:2304:14622:17748,HWI-D00104:165:C29AHACXX:8:2104:7001:56847,HWI-D00104:165:C29AHACXX:8:1102:3213:13722,HWI-D00104:165:C29AHACXX:8:2102:13921:71804,HWI-D00104:165:C29AHACXX:8:2108:13557:9594;sequence=TATAGGAGATACGAATTAGATTGAACCA;start=81712;subtype=IES;support_ref=0;support_variant=24;type=IES;
scaffold51_131_with_IES	MILORD	internal_eliminated_sequence	83175	83205	.	.	.	ID=MILORD.131.83175.83205;Name=MILORD.131.83175.83205;bounded_by_ta=TRUE;common_boundary=Both;end=83205;ies_id=IESPGM.PTET51.1.131.79109;ies_left_dist=0;ies_min_dist=0;ies_right_dist=0;junction_seq=tgaatatttttccgaTAtcgtattttttgatg;read_names=HWI-D00104:165:C29AHACXX:8:1108:3040:55164,HWI-D00104:165:C29AHACXX:8:1202:10090:2227,HWI-D00104:165:C29AHACXX:8:1103:17086:23146,HWI-D00104:165:C29AHACXX:8:1309:20719:16152,HWI-D00104:165:C29AHACXX:8:2104:19829:49932,HWI-D00104:165:C29AHACXX:8:2304:11172:6404,HWI-D00104:165:C29AHACXX:8:1107:3520:51319,HWI-D00104:165:C29AHACXX:8:2303:13123:33670,HWI-D00104:165:C29AHACXX:8:2305:18175:8432,HWI-D00104:165:C29AHACXX:8:2204:15859:78151,HWI-D00104:165:C29AHACXX:8:1303:17620:20930,HWI-D00104:165:C29AHACXX:8:1305:19011:100762,HWI-D00104:165:C29AHACXX:8:2203:9921:23794,HWI-D00104:165:C29AHACXX:8:1104:2982:72567,HWI-D00104:165:C29AHACXX:8:2101:8726:66273,HWI-D00104:165:C29AHACXX:8:2303:8088:48152,HWI-D00104:165:C29AHACXX:8:2203:19759:94435,HWI-D00104:165:C29AHACXX:8:2305:2015:98288,HWI-D00104:165:C29AHACXX:8:1302:8274:2129,HWI-D00104:165:C29AHACXX:8:1205:19054:65220,HWI-D00104:165:C29AHACXX:8:2206:16849:79734,HWI-D00104:165:C29AHACXX:8:1205:11600:73171,HWI-D00104:165:C29AHACXX:8:2305:11055:95428,HWI-D00104:165:C29AHACXX:8:1104:15054:16213,HWI-D00104:165:C29AHACXX:8:2207:14143:8551;sequence=TACAGAGGGAATAATATTCTTCACTCAACTG;start=83175;subtype=IES;support_ref=8;support_variant=25;type=IES;
scaffold51_131_with_IES	MILORD	internal_eliminated_sequence	85894	85921	.	.	.	ID=MILORD.131.85894.85921;Name=MILORD.131.85894.85921;bounded_by_ta=TRUE;common_boundary=Both;end=85921;ies_id=IESPGM.PTET51.1.131.81797;ies_left_dist=0;ies_min_dist=0;ies_right_dist=0;junction_seq=atttgaaggagttgtTAcaaagaatatttaga;read_names=HWI-D00104:165:C29AHACXX:8:2207:3850:59220,HWI-D00104:165:C29AHACXX:8:1205:19444:39235,HWI-D00104:165:C29AHACXX:8:2304:12233:3202,HWI-D00104:165:C29AHACXX:8:1204:14944:62149,HWI-D00104:165:C29AHACXX:8:1303:15724:56960,HWI-D00104:165:C29AHACXX:8:2103:18518:24597,HWI-D00104:165:C29AHACXX:8:1106:8512:35534,HWI-D00104:165:C29AHACXX:8:1104:12498:25643,HWI-D00104:165:C29AHACXX:8:1201:5050:74698,HWI-D00104:165:C29AHACXX:8:2102:10474:31647,HWI-D00104:165:C29AHACXX:8:1203:16070:49210,HWI-D00104:165:C29AHACXX:8:1201:13191:36744,HWI-D00104:165:C29AHACXX:8:1101:13448:27693,HWI-D00104:165:C29AHACXX:8:2301:10772:23269,HWI-D00104:165:C29AHACXX:8:2307:4392:56120,HWI-D00104:165:C29AHACXX:8:2302:7274:5495,HWI-D00104:165:C29AHACXX:8:2302:18072:100634,HWI-D00104:165:C29AHACXX:8:1106:17657:34836,HWI-D00104:165:C29AHACXX:8:1301:7166:96483,HWI-D00104:165:C29AHACXX:8:2305:1269:38498,HWI-D00104:165:C29AHACXX:8:2201:3499:97708,HWI-D00104:165:C29AHACXX:8:2201:15228:13700,HWI-D00104:165:C29AHACXX:8:2201:3251:20718,HWI-D00104:165:C29AHACXX:8:2209:7492:50298,HWI-D00104:165:C29AHACXX:8:2102:15045:91371,HWI-D00104:165:C29AHACXX:8:2207:11552:60291,HWI-D00104:165:C29AHACXX:8:2105:17895:50947,HWI-D00104:165:C29AHACXX:8:2304:11079:83865,HWI-D00104:165:C29AHACXX:8:2204:6985:9073,HWI-D00104:165:C29AHACXX:8:1102:13039:40557,HWI-D00104:165:C29AHACXX:8:1105:16108:83955,HWI-D00104:165:C29AHACXX:8:1201:14727:74722,HWI-D00104:165:C29AHACXX:8:2306:15181:67847,HWI-D00104:165:C29AHACXX:8:2101:9090:43003,HWI-D00104:165:C29AHACXX:8:1306:7541:77976,HWI-D00104:165:C29AHACXX:8:2302:1183:5124;sequence=TATGAATAAAACAAGTTCAATTTTAATA;start=85894;subtype=IES;support_ref=3;support_variant=36;type=IES;
scaffold51_131_with_IES	MILORD	internal_eliminated_sequence	87534	87583	.	.	.	ID=MILORD.131.87534.87583;Name=MILORD.131.87534.87583;bounded_by_ta=TRUE;common_boundary=Both;end=87583;ies_id=IESPGM.PTET51.1.131.83409;ies_left_dist=0;ies_min_dist=0;ies_right_dist=0;junction_seq=tggttcaataattgtTAacatggcaagggaag;read_names=HWI-D00104:165:C29AHACXX:8:1301:16009:97649,HWI-D00104:165:C29AHACXX:8:2205:6148:75019,HWI-D00104:165:C29AHACXX:8:2302:2957:13245,HWI-D00104:165:C29AHACXX:8:2303:14097:91320,HWI-D00104:165:C29AHACXX:8:2301:7886:84781,HWI-D00104:165:C29AHACXX:8:1305:3566:39026,HWI-D00104:165:C29AHACXX:8:1305:6018:73556,HWI-D00104:165:C29AHACXX:8:1206:16762:7833,HWI-D00104:165:C29AHACXX:8:2202:17896:31640,HWI-D00104:165:C29AHACXX:8:1202:4420:6024,HWI-D00104:165:C29AHACXX:8:1201:11597:73020,HWI-D00104:165:C29AHACXX:8:1203:12194:66919,HWI-D00104:165:C29AHACXX:8:1206:15910:33903,HWI-D00104:165:C29AHACXX:8:2104:14041:75268,HWI-D00104:165:C29AHACXX:8:1101:19919:26841,HWI-D00104:165:C29AHACXX:8:2203:2083:54358,HWI-D00104:165:C29AHACXX:8:2301:7868:93189,HWI-D00104:165:C29AHACXX:8:1102:19968:64189,HWI-D00104:165:C29AHACXX:8:2204:17681:70312,HWI-D00104:165:C29AHACXX:8:2202:4177:28984,HWI-D00104:165:C29AHACXX:8:1106:3589:19335,HWI-D00104:165:C29AHACXX:8:2303:6461:68124,HWI-D00104:165:C29AHACXX:8:2105:18578:18097,HWI-D00104:165:C29AHACXX:8:1304:13716:19234;sequence=TACAGTTAAAATTAGAAGAAAACCAAATGAAATTGCATCGAAATCGAGTG;start=87534;subtype=IES;support_ref=4;support_variant=24;type=IES;
scaffold51_131_with_IES	MILORD	internal_eliminated_sequence	89069	89094	.	.	.	ID=MILORD.131.89069.89094;Name=MILORD.131.89069.89094;bounded_by_ta=TRUE;common_boundary=Both;end=89094;ies_id=IESPGM.PTET51.1.131.84894;ies_left_dist=0;ies_min_dist=0;ies_right_dist=0;junction_seq=ttttagcatttattgTAtctagatagagacat;read_names=HWI-D00104:165:C29AHACXX:8:1102:14550:73970,HWI-D00104:165:C29AHACXX:8:1205:15205:43042,HWI-D00104:165:C29AHACXX:8:2101:19230:76309,HWI-D00104:165:C29AHACXX:8:2302:6870:100094,HWI-D00104:165:C29AHACXX:8:1203:12527:5821,HWI-D00104:165:C29AHACXX:8:2204:17678:44176,HWI-D00104:165:C29AHACXX:8:1102:15239:101207,HWI-D00104:165:C29AHACXX:8:1103:4635:28455,HWI-D00104:165:C29AHACXX:8:1201:12169:35022,HWI-D00104:165:C29AHACXX:8:2308:9293:95500,HWI-D00104:165:C29AHACXX:8:1205:4998:84859;sequence=TATGGATCAATTAAGTAAATGAGCCA;start=89069;subtype=IES;support_ref=3;support_variant=11;type=IES;
scaffold51_131_with_IES	MILORD	internal_eliminated_sequence	89163	89191	.	.	.	ID=MILORD.131.89163.89191;Name=MILORD.131.89163.89191;bounded_by_ta=TRUE;common_boundary=Both;end=89191;ies_id=IESPGM.PTET51.1.131.84962;ies_left_dist=0;ies_min_dist=0;ies_right_dist=0;junction_seq=tatgaaggctattggTActaaaatgtggcatg;read_names=HWI-D00104:165:C29AHACXX:8:2103:10112:44497,HWI-D00104:165:C29AHACXX:8:1104:2949:64348,HWI-D00104:165:C29AHACXX:8:1104:11918:92816,HWI-D00104:165:C29AHACXX:8:2105:8235:4143,HWI-D00104:165:C29AHACXX:8:2103:14301:84420,HWI-D00104:165:C29AHACXX:8:1101:13282:59612,HWI-D00104:165:C29AHACXX:8:2201:18392:95980,HWI-D00104:165:C29AHACXX:8:1101:5071:21444,HWI-D00104:165:C29AHACXX:8:2303:5226:71991,HWI-D00104:165:C29AHACXX:8:1103:6004:96288,HWI-D00104:165:C29AHACXX:8:1302:12980:99845,HWI-D00104:165:C29AHACXX:8:2205:10644:6186,HWI-D00104:165:C29AHACXX:8:1309:9346:72946,HWI-D00104:165:C29AHACXX:8:1108:4314:88753,HWI-D00104:165:C29AHACXX:8:1303:2123:9887,HWI-D00104:165:C29AHACXX:8:2203:19073:32364,HWI-D00104:165:C29AHACXX:8:1309:17794:85947,HWI-D00104:165:C29AHACXX:8:2101:14306:22460,HWI-D00104:165:C29AHACXX:8:2103:18927:8396,HWI-D00104:165:C29AHACXX:8:2207:20702:93908,HWI-D00104:165:C29AHACXX:8:1304:1705:26852,HWI-D00104:165:C29AHACXX:8:1104:11099:40134,HWI-D00104:165:C29AHACXX:8:2206:17358:45312,HWI-D00104:165:C29AHACXX:8:2201:17567:99350,HWI-D00104:165:C29AHACXX:8:2205:11604:96749,HWI-D00104:165:C29AHACXX:8:2302:6418:65791,HWI-D00104:165:C29AHACXX:8:1303:1108:51930,HWI-D00104:165:C29AHACXX:8:1204:15984:35659,HWI-D00104:165:C29AHACXX:8:2104:7221:66947,HWI-D00104:165:C29AHACXX:8:1203:9919:58290,HWI-D00104:165:C29AHACXX:8:1301:13066:4188,HWI-D00104:165:C29AHACXX:8:1203:6884:88094,HWI-D00104:165:C29AHACXX:8:1106:14311:83449,HWI-D00104:165:C29AHACXX:8:1102:2066:7911,HWI-D00104:165:C29AHACXX:8:1302:2807:48844;sequence=TAGAGTTGAACTACATTTCTAATGCATTA;start=89163;subtype=IES;support_ref=0;support_variant=35;type=IES;
scaffold51_131_with_IES	MILORD	internal_eliminated_sequence	93398	93424	.	.	.	ID=MILORD.131.93398.93424;Name=MILORD.131.93398.93424;bounded_by_ta=TRUE;common_boundary=Both;end=93424;ies_id=IESPGM.PTET51.1.131.89168;ies_left_dist=0;ies_min_dist=0;ies_right_dist=0;junction_seq=cactccccatcccttTAcacacaattctctat;read_names=HWI-D00104:165:C29AHACXX:8:2103:20955:38054,HWI-D00104:165:C29AHACXX:8:2307:2806:96690,HWI-D00104:165:C29AHACXX:8:1204:4325:51568,HWI-D00104:165:C29AHACXX:8:1305:15908:52759,HWI-D00104:165:C29AHACXX:8:1203:17858:55456,HWI-D00104:165:C29AHACXX:8:1309:6338:77094,HWI-D00104:165:C29AHACXX:8:2202:15025:76955,HWI-D00104:165:C29AHACXX:8:2103:14219:60842,HWI-D00104:165:C29AHACXX:8:1205:10456:20771,HWI-D00104:165:C29AHACXX:8:2206:11407:37454,HWI-D00104:165:C29AHACXX:8:1205:14883:33436,HWI-D00104:165:C29AHACXX:8:1108:16067:18219,HWI-D00104:165:C29AHACXX:8:1304:11230:76284,HWI-D00104:165:C29AHACXX:8:2103:14905:89970,HWI-D00104:165:C29AHACXX:8:1103:5176:52894,HWI-D00104:165:C29AHACXX:8:2308:10679:49264,HWI-D00104:165:C29AHACXX:8:2308:8548:91482,HWI-D00104:165:C29AHACXX:8:1103:7633:25517,HWI-D00104:165:C29AHACXX:8:1303:19343:54186,HWI-D00104:165:C29AHACXX:8:2103:14889:81824,HWI-D00104:165:C29AHACXX:8:1106:19097:47940,HWI-D00104:165:C29AHACXX:8:2206:7920:70303,HWI-D00104:165:C29AHACXX:8:2204:3594:32846,HWI-D00104:165:C29AHACXX:8:2201:10569:31794,HWI-D00104:165:C29AHACXX:8:2203:15681:92681,HWI-D00104:165:C29AHACXX:8:1303:12954:67858,HWI-D00104:165:C29AHACXX:8:2108:6313:100729,HWI-D00104:165:C29AHACXX:8:2301:15025:28087,HWI-D00104:165:C29AHACXX:8:2304:13198:44047,HWI-D00104:165:C29AHACXX:8:2301:15208:35502;sequence=TATAAACAATCTATTAATTTTAAACTA;start=93398;subtype=IES;support_ref=0;support_variant=30;type=IES;
scaffold51_131_with_IES	MILORD	internal_eliminated_sequence	95980	96124	.	.	.	ID=MILORD.131.95980.96124;Name=MILORD.131.95980.96124;bounded_by_ta=TRUE;common_boundary=Both;end=96124;ies_id=IESPGM.PTET51.1.131.91723;ies_left_dist=0;ies_min_dist=0;ies_right_dist=0;junction_seq=cattcatagcatcaaTAtcatcttcgcaatca;read_names=HWI-D00104:165:C29AHACXX:8:1107:13425:75162,HWI-D00104:165:C29AHACXX:8:1201:18597:76035,HWI-D00104:165:C29AHACXX:8:2105:5468:98999,HWI-D00104:165:C29AHACXX:8:2206:11385:77250,HWI-D00104:165:C29AHACXX:8:2307:6289:72326,HWI-D00104:165:C29AHACXX:8:2103:12908:62754,HWI-D00104:165:C29AHACXX:8:1105:7781:21247,HWI-D00104:165:C29AHACXX:8:1104:3288:96571,HWI-D00104:165:C29AHACXX:8:1103:12053:25588,HWI-D00104:165:C29AHACXX:8:2206:6751:86180,HWI-D00104:165:C29AHACXX:8:2104:5123:43162,HWI-D00104:165:C29AHACXX:8:1301:16799:48488,HWI-D00104:165:C29AHACXX:8:2303:14523:101231,HWI-D00104:165:C29AHACXX:8:1101:17231:59388,HWI-D00104:165:C29AHACXX:8:1201:16452:95723;sequence=TATAGTGAAAGTATAAGAATTTTTGGGACTTCGATATAATTAGAATTTTCATATTAGTTATATAAATTCAAATAGAGTTTTAGATGAATTTAAATTTAAGTAATTCATATTCGAAATAAATCAATAAAAATTAGCTTAATTACCT;start=95980;subtype=IES;support_ref=8;support_variant=15;type=IES;
scaffold51_131_with_IES	MILORD	internal_eliminated_sequence	97935	97963	.	.	.	ID=MILORD.131.97935.97963;Name=MILORD.131.97935.97963;bounded_by_ta=TRUE;common_boundary=Both;end=97963;ies_id=IESPGM.PTET51.1.131.93533;ies_left_dist=0;ies_min_dist=0;ies_right_dist=0;junction_seq=tttgttacaatatgaTAatacaacccagatac;read_names=HWI-D00104:165:C29AHACXX:8:1206:3896:14129,HWI-D00104:165:C29AHACXX:8:2206:20388:36563,HWI-D00104:165:C29AHACXX:8:1107:8903:74349,HWI-D00104:165:C29AHACXX:8:2102:3584:79271,HWI-D00104:165:C29AHACXX:8:2207:5329:43472,HWI-D00104:165:C29AHACXX:8:2201:6309:93985,HWI-D00104:165:C29AHACXX:8:1104:13301:60130,HWI-D00104:165:C29AHACXX:8:2307:19314:42582,HWI-D00104:165:C29AHACXX:8:2105:15747:9568,HWI-D00104:165:C29AHACXX:8:2102:19809:99085,HWI-D00104:165:C29AHACXX:8:1203:18786:51239,HWI-D00104:165:C29AHACXX:8:2304:8995:11043,HWI-D00104:165:C29AHACXX:8:2205:4644:59292,HWI-D00104:165:C29AHACXX:8:2301:14508:48695,HWI-D00104:165:C29AHACXX:8:2305:17872:78132,HWI-D00104:165:C29AHACXX:8:1108:17751:13358,HWI-D00104:165:C29AHACXX:8:1104:9969:43648,HWI-D00104:165:C29AHACXX:8:2307:14603:61612,HWI-D00104:165:C29AHACXX:8:2102:10131:95762,HWI-D00104:165:C29AHACXX:8:2102:4171:3134,HWI-D00104:165:C29AHACXX:8:2301:13065:76736,HWI-D00104:165:C29AHACXX:8:1201:13710:70354,HWI-D00104:165:C29AHACXX:8:2205:18415:51836,HWI-D00104:165:C29AHACXX:8:1301:14410:55908,HWI-D00104:165:C29AHACXX:8:2302:11252:40868,HWI-D00104:165:C29AHACXX:8:1101:10913:91412,HWI-D00104:165:C29AHACXX:8:1203:6460:71399,HWI-D00104:165:C29AHACXX:8:1105:9972:15897,HWI-D00104:165:C29AHACXX:8:2304:6236:78521,HWI-D00104:165:C29AHACXX:8:2104:15395:35553,HWI-D00104:165:C29AHACXX:8:2308:8738:49715;sequence=TACAGTCAATCATCGTGATATTGCAACTG;start=97935;subtype=IES;support_ref=0;support_variant=31;type=IES;
scaffold51_131_with_IES	MILORD	internal_eliminated_sequence	99426	99495	.	.	.	ID=MILORD.131.99426.99495;Name=MILORD.131.99426.99495;bounded_by_ta=TRUE;common_boundary=Both;end=99495;ies_id=IESPGM.PTET51.1.131.94995;ies_left_dist=0;ies_min_dist=0;ies_right_dist=0;junction_seq=aactaattgttttgaTAgctaattgattttca;read_names=HWI-D00104:165:C29AHACXX:8:1301:16276:74202,HWI-D00104:165:C29AHACXX:8:1306:16071:11011,HWI-D00104:165:C29AHACXX:8:2108:11382:58181,HWI-D00104:165:C29AHACXX:8:2102:11604:78741,HWI-D00104:165:C29AHACXX:8:2306:18589:45803,HWI-D00104:165:C29AHACXX:8:1202:18617:24487,HWI-D00104:165:C29AHACXX:8:2205:6389:68210,HWI-D00104:165:C29AHACXX:8:1204:6656:97631,HWI-D00104:165:C29AHACXX:8:1104:5411:67836,HWI-D00104:165:C29AHACXX:8:1307:15778:82220,HWI-D00104:165:C29AHACXX:8:2306:14568:57353,HWI-D00104:165:C29AHACXX:8:1108:18333:6304,HWI-D00104:165:C29AHACXX:8:1301:4072:13167,HWI-D00104:165:C29AHACXX:8:2205:20925:56093,HWI-D00104:165:C29AHACXX:8:2203:7632:41774,HWI-D00104:165:C29AHACXX:8:1302:2053:63692,HWI-D00104:165:C29AHACXX:8:2209:6119:54457,HWI-D00104:165:C29AHACXX:8:1102:8632:53737,HWI-D00104:165:C29AHACXX:8:2102:18815:74933,HWI-D00104:165:C29AHACXX:8:2101:19079:45632,HWI-D00104:165:C29AHACXX:8:1106:4171:17677,HWI-D00104:165:C29AHACXX:8:2302:20318:47141,HWI-D00104:165:C29AHACXX:8:2308:10174:26646,HWI-D00104:165:C29AHACXX:8:1102:10568:72106,HWI-D00104:165:C29AHACXX:8:2305:18582:62635,HWI-D00104:165:C29AHACXX:8:1101:12763:46497,HWI-D00104:165:C29AHACXX:8:1302:4823:6243,HWI-D00104:165:C29AHACXX:8:2102:14229:19123,HWI-D00104:165:C29AHACXX:8:1304:6406:64284,HWI-D00104:165:C29AHACXX:8:1201:12354:42523,HWI-D00104:165:C29AHACXX:8:1202:20214:49308,HWI-D00104:165:C29AHACXX:8:2104:19489:4934,HWI-D00104:165:C29AHACXX:8:2202:5290:74733,HWI-D00104:165:C29AHACXX:8:1203:5632:23399,HWI-D00104:165:C29AHACXX:8:1309:5040:39598,HWI-D00104:165:C29AHACXX:8:2105:14450:17847,HWI-D00104:165:C29AHACXX:8:2303:5386:46492,HWI-D00104:165:C29AHACXX:8:1102:4180:89636,HWI-D00104:165:C29AHACXX:8:1301:12798:64099,HWI-D00104:165:C29AHACXX:8:2207:5946:9171,HWI-D00104:165:C29AHACXX:8:1106:12054:24200,HWI-D00104:165:C29AHACXX:8:2101:14522:10681,HWI-D00104:165:C29AHACXX:8:2204:10242:25317,HWI-D00104:165:C29AHACXX:8:2108:18434:83413,HWI-D00104:165:C29AHACXX:8:1304:9538:39764,HWI-D00104:165:C29AHACXX:8:1306:4606:30991,HWI-D00104:165:C29AHACXX:8:1202:18664:82627,HWI-D00104:165:C29AHACXX:8:2302:3292:11073,HWI-D00104:165:C29AHACXX:8:1108:14570:19796,HWI-D00104:165:C29AHACXX:8:1101:20891:32677,HWI-D00104:165:C29AHACXX:8:1101:10860:64161,HWI-D00104:165:C29AHACXX:8:2204:7137:59498,HWI-D00104:165:C29AHACXX:8:2303:5676:65577,HWI-D00104:165:C29AHACXX:8:1307:13916:14820;sequence=TACAATAAGATTTAAGAAAAGCAAACTTAATATATAAGTATATCTATAGAAAATATTATATACCATCCTG;start=99426;subtype=IES;support_ref=2;support_variant=54;type=IES;
scaffold51_131_with_IES	MILORD	internal_eliminated_sequence	101657	101686	.	.	.	ID=MILORD.131.101657.101686;Name=MILORD.131.101657.101686;bounded_by_ta=TRUE;common_boundary=Both;end=101686;ies_id=IESPGM.PTET51.1.131.97156;ies_left_dist=0;ies_min_dist=0;ies_right_dist=0;junction_seq=attaacttgatataaTAaatataaacaatcta;read_names=HWI-D00104:165:C29AHACXX:8:2205:13082:64281,HWI-D00104:165:C29AHACXX:8:2201:6957:66058,HWI-D00104:165:C29AHACXX:8:2102:10104:55608,HWI-D00104:165:C29AHACXX:8:2303:16700:49104,HWI-D00104:165:C29AHACXX:8:2103:15593:34971,HWI-D00104:165:C29AHACXX:8:1206:4797:87851,HWI-D00104:165:C29AHACXX:8:1305:17950:75094,HWI-D00104:165:C29AHACXX:8:2101:16168:100494,HWI-D00104:165:C29AHACXX:8:2203:9928:79321,HWI-D00104:165:C29AHACXX:8:1305:12322:59590,HWI-D00104:165:C29AHACXX:8:2302:16949:84161,HWI-D00104:165:C29AHACXX:8:2307:13791:26455,HWI-D00104:165:C29AHACXX:8:2201:16456:90768,HWI-D00104:165:C29AHACXX:8:2103:7110:98012,HWI-D00104:165:C29AHACXX:8:2105:20032:48964,HWI-D00104:165:C29AHACXX:8:1101:13825:45330,HWI-D00104:165:C29AHACXX:8:1201:17906:29003,HWI-D00104:165:C29AHACXX:8:2306:5415:52286,HWI-D00104:165:C29AHACXX:8:2307:5096:8383,HWI-D00104:165:C29AHACXX:8:2207:9251:12394;sequence=TATAAACGAATTGCATTTTAGATTAGACTA;start=101657;subtype=IES;support_ref=6;support_variant=20;type=IES;
scaffold51_131_with_IES	MILORD	internal_eliminated_sequence	102362	102389	.	.	.	ID=MILORD.131.102362.102389;Name=MILORD.131.102362.102389;bounded_by_ta=TRUE;common_boundary=Both;end=102389;ies_id=IESPGM.PTET51.1.131.97831;ies_left_dist=0;ies_min_dist=0;ies_right_dist=0;junction_seq=cagtgatcatttatcTActtgttgcagcttgc;read_names=HWI-D00104:165:C29AHACXX:8:1303:1733:80047,HWI-D00104:165:C29AHACXX:8:1201:1167:32183,HWI-D00104:165:C29AHACXX:8:1108:20898:16087,HWI-D00104:165:C29AHACXX:8:2205:10240:73925,HWI-D00104:165:C29AHACXX:8:2206:13236:5574,HWI-D00104:165:C29AHACXX:8:1203:10714:26852,HWI-D00104:165:C29AHACXX:8:2304:11117:47739,HWI-D00104:165:C29AHACXX:8:2303:6156:99398,HWI-D00104:165:C29AHACXX:8:1106:6237:17858,HWI-D00104:165:C29AHACXX:8:1309:21096:70412,HWI-D00104:165:C29AHACXX:8:1202:18551:19418,HWI-D00104:165:C29AHACXX:8:1203:1684:19448,HWI-D00104:165:C29AHACXX:8:2209:19972:62431,HWI-D00104:165:C29AHACXX:8:1104:15380:42844,HWI-D00104:165:C29AHACXX:8:1307:4887:94258,HWI-D00104:165:C29AHACXX:8:2105:17225:77922,HWI-D00104:165:C29AHACXX:8:2207:15418:57493,HWI-D00104:165:C29AHACXX:8:2105:14440:27321,HWI-D00104:165:C29AHACXX:8:2201:6778:42012,HWI-D00104:165:C29AHACXX:8:1306:19920:7949,HWI-D00104:165:C29AHACXX:8:1301:5212:84072,HWI-D00104:165:C29AHACXX:8:2304:9991:11338,HWI-D00104:165:C29AHACXX:8:1304:13035:73303,HWI-D00104:165:C29AHACXX:8:1202:19424:90598,HWI-D00104:165:C29AHACXX:8:2207:17332:95005,HWI-D00104:165:C29AHACXX:8:1102:5661:16579,HWI-D00104:165:C29AHACXX:8:1104:17880:48159,HWI-D00104:165:C29AHACXX:8:1206:10086:23169,HWI-D00104:165:C29AHACXX:8:1202:18379:13400,HWI-D00104:165:C29AHACXX:8:1203:13497:57100,HWI-D00104:165:C29AHACXX:8:2103:16397:87685,HWI-D00104:165:C29AHACXX:8:1202:16955:27910,HWI-D00104:165:C29AHACXX:8:2304:7221:65087,HWI-D00104:165:C29AHACXX:8:1307:15198:86738,HWI-D00104:165:C29AHACXX:8:2207:6933:97965,HWI-D00104:165:C29AHACXX:8:1102:20707:91852,HWI-D00104:165:C29AHACXX:8:1201:8419:68002;sequence=TATAATTCATAAACTGGTATTTAAATCA;start=102362;subtype=IES;support_ref=9;support_variant=37;type=IES;
scaffold51_131_with_IES	MILORD	internal_eliminated_sequence	103103	103217	.	.	.	ID=MILORD.131.103103.103217;Name=MILORD.131.103103.103217;bounded_by_ta=TRUE;common_boundary=Both;end=103217;ies_id=IESPGM.PTET51.1.131.98544;ies_left_dist=0;ies_min_dist=0;ies_right_dist=0;junction_seq=atgagccaaaggagaTAtaattctattctttt;read_names=HWI-D00104:165:C29AHACXX:8:1309:2832:22716,HWI-D00104:165:C29AHACXX:8:1107:11797:91865,HWI-D00104:165:C29AHACXX:8:1307:1776:71082,HWI-D00104:165:C29AHACXX:8:1105:16681:90758,HWI-D00104:165:C29AHACXX:8:2302:5011:87468,HWI-D00104:165:C29AHACXX:8:2203:17452:100583;sequence=TACTCTAAATTAAATAAACTTATTCTGATTTTCATTAAAATAATGGAAATGTCTAAATGACTTTAAGTTAAATAGAAATTCAATGAATCACAAGATTACTTACCCATAACAACTA;start=103103;subtype=IES;support_ref=126;support_variant=6;type=IES;
scaffold51_131_with_IES	MILORD	internal_eliminated_sequence	107754	107782	.	.	.	ID=MILORD.131.107754.107782;Name=MILORD.131.107754.107782;bounded_by_ta=TRUE;common_boundary=Both;end=107782;ies_id=IESPGM.PTET51.1.131.103080;ies_left_dist=0;ies_min_dist=0;ies_right_dist=0;junction_seq=gaaacgattccaagtTAcattttcatagttga;read_names=HWI-D00104:165:C29AHACXX:8:1202:13482:60728,HWI-D00104:165:C29AHACXX:8:1302:11716:13479,HWI-D00104:165:C29AHACXX:8:1304:18666:59147,HWI-D00104:165:C29AHACXX:8:2304:10452:45265,HWI-D00104:165:C29AHACXX:8:1301:18385:18572,HWI-D00104:165:C29AHACXX:8:2205:12934:50410,HWI-D00104:165:C29AHACXX:8:2303:10062:34183,HWI-D00104:165:C29AHACXX:8:2301:18778:45600,HWI-D00104:165:C29AHACXX:8:1206:5244:36156,HWI-D00104:165:C29AHACXX:8:1302:5612:72895,HWI-D00104:165:C29AHACXX:8:2307:17505:26603,HWI-D00104:165:C29AHACXX:8:1302:8509:59968,HWI-D00104:165:C29AHACXX:8:1302:14649:59604,HWI-D00104:165:C29AHACXX:8:1303:1888:47418,HWI-D00104:165:C29AHACXX:8:1102:19901:15098,HWI-D00104:165:C29AHACXX:8:2201:18030:80189,HWI-D00104:165:C29AHACXX:8:2209:10186:79383,HWI-D00104:165:C29AHACXX:8:2202:19698:80971,HWI-D00104:165:C29AHACXX:8:1105:7134:85678;sequence=TATAGATAAGGGAAATTTGTATGCAATCA;start=107754;subtype=IES;support_ref=6;support_variant=19;type=IES;
scaffold51_131_with_IES	MILORD	internal_eliminated_sequence	108231	108258	.	.	.	ID=MILORD.131.108231.108258;Name=MILORD.131.108231.108258;bounded_by_ta=TRUE;common_boundary=Both;end=108258;ies_id=IESPGM.PTET51.1.131.103528;ies_left_dist=0;ies_min_dist=0;ies_right_dist=0;junction_seq=tctattggagtgtgaTAacaacattgacagtt;read_names=HWI-D00104:165:C29AHACXX:8:1102:13318:62068,HWI-D00104:165:C29AHACXX:8:2304:17959:72514,HWI-D00104:165:C29AHACXX:8:1302:5614:70142,HWI-D00104:165:C29AHACXX:8:1205:18075:70865,HWI-D00104:165:C29AHACXX:8:1303:1710:91489,HWI-D00104:165:C29AHACXX:8:1306:14129:55287,HWI-D00104:165:C29AHACXX:8:1106:2520:30439,HWI-D00104:165:C29AHACXX:8:2307:12720:72260,HWI-D00104:165:C29AHACXX:8:1107:5766:52000,HWI-D00104:165:C29AHACXX:8:1301:4169:43994,HWI-D00104:165:C29AHACXX:8:2305:13680:53818,HWI-D00104:165:C29AHACXX:8:1104:4390:73918,HWI-D00104:165:C29AHACXX:8:2101:17640:27812,HWI-D00104:165:C29AHACXX:8:1304:13147:71081,HWI-D00104:165:C29AHACXX:8:1206:10135:12908,HWI-D00104:165:C29AHACXX:8:1102:4318:59613,HWI-D00104:165:C29AHACXX:8:1305:19801:3759,HWI-D00104:165:C29AHACXX:8:2302:1197:28006,HWI-D00104:165:C29AHACXX:8:2104:8851:83437,HWI-D00104:165:C29AHACXX:8:1205:13441:59385,HWI-D00104:165:C29AHACXX:8:2305:5165:57098,HWI-D00104:165:C29AHACXX:8:2204:8502:21341,HWI-D00104:165:C29AHACXX:8:2305:4369:10811,HWI-D00104:165:C29AHACXX:8:1303:20699:59564,HWI-D00104:165:C29AHACXX:8:1306:19627:6772,HWI-D00104:165:C29AHACXX:8:2203:9138:74646,HWI-D00104:165:C29AHACXX:8:1107:12083:25411,HWI-D00104:165:C29AHACXX:8:1102:11769:29503,HWI-D00104:165:C29AHACXX:8:2104:17495:3111,HWI-D00104:165:C29AHACXX:8:2303:15159:12376,HWI-D00104:165:C29AHACXX:8:1301:13089:9715,HWI-D00104:165:C29AHACXX:8:2304:13140:70721,HWI-D00104:165:C29AHACXX:8:2209:8427:50415,HWI-D00104:165:C29AHACXX:8:2206:7115:35833;sequence=TATAGTCACATAATTAATAATTTCACCA;start=108231;subtype=IES;support_ref=0;support_variant=34;type=IES;
scaffold51_131_with_IES	MILORD	internal_eliminated_sequence	110115	113088	.	.	.	ID=MILORD.131.110115.113088;Name=MILORD.131.110115.113088;bounded_by_ta=TRUE;common_boundary=None;end=113088;ies_id=IESPGM.PTET51.1.131.107721;ies_left_dist=2710;ies_min_dist=236;ies_right_dist=-236;junction_seq=ataccatttaattgtTAtaaaaaagaagttaa;read_names=HWI-D00104:165:C29AHACXX:8:2304:14975:76449;sequence=TATTTTATCTAACAATAATTGATTTGTGTTTCTATTAACAAATTAATTATATAATATGATACAATAATTTTATTATTGAAATTATATGAATAACAACAACATAGGTTTTCCAAACAATCTAAATCCAAGCTGTTTGAATCACTTAGAGGTACAAGCAAACTATTTTTGTTTATCCGATTAATGTAAGGAGAATCGACTGGCTTGCTAAAATTGTTTCGATGATTATCATTCCAGTCATTAGGATTTAACTAGACCCATAGTTCAGTTGACTTTGTTTTTAGAAGGAAAGTCCCAATAGGCTGAGGAGTTCTTAAAAAATTATTTCAACTAATTTAAACAACTTTAATAAATGTTTAATAGAACTATAAAAGCATTGCAATATACTTTTGCGAATTGCTCAAATTAATTGTAATAAATGGATCAAAGCCAAATAATTTTATTGCTTAATCAATTAATAACTTATGATTCATTCAATTAATTCTTAGGAACTTAAGTAGTGGATAAATTATAGAAAATGAATGAAATATAAAGTCAAATTTTATAGACTCTACCTTTATACATAAAATTTTATTTATAATAATATGTTGTGAATTTGTAATACATCAAATAACAAAAAGGTTATCAAAATAACTAGCTCAAAATTTGATAAATTTTAAAAAATATGGTGATAAATCTCAATATTATATTAGGCTTTCAATTATCAAATAAGCTTTTAGATTTGCATTATAATGAATTCAAATCAATATGGTTAGGCCATTACATTATTCGATAAAGTTCTAGAAAAAAATCCATATGACATCGAAGCTTTGCTTAAAAAAGGTATAAAAAATTTCTATTGATAGGAGAATGCTTAAAACTGTAACATTAATATTTCTGATTAATGAAATAGAATTTTTATTATGAGGCATAGCATCAATTTGAAGAAATACTTTACTTTGATCCTCATAACCTAGAAGCCATGTGCGAAATTGGTAAATCATTTTTTACTAATATCATAGGAAATTGTTTAATGTTTTTATAATAATACTCACCAGATATTTAAATGCAACAAATATGATGAGGCTCTTATTCAATTCTAAATGTGCCTAAAAACGAAAAGCAATTCCTATATGGCTCTTCTGGGCCATGGTAAATCTGATCTATATTATAGCTGACTGTTTAAAAGCATCAAAGTTAATATTATGACAATAAGAAAAATGAACAAATTATAAGAAGCTATTAACTAGTATGAGAAAGCAATTAGAGTTAACTAGTAGGGTTATGCTGCATTTTGTGGACAAGGTATATTACTTAAATAAAATTTTGAGCTGAATGCTTATAATTAACAAAATTTCATTTAAGATTAAAGTTGTTGAATGATTTGAATAAATCATAGATTATGTATAGGAGAGCTTTACAAATTGTGGAGAATCACTTTGATTCATTATTTGGTTTAGGTAGAATATTGAATCATTTCATTAGCGGATTGCTTAAGATCTGGAAAATAGTCTTTTAGGTAAAAAGATTGAAAAAGTATTACGAAGCTATTCCTTTTTATGACAAGGCTTTGGAAATTAATCTTCAACATTCAGGATTATTGGAAGGAAAAGGTTACTCTTCTTTAATCAATTAGCTTCGTGTTTATAAATTATTAATGAACTTTTATTCCATAAAATATTGTGCCAATAATATAGAAGCGGTTGAATTTTATTAATTGGCTTTAGAATATGATCCTAGTTTAGCAGAAGCATTGAAAGGATTAGGTTACTTAGATAATTAACTTATAGGATCTAGTTTATGATAAATAGTAAATTAAAAGAAATATAAAATATTTAGGTCGATACGATGAGGCAGTTGCTACTTTTGATAAGGCGCTAGAATTTGATTCTTGTTCTTCTATTTCTTATCGGGGGAAAGGTTATAAATTTCTTCATAATAGCCGATTGCTACAAGAAATAGGGAAAATGGAAAGATGCAATTCAATAATATCAACATGCTTTAATATATGACAAATGTTAGGGAGAGGCAATTTATTGGAAACGTAAGATTAATGTATAGCTTAATCATTATAATAATCAATATTATTAGTATGTATAGATGTGCTTGAAAAATTGATAAAATAATTTAAACCACCTTAAGAAAACCTCTAGATAAATCCTCAAAATTTACACTTAATTTTTACAAAAGAATATAACTAATAATTAGGCTATATGCTTAATTTTATAATTCACTTTGTTAATTAATAGTATTATTAAATTATTATGAAGGAGCGGAAATATTTCATGCTCTAGTTACATCAAGGGATACAAGGAGTTATACCGAACAAATAAGATTGGGTATAAATATAAGCAGAAAATAATTTAGGTTTCTGGCTATGATAAAGTATATTACATATAATTTATAGCTATAACAGGTTTTTATTAAGAAGCTAAGGATCATTATAACAAGGCTTTAAGTATAGAGGAATTAGGAACAGATGCACTGTGGGGAAAAGGTTATAATTCAAAAGATTTTTAGGAGAATGTTTATAAAATAAAAACAATATTTTCAATAAGATTTTAGCAGAATTTTACAGAAGCTTAATAATACTATGAAAAAGCTCTTGAAATATGCTCTCTTTAGTGTTAGTTGTAATTAGAACATGGCTAGGAGATTCTTTCTTTTGAATATATCTAAACATTATCTATATTTGGAAAAAGTATAAATTTATTTGTATTTTAAGCCTATTGTTTATTATATTACATCAGATTAATCTTATGTAATTGGTCAAAACAAATTTTAAGAAGCTGATGAATTTCTATTTTAGTCATACAGAATTGCATTTGAAAATAAAAGTGTTGAATTAGGATAAAAGATGATGATTTTTTGCCTATAATATCTTTAAATTATTGCTTTTAGGTATTCGATTTGAGAATTATAAAATTTAATAAAAAATAAATTTATTATTAGAATCACAAATAAATTTATATTTAACTATCATTTATCATTTATTTTA;start=110115;subtype=EXTERNAL;support_ref=91;support_variant=1;type=ALTERNATIVE;
scaffold51_131_with_IES	MILORD	internal_eliminated_sequence	110164	113088	.	.	.	ID=MILORD.131.110164.113088;Name=MILORD.131.110164.113088;bounded_by_ta=TRUE;common_boundary=None;end=113088;ies_id=IESPGM.PTET51.1.131.107721;ies_left_dist=2661;ies_min_dist=236;ies_right_dist=-236;junction_seq=ttaacaaattaattaTAtaaaaaagaagttaa;read_names=HWI-D00104:165:C29AHACXX:8:2308:8612:43016,HWI-D00104:165:C29AHACXX:8:2306:10739:17162;sequence=TATAATATGATACAATAATTTTATTATTGAAATTATATGAATAACAACAACATAGGTTTTCCAAACAATCTAAATCCAAGCTGTTTGAATCACTTAGAGGTACAAGCAAACTATTTTTGTTTATCCGATTAATGTAAGGAGAATCGACTGGCTTGCTAAAATTGTTTCGATGATTATCATTCCAGTCATTAGGATTTAACTAGACCCATAGTTCAGTTGACTTTGTTTTTAGAAGGAAAGTCCCAATAGGCTGAGGAGTTCTTAAAAAATTATTTCAACTAATTTAAACAACTTTAATAAATGTTTAATAGAACTATAAAAGCATTGCAATATACTTTTGCGAATTGCTCAAATTAATTGTAATAAATGGATCAAAGCCAAATAATTTTATTGCTTAATCAATTAATAACTTATGATTCATTCAATTAATTCTTAGGAACTTAAGTAGTGGATAAATTATAGAAAATGAATGAAATATAAAGTCAAATTTTATAGACTCTACCTTTATACATAAAATTTTATTTATAATAATATGTTGTGAATTTGTAATACATCAAATAACAAAAAGGTTATCAAAATAACTAGCTCAAAATTTGATAAATTTTAAAAAATATGGTGATAAATCTCAATATTATATTAGGCTTTCAATTATCAAATAAGCTTTTAGATTTGCATTATAATGAATTCAAATCAATATGGTTAGGCCATTACATTATTCGATAAAGTTCTAGAAAAAAATCCATATGACATCGAAGCTTTGCTTAAAAAAGGTATAAAAAATTTCTATTGATAGGAGAATGCTTAAAACTGTAACATTAATATTTCTGATTAATGAAATAGAATTTTTATTATGAGGCATAGCATCAATTTGAAGAAATACTTTACTTTGATCCTCATAACCTAGAAGCCATGTGCGAAATTGGTAAATCATTTTTTACTAATATCATAGGAAATTGTTTAATGTTTTTATAATAATACTCACCAGATATTTAAATGCAACAAATATGATGAGGCTCTTATTCAATTCTAAATGTGCCTAAAAACGAAAAGCAATTCCTATATGGCTCTTCTGGGCCATGGTAAATCTGATCTATATTATAGCTGACTGTTTAAAAGCATCAAAGTTAATATTATGACAATAAGAAAAATGAACAAATTATAAGAAGCTATTAACTAGTATGAGAAAGCAATTAGAGTTAACTAGTAGGGTTATGCTGCATTTTGTGGACAAGGTATATTACTTAAATAAAATTTTGAGCTGAATGCTTATAATTAACAAAATTTCATTTAAGATTAAAGTTGTTGAATGATTTGAATAAATCATAGATTATGTATAGGAGAGCTTTACAAATTGTGGAGAATCACTTTGATTCATTATTTGGTTTAGGTAGAATATTGAATCATTTCATTAGCGGATTGCTTAAGATCTGGAAAATAGTCTTTTAGGTAAAAAGATTGAAAAAGTATTACGAAGCTATTCCTTTTTATGACAAGGCTTTGGAAATTAATCTTCAACATTCAGGATTATTGGAAGGAAAAGGTTACTCTTCTTTAATCAATTAGCTTCGTGTTTATAAATTATTAATGAACTTTTATTCCATAAAATATTGTGCCAATAATATAGAAGCGGTTGAATTTTATTAATTGGCTTTAGAATATGATCCTAGTTTAGCAGAAGCATTGAAAGGATTAGGTTACTTAGATAATTAACTTATAGGATCTAGTTTATGATAAATAGTAAATTAAAAGAAATATAAAATATTTAGGTCGATACGATGAGGCAGTTGCTACTTTTGATAAGGCGCTAGAATTTGATTCTTGTTCTTCTATTTCTTATCGGGGGAAAGGTTATAAATTTCTTCATAATAGCCGATTGCTACAAGAAATAGGGAAAATGGAAAGATGCAATTCAATAATATCAACATGCTTTAATATATGACAAATGTTAGGGAGAGGCAATTTATTGGAAACGTAAGATTAATGTATAGCTTAATCATTATAATAATCAATATTATTAGTATGTATAGATGTGCTTGAAAAATTGATAAAATAATTTAAACCACCTTAAGAAAACCTCTAGATAAATCCTCAAAATTTACACTTAATTTTTACAAAAGAATATAACTAATAATTAGGCTATATGCTTAATTTTATAATTCACTTTGTTAATTAATAGTATTATTAAATTATTATGAAGGAGCGGAAATATTTCATGCTCTAGTTACATCAAGGGATACAAGGAGTTATACCGAACAAATAAGATTGGGTATAAATATAAGCAGAAAATAATTTAGGTTTCTGGCTATGATAAAGTATATTACATATAATTTATAGCTATAACAGGTTTTTATTAAGAAGCTAAGGATCATTATAACAAGGCTTTAAGTATAGAGGAATTAGGAACAGATGCACTGTGGGGAAAAGGTTATAATTCAAAAGATTTTTAGGAGAATGTTTATAAAATAAAAACAATATTTTCAATAAGATTTTAGCAGAATTTTACAGAAGCTTAATAATACTATGAAAAAGCTCTTGAAATATGCTCTCTTTAGTGTTAGTTGTAATTAGAACATGGCTAGGAGATTCTTTCTTTTGAATATATCTAAACATTATCTATATTTGGAAAAAGTATAAATTTATTTGTATTTTAAGCCTATTGTTTATTATATTACATCAGATTAATCTTATGTAATTGGTCAAAACAAATTTTAAGAAGCTGATGAATTTCTATTTTAGTCATACAGAATTGCATTTGAAAATAAAAGTGTTGAATTAGGATAAAAGATGATGATTTTTTGCCTATAATATCTTTAAATTATTGCTTTTAGGTATTCGATTTGAGAATTATAAAATTTAATAAAAAATAAATTTATTATTAGAATCACAAATAAATTTATATTTAACTATCATTTATCATTTATTTTA;start=110164;subtype=EXTERNAL;support_ref=88;support_variant=2;type=ALTERNATIVE;
scaffold51_131_with_IES	MILORD	internal_eliminated_sequence	110185	113088	.	.	.	ID=MILORD.131.110185.113088;Name=MILORD.131.110185.113088;bounded_by_ta=TRUE;common_boundary=None;end=113088;ies_id=IESPGM.PTET51.1.131.107721;ies_left_dist=2640;ies_min_dist=236;ies_right_dist=-236;junction_seq=atgatacaataatttTAtaaaaaagaagttaa;read_names=HWI-D00104:165:C29AHACXX:8:1304:14544:36323;sequence=TATTATTGAAATTATATGAATAACAACAACATAGGTTTTCCAAACAATCTAAATCCAAGCTGTTTGAATCACTTAGAGGTACAAGCAAACTATTTTTGTTTATCCGATTAATGTAAGGAGAATCGACTGGCTTGCTAAAATTGTTTCGATGATTATCATTCCAGTCATTAGGATTTAACTAGACCCATAGTTCAGTTGACTTTGTTTTTAGAAGGAAAGTCCCAATAGGCTGAGGAGTTCTTAAAAAATTATTTCAACTAATTTAAACAACTTTAATAAATGTTTAATAGAACTATAAAAGCATTGCAATATACTTTTGCGAATTGCTCAAATTAATTGTAATAAATGGATCAAAGCCAAATAATTTTATTGCTTAATCAATTAATAACTTATGATTCATTCAATTAATTCTTAGGAACTTAAGTAGTGGATAAATTATAGAAAATGAATGAAATATAAAGTCAAATTTTATAGACTCTACCTTTATACATAAAATTTTATTTATAATAATATGTTGTGAATTTGTAATACATCAAATAACAAAAAGGTTATCAAAATAACTAGCTCAAAATTTGATAAATTTTAAAAAATATGGTGATAAATCTCAATATTATATTAGGCTTTCAATTATCAAATAAGCTTTTAGATTTGCATTATAATGAATTCAAATCAATATGGTTAGGCCATTACATTATTCGATAAAGTTCTAGAAAAAAATCCATATGACATCGAAGCTTTGCTTAAAAAAGGTATAAAAAATTTCTATTGATAGGAGAATGCTTAAAACTGTAACATTAATATTTCTGATTAATGAAATAGAATTTTTATTATGAGGCATAGCATCAATTTGAAGAAATACTTTACTTTGATCCTCATAACCTAGAAGCCATGTGCGAAATTGGTAAATCATTTTTTACTAATATCATAGGAAATTGTTTAATGTTTTTATAATAATACTCACCAGATATTTAAATGCAACAAATATGATGAGGCTCTTATTCAATTCTAAATGTGCCTAAAAACGAAAAGCAATTCCTATATGGCTCTTCTGGGCCATGGTAAATCTGATCTATATTATAGCTGACTGTTTAAAAGCATCAAAGTTAATATTATGACAATAAGAAAAATGAACAAATTATAAGAAGCTATTAACTAGTATGAGAAAGCAATTAGAGTTAACTAGTAGGGTTATGCTGCATTTTGTGGACAAGGTATATTACTTAAATAAAATTTTGAGCTGAATGCTTATAATTAACAAAATTTCATTTAAGATTAAAGTTGTTGAATGATTTGAATAAATCATAGATTATGTATAGGAGAGCTTTACAAATTGTGGAGAATCACTTTGATTCATTATTTGGTTTAGGTAGAATATTGAATCATTTCATTAGCGGATTGCTTAAGATCTGGAAAATAGTCTTTTAGGTAAAAAGATTGAAAAAGTATTACGAAGCTATTCCTTTTTATGACAAGGCTTTGGAAATTAATCTTCAACATTCAGGATTATTGGAAGGAAAAGGTTACTCTTCTTTAATCAATTAGCTTCGTGTTTATAAATTATTAATGAACTTTTATTCCATAAAATATTGTGCCAATAATATAGAAGCGGTTGAATTTTATTAATTGGCTTTAGAATATGATCCTAGTTTAGCAGAAGCATTGAAAGGATTAGGTTACTTAGATAATTAACTTATAGGATCTAGTTTATGATAAATAGTAAATTAAAAGAAATATAAAATATTTAGGTCGATACGATGAGGCAGTTGCTACTTTTGATAAGGCGCTAGAATTTGATTCTTGTTCTTCTATTTCTTATCGGGGGAAAGGTTATAAATTTCTTCATAATAGCCGATTGCTACAAGAAATAGGGAAAATGGAAAGATGCAATTCAATAATATCAACATGCTTTAATATATGACAAATGTTAGGGAGAGGCAATTTATTGGAAACGTAAGATTAATGTATAGCTTAATCATTATAATAATCAATATTATTAGTATGTATAGATGTGCTTGAAAAATTGATAAAATAATTTAAACCACCTTAAGAAAACCTCTAGATAAATCCTCAAAATTTACACTTAATTTTTACAAAAGAATATAACTAATAATTAGGCTATATGCTTAATTTTATAATTCACTTTGTTAATTAATAGTATTATTAAATTATTATGAAGGAGCGGAAATATTTCATGCTCTAGTTACATCAAGGGATACAAGGAGTTATACCGAACAAATAAGATTGGGTATAAATATAAGCAGAAAATAATTTAGGTTTCTGGCTATGATAAAGTATATTACATATAATTTATAGCTATAACAGGTTTTTATTAAGAAGCTAAGGATCATTATAACAAGGCTTTAAGTATAGAGGAATTAGGAACAGATGCACTGTGGGGAAAAGGTTATAATTCAAAAGATTTTTAGGAGAATGTTTATAAAATAAAAACAATATTTTCAATAAGATTTTAGCAGAATTTTACAGAAGCTTAATAATACTATGAAAAAGCTCTTGAAATATGCTCTCTTTAGTGTTAGTTGTAATTAGAACATGGCTAGGAGATTCTTTCTTTTGAATATATCTAAACATTATCTATATTTGGAAAAAGTATAAATTTATTTGTATTTTAAGCCTATTGTTTATTATATTACATCAGATTAATCTTATGTAATTGGTCAAAACAAATTTTAAGAAGCTGATGAATTTCTATTTTAGTCATACAGAATTGCATTTGAAAATAAAAGTGTTGAATTAGGATAAAAGATGATGATTTTTTGCCTATAATATCTTTAAATTATTGCTTTTAGGTATTCGATTTGAGAATTATAAAATTTAATAAAAAATAAATTTATTATTAGAATCACAAATAAATTTATATTTAACTATCATTTATCATTTATTTTA;start=110185;subtype=EXTERNAL;support_ref=94;support_variant=1;type=ALTERNATIVE;
scaffold51_131_with_IES	MILORD	internal_eliminated_sequence	110669	110712	.	.	.	ID=MILORD.131.110669.110712;Name=MILORD.131.110669.110712;bounded_by_ta=TRUE;common_boundary=Both;end=110712;ies_id=IESPGM.PTET51.1.131.105938;ies_left_dist=0;ies_min_dist=0;ies_right_dist=0;junction_seq=tatagactctaccttTAcatcaaataacaaaa;read_names=HWI-D00104:165:C29AHACXX:8:2204:21201:31943,HWI-D00104:165:C29AHACXX:8:1106:3125:92556,HWI-D00104:165:C29AHACXX:8:1107:4914:33226,HWI-D00104:165:C29AHACXX:8:2102:10230:65010,HWI-D00104:165:C29AHACXX:8:1203:19155:26537,HWI-D00104:165:C29AHACXX:8:1106:18143:98016,HWI-D00104:165:C29AHACXX:8:1204:5072:4972,HWI-D00104:165:C29AHACXX:8:1204:11612:13728,HWI-D00104:165:C29AHACXX:8:2304:18842:18168,HWI-D00104:165:C29AHACXX:8:1108:20289:67106,HWI-D00104:165:C29AHACXX:8:2105:10101:23768,HWI-D00104:165:C29AHACXX:8:2102:15635:52731,HWI-D00104:165:C29AHACXX:8:1301:2297:15183,HWI-D00104:165:C29AHACXX:8:2304:13804:26057;sequence=TATACATAAAATTTTATTTATAATAATATGTTGTGAATTTGTAA;start=110669;subtype=IES;support_ref=4;support_variant=14;type=IES;
scaffold51_131_with_IES	MILORD	internal_eliminated_sequence	110687	113027	.	.	.	ID=MILORD.131.110687.113027;Name=MILORD.131.110687.113027;bounded_by_ta=TRUE;common_boundary=None;end=113027;ies_id=IESPGM.PTET51.1.131.105938;ies_left_dist=-18;ies_min_dist=18;ies_right_dist=-2315;junction_seq=acataaaattttattTAaatttattattagaa;read_names=HWI-D00104:165:C29AHACXX:8:1203:10540:99241;sequence=TATAATAATATGTTGTGAATTTGTAATACATCAAATAACAAAAAGGTTATCAAAATAACTAGCTCAAAATTTGATAAATTTTAAAAAATATGGTGATAAATCTCAATATTATATTAGGCTTTCAATTATCAAATAAGCTTTTAGATTTGCATTATAATGAATTCAAATCAATATGGTTAGGCCATTACATTATTCGATAAAGTTCTAGAAAAAAATCCATATGACATCGAAGCTTTGCTTAAAAAAGGTATAAAAAATTTCTATTGATAGGAGAATGCTTAAAACTGTAACATTAATATTTCTGATTAATGAAATAGAATTTTTATTATGAGGCATAGCATCAATTTGAAGAAATACTTTACTTTGATCCTCATAACCTAGAAGCCATGTGCGAAATTGGTAAATCATTTTTTACTAATATCATAGGAAATTGTTTAATGTTTTTATAATAATACTCACCAGATATTTAAATGCAACAAATATGATGAGGCTCTTATTCAATTCTAAATGTGCCTAAAAACGAAAAGCAATTCCTATATGGCTCTTCTGGGCCATGGTAAATCTGATCTATATTATAGCTGACTGTTTAAAAGCATCAAAGTTAATATTATGACAATAAGAAAAATGAACAAATTATAAGAAGCTATTAACTAGTATGAGAAAGCAATTAGAGTTAACTAGTAGGGTTATGCTGCATTTTGTGGACAAGGTATATTACTTAAATAAAATTTTGAGCTGAATGCTTATAATTAACAAAATTTCATTTAAGATTAAAGTTGTTGAATGATTTGAATAAATCATAGATTATGTATAGGAGAGCTTTACAAATTGTGGAGAATCACTTTGATTCATTATTTGGTTTAGGTAGAATATTGAATCATTTCATTAGCGGATTGCTTAAGATCTGGAAAATAGTCTTTTAGGTAAAAAGATTGAAAAAGTATTACGAAGCTATTCCTTTTTATGACAAGGCTTTGGAAATTAATCTTCAACATTCAGGATTATTGGAAGGAAAAGGTTACTCTTCTTTAATCAATTAGCTTCGTGTTTATAAATTATTAATGAACTTTTATTCCATAAAATATTGTGCCAATAATATAGAAGCGGTTGAATTTTATTAATTGGCTTTAGAATATGATCCTAGTTTAGCAGAAGCATTGAAAGGATTAGGTTACTTAGATAATTAACTTATAGGATCTAGTTTATGATAAATAGTAAATTAAAAGAAATATAAAATATTTAGGTCGATACGATGAGGCAGTTGCTACTTTTGATAAGGCGCTAGAATTTGATTCTTGTTCTTCTATTTCTTATCGGGGGAAAGGTTATAAATTTCTTCATAATAGCCGATTGCTACAAGAAATAGGGAAAATGGAAAGATGCAATTCAATAATATCAACATGCTTTAATATATGACAAATGTTAGGGAGAGGCAATTTATTGGAAACGTAAGATTAATGTATAGCTTAATCATTATAATAATCAATATTATTAGTATGTATAGATGTGCTTGAAAAATTGATAAAATAATTTAAACCACCTTAAGAAAACCTCTAGATAAATCCTCAAAATTTACACTTAATTTTTACAAAAGAATATAACTAATAATTAGGCTATATGCTTAATTTTATAATTCACTTTGTTAATTAATAGTATTATTAAATTATTATGAAGGAGCGGAAATATTTCATGCTCTAGTTACATCAAGGGATACAAGGAGTTATACCGAACAAATAAGATTGGGTATAAATATAAGCAGAAAATAATTTAGGTTTCTGGCTATGATAAAGTATATTACATATAATTTATAGCTATAACAGGTTTTTATTAAGAAGCTAAGGATCATTATAACAAGGCTTTAAGTATAGAGGAATTAGGAACAGATGCACTGTGGGGAAAAGGTTATAATTCAAAAGATTTTTAGGAGAATGTTTATAAAATAAAAACAATATTTTCAATAAGATTTTAGCAGAATTTTACAGAAGCTTAATAATACTATGAAAAAGCTCTTGAAATATGCTCTCTTTAGTGTTAGTTGTAATTAGAACATGGCTAGGAGATTCTTTCTTTTGAATATATCTAAACATTATCTATATTTGGAAAAAGTATAAATTTATTTGTATTTTAAGCCTATTGTTTATTATATTACATCAGATTAATCTTATGTAATTGGTCAAAACAAATTTTAAGAAGCTGATGAATTTCTATTTTAGTCATACAGAATTGCATTTGAAAATAAAAGTGTTGAATTAGGATAAAAGATGATGATTTTTTGCCTATAATATCTTTAAATTATTGCTTTTAGGTATTCGATTTGAGAATTATAAAATTTAATAAAAAA;start=110687;subtype=OVERLAPPING;support_ref=1;support_variant=1;type=ALTERNATIVE;
scaffold51_131_with_IES	MILORD	internal_eliminated_sequence	110687	113717	.	.	.	ID=MILORD.131.110687.113717;Name=MILORD.131.110687.113717;bounded_by_ta=TRUE;common_boundary=None;end=113717;ies_id=IESPGM.PTET51.1.131.105938;ies_left_dist=-18;ies_min_dist=18;ies_right_dist=-3005;junction_seq=acataaaattttattTAtaaatatcattctac;read_names=HWI-D00104:165:C29AHACXX:8:1309:13149:55824;sequence=TATAATAATATGTTGTGAATTTGTAATACATCAAATAACAAAAAGGTTATCAAAATAACTAGCTCAAAATTTGATAAATTTTAAAAAATATGGTGATAAATCTCAATATTATATTAGGCTTTCAATTATCAAATAAGCTTTTAGATTTGCATTATAATGAATTCAAATCAATATGGTTAGGCCATTACATTATTCGATAAAGTTCTAGAAAAAAATCCATATGACATCGAAGCTTTGCTTAAAAAAGGTATAAAAAATTTCTATTGATAGGAGAATGCTTAAAACTGTAACATTAATATTTCTGATTAATGAAATAGAATTTTTATTATGAGGCATAGCATCAATTTGAAGAAATACTTTACTTTGATCCTCATAACCTAGAAGCCATGTGCGAAATTGGTAAATCATTTTTTACTAATATCATAGGAAATTGTTTAATGTTTTTATAATAATACTCACCAGATATTTAAATGCAACAAATATGATGAGGCTCTTATTCAATTCTAAATGTGCCTAAAAACGAAAAGCAATTCCTATATGGCTCTTCTGGGCCATGGTAAATCTGATCTATATTATAGCTGACTGTTTAAAAGCATCAAAGTTAATATTATGACAATAAGAAAAATGAACAAATTATAAGAAGCTATTAACTAGTATGAGAAAGCAATTAGAGTTAACTAGTAGGGTTATGCTGCATTTTGTGGACAAGGTATATTACTTAAATAAAATTTTGAGCTGAATGCTTATAATTAACAAAATTTCATTTAAGATTAAAGTTGTTGAATGATTTGAATAAATCATAGATTATGTATAGGAGAGCTTTACAAATTGTGGAGAATCACTTTGATTCATTATTTGGTTTAGGTAGAATATTGAATCATTTCATTAGCGGATTGCTTAAGATCTGGAAAATAGTCTTTTAGGTAAAAAGATTGAAAAAGTATTACGAAGCTATTCCTTTTTATGACAAGGCTTTGGAAATTAATCTTCAACATTCAGGATTATTGGAAGGAAAAGGTTACTCTTCTTTAATCAATTAGCTTCGTGTTTATAAATTATTAATGAACTTTTATTCCATAAAATATTGTGCCAATAATATAGAAGCGGTTGAATTTTATTAATTGGCTTTAGAATATGATCCTAGTTTAGCAGAAGCATTGAAAGGATTAGGTTACTTAGATAATTAACTTATAGGATCTAGTTTATGATAAATAGTAAATTAAAAGAAATATAAAATATTTAGGTCGATACGATGAGGCAGTTGCTACTTTTGATAAGGCGCTAGAATTTGATTCTTGTTCTTCTATTTCTTATCGGGGGAAAGGTTATAAATTTCTTCATAATAGCCGATTGCTACAAGAAATAGGGAAAATGGAAAGATGCAATTCAATAATATCAACATGCTTTAATATATGACAAATGTTAGGGAGAGGCAATTTATTGGAAACGTAAGATTAATGTATAGCTTAATCATTATAATAATCAATATTATTAGTATGTATAGATGTGCTTGAAAAATTGATAAAATAATTTAAACCACCTTAAGAAAACCTCTAGATAAATCCTCAAAATTTACACTTAATTTTTACAAAAGAATATAACTAATAATTAGGCTATATGCTTAATTTTATAATTCACTTTGTTAATTAATAGTATTATTAAATTATTATGAAGGAGCGGAAATATTTCATGCTCTAGTTACATCAAGGGATACAAGGAGTTATACCGAACAAATAAGATTGGGTATAAATATAAGCAGAAAATAATTTAGGTTTCTGGCTATGATAAAGTATATTACATATAATTTATAGCTATAACAGGTTTTTATTAAGAAGCTAAGGATCATTATAACAAGGCTTTAAGTATAGAGGAATTAGGAACAGATGCACTGTGGGGAAAAGGTTATAATTCAAAAGATTTTTAGGAGAATGTTTATAAAATAAAAACAATATTTTCAATAAGATTTTAGCAGAATTTTACAGAAGCTTAATAATACTATGAAAAAGCTCTTGAAATATGCTCTCTTTAGTGTTAGTTGTAATTAGAACATGGCTAGGAGATTCTTTCTTTTGAATATATCTAAACATTATCTATATTTGGAAAAAGTATAAATTTATTTGTATTTTAAGCCTATTGTTTATTATATTACATCAGATTAATCTTATGTAATTGGTCAAAACAAATTTTAAGAAGCTGATGAATTTCTATTTTAGTCATACAGAATTGCATTTGAAAATAAAAGTGTTGAATTAGGATAAAAGATGATGATTTTTTGCCTATAATATCTTTAAATTATTGCTTTTAGGTATTCGATTTGAGAATTATAAAATTTAATAAAAAATAAATTTATTATTAGAATCACAAATAAATTTATATTTAACTATCATTTATCATTTATTTTATATAAAAAAGAAGTTAAATAACAATAATAAATAGAAAACTAATTTAATAAGAATAATTAATATTTTAAAGATTCCTGCAAAAATGATTCTCCTTTATTAATTAAGGTTATCACAACGAATATCATTAGCAGTATTAAAATAGCCAATTTATCCTCTGAATGTATTGGATCATCAAGAAGTATGATAATAAATTTAGATGCAATTAATGATTAACGATATTGTAAATGGTATTTATTTAAGAAGAAGAATAAATATAATTAATTTTATATTAGTATTCATTCTCATAATATTCATTCTTGTACTCTTCTTTAGACACCTAAGATAAAAAATATTATAACCTTTAGGAGGTGGGATAAAATCAGTGTAGATTGTATTATACAAATTGGGATAGAGAGCCCAAACAGCTAGAAGAATCATTTATTTTGCTTACCCCAACATCCAACTGCGGGTAGTATTCCTAAGAATCTCTTGCTTTTGGCAGTCCAAGCCTCGTAACCAAGTTTATAAAACGTAGGTAAATACATCAATAATTAAATTAATTATAAGTATAAATTAAATTGCTATAGCAATAATTAGAAATGAATAAAAATTTTGATAGTATAATTGATAAAAGTATGAGAAGAAAACAA;start=110687;subtype=OVERLAPPING;support_ref=1;support_variant=1;type=ALTERNATIVE;
scaffold51_131_with_IES	MILORD	internal_eliminated_sequence	110796	113086	.	.	.	ID=MILORD.131.110796.113086;Name=MILORD.131.110796.113086;bounded_by_ta=TRUE;common_boundary=None;end=113086;ies_id=IESPGM.PTET51.1.131.106038;ies_left_dist=17;ies_min_dist=17;ies_right_dist=-2246;junction_seq=gataaatctcaatatTAtataaaaaagaagtt;read_names=HWI-D00104:165:C29AHACXX:8:2207:12315:59796,HWI-D00104:165:C29AHACXX:8:1107:1407:63476;sequence=TATATTAGGCTTTCAATTATCAAATAAGCTTTTAGATTTGCATTATAATGAATTCAAATCAATATGGTTAGGCCATTACATTATTCGATAAAGTTCTAGAAAAAAATCCATATGACATCGAAGCTTTGCTTAAAAAAGGTATAAAAAATTTCTATTGATAGGAGAATGCTTAAAACTGTAACATTAATATTTCTGATTAATGAAATAGAATTTTTATTATGAGGCATAGCATCAATTTGAAGAAATACTTTACTTTGATCCTCATAACCTAGAAGCCATGTGCGAAATTGGTAAATCATTTTTTACTAATATCATAGGAAATTGTTTAATGTTTTTATAATAATACTCACCAGATATTTAAATGCAACAAATATGATGAGGCTCTTATTCAATTCTAAATGTGCCTAAAAACGAAAAGCAATTCCTATATGGCTCTTCTGGGCCATGGTAAATCTGATCTATATTATAGCTGACTGTTTAAAAGCATCAAAGTTAATATTATGACAATAAGAAAAATGAACAAATTATAAGAAGCTATTAACTAGTATGAGAAAGCAATTAGAGTTAACTAGTAGGGTTATGCTGCATTTTGTGGACAAGGTATATTACTTAAATAAAATTTTGAGCTGAATGCTTATAATTAACAAAATTTCATTTAAGATTAAAGTTGTTGAATGATTTGAATAAATCATAGATTATGTATAGGAGAGCTTTACAAATTGTGGAGAATCACTTTGATTCATTATTTGGTTTAGGTAGAATATTGAATCATTTCATTAGCGGATTGCTTAAGATCTGGAAAATAGTCTTTTAGGTAAAAAGATTGAAAAAGTATTACGAAGCTATTCCTTTTTATGACAAGGCTTTGGAAATTAATCTTCAACATTCAGGATTATTGGAAGGAAAAGGTTACTCTTCTTTAATCAATTAGCTTCGTGTTTATAAATTATTAATGAACTTTTATTCCATAAAATATTGTGCCAATAATATAGAAGCGGTTGAATTTTATTAATTGGCTTTAGAATATGATCCTAGTTTAGCAGAAGCATTGAAAGGATTAGGTTACTTAGATAATTAACTTATAGGATCTAGTTTATGATAAATAGTAAATTAAAAGAAATATAAAATATTTAGGTCGATACGATGAGGCAGTTGCTACTTTTGATAAGGCGCTAGAATTTGATTCTTGTTCTTCTATTTCTTATCGGGGGAAAGGTTATAAATTTCTTCATAATAGCCGATTGCTACAAGAAATAGGGAAAATGGAAAGATGCAATTCAATAATATCAACATGCTTTAATATATGACAAATGTTAGGGAGAGGCAATTTATTGGAAACGTAAGATTAATGTATAGCTTAATCATTATAATAATCAATATTATTAGTATGTATAGATGTGCTTGAAAAATTGATAAAATAATTTAAACCACCTTAAGAAAACCTCTAGATAAATCCTCAAAATTTACACTTAATTTTTACAAAAGAATATAACTAATAATTAGGCTATATGCTTAATTTTATAATTCACTTTGTTAATTAATAGTATTATTAAATTATTATGAAGGAGCGGAAATATTTCATGCTCTAGTTACATCAAGGGATACAAGGAGTTATACCGAACAAATAAGATTGGGTATAAATATAAGCAGAAAATAATTTAGGTTTCTGGCTATGATAAAGTATATTACATATAATTTATAGCTATAACAGGTTTTTATTAAGAAGCTAAGGATCATTATAACAAGGCTTTAAGTATAGAGGAATTAGGAACAGATGCACTGTGGGGAAAAGGTTATAATTCAAAAGATTTTTAGGAGAATGTTTATAAAATAAAAACAATATTTTCAATAAGATTTTAGCAGAATTTTACAGAAGCTTAATAATACTATGAAAAAGCTCTTGAAATATGCTCTCTTTAGTGTTAGTTGTAATTAGAACATGGCTAGGAGATTCTTTCTTTTGAATATATCTAAACATTATCTATATTTGGAAAAAGTATAAATTTATTTGTATTTTAAGCCTATTGTTTATTATATTACATCAGATTAATCTTATGTAATTGGTCAAAACAAATTTTAAGAAGCTGATGAATTTCTATTTTAGTCATACAGAATTGCATTTGAAAATAAAAGTGTTGAATTAGGATAAAAGATGATGATTTTTTGCCTATAATATCTTTAAATTATTGCTTTTAGGTATTCGATTTGAGAATTATAAAATTTAATAAAAAATAAATTTATTATTAGAATCACAAATAAATTTATATTTAACTATCATTTATCATTTATTT;start=110796;subtype=EXTERNAL;support_ref=2;support_variant=2;type=ALTERNATIVE;
scaffold51_131_with_IES	MILORD	internal_eliminated_sequence	110813	110840	.	.	.	ID=MILORD.131.110813.110840;Name=MILORD.131.110813.110840;bounded_by_ta=TRUE;common_boundary=Both;end=110840;ies_id=IESPGM.PTET51.1.131.106038;ies_left_dist=0;ies_min_dist=0;ies_right_dist=0;junction_seq=tattaggctttcaatTAatgaattcaaatcaa;read_names=HWI-D00104:165:C29AHACXX:8:1104:10921:59199,HWI-D00104:165:C29AHACXX:8:1105:10121:40842,HWI-D00104:165:C29AHACXX:8:2207:6913:71283;sequence=TATCAAATAAGCTTTTAGATTTGCATTA;start=110813;subtype=IES;support_ref=0;support_variant=3;type=IES;
scaffold51_131_with_IES	MILORD	internal_eliminated_sequence	110966	110992	.	.	.	ID=MILORD.131.110966.110992;Name=MILORD.131.110966.110992;bounded_by_ta=TRUE;common_boundary=Both;end=110992;ies_id=IESPGM.PTET51.1.131.106163;ies_left_dist=0;ies_min_dist=0;ies_right_dist=0;junction_seq=tgataggagaatgctTAatgaaatagaatttt;read_names=HWI-D00104:165:C29AHACXX:8:1107:18337:59523,HWI-D00104:165:C29AHACXX:8:1101:4095:76054,HWI-D00104:165:C29AHACXX:8:1309:16920:38909,HWI-D00104:165:C29AHACXX:8:2205:15370:51204,HWI-D00104:165:C29AHACXX:8:2306:14257:12821,HWI-D00104:165:C29AHACXX:8:2303:12637:90194,HWI-D00104:165:C29AHACXX:8:2302:16103:8671,HWI-D00104:165:C29AHACXX:8:2101:4079:86930,HWI-D00104:165:C29AHACXX:8:2203:2883:66094,HWI-D00104:165:C29AHACXX:8:2102:9011:99230,HWI-D00104:165:C29AHACXX:8:2103:18996:93032,HWI-D00104:165:C29AHACXX:8:2105:10204:100338,HWI-D00104:165:C29AHACXX:8:2103:4811:17087,HWI-D00104:165:C29AHACXX:8:2203:1812:62225,HWI-D00104:165:C29AHACXX:8:1205:9395:65677,HWI-D00104:165:C29AHACXX:8:1103:14405:44368;sequence=TAAAACTGTAACATTAATATTTCTGAT;start=110966;subtype=IES;support_ref=6;support_variant=16;type=IES;
scaffold51_131_with_IES	MILORD	internal_eliminated_sequence	111122	111149	.	.	.	ID=MILORD.131.111122.111149;Name=MILORD.131.111122.111149;bounded_by_ta=TRUE;common_boundary=Both;end=111149;ies_id=IESPGM.PTET51.1.131.106292;ies_left_dist=0;ies_min_dist=0;ies_right_dist=0;junction_seq=tcataggaaattgttTAtttaaatgcaacaaa;read_names=HWI-D00104:165:C29AHACXX:8:2302:4315:80439,HWI-D00104:165:C29AHACXX:8:2201:6379:85118,HWI-D00104:165:C29AHACXX:8:2202:13416:59516,HWI-D00104:165:C29AHACXX:8:1107:19470:20660,HWI-D00104:165:C29AHACXX:8:2105:1823:8461,HWI-D00104:165:C29AHACXX:8:1104:14071:59172,HWI-D00104:165:C29AHACXX:8:1307:9063:72880,HWI-D00104:165:C29AHACXX:8:1101:10977:9905,HWI-D00104:165:C29AHACXX:8:1305:4933:26643,HWI-D00104:165:C29AHACXX:8:1206:5534:15730,HWI-D00104:165:C29AHACXX:8:2301:3690:84590,HWI-D00104:165:C29AHACXX:8:1305:14378:60704,HWI-D00104:165:C29AHACXX:8:1103:13269:21954,HWI-D00104:165:C29AHACXX:8:1103:19381:13585,HWI-D00104:165:C29AHACXX:8:2104:16699:14411,HWI-D00104:165:C29AHACXX:8:1108:7824:56581,HWI-D00104:165:C29AHACXX:8:2301:12200:18792;sequence=TAATGTTTTTATAATAATACTCACCAGA;start=111122;subtype=IES;support_ref=15;support_variant=17;type=IES;
scaffold51_131_with_IES	MILORD	internal_eliminated_sequence	111274	111302	.	.	.	ID=MILORD.131.111274.111302;Name=MILORD.131.111274.111302;bounded_by_ta=TRUE;common_boundary=Both;end=111302;ies_id=IESPGM.PTET51.1.131.106416;ies_left_dist=0;ies_min_dist=0;ies_right_dist=0;junction_seq=ttatagctgactgttTAagaaaaatgaacaaa;read_names=HWI-D00104:165:C29AHACXX:8:1102:13561:67877,HWI-D00104:165:C29AHACXX:8:2204:20072:45399,HWI-D00104:165:C29AHACXX:8:1303:16785:27836,HWI-D00104:165:C29AHACXX:8:1101:16655:21892,HWI-D00104:165:C29AHACXX:8:2102:16840:18644,HWI-D00104:165:C29AHACXX:8:2104:17784:56198,HWI-D00104:165:C29AHACXX:8:2101:8276:13966,HWI-D00104:165:C29AHACXX:8:1107:9009:77958,HWI-D00104:165:C29AHACXX:8:2206:15442:55923,HWI-D00104:165:C29AHACXX:8:1301:5187:81831,HWI-D00104:165:C29AHACXX:8:1102:20823:24783,HWI-D00104:165:C29AHACXX:8:2307:10426:11175,HWI-D00104:165:C29AHACXX:8:2206:18005:83517,HWI-D00104:165:C29AHACXX:8:1307:16083:69599,HWI-D00104:165:C29AHACXX:8:2302:2361:91318,HWI-D00104:165:C29AHACXX:8:2103:14773:64144,HWI-D00104:165:C29AHACXX:8:1301:10883:68328,HWI-D00104:165:C29AHACXX:8:1306:9371:63115,HWI-D00104:165:C29AHACXX:8:1203:7598:77700,HWI-D00104:165:C29AHACXX:8:2303:3526:25242,HWI-D00104:165:C29AHACXX:8:2105:18469:67704,HWI-D00104:165:C29AHACXX:8:2307:15526:46004,HWI-D00104:165:C29AHACXX:8:1309:7614:52083,HWI-D00104:165:C29AHACXX:8:1206:13511:59936,HWI-D00104:165:C29AHACXX:8:2201:7772:22062,HWI-D00104:165:C29AHACXX:8:2102:6566:45053,HWI-D00104:165:C29AHACXX:8:1101:16058:38027,HWI-D00104:165:C29AHACXX:8:1107:12134:28101,HWI-D00104:165:C29AHACXX:8:1101:14944:40007,HWI-D00104:165:C29AHACXX:8:2204:19498:87342;sequence=TAAAAGCATCAAAGTTAATATTATGACAA;start=111274;subtype=IES;support_ref=6;support_variant=30;type=IES;
scaffold51_131_with_IES	MILORD	internal_eliminated_sequence	111431	111457	.	.	.	ID=MILORD.131.111431.111457;Name=MILORD.131.111431.111457;bounded_by_ta=TRUE;common_boundary=Both;end=111457;ies_id=IESPGM.PTET51.1.131.106544;ies_left_dist=0;ies_min_dist=0;ies_right_dist=0;junction_seq=tttgagctgaatgctTAaagttgttgaatgat;read_names=HWI-D00104:165:C29AHACXX:8:2201:16428:74841,HWI-D00104:165:C29AHACXX:8:2308:8651:41815,HWI-D00104:165:C29AHACXX:8:1307:13957:56242,HWI-D00104:165:C29AHACXX:8:1303:4795:76487,HWI-D00104:165:C29AHACXX:8:2207:1976:9918,HWI-D00104:165:C29AHACXX:8:2303:10495:7801,HWI-D00104:165:C29AHACXX:8:2101:12238:70869;sequence=TATAATTAACAAAATTTCATTTAAGAT;start=111431;subtype=IES;support_ref=0;support_variant=7;type=IES;
scaffold51_131_with_IES	MILORD	internal_eliminated_sequence	111585	111610	.	.	.	ID=MILORD.131.111585.111610;Name=MILORD.131.111585.111610;bounded_by_ta=TRUE;common_boundary=Both;end=111610;ies_id=IESPGM.PTET51.1.131.106671;ies_left_dist=0;ies_min_dist=0;ies_right_dist=0;junction_seq=cattagcggattgctTAaaaagattgaaaaag;read_names=HWI-D00104:165:C29AHACXX:8:2207:1782:60152,HWI-D00104:165:C29AHACXX:8:1203:8314:42428,HWI-D00104:165:C29AHACXX:8:2103:19454:19886,HWI-D00104:165:C29AHACXX:8:1102:19106:27103,HWI-D00104:165:C29AHACXX:8:2304:13765:56922,HWI-D00104:165:C29AHACXX:8:1301:18968:81693,HWI-D00104:165:C29AHACXX:8:2201:8503:50486,HWI-D00104:165:C29AHACXX:8:2303:18080:96814,HWI-D00104:165:C29AHACXX:8:2104:15435:36199,HWI-D00104:165:C29AHACXX:8:1107:16476:49404,HWI-D00104:165:C29AHACXX:8:2103:10983:15646,HWI-D00104:165:C29AHACXX:8:2206:4351:85935,HWI-D00104:165:C29AHACXX:8:1303:6212:87367,HWI-D00104:165:C29AHACXX:8:2302:15419:72264,HWI-D00104:165:C29AHACXX:8:1202:6756:76926,HWI-D00104:165:C29AHACXX:8:2301:13641:30639,HWI-D00104:165:C29AHACXX:8:2206:12275:33732,HWI-D00104:165:C29AHACXX:8:2204:19112:94403,HWI-D00104:165:C29AHACXX:8:1304:12983:55453,HWI-D00104:165:C29AHACXX:8:2108:8691:93677,HWI-D00104:165:C29AHACXX:8:2306:2810:59783,HWI-D00104:165:C29AHACXX:8:1205:16620:100507,HWI-D00104:165:C29AHACXX:8:1204:17363:30288,HWI-D00104:165:C29AHACXX:8:1204:19137:40779,HWI-D00104:165:C29AHACXX:8:2304:17174:38989,HWI-D00104:165:C29AHACXX:8:2202:2124:23001,HWI-D00104:165:C29AHACXX:8:1303:4906:39921;sequence=TAAGATCTGGAAAATAGTCTTTTAGG;start=111585;subtype=IES;support_ref=3;support_variant=27;type=IES;
scaffold51_131_with_IES	MILORD	internal_eliminated_sequence	111736	111763	.	.	.	ID=MILORD.131.111736.111763;Name=MILORD.131.111736.111763;bounded_by_ta=TRUE;common_boundary=Both;end=111763;ies_id=IESPGM.PTET51.1.131.106796;ies_left_dist=0;ies_min_dist=0;ies_right_dist=0;junction_seq=aattagcttcgtgttTAaaatattgtgccaat;read_names=HWI-D00104:165:C29AHACXX:8:1105:3360:16856,HWI-D00104:165:C29AHACXX:8:1107:9870:21542,HWI-D00104:165:C29AHACXX:8:2302:13024:5601,HWI-D00104:165:C29AHACXX:8:1104:13888:31034;sequence=TATAAATTATTAATGAACTTTTATTCCA;start=111736;subtype=IES;support_ref=2;support_variant=4;type=IES;
scaffold51_131_with_IES	MILORD	internal_eliminated_sequence	111890	111917	.	.	.	ID=MILORD.131.111890.111917;Name=MILORD.131.111890.111917;bounded_by_ta=TRUE;common_boundary=Both;end=111917;ies_id=IESPGM.PTET51.1.131.106922;ies_left_dist=0;ies_min_dist=0;ies_right_dist=0;junction_seq=ttataggatctagttTAaaatatttaggtcga;read_names=HWI-D00104:165:C29AHACXX:8:1103:1038:59905,HWI-D00104:165:C29AHACXX:8:1303:11269:11916,HWI-D00104:165:C29AHACXX:8:2108:16024:88476,HWI-D00104:165:C29AHACXX:8:2302:3670:67261,HWI-D00104:165:C29AHACXX:8:1108:3773:29200,HWI-D00104:165:C29AHACXX:8:2202:10912:14309,HWI-D00104:165:C29AHACXX:8:2103:17529:2450,HWI-D00104:165:C29AHACXX:8:2305:16459:20349,HWI-D00104:165:C29AHACXX:8:1106:7945:54771,HWI-D00104:165:C29AHACXX:8:1201:18207:74634,HWI-D00104:165:C29AHACXX:8:1303:5206:51726,HWI-D00104:165:C29AHACXX:8:2206:7690:54292,HWI-D00104:165:C29AHACXX:8:2202:13879:88829,HWI-D00104:165:C29AHACXX:8:1203:9036:3940,HWI-D00104:165:C29AHACXX:8:1304:11031:6854,HWI-D00104:165:C29AHACXX:8:1103:13885:27635,HWI-D00104:165:C29AHACXX:8:2205:16764:43780,HWI-D00104:165:C29AHACXX:8:2207:8038:38763,HWI-D00104:165:C29AHACXX:8:2305:17872:23534,HWI-D00104:165:C29AHACXX:8:2102:17241:10543,HWI-D00104:165:C29AHACXX:8:1307:7459:82087,HWI-D00104:165:C29AHACXX:8:1304:19456:36557,HWI-D00104:165:C29AHACXX:8:2101:14112:27476,HWI-D00104:165:C29AHACXX:8:1303:10878:59520,HWI-D00104:165:C29AHACXX:8:2201:3933:11844,HWI-D00104:165:C29AHACXX:8:2301:18793:96196,HWI-D00104:165:C29AHACXX:8:2206:6896:31818,HWI-D00104:165:C29AHACXX:8:2209:13576:99377,HWI-D00104:165:C29AHACXX:8:1205:6659:87728,HWI-D00104:165:C29AHACXX:8:1102:18837:31709,HWI-D00104:165:C29AHACXX:8:1101:9017:3695,HWI-D00104:165:C29AHACXX:8:2308:18509:44531,HWI-D00104:165:C29AHACXX:8:1106:20462:14037,HWI-D00104:165:C29AHACXX:8:1101:13051:84959,HWI-D00104:165:C29AHACXX:8:2305:15418:65822,HWI-D00104:165:C29AHACXX:8:1304:15465:51504,HWI-D00104:165:C29AHACXX:8:2105:14199:58583,HWI-D00104:165:C29AHACXX:8:2102:16076:26375,HWI-D00104:165:C29AHACXX:8:1307:3698:23982,HWI-D00104:165:C29AHACXX:8:1206:12179:57235,HWI-D00104:165:C29AHACXX:8:1204:9586:84401,HWI-D00104:165:C29AHACXX:8:1307:9276:30601,HWI-D00104:165:C29AHACXX:8:2201:17858:37210,HWI-D00104:165:C29AHACXX:8:2203:1123:17807;sequence=TATGATAAATAGTAAATTAAAAGAAATA;start=111890;subtype=IES;support_ref=9;support_variant=44;type=IES;
scaffold51_131_with_IES	MILORD	internal_eliminated_sequence	112161	112187	.	.	.	ID=MILORD.131.112161.112187;Name=MILORD.131.112161.112187;bounded_by_ta=TRUE;common_boundary=Both;end=112187;ies_id=IESPGM.PTET51.1.131.107165;ies_left_dist=0;ies_min_dist=0;ies_right_dist=0;junction_seq=gtatagcttaatcatTAgatgtgcttgaaaaa;read_names=HWI-D00104:165:C29AHACXX:8:2206:18800:3908,HWI-D00104:165:C29AHACXX:8:2201:8294:98717,HWI-D00104:165:C29AHACXX:8:1305:7856:47710,HWI-D00104:165:C29AHACXX:8:1304:19220:27205,HWI-D00104:165:C29AHACXX:8:2108:20314:89915,HWI-D00104:165:C29AHACXX:8:1205:7182:55703,HWI-D00104:165:C29AHACXX:8:1202:18088:29050,HWI-D00104:165:C29AHACXX:8:1204:18472:3093,HWI-D00104:165:C29AHACXX:8:2305:10930:36906,HWI-D00104:165:C29AHACXX:8:1204:8702:72910,HWI-D00104:165:C29AHACXX:8:2308:7263:17521,HWI-D00104:165:C29AHACXX:8:1204:17522:41195,HWI-D00104:165:C29AHACXX:8:2207:4078:26272,HWI-D00104:165:C29AHACXX:8:1302:6711:82681,HWI-D00104:165:C29AHACXX:8:1102:4145:57410,HWI-D00104:165:C29AHACXX:8:2201:17622:73961,HWI-D00104:165:C29AHACXX:8:2205:12568:92962,HWI-D00104:165:C29AHACXX:8:2103:19281:6598,HWI-D00104:165:C29AHACXX:8:2304:13929:77227,HWI-D00104:165:C29AHACXX:8:2202:15140:64637;sequence=TATAATAATCAATATTATTAGTATGTA;start=112161;subtype=IES;support_ref=3;support_variant=20;type=IES;
scaffold51_131_with_IES	MILORD	internal_eliminated_sequence	112309	112333	.	.	.	ID=MILORD.131.112309.112333;Name=MILORD.131.112309.112333;bounded_by_ta=TRUE;common_boundary=LEFT;end=112333;ies_id=IESPGM.PTET51.1.131.107286;ies_left_dist=0;ies_min_dist=0;ies_right_dist=3;junction_seq=attaggctatatgctTAatagtattattaaat;read_names=HWI-D00104:165:C29AHACXX:8:1303:11561:90237;sequence=TAATTTTATAATTCACTTTGTTAAT;start=112309;subtype=PARTIAL_INTERNAL;support_ref=4;support_variant=1;type=ALTERNATIVE;
scaffold51_131_with_IES	MILORD	internal_eliminated_sequence	112309	112336	.	.	.	ID=MILORD.131.112309.112336;Name=MILORD.131.112309.112336;bounded_by_ta=TRUE;common_boundary=Both;end=112336;ies_id=IESPGM.PTET51.1.131.107286;ies_left_dist=0;ies_min_dist=0;ies_right_dist=0;junction_seq=aggctatatgcttagTAgtattattaaattat;read_names=HWI-D00104:165:C29AHACXX:8:2201:5371:20531,HWI-D00104:165:C29AHACXX:8:2303:6724:62246,HWI-D00104:165:C29AHACXX:8:2301:10917:82147,HWI-D00104:165:C29AHACXX:8:2307:15573:86421,HWI-D00104:165:C29AHACXX:8:2205:14350:63517,HWI-D00104:165:C29AHACXX:8:1105:9539:45039,HWI-D00104:165:C29AHACXX:8:1101:5766:86429;sequence=TAATTTTATAATTCACTTTGTTAATTAA;start=112309;subtype=IES;support_ref=12;support_variant=7;type=IES;
scaffold51_131_with_IES	MILORD	internal_eliminated_sequence	112467	112492	.	.	.	ID=MILORD.131.112467.112492;Name=MILORD.131.112467.112492;bounded_by_ta=TRUE;common_boundary=LEFT;end=112492;ies_id=IESPGM.PTET51.1.131.107416;ies_left_dist=0;ies_min_dist=0;ies_right_dist=2;junction_seq=atttaggtttctggcTAtagctataacaggtt;read_names=HWI-D00104:165:C29AHACXX:8:1301:8120:12527,HWI-D00104:165:C29AHACXX:8:2303:10287:62876;sequence=TATGATAAAGTATATTACATATAATT;start=112467;subtype=PARTIAL_INTERNAL;support_ref=2;support_variant=2;type=ALTERNATIVE;
scaffold51_131_with_IES	MILORD	internal_eliminated_sequence	112467	112494	.	.	.	ID=MILORD.131.112467.112494;Name=MILORD.131.112467.112494;bounded_by_ta=TRUE;common_boundary=Both;end=112494;ies_id=IESPGM.PTET51.1.131.107416;ies_left_dist=0;ies_min_dist=0;ies_right_dist=0;junction_seq=atttaggtttctggcTAgctataacaggtttt;read_names=HWI-D00104:165:C29AHACXX:8:2202:12530:4891,HWI-D00104:165:C29AHACXX:8:2304:12099:86276,HWI-D00104:165:C29AHACXX:8:1203:1389:58269,HWI-D00104:165:C29AHACXX:8:1104:14871:61341,HWI-D00104:165:C29AHACXX:8:2303:3900:15200,HWI-D00104:165:C29AHACXX:8:1101:4299:77584,HWI-D00104:165:C29AHACXX:8:1205:18226:35071,HWI-D00104:165:C29AHACXX:8:1206:7294:76839,HWI-D00104:165:C29AHACXX:8:1106:9862:83326,HWI-D00104:165:C29AHACXX:8:1309:20143:14594,HWI-D00104:165:C29AHACXX:8:2304:18182:21118,HWI-D00104:165:C29AHACXX:8:1303:15378:78200,HWI-D00104:165:C29AHACXX:8:1306:13712:38841,HWI-D00104:165:C29AHACXX:8:2206:4990:32529,HWI-D00104:165:C29AHACXX:8:1108:20753:11705,HWI-D00104:165:C29AHACXX:8:1108:4176:101271,HWI-D00104:165:C29AHACXX:8:1306:5918:26861;sequence=TATGATAAAGTATATTACATATAATTTA;start=112467;subtype=IES;support_ref=3;support_variant=17;type=IES;
scaffold51_131_with_IES	MILORD	internal_eliminated_sequence	112620	112644	.	.	.	ID=MILORD.131.112620.112644;Name=MILORD.131.112620.112644;bounded_by_ta=TRUE;common_boundary=Both;end=112644;ies_id=IESPGM.PTET51.1.131.107541;ies_left_dist=0;ies_min_dist=0;ies_right_dist=0;junction_seq=ttttaggagaatgttTAagattttagcagaat;read_names=HWI-D00104:165:C29AHACXX:8:1205:12773:8996,HWI-D00104:165:C29AHACXX:8:1105:20064:51660,HWI-D00104:165:C29AHACXX:8:2301:5160:17309,HWI-D00104:165:C29AHACXX:8:2307:7231:19832,HWI-D00104:165:C29AHACXX:8:2108:20519:17740,HWI-D00104:165:C29AHACXX:8:1202:13905:91922,HWI-D00104:165:C29AHACXX:8:1204:8950:90355,HWI-D00104:165:C29AHACXX:8:1103:14615:99893,HWI-D00104:165:C29AHACXX:8:1306:15675:49080,HWI-D00104:165:C29AHACXX:8:1201:19626:50758,HWI-D00104:165:C29AHACXX:8:2201:16966:29717,HWI-D00104:165:C29AHACXX:8:1301:15229:31426,HWI-D00104:165:C29AHACXX:8:1101:12643:54402,HWI-D00104:165:C29AHACXX:8:1201:8489:21867,HWI-D00104:165:C29AHACXX:8:1103:8444:71024,HWI-D00104:165:C29AHACXX:8:2301:2722:26103,HWI-D00104:165:C29AHACXX:8:2104:18702:38287,HWI-D00104:165:C29AHACXX:8:1205:6033:64029,HWI-D00104:165:C29AHACXX:8:2302:5065:56328,HWI-D00104:165:C29AHACXX:8:2302:16623:35071,HWI-D00104:165:C29AHACXX:8:1203:1929:73755,HWI-D00104:165:C29AHACXX:8:1304:12028:31894,HWI-D00104:165:C29AHACXX:8:1201:4807:28988,HWI-D00104:165:C29AHACXX:8:2207:11503:69023;sequence=TATAAAATAAAAACAATATTTTCAA;start=112620;subtype=IES;support_ref=3;support_variant=24;type=IES;
scaffold51_131_with_IES	MILORD	internal_eliminated_sequence	112825	112852	.	.	.	ID=MILORD.131.112825.112852;Name=MILORD.131.112825.112852;bounded_by_ta=TRUE;common_boundary=Both;end=112852;ies_id=IESPGM.PTET51.1.131.107721;ies_left_dist=0;ies_min_dist=0;ies_right_dist=0;junction_seq=tttaagcctattgttTAattggtcaaaacaaa;read_names=HWI-D00104:165:C29AHACXX:8:1302:17349:19732,HWI-D00104:165:C29AHACXX:8:2105:8374:34695,HWI-D00104:165:C29AHACXX:8:2307:2717:44573,HWI-D00104:165:C29AHACXX:8:2304:13395:17633,HWI-D00104:165:C29AHACXX:8:2201:11728:91494,HWI-D00104:165:C29AHACXX:8:2308:15854:30288,HWI-D00104:165:C29AHACXX:8:2304:19511:36857,HWI-D00104:165:C29AHACXX:8:2307:12645:58058,HWI-D00104:165:C29AHACXX:8:1201:13897:43523,HWI-D00104:165:C29AHACXX:8:1202:13509:62887,HWI-D00104:165:C29AHACXX:8:1201:7407:85037,HWI-D00104:165:C29AHACXX:8:2104:3229:25591,HWI-D00104:165:C29AHACXX:8:2103:3895:22755,HWI-D00104:165:C29AHACXX:8:2203:16799:79231,HWI-D00104:165:C29AHACXX:8:1104:15594:43793,HWI-D00104:165:C29AHACXX:8:2306:12437:73274,HWI-D00104:165:C29AHACXX:8:2209:5499:69146,HWI-D00104:165:C29AHACXX:8:1206:13428:5878,HWI-D00104:165:C29AHACXX:8:2105:13578:87971,HWI-D00104:165:C29AHACXX:8:2304:10304:84161,HWI-D00104:165:C29AHACXX:8:2303:16381:52764,HWI-D00104:165:C29AHACXX:8:1102:6432:84699,HWI-D00104:165:C29AHACXX:8:1101:15776:59111,HWI-D00104:165:C29AHACXX:8:1301:4719:36763,HWI-D00104:165:C29AHACXX:8:2306:5347:96657,HWI-D00104:165:C29AHACXX:8:2103:3337:88310,HWI-D00104:165:C29AHACXX:8:2203:16302:82689,HWI-D00104:165:C29AHACXX:8:2202:10857:44805,HWI-D00104:165:C29AHACXX:8:1102:5667:61640,HWI-D00104:165:C29AHACXX:8:1301:12679:36987;sequence=TATTATATTACATCAGATTAATCTTATG;start=112825;subtype=IES;support_ref=12;support_variant=30;type=IES;
scaffold51_131_with_IES	MILORD	internal_eliminated_sequence	114223	114291	.	.	.	ID=MILORD.131.114223.114291;Name=MILORD.131.114223.114291;bounded_by_ta=TRUE;common_boundary=Both;end=114291;ies_id=IESPGM.PTET51.1.131.109091;ies_left_dist=0;ies_min_dist=0;ies_right_dist=0;junction_seq=agaaagaagtgcaaaTAtcaaaaataactttg;read_names=HWI-D00104:165:C29AHACXX:8:2206:16079:55464,HWI-D00104:165:C29AHACXX:8:1101:17938:96298,HWI-D00104:165:C29AHACXX:8:1205:16322:45311,HWI-D00104:165:C29AHACXX:8:1105:18255:47614,HWI-D00104:165:C29AHACXX:8:1301:15070:49589,HWI-D00104:165:C29AHACXX:8:2104:6226:20279,HWI-D00104:165:C29AHACXX:8:1101:2544:72781,HWI-D00104:165:C29AHACXX:8:1306:4660:73795,HWI-D00104:165:C29AHACXX:8:1106:18100:61947,HWI-D00104:165:C29AHACXX:8:2103:19911:97039,HWI-D00104:165:C29AHACXX:8:2102:20141:8017,HWI-D00104:165:C29AHACXX:8:1306:20513:100525,HWI-D00104:165:C29AHACXX:8:2308:11630:40364,HWI-D00104:165:C29AHACXX:8:1106:2315:66909,HWI-D00104:165:C29AHACXX:8:1106:16780:95725,HWI-D00104:165:C29AHACXX:8:1301:3719:17582,HWI-D00104:165:C29AHACXX:8:2103:5163:21019,HWI-D00104:165:C29AHACXX:8:2105:12093:60896,HWI-D00104:165:C29AHACXX:8:1104:3747:31598,HWI-D00104:165:C29AHACXX:8:2307:7409:28255,HWI-D00104:165:C29AHACXX:8:1204:2845:15860,HWI-D00104:165:C29AHACXX:8:1302:20050:79456,HWI-D00104:165:C29AHACXX:8:1102:5074:23795,HWI-D00104:165:C29AHACXX:8:2104:18185:28885,HWI-D00104:165:C29AHACXX:8:1105:6959:99033,HWI-D00104:165:C29AHACXX:8:2201:8920:62761,HWI-D00104:165:C29AHACXX:8:1203:20989:69732,HWI-D00104:165:C29AHACXX:8:1302:10298:33764,HWI-D00104:165:C29AHACXX:8:1303:5414:74504,HWI-D00104:165:C29AHACXX:8:1301:19266:18636,HWI-D00104:165:C29AHACXX:8:2304:17805:86721,HWI-D00104:165:C29AHACXX:8:1105:17746:49284,HWI-D00104:165:C29AHACXX:8:2101:10420:41517,HWI-D00104:165:C29AHACXX:8:2108:19201:87919,HWI-D00104:165:C29AHACXX:8:1103:8972:92244,HWI-D00104:165:C29AHACXX:8:2301:8131:35955,HWI-D00104:165:C29AHACXX:8:2205:15862:91677,HWI-D00104:165:C29AHACXX:8:1105:6706:87641,HWI-D00104:165:C29AHACXX:8:2303:18056:98417,HWI-D00104:165:C29AHACXX:8:2203:4487:38455,HWI-D00104:165:C29AHACXX:8:1305:7467:36846,HWI-D00104:165:C29AHACXX:8:2201:19149:60609,HWI-D00104:165:C29AHACXX:8:1205:4198:38405,HWI-D00104:165:C29AHACXX:8:2204:9785:10280,HWI-D00104:165:C29AHACXX:8:2304:8240:56179,HWI-D00104:165:C29AHACXX:8:2306:8931:77434,HWI-D00104:165:C29AHACXX:8:1101:8132:80626,HWI-D00104:165:C29AHACXX:8:1306:11062:34684,HWI-D00104:165:C29AHACXX:8:1107:5393:58570,HWI-D00104:165:C29AHACXX:8:1105:6121:84358,HWI-D00104:165:C29AHACXX:8:2204:17351:44416;sequence=TACACTAAAAATTATGTTGATTTTTCTAATTCTAAATAGTGGATAAAAATAATTTTTTCAAGTTGATAA;start=114223;subtype=IES;support_ref=4;support_variant=51;type=IES;
scaffold51_131_with_IES	MILORD	internal_eliminated_sequence	115306	115360	.	.	.	ID=MILORD.131.115306.115360;Name=MILORD.131.115306.115360;bounded_by_ta=TRUE;common_boundary=Both;end=115360;ies_id=IESPGM.PTET51.1.131.110105;ies_left_dist=0;ies_min_dist=0;ies_right_dist=0;junction_seq=tagtttctaaaatgcTAaagttggcattctta;read_names=HWI-D00104:165:C29AHACXX:8:2202:11272:96649,HWI-D00104:165:C29AHACXX:8:2306:19404:80480,HWI-D00104:165:C29AHACXX:8:2101:10964:25967,HWI-D00104:165:C29AHACXX:8:1107:6111:84275,HWI-D00104:165:C29AHACXX:8:1103:15070:49343,HWI-D00104:165:C29AHACXX:8:2302:15735:29349,HWI-D00104:165:C29AHACXX:8:2203:18587:20456,HWI-D00104:165:C29AHACXX:8:2301:6610:51875,HWI-D00104:165:C29AHACXX:8:1206:18478:81653,HWI-D00104:165:C29AHACXX:8:2305:5601:66189,HWI-D00104:165:C29AHACXX:8:1307:9916:76163,HWI-D00104:165:C29AHACXX:8:2303:10024:42995,HWI-D00104:165:C29AHACXX:8:1101:11566:9351,HWI-D00104:165:C29AHACXX:8:1305:9602:43327,HWI-D00104:165:C29AHACXX:8:1206:3012:11716,HWI-D00104:165:C29AHACXX:8:2207:8927:98128,HWI-D00104:165:C29AHACXX:8:2202:19253:88423,HWI-D00104:165:C29AHACXX:8:2206:9491:68690,HWI-D00104:165:C29AHACXX:8:1203:4129:36139,HWI-D00104:165:C29AHACXX:8:2209:4599:30053,HWI-D00104:165:C29AHACXX:8:1206:2086:15767,HWI-D00104:165:C29AHACXX:8:2303:14746:69583,HWI-D00104:165:C29AHACXX:8:2102:3618:99952,HWI-D00104:165:C29AHACXX:8:1304:9841:34038;sequence=TACAGTTAAACTGAATTTAATGATTTGAATTTAAAATTAGTAATTAGAATAACTG;start=115306;subtype=IES;support_ref=0;support_variant=24;type=IES;
scaffold51_131_with_IES	MILORD	internal_eliminated_sequence	118400	118445	.	.	.	ID=MILORD.131.118400.118445;Name=MILORD.131.118400.118445;bounded_by_ta=TRUE;common_boundary=Both;end=118445;ies_id=IESPGM.PTET51.1.131.113144;ies_left_dist=0;ies_min_dist=0;ies_right_dist=0;junction_seq=ttattaattatgcacTAaaattctggcttgac;read_names=HWI-D00104:165:C29AHACXX:8:2105:11354:8460,HWI-D00104:165:C29AHACXX:8:2306:12711:84723,HWI-D00104:165:C29AHACXX:8:2306:3820:57143,HWI-D00104:165:C29AHACXX:8:2102:4012:99855,HWI-D00104:165:C29AHACXX:8:2201:7024:51391,HWI-D00104:165:C29AHACXX:8:1203:7221:9930,HWI-D00104:165:C29AHACXX:8:1105:13907:40777,HWI-D00104:165:C29AHACXX:8:2101:15690:84121,HWI-D00104:165:C29AHACXX:8:1301:12960:10438,HWI-D00104:165:C29AHACXX:8:2303:15437:36215,HWI-D00104:165:C29AHACXX:8:2304:4819:19155,HWI-D00104:165:C29AHACXX:8:2206:16818:99285,HWI-D00104:165:C29AHACXX:8:1301:8517:78670,HWI-D00104:165:C29AHACXX:8:2103:4954:50606,HWI-D00104:165:C29AHACXX:8:2301:20502:49964,HWI-D00104:165:C29AHACXX:8:1102:13855:42396,HWI-D00104:165:C29AHACXX:8:2305:3851:93609,HWI-D00104:165:C29AHACXX:8:1103:3575:31823,HWI-D00104:165:C29AHACXX:8:1304:11191:19338,HWI-D00104:165:C29AHACXX:8:2207:13320:42860,HWI-D00104:165:C29AHACXX:8:2202:15421:93414,HWI-D00104:165:C29AHACXX:8:2104:7038:4896,HWI-D00104:165:C29AHACXX:8:1204:14490:94485,HWI-D00104:165:C29AHACXX:8:2102:17401:79419,HWI-D00104:165:C29AHACXX:8:1202:17555:65307,HWI-D00104:165:C29AHACXX:8:2102:8653:9024,HWI-D00104:165:C29AHACXX:8:1303:18989:36779,HWI-D00104:165:C29AHACXX:8:2101:20026:15372,HWI-D00104:165:C29AHACXX:8:2207:3827:48833,HWI-D00104:165:C29AHACXX:8:2301:5338:38551,HWI-D00104:165:C29AHACXX:8:2304:13162:37779,HWI-D00104:165:C29AHACXX:8:2301:5680:59452,HWI-D00104:165:C29AHACXX:8:1305:5355:20359,HWI-D00104:165:C29AHACXX:8:2103:20867:17051,HWI-D00104:165:C29AHACXX:8:2206:13043:76551,HWI-D00104:165:C29AHACXX:8:1304:7743:83696,HWI-D00104:165:C29AHACXX:8:1309:4371:25418,HWI-D00104:165:C29AHACXX:8:2303:8469:92852,HWI-D00104:165:C29AHACXX:8:1309:16901:23911,HWI-D00104:165:C29AHACXX:8:1108:20825:91832,HWI-D00104:165:C29AHACXX:8:1305:9530:76498,HWI-D00104:165:C29AHACXX:8:2203:16763:97083,HWI-D00104:165:C29AHACXX:8:2303:11993:99629,HWI-D00104:165:C29AHACXX:8:1108:11586:84970,HWI-D00104:165:C29AHACXX:8:2105:5416:46564,HWI-D00104:165:C29AHACXX:8:1104:17149:56589,HWI-D00104:165:C29AHACXX:8:1203:1491:41863,HWI-D00104:165:C29AHACXX:8:2302:5579:72736,HWI-D00104:165:C29AHACXX:8:1306:12818:97112,HWI-D00104:165:C29AHACXX:8:1304:20852:53975,HWI-D00104:165:C29AHACXX:8:2301:7516:5157,HWI-D00104:165:C29AHACXX:8:2105:15127:80929,HWI-D00104:165:C29AHACXX:8:2304:5302:79435,HWI-D00104:165:C29AHACXX:8:2203:11246:16792,HWI-D00104:165:C29AHACXX:8:1301:11327:13328,HWI-D00104:165:C29AHACXX:8:2209:7102:33681,HWI-D00104:165:C29AHACXX:8:1108:11011:62223,HWI-D00104:165:C29AHACXX:8:1102:17016:41246,HWI-D00104:165:C29AHACXX:8:1201:4570:48695,HWI-D00104:165:C29AHACXX:8:1106:14430:90757,HWI-D00104:165:C29AHACXX:8:2204:19320:60828,HWI-D00104:165:C29AHACXX:8:1301:11766:4153,HWI-D00104:165:C29AHACXX:8:1205:9994:44357,HWI-D00104:165:C29AHACXX:8:2104:16924:64438;sequence=TATACTTGAAAGTTTATGAAATATTTCTATTCAAACTAATCCACTA;start=118400;subtype=IES;support_ref=0;support_variant=64;type=IES;
scaffold51_131_with_IES	MILORD	internal_eliminated_sequence	120257	122367	.	.	.	ID=MILORD.131.120257.122367;Name=MILORD.131.120257.122367;bounded_by_ta=TRUE;common_boundary=LEFT;end=122367;ies_id=IESPGM.PTET51.1.131.114955;ies_left_dist=0;ies_min_dist=0;ies_right_dist=-1730;junction_seq=agttcttaaagatgaTAgtattaccaaagtta;read_names=HWI-D00104:165:C29AHACXX:8:2206:7432:21603,HWI-D00104:165:C29AHACXX:8:2202:5464:23206;sequence=TATTGTTGATGTAATTACCCAACTTCAAATCAGATTAATAGAAAGGGTGCCAATATTAGTAATTCTAAAATTTATTAACACTAAATTTGAATTTTTACTTATAAAATAATGTTGAATTTTCAATTTATGGACGGTGAGTTTGAATTTTTATAATTTGATCTTTGGAAAATCTGTAGTTTACCAAAAATTGGGTGATTCATAGGCAATTTTTAATCCTAATGAAGCCACTTTAAACTTTGCCTAAAAAAGTTAAATTTTAAGAATGGTACGTACTATTTAATAATTATAATCATAGAAAATCAATCAATCCGTTAATATCTAAAATATTAGTTTAACAATTAATTTGATCAATTATATATCATTTAATTATTAATCCTACAATACATCATATTTTTATGTATGTCTCTCATATTCATTAAGATACTCGATAAACTATATTTATAGACATGACATATGTTACCATTGTTGGAACTCCATAGAGAGAAGTACATTTATAATTTGTTACTGCTTCTAAAGTAGCTCCTGCACTAAAGCCATCACTTGGGTAGACCATAGTGGATCCATAATTGATACAGAAAGAATACTTATATTAACTAATATAATAGGTTGTAATTAATTATGTTAATTTGAAAAATATAAATTAATAAATAATAAACTATACATGCCAAATTACCCATCACCATTCCAAAGCAATGATATAATGGCACTGCTATAACTACCTTATCCTTCTCTGTATAACGTACTCTTTCCCCCACATATTTACCGTTATTCAAAATATTTAAGTGACTTAAACAAGCTCCTTTTGGGGCTCCTGTTGTCCCAGATGTAAATTAAATATTGGTAATATCATCTGGATCTTATTGAGACATTCTTGAATCAACTTCATTCAAATGGGAAGTTCCAAAAATAGAAAAGAGTTCTTTAAAATTAAAAAACCCCTTTTTATGAACATCGTCAATCAAAATCAGACCTAATTCTAATCTATATCAATACTTCTCAATGCTGGAATTCTGTTTGAATTTAGATTGCCTGGTTAATCCAATTCTGGTGCTAATTCTTTGATCATAGAAACGTAATTTGAGTGTTTGAATGTAGATCTCAACACCAAGGCTTTACATCCAACCTTATTCAACGTATATTCTAATTCATTAGTTTAATAGGCTGGATTAATATTCACTAATATCAAATCAGCCATAGCTGCTGCGAATTAGGTTAAAGCCCATTCCACATTATTGGGCGAAAAGATTCCTATACGATCGCCCTTCTCGAGTCCTAAAGCAACAAAGGCAGCAGCCAACTCTTTTGATCTCTTGAAGAATTCACCATAAGTCAACTGGATGTCTTGCAATTAGGAAACCACCTGAAATCCTAATATAGCTTAGTTACTGCTAAATTGTCAGGATATTTCTCACTTATACAGTGGAATAAACATTATAGTTTTTAAATTCATCTATTCAATTCATTGAAATTTAAAGATCAATAGAAATACTATTATTTATTGTATCATGTAGCTGTTATCCTACAGTCTTATAAGTTAACGGAATATTTGAGGCACCATGAAAGTAACTCTTAGCATATCTTGTTCCTCTGAATAGCATAATGATAATTAATAAATGATGTGTATTATCTAACAATGATGCAATATTGGATTAATATTTTACTCAATATAATTATTTCCAGATTACTTTGCATAAGCTTTCACTATATCAATTAATTTTAAAATCATTTTGCAATTTCTTACTTCTATCAATTTGGCACTTCTAGAATGATAATTAAAAAATTAACTAAATTTTCGAAAAAAACGGAATATTTTAATAATATATGAAGATTCAAAAATCTTCTTAATTATCACAAAAGCTTTTATTTGTTATGCATTTTAAACAAGACAAACAACAATATATATTAATCTGTTGATGTTAGTTATATATATTTTTTATGTTTTTGAACGATCTTTTAGAATGACTGTGTTTTATAAAATAAAGAGATAAAGTAGAACTCAACTCATGTTAAAAATATCCCTTTAATAAGCAATGAAATTTTTAATACTATTTAAATTCTTAAACAACTACACTATTTTCATTATTTTCTAAACTCTGGAATTCACTCAACAA;start=120257;subtype=PARTIAL_EXTERNAL;support_ref=6;support_variant=2;type=ALTERNATIVE;
scaffold51_131_with_IES	MILORD	internal_eliminated_sequence	120257	120637	.	.	.	ID=MILORD.131.120257.120637;Name=MILORD.131.120257.120637;bounded_by_ta=TRUE;common_boundary=Both;end=120637;ies_id=IESPGM.PTET51.1.131.114955;ies_left_dist=0;ies_min_dist=0;ies_right_dist=0;junction_seq=agttcttaaagatgaTAcatcatatttttatg;read_names=HWI-D00104:165:C29AHACXX:8:1302:10990:74496,HWI-D00104:165:C29AHACXX:8:1301:3110:13637,HWI-D00104:165:C29AHACXX:8:2205:5728:48488,HWI-D00104:165:C29AHACXX:8:1303:14658:5619,HWI-D00104:165:C29AHACXX:8:2101:13979:83613,HWI-D00104:165:C29AHACXX:8:2102:2998:33022,HWI-D00104:165:C29AHACXX:8:2105:1760:79839,HWI-D00104:165:C29AHACXX:8:1304:18508:84189,HWI-D00104:165:C29AHACXX:8:1303:5317:23784,HWI-D00104:165:C29AHACXX:8:1306:2171:99080,HWI-D00104:165:C29AHACXX:8:1103:2454:46339,HWI-D00104:165:C29AHACXX:8:2201:13944:84734,HWI-D00104:165:C29AHACXX:8:1304:12895:36490,HWI-D00104:165:C29AHACXX:8:2104:9265:35901,HWI-D00104:165:C29AHACXX:8:1103:12584:94770,HWI-D00104:165:C29AHACXX:8:2306:2709:81058,HWI-D00104:165:C29AHACXX:8:1306:7897:80682,HWI-D00104:165:C29AHACXX:8:2207:18410:29115,HWI-D00104:165:C29AHACXX:8:1105:15074:43018,HWI-D00104:165:C29AHACXX:8:2104:4830:83654,HWI-D00104:165:C29AHACXX:8:2302:3404:13487,HWI-D00104:165:C29AHACXX:8:2103:16756:92214,HWI-D00104:165:C29AHACXX:8:2101:6658:33785,HWI-D00104:165:C29AHACXX:8:2307:17215:63076,HWI-D00104:165:C29AHACXX:8:1305:6429:11323,HWI-D00104:165:C29AHACXX:8:2204:5475:27811,HWI-D00104:165:C29AHACXX:8:1103:7775:90125,HWI-D00104:165:C29AHACXX:8:2301:3651:14288,HWI-D00104:165:C29AHACXX:8:1202:14168:14568,HWI-D00104:165:C29AHACXX:8:1201:9503:5467,HWI-D00104:165:C29AHACXX:8:1107:7443:41126,HWI-D00104:165:C29AHACXX:8:1302:1973:88474,HWI-D00104:165:C29AHACXX:8:1103:15965:22926,HWI-D00104:165:C29AHACXX:8:1205:13267:35376,HWI-D00104:165:C29AHACXX:8:2304:18429:77991,HWI-D00104:165:C29AHACXX:8:2202:5502:64389;sequence=TATTGTTGATGTAATTACCCAACTTCAAATCAGATTAATAGAAAGGGTGCCAATATTAGTAATTCTAAAATTTATTAACACTAAATTTGAATTTTTACTTATAAAATAATGTTGAATTTTCAATTTATGGACGGTGAGTTTGAATTTTTATAATTTGATCTTTGGAAAATCTGTAGTTTACCAAAAATTGGGTGATTCATAGGCAATTTTTAATCCTAATGAAGCCACTTTAAACTTTGCCTAAAAAAGTTAAATTTTAAGAATGGTACGTACTATTTAATAATTATAATCATAGAAAATCAATCAATCCGTTAATATCTAAAATATTAGTTTAACAATTAATTTGATCAATTATATATCATTTAATTATTAATCCTACAA;start=120257;subtype=IES;support_ref=6;support_variant=36;type=IES;
scaffold51_131_with_IES	MILORD	internal_eliminated_sequence	120827	120914	.	.	.	ID=MILORD.131.120827.120914;Name=MILORD.131.120827.120914;bounded_by_ta=TRUE;common_boundary=Both;end=120914;ies_id=IESPGM.PTET51.1.131.115144;ies_left_dist=0;ies_min_dist=0;ies_right_dist=0;junction_seq=tggatccataattgaTAcatgccaaattaccc;read_names=HWI-D00104:165:C29AHACXX:8:1101:18834:79037,HWI-D00104:165:C29AHACXX:8:1303:3923:51869,HWI-D00104:165:C29AHACXX:8:1204:13113:49660,HWI-D00104:165:C29AHACXX:8:2201:3128:56398,HWI-D00104:165:C29AHACXX:8:1301:5315:90523,HWI-D00104:165:C29AHACXX:8:2308:12578:79509,HWI-D00104:165:C29AHACXX:8:1106:20247:9300,HWI-D00104:165:C29AHACXX:8:1309:13146:3583,HWI-D00104:165:C29AHACXX:8:1201:13143:90068,HWI-D00104:165:C29AHACXX:8:1204:19877:18386,HWI-D00104:165:C29AHACXX:8:2105:17646:51247,HWI-D00104:165:C29AHACXX:8:2301:4165:41538,HWI-D00104:165:C29AHACXX:8:1306:11474:25538,HWI-D00104:165:C29AHACXX:8:2202:19373:3732,HWI-D00104:165:C29AHACXX:8:1206:8788:76504,HWI-D00104:165:C29AHACXX:8:1304:5895:24441,HWI-D00104:165:C29AHACXX:8:1203:6131:65746,HWI-D00104:165:C29AHACXX:8:2102:16972:29435,HWI-D00104:165:C29AHACXX:8:2207:5190:23690,HWI-D00104:165:C29AHACXX:8:1104:16590:65673,HWI-D00104:165:C29AHACXX:8:2103:7477:60489,HWI-D00104:165:C29AHACXX:8:1303:17478:62505,HWI-D00104:165:C29AHACXX:8:2304:19895:61692,HWI-D00104:165:C29AHACXX:8:2302:16156:92819,HWI-D00104:165:C29AHACXX:8:2302:8834:53245,HWI-D00104:165:C29AHACXX:8:2202:7679:37967,HWI-D00104:165:C29AHACXX:8:2103:6992:82753,HWI-D00104:165:C29AHACXX:8:2102:9923:22090,HWI-D00104:165:C29AHACXX:8:1309:11509:4782,HWI-D00104:165:C29AHACXX:8:1108:6031:67559,HWI-D00104:165:C29AHACXX:8:1304:4472:77353,HWI-D00104:165:C29AHACXX:8:1203:12310:26450,HWI-D00104:165:C29AHACXX:8:1309:17291:53659,HWI-D00104:165:C29AHACXX:8:1303:14586:86770,HWI-D00104:165:C29AHACXX:8:2303:18653:50673,HWI-D00104:165:C29AHACXX:8:1106:5351:96526,HWI-D00104:165:C29AHACXX:8:2203:8981:27639,HWI-D00104:165:C29AHACXX:8:1307:10918:86122,HWI-D00104:165:C29AHACXX:8:1101:16099:9853,HWI-D00104:165:C29AHACXX:8:1301:9187:81181,HWI-D00104:165:C29AHACXX:8:2201:18015:96262,HWI-D00104:165:C29AHACXX:8:2304:5781:21422,HWI-D00104:165:C29AHACXX:8:1101:14043:41746,HWI-D00104:165:C29AHACXX:8:1304:15869:43302,HWI-D00104:165:C29AHACXX:8:2203:15969:73075,HWI-D00104:165:C29AHACXX:8:2101:9730:61514,HWI-D00104:165:C29AHACXX:8:1309:15015:25070;sequence=TACAGAAAGAATACTTATATTAACTAATATAATAGGTTGTAATTAATTATGTTAATTTGAAAAATATAAATTAATAAATAATAAACTA;start=120827;subtype=IES;support_ref=16;support_variant=47;type=IES;
scaffold51_131_with_IES	MILORD	internal_eliminated_sequence	121640	121757	.	.	.	ID=MILORD.131.121640.121757;Name=MILORD.131.121640.121757;bounded_by_ta=TRUE;common_boundary=RIGHT;end=121757;ies_id=IESPGM.PTET51.1.131.115901;ies_left_dist=32;ies_min_dist=0;ies_right_dist=0;junction_seq=ctaatatagcttagtTAtcatgtagctgttat;read_names=HWI-D00104:165:C29AHACXX:8:1301:14512:9949;sequence=TACTGCTAAATTGTCAGGATATTTCTCACTTATACAGTGGAATAAACATTATAGTTTTTAAATTCATCTATTCAATTCATTGAAATTTAAAGATCAATAGAAATACTATTATTTATTG;start=121640;subtype=PARTIAL_EXTERNAL;support_ref=44;support_variant=1;type=ALTERNATIVE;
scaffold51_131_with_IES	MILORD	internal_eliminated_sequence	121672	121757	.	.	.	ID=MILORD.131.121672.121757;Name=MILORD.131.121672.121757;bounded_by_ta=TRUE;common_boundary=Both;end=121757;ies_id=IESPGM.PTET51.1.131.115901;ies_left_dist=0;ies_min_dist=0;ies_right_dist=0;junction_seq=gatatttctcacttaTAtcatgtagctgttat;read_names=HWI-D00104:165:C29AHACXX:8:1105:13060:21173,HWI-D00104:165:C29AHACXX:8:2203:7630:81058,HWI-D00104:165:C29AHACXX:8:1105:17958:46768,HWI-D00104:165:C29AHACXX:8:2101:3710:76811,HWI-D00104:165:C29AHACXX:8:1203:4775:76751,HWI-D00104:165:C29AHACXX:8:2301:6657:73946,HWI-D00104:165:C29AHACXX:8:2204:21243:22466,HWI-D00104:165:C29AHACXX:8:2102:15760:80220,HWI-D00104:165:C29AHACXX:8:1301:11241:95502,HWI-D00104:165:C29AHACXX:8:2103:15087:57746,HWI-D00104:165:C29AHACXX:8:1301:11703:4766,HWI-D00104:165:C29AHACXX:8:2108:16823:43699,HWI-D00104:165:C29AHACXX:8:1104:14202:50533,HWI-D00104:165:C29AHACXX:8:2308:13267:38537,HWI-D00104:165:C29AHACXX:8:2202:19235:42601,HWI-D00104:165:C29AHACXX:8:2202:12786:55864,HWI-D00104:165:C29AHACXX:8:2308:8448:76507,HWI-D00104:165:C29AHACXX:8:1206:15425:28327,HWI-D00104:165:C29AHACXX:8:1205:7978:49703,HWI-D00104:165:C29AHACXX:8:2306:13347:84457,HWI-D00104:165:C29AHACXX:8:2305:13251:13742,HWI-D00104:165:C29AHACXX:8:2203:17181:55563,HWI-D00104:165:C29AHACXX:8:1105:14477:31229,HWI-D00104:165:C29AHACXX:8:1302:11995:81829,HWI-D00104:165:C29AHACXX:8:1204:18561:62866,HWI-D00104:165:C29AHACXX:8:1309:11574:22191,HWI-D00104:165:C29AHACXX:8:1201:2604:80262,HWI-D00104:165:C29AHACXX:8:1107:14216:86903,HWI-D00104:165:C29AHACXX:8:1104:6215:27576,HWI-D00104:165:C29AHACXX:8:1303:16345:18257,HWI-D00104:165:C29AHACXX:8:1102:2341:62628,HWI-D00104:165:C29AHACXX:8:2203:1283:58483,HWI-D00104:165:C29AHACXX:8:2203:8389:19409,HWI-D00104:165:C29AHACXX:8:1106:8078:33489,HWI-D00104:165:C29AHACXX:8:1201:19556:73760,HWI-D00104:165:C29AHACXX:8:1101:20291:42981,HWI-D00104:165:C29AHACXX:8:1103:14576:37406,HWI-D00104:165:C29AHACXX:8:1302:14144:74429,HWI-D00104:165:C29AHACXX:8:2307:21031:35886,HWI-D00104:165:C29AHACXX:8:2305:12409:88909,HWI-D00104:165:C29AHACXX:8:1202:15317:57597,HWI-D00104:165:C29AHACXX:8:1301:15854:20924,HWI-D00104:165:C29AHACXX:8:2202:4936:23392,HWI-D00104:165:C29AHACXX:8:1106:19590:43308,HWI-D00104:165:C29AHACXX:8:2308:8729:52788,HWI-D00104:165:C29AHACXX:8:2308:17751:62099,HWI-D00104:165:C29AHACXX:8:1201:6781:98645,HWI-D00104:165:C29AHACXX:8:1203:19340:32401,HWI-D00104:165:C29AHACXX:8:2202:10160:21410,HWI-D00104:165:C29AHACXX:8:1305:15458:78560,HWI-D00104:165:C29AHACXX:8:1303:5203:57192,HWI-D00104:165:C29AHACXX:8:1206:1452:98392,HWI-D00104:165:C29AHACXX:8:1204:16573:34439,HWI-D00104:165:C29AHACXX:8:1206:11283:45039,HWI-D00104:165:C29AHACXX:8:2307:8923:84998,HWI-D00104:165:C29AHACXX:8:2104:17713:76256;sequence=TACAGTGGAATAAACATTATAGTTTTTAAATTCATCTATTCAATTCATTGAAATTTAAAGATCAATAGAAATACTATTATTTATTG;start=121672;subtype=IES;support_ref=26;support_variant=56;type=IES;
scaffold51_131_with_IES	MILORD	internal_eliminated_sequence	127143	127171	.	.	.	ID=MILORD.131.127143.127171;Name=MILORD.131.127143.127171;bounded_by_ta=TRUE;common_boundary=Both;end=127171;ies_id=IESPGM.PTET51.1.131.121286;ies_left_dist=0;ies_min_dist=0;ies_right_dist=0;junction_seq=gcacatctttcaaagTAttcaatttagtattc;read_names=HWI-D00104:165:C29AHACXX:8:1105:16383:84344,HWI-D00104:165:C29AHACXX:8:1309:7104:100002,HWI-D00104:165:C29AHACXX:8:1306:18590:39315,HWI-D00104:165:C29AHACXX:8:1107:10340:93303,HWI-D00104:165:C29AHACXX:8:1105:12718:68234,HWI-D00104:165:C29AHACXX:8:1305:16925:10817,HWI-D00104:165:C29AHACXX:8:1101:14108:82683,HWI-D00104:165:C29AHACXX:8:1305:17523:99488,HWI-D00104:165:C29AHACXX:8:1104:16943:93575,HWI-D00104:165:C29AHACXX:8:2209:16770:96964,HWI-D00104:165:C29AHACXX:8:1204:14409:95438,HWI-D00104:165:C29AHACXX:8:1105:8936:71252,HWI-D00104:165:C29AHACXX:8:2202:8368:76388,HWI-D00104:165:C29AHACXX:8:1103:16108:68002,HWI-D00104:165:C29AHACXX:8:2204:5400:77828,HWI-D00104:165:C29AHACXX:8:1201:15940:51874,HWI-D00104:165:C29AHACXX:8:2104:13726:14005,HWI-D00104:165:C29AHACXX:8:1304:6330:42716,HWI-D00104:165:C29AHACXX:8:2205:7599:22563,HWI-D00104:165:C29AHACXX:8:2306:5819:25537,HWI-D00104:165:C29AHACXX:8:2101:10509:10789,HWI-D00104:165:C29AHACXX:8:1201:10020:30079;sequence=TATGATAAATGTTGTAATCACAATAACTA;start=127143;subtype=IES;support_ref=9;support_variant=22;type=IES;
scaffold51_131_with_IES	MILORD	internal_eliminated_sequence	127257	127341	.	.	.	ID=MILORD.131.127257.127341;Name=MILORD.131.127257.127341;bounded_by_ta=TRUE;common_boundary=Both;end=127341;ies_id=IESPGM.PTET51.1.131.121371;ies_left_dist=0;ies_min_dist=0;ies_right_dist=0;junction_seq=attttggatgacagaTAactctaaattttttg;read_names=HWI-D00104:165:C29AHACXX:8:1105:6474:12081,HWI-D00104:165:C29AHACXX:8:2303:19530:24376,HWI-D00104:165:C29AHACXX:8:1205:7974:48995,HWI-D00104:165:C29AHACXX:8:1305:17938:51358,HWI-D00104:165:C29AHACXX:8:1103:4150:84653,HWI-D00104:165:C29AHACXX:8:1203:16632:52402,HWI-D00104:165:C29AHACXX:8:1104:17855:68067,HWI-D00104:165:C29AHACXX:8:1102:4817:6492,HWI-D00104:165:C29AHACXX:8:1302:5994:47201,HWI-D00104:165:C29AHACXX:8:1102:8722:22733,HWI-D00104:165:C29AHACXX:8:1306:18842:89001,HWI-D00104:165:C29AHACXX:8:1203:10634:72394,HWI-D00104:165:C29AHACXX:8:2306:11356:73580,HWI-D00104:165:C29AHACXX:8:2302:6763:40700,HWI-D00104:165:C29AHACXX:8:1205:7042:68769,HWI-D00104:165:C29AHACXX:8:2305:8242:42782,HWI-D00104:165:C29AHACXX:8:1108:10148:22738;sequence=TACAAAAGAATAATTGAAATTTTACTATTTTTATTTAAGAAATTCCTTCCTTCCTTTCAACCAATAATTGTTCTCAAATTAGGTG;start=127257;subtype=IES;support_ref=0;support_variant=17;type=IES;
scaffold51_131_with_IES	MILORD	internal_eliminated_sequence	129718	129815	.	.	.	ID=MILORD.131.129718.129815;Name=MILORD.131.129718.129815;bounded_by_ta=TRUE;common_boundary=Both;end=129815;ies_id=IESPGM.PTET51.1.131.123747;ies_left_dist=0;ies_min_dist=0;ies_right_dist=0;junction_seq=aattagtctttttatTAagagacaaataagaa;read_names=HWI-D00104:165:C29AHACXX:8:2104:3425:26553,HWI-D00104:165:C29AHACXX:8:2207:10877:95543,HWI-D00104:165:C29AHACXX:8:1309:4183:60285,HWI-D00104:165:C29AHACXX:8:2201:13778:77731,HWI-D00104:165:C29AHACXX:8:1101:12220:76867,HWI-D00104:165:C29AHACXX:8:1304:2539:24201,HWI-D00104:165:C29AHACXX:8:2301:7205:56167,HWI-D00104:165:C29AHACXX:8:1304:4340:98965;sequence=TATAGTCGATGAGTTATTGCTATTACATTTTTTTTGTTATTTTTTTAAATATTTTCTATTGAATCTTAAAAGTATTAAAATATTTAAATGTTCAAGTG;start=129718;subtype=IES;support_ref=0;support_variant=8;type=IES;
scaffold51_131_with_IES	MILORD	internal_eliminated_sequence	129732	129815	.	.	.	ID=MILORD.131.129732.129815;Name=MILORD.131.129732.129815;bounded_by_ta=TRUE;common_boundary=RIGHT;end=129815;ies_id=IESPGM.PTET51.1.131.123747;ies_left_dist=-14;ies_min_dist=0;ies_right_dist=0;junction_seq=ttatagtcgatgagtTAagagacaaataagaa;read_names=HWI-D00104:165:C29AHACXX:8:2202:21046:101229;sequence=TATTGCTATTACATTTTTTTTGTTATTTTTTTAAATATTTTCTATTGAATCTTAAAAGTATTAAAATATTTAAATGTTCAAGTG;start=129732;subtype=PARTIAL_INTERNAL;support_ref=0;support_variant=1;type=ALTERNATIVE;
scaffold51_131_with_IES	MILORD	internal_eliminated_sequence	130140	130184	.	.	.	ID=MILORD.131.130140.130184;Name=MILORD.131.130140.130184;bounded_by_ta=TRUE;common_boundary=LEFT;end=130184;ies_id=IESPGM.PTET51.1.131.124071;ies_left_dist=0;ies_min_dist=0;ies_right_dist=39;junction_seq=ctatctactgctatgTAatttaataagaaaat;read_names=HWI-D00104:165:C29AHACXX:8:2206:4291:84205,HWI-D00104:165:C29AHACXX:8:1309:7964:52950;sequence=TATTGTTTGAATCATAAATCAATTATTTATTCATTATTTAACCTG;start=130140;subtype=PARTIAL_INTERNAL;support_ref=6;support_variant=2;type=ALTERNATIVE;
scaffold51_131_with_IES	MILORD	internal_eliminated_sequence	130140	130223	.	.	.	ID=MILORD.131.130140.130223;Name=MILORD.131.130140.130223;bounded_by_ta=TRUE;common_boundary=Both;end=130223;ies_id=IESPGM.PTET51.1.131.124071;ies_left_dist=0;ies_min_dist=0;ies_right_dist=0;junction_seq=ctatctactgctatgTAttattatattgaaat;read_names=HWI-D00104:165:C29AHACXX:8:1302:9277:99048,HWI-D00104:165:C29AHACXX:8:2204:11772:14226,HWI-D00104:165:C29AHACXX:8:1105:2691:84997,HWI-D00104:165:C29AHACXX:8:2206:5915:21866,HWI-D00104:165:C29AHACXX:8:1204:12592:73225,HWI-D00104:165:C29AHACXX:8:1306:9055:101307,HWI-D00104:165:C29AHACXX:8:2104:1594:30935,HWI-D00104:165:C29AHACXX:8:1202:11409:83559,HWI-D00104:165:C29AHACXX:8:2201:15789:10093,HWI-D00104:165:C29AHACXX:8:1307:1823:100258,HWI-D00104:165:C29AHACXX:8:1306:18823:22434,HWI-D00104:165:C29AHACXX:8:2301:7502:99824,HWI-D00104:165:C29AHACXX:8:1101:5068:89524,HWI-D00104:165:C29AHACXX:8:1301:8016:17108;sequence=TATTGTTTGAATCATAAATCAATTATTTATTCATTATTTAACCTGTAATTTAATAAGAAAATTGAACGTAATTCATTTCATCAA;start=130140;subtype=IES;support_ref=12;support_variant=14;type=IES;
scaffold51_131_with_IES	MILORD	internal_eliminated_sequence	135601	135674	.	.	.	ID=MILORD.131.135601.135674;Name=MILORD.131.135601.135674;bounded_by_ta=TRUE;common_boundary=Both;end=135674;ies_id=IESPGM.PTET51.1.131.129448;ies_left_dist=0;ies_min_dist=0;ies_right_dist=0;junction_seq=catttctgaataaaaTAataataggacaaata;read_names=HWI-D00104:165:C29AHACXX:8:1101:17905:58139,HWI-D00104:165:C29AHACXX:8:1101:15052:98481,HWI-D00104:165:C29AHACXX:8:2205:12301:7891,HWI-D00104:165:C29AHACXX:8:2304:18372:72019,HWI-D00104:165:C29AHACXX:8:2202:8505:50151,HWI-D00104:165:C29AHACXX:8:1201:20736:36569,HWI-D00104:165:C29AHACXX:8:2104:17620:3293,HWI-D00104:165:C29AHACXX:8:2206:10117:19606,HWI-D00104:165:C29AHACXX:8:1205:9226:65339,HWI-D00104:165:C29AHACXX:8:2207:7924:19213,HWI-D00104:165:C29AHACXX:8:1206:2077:11838,HWI-D00104:165:C29AHACXX:8:2209:15924:68844,HWI-D00104:165:C29AHACXX:8:1307:11145:66588,HWI-D00104:165:C29AHACXX:8:1204:18092:47460,HWI-D00104:165:C29AHACXX:8:1203:3430:40395,HWI-D00104:165:C29AHACXX:8:2305:6167:15775,HWI-D00104:165:C29AHACXX:8:2307:7719:11334,HWI-D00104:165:C29AHACXX:8:1102:11399:87445,HWI-D00104:165:C29AHACXX:8:1102:19920:63830,HWI-D00104:165:C29AHACXX:8:2104:19901:68216;sequence=TATAGCCAATTTGTATGATGTTAATTTTTTGAATGAGAATACCAAATAAATTAGAAATTGATATCAATTAGGTG;start=135601;subtype=IES;support_ref=0;support_variant=20;type=IES;
scaffold51_131_with_IES	MILORD	internal_eliminated_sequence	136870	136987	.	.	.	ID=MILORD.131.136870.136987;Name=MILORD.131.136870.136987;bounded_by_ta=TRUE;common_boundary=Both;end=136987;ies_id=IESPGM.PTET51.1.131.130643;ies_left_dist=0;ies_min_dist=0;ies_right_dist=0;junction_seq=ttttctttggttgacTAtcaatcaaattcgct;read_names=HWI-D00104:165:C29AHACXX:8:2206:16686:37540,HWI-D00104:165:C29AHACXX:8:2301:8089:70729,HWI-D00104:165:C29AHACXX:8:2101:12484:25464,HWI-D00104:165:C29AHACXX:8:2103:3288:55771,HWI-D00104:165:C29AHACXX:8:1101:9150:84434,HWI-D00104:165:C29AHACXX:8:2201:16960:46472,HWI-D00104:165:C29AHACXX:8:2306:3192:78458,HWI-D00104:165:C29AHACXX:8:1306:4178:29265,HWI-D00104:165:C29AHACXX:8:2308:2033:57181,HWI-D00104:165:C29AHACXX:8:1304:3384:87343,HWI-D00104:165:C29AHACXX:8:1307:15688:68595,HWI-D00104:165:C29AHACXX:8:1202:13735:6915,HWI-D00104:165:C29AHACXX:8:1303:3003:19563,HWI-D00104:165:C29AHACXX:8:2209:17677:15749,HWI-D00104:165:C29AHACXX:8:1201:7829:57814,HWI-D00104:165:C29AHACXX:8:2205:20908:73377,HWI-D00104:165:C29AHACXX:8:1202:17122:16848,HWI-D00104:165:C29AHACXX:8:1102:7784:70159,HWI-D00104:165:C29AHACXX:8:2203:20709:55294,HWI-D00104:165:C29AHACXX:8:1302:7282:53202,HWI-D00104:165:C29AHACXX:8:2104:14841:22400,HWI-D00104:165:C29AHACXX:8:2202:16916:65822,HWI-D00104:165:C29AHACXX:8:1203:12168:6313,HWI-D00104:165:C29AHACXX:8:1306:10842:78215,HWI-D00104:165:C29AHACXX:8:1205:7671:87030,HWI-D00104:165:C29AHACXX:8:2105:7920:46917,HWI-D00104:165:C29AHACXX:8:2102:11478:78434,HWI-D00104:165:C29AHACXX:8:2102:4251:17400,HWI-D00104:165:C29AHACXX:8:2302:3074:5695;sequence=TACAGCAGATCTAACTAAACTTGTAAACCTTCAATTAGATATTCAACAAAAATTGATTATTAAAAAATACTAAAAGTATATAGAACCTATAAAAATGAAATAACTAAGATTTCTACAG;start=136870;subtype=IES;support_ref=0;support_variant=29;type=IES;
scaffold51_131_with_IES	MILORD	internal_eliminated_sequence	139141	139222	.	.	.	ID=MILORD.131.139141.139222;Name=MILORD.131.139141.139222;bounded_by_ta=TRUE;common_boundary=Both;end=139222;ies_id=IESPGM.PTET51.1.131.132796;ies_left_dist=0;ies_min_dist=0;ies_right_dist=0;junction_seq=caagtccaagggtgaTAtattctcatagtaaa;read_names=HWI-D00104:165:C29AHACXX:8:1304:6162:49609,HWI-D00104:165:C29AHACXX:8:2104:4703:82350,HWI-D00104:165:C29AHACXX:8:1307:20981:40397,HWI-D00104:165:C29AHACXX:8:2207:13621:32736,HWI-D00104:165:C29AHACXX:8:1106:17439:73693,HWI-D00104:165:C29AHACXX:8:2108:8300:11047,HWI-D00104:165:C29AHACXX:8:2102:8929:6644,HWI-D00104:165:C29AHACXX:8:2306:8156:79605,HWI-D00104:165:C29AHACXX:8:1204:2311:100384,HWI-D00104:165:C29AHACXX:8:1204:15434:69625,HWI-D00104:165:C29AHACXX:8:2306:1503:70790,HWI-D00104:165:C29AHACXX:8:2207:18543:75686,HWI-D00104:165:C29AHACXX:8:1302:4951:10984,HWI-D00104:165:C29AHACXX:8:1301:9611:54750,HWI-D00104:165:C29AHACXX:8:1304:9676:52670,HWI-D00104:165:C29AHACXX:8:2104:4509:20840,HWI-D00104:165:C29AHACXX:8:1206:12864:25465,HWI-D00104:165:C29AHACXX:8:2201:12598:96168,HWI-D00104:165:C29AHACXX:8:1302:13692:98328,HWI-D00104:165:C29AHACXX:8:2206:6443:32278,HWI-D00104:165:C29AHACXX:8:1307:17270:79756,HWI-D00104:165:C29AHACXX:8:2307:6775:62912,HWI-D00104:165:C29AHACXX:8:1201:10265:19881,HWI-D00104:165:C29AHACXX:8:1202:6891:3017,HWI-D00104:165:C29AHACXX:8:2305:4214:72215,HWI-D00104:165:C29AHACXX:8:1301:15858:24885,HWI-D00104:165:C29AHACXX:8:1204:19001:60235,HWI-D00104:165:C29AHACXX:8:2302:1695:78449;sequence=TACAATCCAAAATTTTTAAATTATTTGATCAAATTATCTTTTTTATATATACAAAACTTATTAAAGTACTTACAATCAATTA;start=139141;subtype=IES;support_ref=4;support_variant=28;type=IES;
scaffold51_131_with_IES	MILORD	internal_eliminated_sequence	140811	141007	.	.	.	ID=MILORD.131.140811.141007;Name=MILORD.131.140811.141007;bounded_by_ta=TRUE;common_boundary=LEFT;end=141007;ies_id=IESPGM.PTET51.1.131.134384;ies_left_dist=0;ies_min_dist=0;ies_right_dist=2;junction_seq=ttgcatttccttttaTAtatatattaatgata;read_names=HWI-D00104:165:C29AHACXX:8:1305:4608:38781,HWI-D00104:165:C29AHACXX:8:2307:11021:92362;sequence=TATAGTACTTATTAAAAAAATATTAGTAGTATTGTAAGTATTATATAAATATATCTATAATTTTAATTAACATTATATTAATACAATTTTATCATGGTGGAAAAGGTTTATAAAAGTTGAAATTTATTTAAAAAAATAACTAATTCCCACTAATAATCTTAAAATAATCACTAAATAGGTATCTCCAACGTAAGCAC;start=140811;subtype=PARTIAL_INTERNAL;support_ref=8;support_variant=2;type=ALTERNATIVE;
scaffold51_131_with_IES	MILORD	internal_eliminated_sequence	140811	141009	.	.	.	ID=MILORD.131.140811.141009;Name=MILORD.131.140811.141009;bounded_by_ta=TRUE;common_boundary=Both;end=141009;ies_id=IESPGM.PTET51.1.131.134384;ies_left_dist=0;ies_min_dist=0;ies_right_dist=0;junction_seq=ttgcatttccttttaTAtatattaatgataat;read_names=HWI-D00104:165:C29AHACXX:8:1302:19637:34612,HWI-D00104:165:C29AHACXX:8:1203:18016:19021,HWI-D00104:165:C29AHACXX:8:2206:16230:86766,HWI-D00104:165:C29AHACXX:8:1103:20214:8195,HWI-D00104:165:C29AHACXX:8:1103:5608:41292,HWI-D00104:165:C29AHACXX:8:1304:5919:21439,HWI-D00104:165:C29AHACXX:8:1202:11364:5552,HWI-D00104:165:C29AHACXX:8:1108:1232:50826,HWI-D00104:165:C29AHACXX:8:2209:15447:98294,HWI-D00104:165:C29AHACXX:8:1203:15933:10605,HWI-D00104:165:C29AHACXX:8:1206:15365:31038,HWI-D00104:165:C29AHACXX:8:1107:6066:49652,HWI-D00104:165:C29AHACXX:8:1306:8931:63651,HWI-D00104:165:C29AHACXX:8:1304:7597:44588,HWI-D00104:165:C29AHACXX:8:1306:15023:48472,HWI-D00104:165:C29AHACXX:8:1105:12569:26399,HWI-D00104:165:C29AHACXX:8:1302:9725:97444,HWI-D00104:165:C29AHACXX:8:2307:4105:59693,HWI-D00104:165:C29AHACXX:8:2301:17994:74150,HWI-D00104:165:C29AHACXX:8:1101:1777:2255,HWI-D00104:165:C29AHACXX:8:2108:14291:53943,HWI-D00104:165:C29AHACXX:8:2206:6346:77277,HWI-D00104:165:C29AHACXX:8:1202:19090:69008,HWI-D00104:165:C29AHACXX:8:2101:14561:87756,HWI-D00104:165:C29AHACXX:8:2202:5424:22036,HWI-D00104:165:C29AHACXX:8:2203:4101:10140;sequence=TATAGTACTTATTAAAAAAATATTAGTAGTATTGTAAGTATTATATAAATATATCTATAATTTTAATTAACATTATATTAATACAATTTTATCATGGTGGAAAAGGTTTATAAAAGTTGAAATTTATTTAAAAAAATAACTAATTCCCACTAATAATCTTAAAATAATCACTAAATAGGTATCTCCAACGTAAGCACTA;start=140811;subtype=IES;support_ref=8;support_variant=26;type=IES;
scaffold51_131_with_IES	MILORD	internal_eliminated_sequence	141611	141670	.	.	.	ID=MILORD.131.141611.141670;Name=MILORD.131.141611.141670;bounded_by_ta=TRUE;common_boundary=RIGHT;end=141670;ies_id=IESPGM.PTET51.1.131.135016;ies_left_dist=31;ies_min_dist=0;ies_right_dist=0;junction_seq=caaaacccaagaggaTAccaataaagaactag;read_names=HWI-D00104:165:C29AHACXX:8:1201:10499:28356;sequence=TACTGTTAAAGAATATAAAAGAAATACAAGTTATGATGAAAAAGGAACTCACACCGATTA;start=141611;subtype=PARTIAL_EXTERNAL;support_ref=49;support_variant=1;type=ALTERNATIVE;
scaffold51_131_with_IES	MILORD	internal_eliminated_sequence	141642	141670	.	.	.	ID=MILORD.131.141642.141670;Name=MILORD.131.141642.141670;bounded_by_ta=TRUE;common_boundary=Both;end=141670;ies_id=IESPGM.PTET51.1.131.135016;ies_left_dist=0;ies_min_dist=0;ies_right_dist=0;junction_seq=aaaagaaatacaagtTAccaataaagaactag;read_names=HWI-D00104:165:C29AHACXX:8:1303:12837:38769,HWI-D00104:165:C29AHACXX:8:1103:2201:45828,HWI-D00104:165:C29AHACXX:8:1301:7510:36014,HWI-D00104:165:C29AHACXX:8:1303:6860:28307,HWI-D00104:165:C29AHACXX:8:1305:7434:16538,HWI-D00104:165:C29AHACXX:8:2101:13170:10983,HWI-D00104:165:C29AHACXX:8:2202:7638:16955,HWI-D00104:165:C29AHACXX:8:1304:5929:57729,HWI-D00104:165:C29AHACXX:8:2103:11340:60041,HWI-D00104:165:C29AHACXX:8:1202:8001:78042,HWI-D00104:165:C29AHACXX:8:2302:10401:47993,HWI-D00104:165:C29AHACXX:8:2209:5118:33764,HWI-D00104:165:C29AHACXX:8:1108:18624:7754,HWI-D00104:165:C29AHACXX:8:1202:19681:82408,HWI-D00104:165:C29AHACXX:8:2203:14183:10024,HWI-D00104:165:C29AHACXX:8:2205:19863:59483,HWI-D00104:165:C29AHACXX:8:2209:11265:23166,HWI-D00104:165:C29AHACXX:8:1103:16672:73553,HWI-D00104:165:C29AHACXX:8:2104:10487:57716,HWI-D00104:165:C29AHACXX:8:1105:5562:93698,HWI-D00104:165:C29AHACXX:8:2307:4643:12884,HWI-D00104:165:C29AHACXX:8:1105:17656:94562,HWI-D00104:165:C29AHACXX:8:1301:8987:60892,HWI-D00104:165:C29AHACXX:8:1104:12029:6951,HWI-D00104:165:C29AHACXX:8:1204:9579:2322,HWI-D00104:165:C29AHACXX:8:1202:4105:96239,HWI-D00104:165:C29AHACXX:8:2302:7977:55477,HWI-D00104:165:C29AHACXX:8:1306:17066:85398,HWI-D00104:165:C29AHACXX:8:1304:18471:23258,HWI-D00104:165:C29AHACXX:8:2103:10960:97198,HWI-D00104:165:C29AHACXX:8:2206:16819:26822,HWI-D00104:165:C29AHACXX:8:1101:15573:38368,HWI-D00104:165:C29AHACXX:8:2302:10040:43843,HWI-D00104:165:C29AHACXX:8:1201:18695:19791,HWI-D00104:165:C29AHACXX:8:2203:3793:24592,HWI-D00104:165:C29AHACXX:8:1201:14324:11895,HWI-D00104:165:C29AHACXX:8:2201:7273:96997,HWI-D00104:165:C29AHACXX:8:2306:20392:21906,HWI-D00104:165:C29AHACXX:8:2204:5366:65389,HWI-D00104:165:C29AHACXX:8:1201:2500:6174,HWI-D00104:165:C29AHACXX:8:1302:7237:78596,HWI-D00104:165:C29AHACXX:8:1101:5646:91112;sequence=TATGATGAAAAAGGAACTCACACCGATTA;start=141642;subtype=IES;support_ref=0;support_variant=42;type=IES;
scaffold51_131_with_IES	MILORD	internal_eliminated_sequence	143545	143613	.	.	.	ID=MILORD.131.143545.143613;Name=MILORD.131.143545.143613;bounded_by_ta=TRUE;common_boundary=Both;end=143613;ies_id=IESPGM.PTET51.1.131.136890;ies_left_dist=0;ies_min_dist=0;ies_right_dist=0;junction_seq=aaaattaattttgttTAttcgaatgatcaaac;read_names=HWI-D00104:165:C29AHACXX:8:1104:4241:69727,HWI-D00104:165:C29AHACXX:8:1108:17946:33214,HWI-D00104:165:C29AHACXX:8:2202:1577:16450,HWI-D00104:165:C29AHACXX:8:2306:7505:64973,HWI-D00104:165:C29AHACXX:8:2205:5077:84690,HWI-D00104:165:C29AHACXX:8:1303:17041:37929,HWI-D00104:165:C29AHACXX:8:2203:2837:41893,HWI-D00104:165:C29AHACXX:8:1301:2277:64164,HWI-D00104:165:C29AHACXX:8:1301:14892:32801,HWI-D00104:165:C29AHACXX:8:2303:2382:11269,HWI-D00104:165:C29AHACXX:8:1201:13444:61354,HWI-D00104:165:C29AHACXX:8:2102:8784:94926,HWI-D00104:165:C29AHACXX:8:1105:10817:60521,HWI-D00104:165:C29AHACXX:8:2103:18323:72951,HWI-D00104:165:C29AHACXX:8:2108:14337:50062,HWI-D00104:165:C29AHACXX:8:1107:14154:21526,HWI-D00104:165:C29AHACXX:8:2306:5511:6620,HWI-D00104:165:C29AHACXX:8:1103:6344:100980,HWI-D00104:165:C29AHACXX:8:2102:16287:3226,HWI-D00104:165:C29AHACXX:8:2102:1200:2279,HWI-D00104:165:C29AHACXX:8:1106:8838:47798,HWI-D00104:165:C29AHACXX:8:2103:8680:58359,HWI-D00104:165:C29AHACXX:8:2101:10627:4718,HWI-D00104:165:C29AHACXX:8:1204:3394:28608,HWI-D00104:165:C29AHACXX:8:2108:15527:78183,HWI-D00104:165:C29AHACXX:8:2304:9485:47063,HWI-D00104:165:C29AHACXX:8:1107:16772:32715,HWI-D00104:165:C29AHACXX:8:1204:7490:39480,HWI-D00104:165:C29AHACXX:8:2209:15899:10943,HWI-D00104:165:C29AHACXX:8:2202:10713:67703,HWI-D00104:165:C29AHACXX:8:2205:6201:57742,HWI-D00104:165:C29AHACXX:8:2306:3645:32860,HWI-D00104:165:C29AHACXX:8:1104:19727:17694,HWI-D00104:165:C29AHACXX:8:1105:3469:44780,HWI-D00104:165:C29AHACXX:8:2306:13289:43586,HWI-D00104:165:C29AHACXX:8:1305:4868:24908,HWI-D00104:165:C29AHACXX:8:1305:11956:46268,HWI-D00104:165:C29AHACXX:8:2103:11030:33680,HWI-D00104:165:C29AHACXX:8:1105:8347:40182,HWI-D00104:165:C29AHACXX:8:2102:18757:91687,HWI-D00104:165:C29AHACXX:8:1302:2365:75464;sequence=TATAGAAGAAGCAAGAAACATTTTTGGTTACTTGTGGTATTTTTGAATAAAATAATAAACAAGTAAGTG;start=143545;subtype=IES;support_ref=6;support_variant=41;type=IES;
scaffold51_131_with_IES	MILORD	internal_eliminated_sequence	144512	144557	.	.	.	ID=MILORD.131.144512.144557;Name=MILORD.131.144512.144557;bounded_by_ta=TRUE;common_boundary=Both;end=144557;ies_id=IESPGM.PTET51.1.131.137788;ies_left_dist=0;ies_min_dist=0;ies_right_dist=0;junction_seq=gagatgaatcactgtTAtcgtagaaatgaata;read_names=HWI-D00104:165:C29AHACXX:8:2206:10986:58609,HWI-D00104:165:C29AHACXX:8:1306:10728:36105,HWI-D00104:165:C29AHACXX:8:2307:7137:71638,HWI-D00104:165:C29AHACXX:8:2201:11825:73810,HWI-D00104:165:C29AHACXX:8:1206:17488:69652,HWI-D00104:165:C29AHACXX:8:1206:9143:72252,HWI-D00104:165:C29AHACXX:8:1303:18208:98612,HWI-D00104:165:C29AHACXX:8:2209:15973:10303,HWI-D00104:165:C29AHACXX:8:1106:5154:34723,HWI-D00104:165:C29AHACXX:8:1107:16307:30256,HWI-D00104:165:C29AHACXX:8:1102:20279:13021,HWI-D00104:165:C29AHACXX:8:2204:4858:4709,HWI-D00104:165:C29AHACXX:8:1205:16209:16556,HWI-D00104:165:C29AHACXX:8:1205:12124:54641,HWI-D00104:165:C29AHACXX:8:1107:4912:63878,HWI-D00104:165:C29AHACXX:8:2302:1602:47447,HWI-D00104:165:C29AHACXX:8:1302:8129:64054,HWI-D00104:165:C29AHACXX:8:2202:13521:77421,HWI-D00104:165:C29AHACXX:8:2209:11949:5000,HWI-D00104:165:C29AHACXX:8:2102:13830:25430,HWI-D00104:165:C29AHACXX:8:2302:4735:67316,HWI-D00104:165:C29AHACXX:8:2307:13674:49841,HWI-D00104:165:C29AHACXX:8:2102:4523:56047,HWI-D00104:165:C29AHACXX:8:2308:13748:3414,HWI-D00104:165:C29AHACXX:8:1103:2392:85551,HWI-D00104:165:C29AHACXX:8:1103:4027:73927,HWI-D00104:165:C29AHACXX:8:1103:21008:48714,HWI-D00104:165:C29AHACXX:8:2104:20083:70007,HWI-D00104:165:C29AHACXX:8:1101:13418:77183,HWI-D00104:165:C29AHACXX:8:2104:8686:28200,HWI-D00104:165:C29AHACXX:8:1103:8129:59958,HWI-D00104:165:C29AHACXX:8:2105:14359:92248,HWI-D00104:165:C29AHACXX:8:1104:7794:12268,HWI-D00104:165:C29AHACXX:8:1302:2092:73463,HWI-D00104:165:C29AHACXX:8:1203:20172:84284,HWI-D00104:165:C29AHACXX:8:2308:4459:59126,HWI-D00104:165:C29AHACXX:8:1304:20536:64783,HWI-D00104:165:C29AHACXX:8:2205:6197:23603,HWI-D00104:165:C29AHACXX:8:1104:11311:48791,HWI-D00104:165:C29AHACXX:8:1307:2058:97543,HWI-D00104:165:C29AHACXX:8:1303:16562:96244,HWI-D00104:165:C29AHACXX:8:2308:6035:64099,HWI-D00104:165:C29AHACXX:8:1307:3676:54797,HWI-D00104:165:C29AHACXX:8:1203:9944:63189,HWI-D00104:165:C29AHACXX:8:1203:11243:54874,HWI-D00104:165:C29AHACXX:8:1306:12259:31985,HWI-D00104:165:C29AHACXX:8:2301:15649:40433,HWI-D00104:165:C29AHACXX:8:1304:6291:94936;sequence=TATAGTTATAATCTCTATTAGATAACTTAAATGATGCAATGGAGTG;start=144512;subtype=IES;support_ref=2;support_variant=48;type=IES;
scaffold51_131_with_IES	MILORD	internal_eliminated_sequence	145017	145109	.	.	.	ID=MILORD.131.145017.145109;Name=MILORD.131.145017.145109;bounded_by_ta=TRUE;common_boundary=Both;end=145109;ies_id=IESPGM.PTET51.1.131.138247;ies_left_dist=0;ies_min_dist=0;ies_right_dist=0;junction_seq=ctccatctctactagTAgcaggaattcctcta;read_names=HWI-D00104:165:C29AHACXX:8:2102:15600:19479,HWI-D00104:165:C29AHACXX:8:2103:3268:46722,HWI-D00104:165:C29AHACXX:8:1303:15282:81914,HWI-D00104:165:C29AHACXX:8:2303:12491:60260,HWI-D00104:165:C29AHACXX:8:1301:13188:74419,HWI-D00104:165:C29AHACXX:8:2203:2052:50096,HWI-D00104:165:C29AHACXX:8:1304:12623:4201,HWI-D00104:165:C29AHACXX:8:2303:4541:65019,HWI-D00104:165:C29AHACXX:8:1105:18294:42721,HWI-D00104:165:C29AHACXX:8:2305:4238:9620,HWI-D00104:165:C29AHACXX:8:2105:20400:61289,HWI-D00104:165:C29AHACXX:8:2303:18626:36315,HWI-D00104:165:C29AHACXX:8:2302:19365:63264,HWI-D00104:165:C29AHACXX:8:1105:3123:27257,HWI-D00104:165:C29AHACXX:8:1304:9701:59151,HWI-D00104:165:C29AHACXX:8:1203:6246:6018,HWI-D00104:165:C29AHACXX:8:2308:12969:62782,HWI-D00104:165:C29AHACXX:8:2202:5956:94761,HWI-D00104:165:C29AHACXX:8:2202:7571:52897,HWI-D00104:165:C29AHACXX:8:1305:3119:88835,HWI-D00104:165:C29AHACXX:8:1304:6257:77251,HWI-D00104:165:C29AHACXX:8:1103:4137:17809,HWI-D00104:165:C29AHACXX:8:2202:18552:39862,HWI-D00104:165:C29AHACXX:8:2105:1537:65125,HWI-D00104:165:C29AHACXX:8:1101:12333:68754,HWI-D00104:165:C29AHACXX:8:1202:13102:44803,HWI-D00104:165:C29AHACXX:8:1305:7942:44146,HWI-D00104:165:C29AHACXX:8:1302:15630:75496,HWI-D00104:165:C29AHACXX:8:2203:13153:56613;sequence=TACACGTGATTGATTATTAATTAATATTTAATTTATATAAATATAAATATATATTTTAAAATGTAAATTTTAATATTATAAATCCATGGATTG;start=145017;subtype=IES;support_ref=0;support_variant=29;type=IES;
scaffold51_131_with_IES	MILORD	internal_eliminated_sequence	148364	148471	.	.	.	ID=MILORD.131.148364.148471;Name=MILORD.131.148364.148471;bounded_by_ta=TRUE;common_boundary=Both;end=148471;ies_id=IESPGM.PTET51.1.131.141501;ies_left_dist=0;ies_min_dist=0;ies_right_dist=0;junction_seq=tatgatttaacaagaTAtctataaaaaagtat;read_names=HWI-D00104:165:C29AHACXX:8:2202:19994:41477,HWI-D00104:165:C29AHACXX:8:2201:2314:15023,HWI-D00104:165:C29AHACXX:8:1104:15015:36124,HWI-D00104:165:C29AHACXX:8:1206:9737:78436,HWI-D00104:165:C29AHACXX:8:2204:12780:4528,HWI-D00104:165:C29AHACXX:8:1306:13970:35888,HWI-D00104:165:C29AHACXX:8:2209:3657:70393,HWI-D00104:165:C29AHACXX:8:2203:10680:93653,HWI-D00104:165:C29AHACXX:8:2202:4869:76871,HWI-D00104:165:C29AHACXX:8:1305:12287:14792,HWI-D00104:165:C29AHACXX:8:1302:5275:48933,HWI-D00104:165:C29AHACXX:8:1302:15249:8183,HWI-D00104:165:C29AHACXX:8:1102:13098:46685,HWI-D00104:165:C29AHACXX:8:2205:16302:18579,HWI-D00104:165:C29AHACXX:8:1307:15028:44428,HWI-D00104:165:C29AHACXX:8:1201:8735:59981,HWI-D00104:165:C29AHACXX:8:2302:17601:32897,HWI-D00104:165:C29AHACXX:8:1301:19396:49081,HWI-D00104:165:C29AHACXX:8:1102:1864:77758,HWI-D00104:165:C29AHACXX:8:1206:2842:47622,HWI-D00104:165:C29AHACXX:8:2206:8921:51694,HWI-D00104:165:C29AHACXX:8:1101:11365:58690,HWI-D00104:165:C29AHACXX:8:1304:5822:58538,HWI-D00104:165:C29AHACXX:8:2209:6137:48088,HWI-D00104:165:C29AHACXX:8:2302:10146:2629,HWI-D00104:165:C29AHACXX:8:1104:12805:26888;sequence=TACTAGTTATTTCACAGCATTTTTTGAATTTAAGTGATCTTACACAACATTTTAAATTCTTTTCTTATTATGGATAACAAAAGTTCATACTAATAATCTATTGAATTG;start=148364;subtype=IES;support_ref=0;support_variant=26;type=IES;
scaffold51_131_with_IES	MILORD	internal_eliminated_sequence	148944	148990	.	.	.	ID=MILORD.131.148944.148990;Name=MILORD.131.148944.148990;bounded_by_ta=TRUE;common_boundary=Both;end=148990;ies_id=IESPGM.PTET51.1.131.141973;ies_left_dist=0;ies_min_dist=0;ies_right_dist=0;junction_seq=attctccatctcatgTAcatgcttgtaccctt;read_names=HWI-D00104:165:C29AHACXX:8:2201:17051:49565,HWI-D00104:165:C29AHACXX:8:1106:19664:58230,HWI-D00104:165:C29AHACXX:8:1305:13074:44453,HWI-D00104:165:C29AHACXX:8:2101:12310:98895,HWI-D00104:165:C29AHACXX:8:1205:14284:15276,HWI-D00104:165:C29AHACXX:8:1204:8256:95229,HWI-D00104:165:C29AHACXX:8:2203:10104:62996,HWI-D00104:165:C29AHACXX:8:1206:2071:64979,HWI-D00104:165:C29AHACXX:8:2209:20734:89804,HWI-D00104:165:C29AHACXX:8:1204:19823:22186,HWI-D00104:165:C29AHACXX:8:1102:5934:78689,HWI-D00104:165:C29AHACXX:8:1201:14987:13425,HWI-D00104:165:C29AHACXX:8:2205:6524:7376,HWI-D00104:165:C29AHACXX:8:2102:11809:12151,HWI-D00104:165:C29AHACXX:8:1301:13495:50402,HWI-D00104:165:C29AHACXX:8:1201:16560:45989,HWI-D00104:165:C29AHACXX:8:2207:7368:23133,HWI-D00104:165:C29AHACXX:8:1105:5229:19095,HWI-D00104:165:C29AHACXX:8:2202:10260:98039,HWI-D00104:165:C29AHACXX:8:2204:4385:23087,HWI-D00104:165:C29AHACXX:8:2304:19046:96853,HWI-D00104:165:C29AHACXX:8:1201:9751:38609,HWI-D00104:165:C29AHACXX:8:1301:13581:61496,HWI-D00104:165:C29AHACXX:8:1201:5197:17198,HWI-D00104:165:C29AHACXX:8:1101:19505:60929,HWI-D00104:165:C29AHACXX:8:1302:18929:60752,HWI-D00104:165:C29AHACXX:8:2207:9070:71376,HWI-D00104:165:C29AHACXX:8:1301:1328:26915,HWI-D00104:165:C29AHACXX:8:1101:15367:34493,HWI-D00104:165:C29AHACXX:8:1306:16151:37778,HWI-D00104:165:C29AHACXX:8:2103:3016:45326,HWI-D00104:165:C29AHACXX:8:2306:4323:29432,HWI-D00104:165:C29AHACXX:8:1202:10749:48029,HWI-D00104:165:C29AHACXX:8:1204:4042:36182,HWI-D00104:165:C29AHACXX:8:1103:1137:93820,HWI-D00104:165:C29AHACXX:8:1101:13332:45054,HWI-D00104:165:C29AHACXX:8:1104:5591:70904,HWI-D00104:165:C29AHACXX:8:2205:15764:55913,HWI-D00104:165:C29AHACXX:8:1202:14593:25007,HWI-D00104:165:C29AHACXX:8:1206:1263:4787;sequence=TATACTGGATTAGATATTTGCTATAAAATCAGTCTGCCAATCAACTC;start=148944;subtype=IES;support_ref=8;support_variant=40;type=IES;
scaffold51_131_with_IES	MILORD	internal_eliminated_sequence	150333	150380	.	.	.	ID=MILORD.131.150333.150380;Name=MILORD.131.150333.150380;bounded_by_ta=TRUE;common_boundary=Both;end=150380;ies_id=IESPGM.PTET51.1.131.143315;ies_left_dist=0;ies_min_dist=0;ies_right_dist=0;junction_seq=ttatcagtctctaaaTAcctatggcttctctt;read_names=HWI-D00104:165:C29AHACXX:8:1203:20329:14266,HWI-D00104:165:C29AHACXX:8:2204:16039:10033,HWI-D00104:165:C29AHACXX:8:2207:9676:18662,HWI-D00104:165:C29AHACXX:8:1302:8069:91892,HWI-D00104:165:C29AHACXX:8:2102:4919:99196,HWI-D00104:165:C29AHACXX:8:2304:9909:83764,HWI-D00104:165:C29AHACXX:8:2307:5942:25900,HWI-D00104:165:C29AHACXX:8:2206:9112:91498,HWI-D00104:165:C29AHACXX:8:1309:4937:99970,HWI-D00104:165:C29AHACXX:8:2207:11381:59825,HWI-D00104:165:C29AHACXX:8:1305:17246:10939,HWI-D00104:165:C29AHACXX:8:1201:2064:66893,HWI-D00104:165:C29AHACXX:8:2207:6756:33260,HWI-D00104:165:C29AHACXX:8:2103:7946:100575,HWI-D00104:165:C29AHACXX:8:1105:9858:58165,HWI-D00104:165:C29AHACXX:8:2101:11863:37527;sequence=TATTGTTAAGACCACTGTTAATTTTATGATATTATTAGAATCTTACAA;start=150333;subtype=IES;support_ref=8;support_variant=16;type=IES;
scaffold51_131_with_IES	MILORD	internal_eliminated_sequence	151653	151737	.	.	.	ID=MILORD.131.151653.151737;Name=MILORD.131.151653.151737;bounded_by_ta=TRUE;common_boundary=Both;end=151737;ies_id=IESPGM.PTET51.1.131.144587;ies_left_dist=0;ies_min_dist=0;ies_right_dist=0;junction_seq=attgagattgtctgcTAtctaataaggatttt;read_names=HWI-D00104:165:C29AHACXX:8:2301:15394:79640,HWI-D00104:165:C29AHACXX:8:1202:12514:11270,HWI-D00104:165:C29AHACXX:8:1102:6043:56132,HWI-D00104:165:C29AHACXX:8:2204:17555:92960,HWI-D00104:165:C29AHACXX:8:1204:5645:100551,HWI-D00104:165:C29AHACXX:8:2207:8041:8438,HWI-D00104:165:C29AHACXX:8:2209:4116:49938,HWI-D00104:165:C29AHACXX:8:1105:3666:96477,HWI-D00104:165:C29AHACXX:8:1307:12168:18486,HWI-D00104:165:C29AHACXX:8:2308:2281:29624,HWI-D00104:165:C29AHACXX:8:1101:11076:18783,HWI-D00104:165:C29AHACXX:8:1201:17953:43531,HWI-D00104:165:C29AHACXX:8:1102:14794:57206,HWI-D00104:165:C29AHACXX:8:1301:15633:67693,HWI-D00104:165:C29AHACXX:8:1302:19643:14715,HWI-D00104:165:C29AHACXX:8:1304:19133:15221,HWI-D00104:165:C29AHACXX:8:2302:1328:96529,HWI-D00104:165:C29AHACXX:8:2201:14243:71323,HWI-D00104:165:C29AHACXX:8:1303:11063:59147,HWI-D00104:165:C29AHACXX:8:1104:18648:73466,HWI-D00104:165:C29AHACXX:8:1206:12679:99792,HWI-D00104:165:C29AHACXX:8:1304:7094:91490,HWI-D00104:165:C29AHACXX:8:2303:10978:24836,HWI-D00104:165:C29AHACXX:8:2306:10462:6594,HWI-D00104:165:C29AHACXX:8:2304:2935:77559,HWI-D00104:165:C29AHACXX:8:1302:4964:95453,HWI-D00104:165:C29AHACXX:8:1304:2159:67205,HWI-D00104:165:C29AHACXX:8:1302:1420:46177,HWI-D00104:165:C29AHACXX:8:1203:13608:87932,HWI-D00104:165:C29AHACXX:8:2201:3875:57300,HWI-D00104:165:C29AHACXX:8:2202:3321:95793,HWI-D00104:165:C29AHACXX:8:2206:15724:92028,HWI-D00104:165:C29AHACXX:8:1201:11635:86895,HWI-D00104:165:C29AHACXX:8:1205:14277:82290,HWI-D00104:165:C29AHACXX:8:2101:10831:81289,HWI-D00104:165:C29AHACXX:8:2105:19064:99689;sequence=TATAATTGATGAGGATAATATATATATTATGATTTATTAATATACATATATAATAGAGTTATAAGAAATTTGTTTAAATCTAGTG;start=151653;subtype=IES;support_ref=6;support_variant=36;type=IES;
scaffold51_131_with_IES	MILORD	internal_eliminated_sequence	153466	153496	.	.	.	ID=MILORD.131.153466.153496;Name=MILORD.131.153466.153496;bounded_by_ta=TRUE;common_boundary=Both;end=153496;ies_id=IESPGM.PTET51.1.131.146315;ies_left_dist=0;ies_min_dist=0;ies_right_dist=0;junction_seq=gaattggctcattgaTAatttcatatcctatg;read_names=HWI-D00104:165:C29AHACXX:8:2301:17244:41824,HWI-D00104:165:C29AHACXX:8:2304:10935:94383,HWI-D00104:165:C29AHACXX:8:2108:8528:9397,HWI-D00104:165:C29AHACXX:8:1104:19530:39173,HWI-D00104:165:C29AHACXX:8:2104:11116:64574,HWI-D00104:165:C29AHACXX:8:1202:16509:94811,HWI-D00104:165:C29AHACXX:8:1204:6887:95340,HWI-D00104:165:C29AHACXX:8:1204:16524:68393,HWI-D00104:165:C29AHACXX:8:2204:16181:68909,HWI-D00104:165:C29AHACXX:8:2104:5958:59207,HWI-D00104:165:C29AHACXX:8:1203:3463:94009,HWI-D00104:165:C29AHACXX:8:2302:8439:83914,HWI-D00104:165:C29AHACXX:8:2103:17327:70085,HWI-D00104:165:C29AHACXX:8:2202:9105:91419,HWI-D00104:165:C29AHACXX:8:2102:12328:13370,HWI-D00104:165:C29AHACXX:8:1301:6675:95118,HWI-D00104:165:C29AHACXX:8:1303:8269:42688,HWI-D00104:165:C29AHACXX:8:1105:13163:66447,HWI-D00104:165:C29AHACXX:8:1306:14967:55290,HWI-D00104:165:C29AHACXX:8:2201:14034:85841,HWI-D00104:165:C29AHACXX:8:2207:8140:83100,HWI-D00104:165:C29AHACXX:8:2205:14973:41034,HWI-D00104:165:C29AHACXX:8:1108:14765:37506,HWI-D00104:165:C29AHACXX:8:2307:4327:46347,HWI-D00104:165:C29AHACXX:8:1101:10888:26736,HWI-D00104:165:C29AHACXX:8:2308:18168:24243,HWI-D00104:165:C29AHACXX:8:2205:13529:2694,HWI-D00104:165:C29AHACXX:8:2103:10106:81782,HWI-D00104:165:C29AHACXX:8:2203:5004:49820,HWI-D00104:165:C29AHACXX:8:1204:16927:61576,HWI-D00104:165:C29AHACXX:8:2302:6185:23741,HWI-D00104:165:C29AHACXX:8:1104:4838:29406,HWI-D00104:165:C29AHACXX:8:2104:19530:80053,HWI-D00104:165:C29AHACXX:8:2307:12701:84933,HWI-D00104:165:C29AHACXX:8:1204:17296:77726,HWI-D00104:165:C29AHACXX:8:2304:15792:23334,HWI-D00104:165:C29AHACXX:8:2301:16479:44689,HWI-D00104:165:C29AHACXX:8:2302:14719:31973,HWI-D00104:165:C29AHACXX:8:2207:16021:51032,HWI-D00104:165:C29AHACXX:8:1105:14664:68051,HWI-D00104:165:C29AHACXX:8:2104:4328:27903,HWI-D00104:165:C29AHACXX:8:1202:11029:26471,HWI-D00104:165:C29AHACXX:8:2303:6679:57175,HWI-D00104:165:C29AHACXX:8:2204:14644:58901,HWI-D00104:165:C29AHACXX:8:2307:5350:53498,HWI-D00104:165:C29AHACXX:8:2306:14521:47107,HWI-D00104:165:C29AHACXX:8:2103:17055:74262,HWI-D00104:165:C29AHACXX:8:1205:7332:10017,HWI-D00104:165:C29AHACXX:8:1202:16690:6460,HWI-D00104:165:C29AHACXX:8:1103:19150:56657,HWI-D00104:165:C29AHACXX:8:2202:18473:100740,HWI-D00104:165:C29AHACXX:8:2201:17234:45653,HWI-D00104:165:C29AHACXX:8:2303:16200:75053,HWI-D00104:165:C29AHACXX:8:2101:9756:81278,HWI-D00104:165:C29AHACXX:8:1108:8812:34537,HWI-D00104:165:C29AHACXX:8:2303:10695:28998,HWI-D00104:165:C29AHACXX:8:2202:5064:92212,HWI-D00104:165:C29AHACXX:8:1107:6779:34069,HWI-D00104:165:C29AHACXX:8:1203:9668:100814,HWI-D00104:165:C29AHACXX:8:1106:16654:38497,HWI-D00104:165:C29AHACXX:8:1301:13031:21655,HWI-D00104:165:C29AHACXX:8:2102:18045:4436,HWI-D00104:165:C29AHACXX:8:1303:8932:95308;sequence=TATGGGCTAATTCTTTAATTATTTTTAACTA;start=153466;subtype=IES;support_ref=2;support_variant=63;type=IES;
scaffold51_131_with_IES	MILORD	internal_eliminated_sequence	155062	155200	.	.	.	ID=MILORD.131.155062.155200;Name=MILORD.131.155062.155200;bounded_by_ta=TRUE;common_boundary=Both;end=155200;ies_id=IESPGM.PTET51.1.131.147880;ies_left_dist=0;ies_min_dist=0;ies_right_dist=0;junction_seq=aataaatattaattaTAgtatacttcatcagt;read_names=HWI-D00104:165:C29AHACXX:8:1303:6244:33507,HWI-D00104:165:C29AHACXX:8:2207:17135:45900,HWI-D00104:165:C29AHACXX:8:1203:16925:65062,HWI-D00104:165:C29AHACXX:8:1102:9398:23462,HWI-D00104:165:C29AHACXX:8:1303:5454:25345,HWI-D00104:165:C29AHACXX:8:2104:1723:22583,HWI-D00104:165:C29AHACXX:8:2202:10407:15894,HWI-D00104:165:C29AHACXX:8:2205:3967:76716,HWI-D00104:165:C29AHACXX:8:2203:8212:76003,HWI-D00104:165:C29AHACXX:8:2202:6494:54041,HWI-D00104:165:C29AHACXX:8:2206:17682:70712,HWI-D00104:165:C29AHACXX:8:1107:11315:99045,HWI-D00104:165:C29AHACXX:8:1303:6895:16958;sequence=TATAGCTGTTGTAGAAAGTTTTTCTTTAGGATCTAGATCTTTAGATAGAAAAATCTTCATGAAACCGAATTATACTTATTTTTAATTATATTAAAACAATCTTTATCATAAGGTACTTATTATATTTACAGGGCAGCTA;start=155062;subtype=IES;support_ref=80;support_variant=13;type=IES;
scaffold51_131_with_IES	MILORD	internal_eliminated_sequence	155062	155205	.	.	.	ID=MILORD.131.155062.155205;Name=MILORD.131.155062.155205;bounded_by_ta=TRUE;common_boundary=LEFT;end=155205;ies_id=IESPGM.PTET51.1.131.147880;ies_left_dist=0;ies_min_dist=0;ies_right_dist=-5;junction_seq=aataaatattaattaTActtcatcagttttag;read_names=HWI-D00104:165:C29AHACXX:8:1104:19762:45989,HWI-D00104:165:C29AHACXX:8:1305:12690:8905;sequence=TATAGCTGTTGTAGAAAGTTTTTCTTTAGGATCTAGATCTTTAGATAGAAAAATCTTCATGAAACCGAATTATACTTATTTTTAATTATATTAAAACAATCTTTATCATAAGGTACTTATTATATTTACAGGGCAGCTATAGTA;start=155062;subtype=PARTIAL_EXTERNAL;support_ref=80;support_variant=2;type=ALTERNATIVE;
scaffold51_131_with_IES	MILORD	internal_eliminated_sequence	157837	157864	.	.	.	ID=MILORD.131.157837.157864;Name=MILORD.131.157837.157864;bounded_by_ta=TRUE;common_boundary=Both;end=157864;ies_id=IESPGM.PTET51.1.131.150435;ies_left_dist=0;ies_min_dist=0;ies_right_dist=0;junction_seq=cacttgtgcaacatgTAcctcataaagtaaat;read_names=HWI-D00104:165:C29AHACXX:8:2204:17841:27561,HWI-D00104:165:C29AHACXX:8:1204:20916:96282,HWI-D00104:165:C29AHACXX:8:1104:10449:88757,HWI-D00104:165:C29AHACXX:8:2104:20244:22634,HWI-D00104:165:C29AHACXX:8:2308:11327:45772,HWI-D00104:165:C29AHACXX:8:1108:16394:79969,HWI-D00104:165:C29AHACXX:8:2103:14428:13832,HWI-D00104:165:C29AHACXX:8:2105:11606:42535,HWI-D00104:165:C29AHACXX:8:1203:17281:81584,HWI-D00104:165:C29AHACXX:8:2301:18358:96623,HWI-D00104:165:C29AHACXX:8:2307:7928:15959,HWI-D00104:165:C29AHACXX:8:2205:12140:45061,HWI-D00104:165:C29AHACXX:8:1303:8311:46220,HWI-D00104:165:C29AHACXX:8:1105:14008:93484,HWI-D00104:165:C29AHACXX:8:2101:4793:50498,HWI-D00104:165:C29AHACXX:8:2108:19403:45917,HWI-D00104:165:C29AHACXX:8:2209:1145:78532,HWI-D00104:165:C29AHACXX:8:1206:11183:57851,HWI-D00104:165:C29AHACXX:8:1309:11968:19282,HWI-D00104:165:C29AHACXX:8:2103:18072:8375,HWI-D00104:165:C29AHACXX:8:1108:12235:73380,HWI-D00104:165:C29AHACXX:8:1309:7871:43026,HWI-D00104:165:C29AHACXX:8:1107:20955:73711,HWI-D00104:165:C29AHACXX:8:2201:1198:18856,HWI-D00104:165:C29AHACXX:8:1102:18051:9291,HWI-D00104:165:C29AHACXX:8:1201:7961:39788;sequence=TATACTTGATTTACATATAAATTGATTA;start=157837;subtype=IES;support_ref=0;support_variant=26;type=IES;
scaffold51_131_with_IES	MILORD	internal_eliminated_sequence	158863	158931	.	.	.	ID=MILORD.131.158863.158931;Name=MILORD.131.158863.158931;bounded_by_ta=TRUE;common_boundary=Both;end=158931;ies_id=IESPGM.PTET51.1.131.151433;ies_left_dist=0;ies_min_dist=0;ies_right_dist=0;junction_seq=caaggctttgcttggTAtgaaattccctaagg;read_names=HWI-D00104:165:C29AHACXX:8:1101:3579:48207,HWI-D00104:165:C29AHACXX:8:2303:14407:31525,HWI-D00104:165:C29AHACXX:8:2306:20499:65920,HWI-D00104:165:C29AHACXX:8:2202:19354:46599,HWI-D00104:165:C29AHACXX:8:1302:7179:69678,HWI-D00104:165:C29AHACXX:8:1101:16107:27378,HWI-D00104:165:C29AHACXX:8:1205:10507:97790,HWI-D00104:165:C29AHACXX:8:2202:2934:14423,HWI-D00104:165:C29AHACXX:8:2108:13910:66967,HWI-D00104:165:C29AHACXX:8:1203:17275:69862,HWI-D00104:165:C29AHACXX:8:1205:15955:74271,HWI-D00104:165:C29AHACXX:8:1303:19659:100309,HWI-D00104:165:C29AHACXX:8:2305:5197:58462,HWI-D00104:165:C29AHACXX:8:1303:11865:69898,HWI-D00104:165:C29AHACXX:8:1201:20633:85847,HWI-D00104:165:C29AHACXX:8:2207:11588:14631,HWI-D00104:165:C29AHACXX:8:1106:7745:31394,HWI-D00104:165:C29AHACXX:8:1307:12105:21894,HWI-D00104:165:C29AHACXX:8:1104:15068:74145,HWI-D00104:165:C29AHACXX:8:1102:20260:73500,HWI-D00104:165:C29AHACXX:8:2101:9138:43552,HWI-D00104:165:C29AHACXX:8:2308:5353:72083,HWI-D00104:165:C29AHACXX:8:2201:19130:81509,HWI-D00104:165:C29AHACXX:8:1307:16867:69161,HWI-D00104:165:C29AHACXX:8:2104:13345:48703,HWI-D00104:165:C29AHACXX:8:1204:17429:95089,HWI-D00104:165:C29AHACXX:8:2206:4107:35319,HWI-D00104:165:C29AHACXX:8:1101:2001:54562,HWI-D00104:165:C29AHACXX:8:2305:11805:38141,HWI-D00104:165:C29AHACXX:8:1205:13898:78056,HWI-D00104:165:C29AHACXX:8:2301:11081:27809,HWI-D00104:165:C29AHACXX:8:2306:5997:57204,HWI-D00104:165:C29AHACXX:8:1203:3205:92706,HWI-D00104:165:C29AHACXX:8:1102:8978:101323,HWI-D00104:165:C29AHACXX:8:2306:8556:45019,HWI-D00104:165:C29AHACXX:8:1303:17918:40881,HWI-D00104:165:C29AHACXX:8:2307:9250:94838,HWI-D00104:165:C29AHACXX:8:1309:5556:55222,HWI-D00104:165:C29AHACXX:8:2207:15122:81202,HWI-D00104:165:C29AHACXX:8:1306:15359:70338,HWI-D00104:165:C29AHACXX:8:2207:9179:43157,HWI-D00104:165:C29AHACXX:8:1104:9708:3140,HWI-D00104:165:C29AHACXX:8:2301:16673:33532,HWI-D00104:165:C29AHACXX:8:1203:16647:98707,HWI-D00104:165:C29AHACXX:8:2101:13616:21061,HWI-D00104:165:C29AHACXX:8:1102:11588:21869,HWI-D00104:165:C29AHACXX:8:2105:7386:39038,HWI-D00104:165:C29AHACXX:8:2202:7093:63241,HWI-D00104:165:C29AHACXX:8:2303:7974:56467,HWI-D00104:165:C29AHACXX:8:2209:10531:69433,HWI-D00104:165:C29AHACXX:8:1301:5231:25855,HWI-D00104:165:C29AHACXX:8:2205:1765:90415,HWI-D00104:165:C29AHACXX:8:1307:18501:61172,HWI-D00104:165:C29AHACXX:8:2305:20455:12272;sequence=TAAACTCAATCTTATTTTATTTTTTTATTTAAATTTTAATTATGTCTACAATTTCATAACCATTGACTG;start=158863;subtype=IES;support_ref=4;support_variant=54;type=IES;
scaffold51_131_with_IES	MILORD	internal_eliminated_sequence	163233	163280	.	.	.	ID=MILORD.131.163233.163280;Name=MILORD.131.163233.163280;bounded_by_ta=TRUE;common_boundary=Both;end=163280;ies_id=IESPGM.PTET51.1.131.155734;ies_left_dist=0;ies_min_dist=0;ies_right_dist=0;junction_seq=tagtttgttgccaggTAtcttagacataaagt;read_names=HWI-D00104:165:C29AHACXX:8:2307:3807:29683,HWI-D00104:165:C29AHACXX:8:2203:5122:28816,HWI-D00104:165:C29AHACXX:8:2202:5238:62458,HWI-D00104:165:C29AHACXX:8:2108:6851:23693,HWI-D00104:165:C29AHACXX:8:2202:9521:100284,HWI-D00104:165:C29AHACXX:8:1205:8184:53769,HWI-D00104:165:C29AHACXX:8:1203:20395:64691,HWI-D00104:165:C29AHACXX:8:2103:7894:44104,HWI-D00104:165:C29AHACXX:8:1203:10411:100726,HWI-D00104:165:C29AHACXX:8:2101:7353:16937,HWI-D00104:165:C29AHACXX:8:1204:19579:79212,HWI-D00104:165:C29AHACXX:8:2303:10736:54243,HWI-D00104:165:C29AHACXX:8:1307:18934:67329,HWI-D00104:165:C29AHACXX:8:2305:3473:71972,HWI-D00104:165:C29AHACXX:8:2301:8769:63928,HWI-D00104:165:C29AHACXX:8:2302:6033:61498;sequence=TATAGTTATTAAATGCTGATTGAAATGATTTACTATATTATTTAAGTA;start=163233;subtype=IES;support_ref=10;support_variant=16;type=IES;
scaffold51_131_with_IES	MILORD	internal_eliminated_sequence	163233	163278	.	.	.	ID=MILORD.131.163233.163278;Name=MILORD.131.163233.163278;bounded_by_ta=TRUE;common_boundary=LEFT;end=163278;ies_id=IESPGM.PTET51.1.131.155734;ies_left_dist=0;ies_min_dist=0;ies_right_dist=2;junction_seq=tagtttgttgccaggTAtatcttagacataaa;read_names=HWI-D00104:165:C29AHACXX:8:2306:16358:23977;sequence=TATAGTTATTAAATGCTGATTGAAATGATTTACTATATTATTTAAG;start=163233;subtype=PARTIAL_INTERNAL;support_ref=5;support_variant=1;type=ALTERNATIVE;
scaffold51_131_with_IES	MILORD	internal_eliminated_sequence	163594	163622	.	.	.	ID=MILORD.131.163594.163622;Name=MILORD.131.163594.163622;bounded_by_ta=TRUE;common_boundary=Both;end=163622;ies_id=IESPGM.PTET51.1.131.156047;ies_left_dist=0;ies_min_dist=0;ies_right_dist=0;junction_seq=tttgcacttttgattTActtaattattgagat;read_names=HWI-D00104:165:C29AHACXX:8:2103:6161:64983,HWI-D00104:165:C29AHACXX:8:2207:3640:52171,HWI-D00104:165:C29AHACXX:8:2304:15608:32921,HWI-D00104:165:C29AHACXX:8:1103:9685:96009,HWI-D00104:165:C29AHACXX:8:1309:17341:98484,HWI-D00104:165:C29AHACXX:8:2304:9295:37366,HWI-D00104:165:C29AHACXX:8:2301:8146:30796,HWI-D00104:165:C29AHACXX:8:2101:8122:8900,HWI-D00104:165:C29AHACXX:8:1106:9338:30637,HWI-D00104:165:C29AHACXX:8:2307:7881:42572,HWI-D00104:165:C29AHACXX:8:2308:12075:87190,HWI-D00104:165:C29AHACXX:8:2102:15783:42321,HWI-D00104:165:C29AHACXX:8:2305:7068:75651,HWI-D00104:165:C29AHACXX:8:1105:16452:51551,HWI-D00104:165:C29AHACXX:8:1306:3451:14563,HWI-D00104:165:C29AHACXX:8:2108:18627:48206,HWI-D00104:165:C29AHACXX:8:2307:19229:2201,HWI-D00104:165:C29AHACXX:8:1103:15224:90336,HWI-D00104:165:C29AHACXX:8:2301:5937:13030,HWI-D00104:165:C29AHACXX:8:1101:11901:40268,HWI-D00104:165:C29AHACXX:8:2207:15093:12479,HWI-D00104:165:C29AHACXX:8:1303:17263:73216,HWI-D00104:165:C29AHACXX:8:1303:12534:71234,HWI-D00104:165:C29AHACXX:8:2104:3017:38773,HWI-D00104:165:C29AHACXX:8:2303:15149:22940,HWI-D00104:165:C29AHACXX:8:1101:21143:72321,HWI-D00104:165:C29AHACXX:8:1304:12197:84109,HWI-D00104:165:C29AHACXX:8:2105:3131:87229,HWI-D00104:165:C29AHACXX:8:2206:19091:20510,HWI-D00104:165:C29AHACXX:8:2105:6653:77361,HWI-D00104:165:C29AHACXX:8:1206:7712:26173,HWI-D00104:165:C29AHACXX:8:1103:3759:45614,HWI-D00104:165:C29AHACXX:8:2203:9621:74957,HWI-D00104:165:C29AHACXX:8:1202:5165:42604,HWI-D00104:165:C29AHACXX:8:2308:3441:88714,HWI-D00104:165:C29AHACXX:8:2204:14397:96363,HWI-D00104:165:C29AHACXX:8:1305:1637:37273,HWI-D00104:165:C29AHACXX:8:1304:13659:8419,HWI-D00104:165:C29AHACXX:8:1102:13816:24060,HWI-D00104:165:C29AHACXX:8:1204:4180:19024,HWI-D00104:165:C29AHACXX:8:2304:10741:91388,HWI-D00104:165:C29AHACXX:8:1305:4355:68369,HWI-D00104:165:C29AHACXX:8:2206:3950:89771,HWI-D00104:165:C29AHACXX:8:1303:16885:47012,HWI-D00104:165:C29AHACXX:8:1204:14651:26232,HWI-D00104:165:C29AHACXX:8:1305:5556:72315;sequence=TATAGGATTTCTTAATAAATAACTGTCTA;start=163594;subtype=IES;support_ref=3;support_variant=46;type=IES;
scaffold51_131_with_IES	MILORD	internal_eliminated_sequence	164335	164364	.	.	.	ID=MILORD.131.164335.164364;Name=MILORD.131.164335.164364;bounded_by_ta=TRUE;common_boundary=Both;end=164364;ies_id=IESPGM.PTET51.1.131.156759;ies_left_dist=0;ies_min_dist=0;ies_right_dist=0;junction_seq=attatgttatacatgTAtcctccaattatgaa;read_names=HWI-D00104:165:C29AHACXX:8:2207:10573:44396,HWI-D00104:165:C29AHACXX:8:2102:17398:99682,HWI-D00104:165:C29AHACXX:8:2303:12077:56756,HWI-D00104:165:C29AHACXX:8:2207:6898:60166,HWI-D00104:165:C29AHACXX:8:1201:19624:42092,HWI-D00104:165:C29AHACXX:8:1102:10488:45353,HWI-D00104:165:C29AHACXX:8:2204:4781:87904,HWI-D00104:165:C29AHACXX:8:1108:9870:23108,HWI-D00104:165:C29AHACXX:8:1302:5861:95786,HWI-D00104:165:C29AHACXX:8:2301:18739:87045,HWI-D00104:165:C29AHACXX:8:2204:7265:74868,HWI-D00104:165:C29AHACXX:8:1103:3300:63314,HWI-D00104:165:C29AHACXX:8:2308:5923:25587,HWI-D00104:165:C29AHACXX:8:1105:11459:81550,HWI-D00104:165:C29AHACXX:8:2306:13033:69887,HWI-D00104:165:C29AHACXX:8:1206:17263:85630,HWI-D00104:165:C29AHACXX:8:2308:9757:95655,HWI-D00104:165:C29AHACXX:8:2104:5971:29853,HWI-D00104:165:C29AHACXX:8:2306:10941:45233,HWI-D00104:165:C29AHACXX:8:2206:20821:44884,HWI-D00104:165:C29AHACXX:8:1201:21029:50520,HWI-D00104:165:C29AHACXX:8:1106:6033:69613,HWI-D00104:165:C29AHACXX:8:1307:7757:56804,HWI-D00104:165:C29AHACXX:8:2209:5701:82718,HWI-D00104:165:C29AHACXX:8:2201:5760:95386,HWI-D00104:165:C29AHACXX:8:1205:12051:54813,HWI-D00104:165:C29AHACXX:8:1306:15243:64236,HWI-D00104:165:C29AHACXX:8:2209:3388:82436,HWI-D00104:165:C29AHACXX:8:2209:14577:86896,HWI-D00104:165:C29AHACXX:8:2301:9415:88966,HWI-D00104:165:C29AHACXX:8:1301:8941:39188,HWI-D00104:165:C29AHACXX:8:1302:17357:48887,HWI-D00104:165:C29AHACXX:8:2305:20398:56643,HWI-D00104:165:C29AHACXX:8:1302:10255:6091,HWI-D00104:165:C29AHACXX:8:1305:13679:15472,HWI-D00104:165:C29AHACXX:8:2305:14278:80647;sequence=TACAATGGCATCCCTAGACTCTATTAACTA;start=164335;subtype=IES;support_ref=3;support_variant=36;type=IES;
scaffold51_131_with_IES	MILORD	internal_eliminated_sequence	164617	164705	.	.	.	ID=MILORD.131.164617.164705;Name=MILORD.131.164617.164705;bounded_by_ta=TRUE;common_boundary=Both;end=164705;ies_id=IESPGM.PTET51.1.131.156964;ies_left_dist=0;ies_min_dist=0;ies_right_dist=0;junction_seq=agcctatacatgtatTAacacagtgtttacat;read_names=HWI-D00104:165:C29AHACXX:8:1102:1252:11240,HWI-D00104:165:C29AHACXX:8:1204:9360:22960,HWI-D00104:165:C29AHACXX:8:1103:1098:57760,HWI-D00104:165:C29AHACXX:8:2108:5838:94624,HWI-D00104:165:C29AHACXX:8:2206:18061:82996,HWI-D00104:165:C29AHACXX:8:2306:16252:55575,HWI-D00104:165:C29AHACXX:8:1103:11088:72105,HWI-D00104:165:C29AHACXX:8:2101:12110:39500,HWI-D00104:165:C29AHACXX:8:2206:17139:34584,HWI-D00104:165:C29AHACXX:8:1305:18584:85206,HWI-D00104:165:C29AHACXX:8:2306:9427:87655,HWI-D00104:165:C29AHACXX:8:2104:9885:31155,HWI-D00104:165:C29AHACXX:8:1304:16246:35092,HWI-D00104:165:C29AHACXX:8:1202:2338:48446,HWI-D00104:165:C29AHACXX:8:2207:15935:82621,HWI-D00104:165:C29AHACXX:8:1105:5282:98243,HWI-D00104:165:C29AHACXX:8:2301:6375:31069,HWI-D00104:165:C29AHACXX:8:1101:4275:32219,HWI-D00104:165:C29AHACXX:8:1301:5109:30825,HWI-D00104:165:C29AHACXX:8:2203:4205:79467,HWI-D00104:165:C29AHACXX:8:1205:14893:41684,HWI-D00104:165:C29AHACXX:8:2108:11617:5637;sequence=TACAACTGGTAATTTCATAATTTGTAAAATTTATAAATTTTTTCTAAATTAAATATATTTAAAAATTCTATAATTTCCATGTCCTTCTA;start=164617;subtype=IES;support_ref=0;support_variant=22;type=IES;
scaffold51_131_with_IES	MILORD	internal_eliminated_sequence	167605	167681	.	.	.	ID=MILORD.131.167605.167681;Name=MILORD.131.167605.167681;bounded_by_ta=TRUE;common_boundary=Both;end=167681;ies_id=IESPGM.PTET51.1.131.159863;ies_left_dist=0;ies_min_dist=0;ies_right_dist=0;junction_seq=ttatattttttattaTAtcaatattacttaag;read_names=HWI-D00104:165:C29AHACXX:8:1201:20652:49079,HWI-D00104:165:C29AHACXX:8:2209:20492:98520,HWI-D00104:165:C29AHACXX:8:1309:15333:35664,HWI-D00104:165:C29AHACXX:8:2103:5435:32724,HWI-D00104:165:C29AHACXX:8:2103:19664:2128,HWI-D00104:165:C29AHACXX:8:1105:5836:92629,HWI-D00104:165:C29AHACXX:8:1302:18096:52730,HWI-D00104:165:C29AHACXX:8:1309:7910:47195,HWI-D00104:165:C29AHACXX:8:2306:9372:97899,HWI-D00104:165:C29AHACXX:8:2104:18543:7112,HWI-D00104:165:C29AHACXX:8:1203:15155:93772,HWI-D00104:165:C29AHACXX:8:2306:5690:6772,HWI-D00104:165:C29AHACXX:8:2304:6269:87853,HWI-D00104:165:C29AHACXX:8:2304:16415:44995,HWI-D00104:165:C29AHACXX:8:2102:10874:80315,HWI-D00104:165:C29AHACXX:8:2303:4412:98153,HWI-D00104:165:C29AHACXX:8:1204:10352:8965,HWI-D00104:165:C29AHACXX:8:1205:20673:17933,HWI-D00104:165:C29AHACXX:8:2301:10986:65299,HWI-D00104:165:C29AHACXX:8:2101:17762:63494,HWI-D00104:165:C29AHACXX:8:2102:11233:72560,HWI-D00104:165:C29AHACXX:8:1306:21139:30238;sequence=TATAGCAAGTGTGCACATTATTAATTGGAATTGATTTGGTTTTATTTGGTTTTCAAATTGACTTTCCTATTCATCTG;start=167605;subtype=IES;support_ref=30;support_variant=22;type=IES;
scaffold51_131_with_IES	MILORD	internal_eliminated_sequence	168030	168077	.	.	.	ID=MILORD.131.168030.168077;Name=MILORD.131.168030.168077;bounded_by_ta=TRUE;common_boundary=Both;end=168077;ies_id=IESPGM.PTET51.1.131.160211;ies_left_dist=0;ies_min_dist=0;ies_right_dist=0;junction_seq=cgataaatgacttatTAtttttatgtttatct;read_names=HWI-D00104:165:C29AHACXX:8:1205:17961:37821,HWI-D00104:165:C29AHACXX:8:1103:4087:41046,HWI-D00104:165:C29AHACXX:8:2306:5189:76276,HWI-D00104:165:C29AHACXX:8:2307:19418:72509,HWI-D00104:165:C29AHACXX:8:2306:5534:95124,HWI-D00104:165:C29AHACXX:8:2204:5882:60925,HWI-D00104:165:C29AHACXX:8:2307:4755:2822,HWI-D00104:165:C29AHACXX:8:1301:16757:28500,HWI-D00104:165:C29AHACXX:8:2305:11626:73456,HWI-D00104:165:C29AHACXX:8:2105:15144:61508,HWI-D00104:165:C29AHACXX:8:1203:15923:67072,HWI-D00104:165:C29AHACXX:8:2206:12903:40810,HWI-D00104:165:C29AHACXX:8:2201:3044:31615,HWI-D00104:165:C29AHACXX:8:2305:3773:10979,HWI-D00104:165:C29AHACXX:8:1204:19979:93881,HWI-D00104:165:C29AHACXX:8:2204:15155:89481,HWI-D00104:165:C29AHACXX:8:1108:18844:63431,HWI-D00104:165:C29AHACXX:8:2308:15385:68580,HWI-D00104:165:C29AHACXX:8:1104:2783:12189,HWI-D00104:165:C29AHACXX:8:1309:9790:60134,HWI-D00104:165:C29AHACXX:8:1202:7813:87524,HWI-D00104:165:C29AHACXX:8:2104:6908:10205,HWI-D00104:165:C29AHACXX:8:1301:7307:92338,HWI-D00104:165:C29AHACXX:8:2305:4181:4016,HWI-D00104:165:C29AHACXX:8:1306:15571:14218,HWI-D00104:165:C29AHACXX:8:1307:12391:85181,HWI-D00104:165:C29AHACXX:8:1105:5983:93696,HWI-D00104:165:C29AHACXX:8:1205:16975:36584,HWI-D00104:165:C29AHACXX:8:1305:4037:80390,HWI-D00104:165:C29AHACXX:8:1301:7158:20986,HWI-D00104:165:C29AHACXX:8:1104:4660:52962,HWI-D00104:165:C29AHACXX:8:2302:9158:37001,HWI-D00104:165:C29AHACXX:8:1103:10122:66110,HWI-D00104:165:C29AHACXX:8:1107:13749:77871,HWI-D00104:165:C29AHACXX:8:1301:16863:5330,HWI-D00104:165:C29AHACXX:8:1301:20061:43708,HWI-D00104:165:C29AHACXX:8:1206:16794:61315,HWI-D00104:165:C29AHACXX:8:1203:20453:32084,HWI-D00104:165:C29AHACXX:8:2102:9758:21365,HWI-D00104:165:C29AHACXX:8:1103:10051:39402,HWI-D00104:165:C29AHACXX:8:2302:14330:10350,HWI-D00104:165:C29AHACXX:8:1101:2362:37508,HWI-D00104:165:C29AHACXX:8:2302:8427:10552,HWI-D00104:165:C29AHACXX:8:2308:10768:46731,HWI-D00104:165:C29AHACXX:8:2205:12001:15797,HWI-D00104:165:C29AHACXX:8:1204:10060:49451,HWI-D00104:165:C29AHACXX:8:1206:2700:14526,HWI-D00104:165:C29AHACXX:8:2308:10015:37109,HWI-D00104:165:C29AHACXX:8:1309:6037:20667;sequence=TATAGTTCGCTTATTTAGCATCATTATTTTAAATTCTTAAATTATCTA;start=168030;subtype=IES;support_ref=4;support_variant=49;type=IES;
scaffold51_131_with_IES	MILORD	internal_eliminated_sequence	168208	168235	.	.	.	ID=MILORD.131.168208.168235;Name=MILORD.131.168208.168235;bounded_by_ta=TRUE;common_boundary=None;end=168235;ies_id=IESPGM.PTET51.1.131.160211;ies_left_dist=-178;ies_min_dist=158;ies_right_dist=-158;junction_seq=taaatttagtattatTAtaatttaaattgaaa;read_names=HWI-D00104:165:C29AHACXX:8:1301:14628:5698;sequence=TATAGCAACTGCTTGAATAATTAGTCTA;start=168208;subtype=MAC;support_ref=123;support_variant=1;type=CRYPTIC;
scaffold51_131_with_IES	MILORD	internal_eliminated_sequence	173680	173778	.	.	.	ID=MILORD.131.173680.173778;Name=MILORD.131.173680.173778;bounded_by_ta=TRUE;common_boundary=Both;end=173778;ies_id=IESPGM.PTET51.1.131.165813;ies_left_dist=0;ies_min_dist=0;ies_right_dist=0;junction_seq=aagattactgctagtTAgaatgattacccttt;read_names=HWI-D00104:165:C29AHACXX:8:2302:9127:78427,HWI-D00104:165:C29AHACXX:8:2104:6876:65757,HWI-D00104:165:C29AHACXX:8:1204:10849:58280,HWI-D00104:165:C29AHACXX:8:1105:10337:65904,HWI-D00104:165:C29AHACXX:8:1105:12808:81843,HWI-D00104:165:C29AHACXX:8:1108:3613:11890,HWI-D00104:165:C29AHACXX:8:1105:14670:69537,HWI-D00104:165:C29AHACXX:8:1304:9516:74708,HWI-D00104:165:C29AHACXX:8:2103:17446:78830,HWI-D00104:165:C29AHACXX:8:1108:4040:19812,HWI-D00104:165:C29AHACXX:8:2205:15749:10738,HWI-D00104:165:C29AHACXX:8:2302:13903:96634,HWI-D00104:165:C29AHACXX:8:2302:19404:95953,HWI-D00104:165:C29AHACXX:8:2301:7874:95861,HWI-D00104:165:C29AHACXX:8:1309:5895:55706,HWI-D00104:165:C29AHACXX:8:2201:10649:35708,HWI-D00104:165:C29AHACXX:8:2301:5803:79078,HWI-D00104:165:C29AHACXX:8:2305:18376:63345,HWI-D00104:165:C29AHACXX:8:1108:18650:54356,HWI-D00104:165:C29AHACXX:8:1101:8515:30288,HWI-D00104:165:C29AHACXX:8:2207:13721:9959,HWI-D00104:165:C29AHACXX:8:2306:10011:20328,HWI-D00104:165:C29AHACXX:8:1102:2238:16158,HWI-D00104:165:C29AHACXX:8:1205:5431:29261,HWI-D00104:165:C29AHACXX:8:2206:3575:15791,HWI-D00104:165:C29AHACXX:8:2108:13923:26339,HWI-D00104:165:C29AHACXX:8:2301:8893:15336,HWI-D00104:165:C29AHACXX:8:1301:9109:27441,HWI-D00104:165:C29AHACXX:8:1108:16795:41675;sequence=TATTGTTAACTGATAGAATTATTTGTGATTTTAATTAAATCTAATTTTGAACTTAGACATTTTTTGATGTAATCCTTAATAAAAATGCCATTTCCTCCA;start=173680;subtype=IES;support_ref=8;support_variant=29;type=IES;
scaffold51_131_with_IES	MILORD	internal_eliminated_sequence	174412	174585	.	.	.	ID=MILORD.131.174412.174585;Name=MILORD.131.174412.174585;bounded_by_ta=TRUE;common_boundary=Both;end=174585;ies_id=IESPGM.PTET51.1.131.166446;ies_left_dist=0;ies_min_dist=0;ies_right_dist=0;junction_seq=gtaaaatatctgagcTAgaattaaccctcctt;read_names=HWI-D00104:165:C29AHACXX:8:1205:11425:36183,HWI-D00104:165:C29AHACXX:8:2301:3116:13788,HWI-D00104:165:C29AHACXX:8:2104:2663:42884,HWI-D00104:165:C29AHACXX:8:2303:7681:62519,HWI-D00104:165:C29AHACXX:8:2206:6622:2580,HWI-D00104:165:C29AHACXX:8:2207:11620:3085,HWI-D00104:165:C29AHACXX:8:1203:17181:38830,HWI-D00104:165:C29AHACXX:8:1101:1636:93882,HWI-D00104:165:C29AHACXX:8:2302:2245:25820,HWI-D00104:165:C29AHACXX:8:1104:8252:94588,HWI-D00104:165:C29AHACXX:8:2205:8086:52860,HWI-D00104:165:C29AHACXX:8:2209:14591:78422,HWI-D00104:165:C29AHACXX:8:1105:6072:49821,HWI-D00104:165:C29AHACXX:8:1303:4707:14519,HWI-D00104:165:C29AHACXX:8:2308:5946:95917,HWI-D00104:165:C29AHACXX:8:2104:11395:18509,HWI-D00104:165:C29AHACXX:8:1201:20603:58217,HWI-D00104:165:C29AHACXX:8:2207:2076:40810,HWI-D00104:165:C29AHACXX:8:1303:12131:68573,HWI-D00104:165:C29AHACXX:8:1106:2967:23152,HWI-D00104:165:C29AHACXX:8:1101:16269:66280,HWI-D00104:165:C29AHACXX:8:2303:2670:21377,HWI-D00104:165:C29AHACXX:8:2105:8878:24846,HWI-D00104:165:C29AHACXX:8:2108:5359:49200,HWI-D00104:165:C29AHACXX:8:1105:15864:55041,HWI-D00104:165:C29AHACXX:8:2304:15528:95195,HWI-D00104:165:C29AHACXX:8:1202:15855:76779,HWI-D00104:165:C29AHACXX:8:2202:15661:9973,HWI-D00104:165:C29AHACXX:8:2307:5312:77784,HWI-D00104:165:C29AHACXX:8:2305:18176:78703,HWI-D00104:165:C29AHACXX:8:2306:15745:23159,HWI-D00104:165:C29AHACXX:8:1101:9435:53147,HWI-D00104:165:C29AHACXX:8:1309:2995:53339,HWI-D00104:165:C29AHACXX:8:2303:1105:66257;sequence=TATAGTCCATTCAAATAAAATTATTTGACTATTTTAATACCTAATAGCCTTTATCCTTTCATTATCAATTTTCTATTTTTTTCCTCAAGAATCAAGACTTTGTTGATAGAAATAAAAAAGAAAAAGGACGTTTAATTAATTTTAATAAATTCTAATTTTTATTTTCAATAAGTA;start=174412;subtype=IES;support_ref=8;support_variant=34;type=IES;
scaffold51_131_with_IES	MILORD	internal_eliminated_sequence	174774	174850	.	.	.	ID=MILORD.131.174774.174850;Name=MILORD.131.174774.174850;bounded_by_ta=TRUE;common_boundary=Both;end=174850;ies_id=IESPGM.PTET51.1.131.166634;ies_left_dist=0;ies_min_dist=0;ies_right_dist=0;junction_seq=aaaaaggtgtctaaaTAgtagtctcacaattc;read_names=HWI-D00104:165:C29AHACXX:8:1107:8160:33521,HWI-D00104:165:C29AHACXX:8:1203:11447:67197,HWI-D00104:165:C29AHACXX:8:2209:15138:8646,HWI-D00104:165:C29AHACXX:8:2207:12100:49897,HWI-D00104:165:C29AHACXX:8:2307:15328:79420,HWI-D00104:165:C29AHACXX:8:1301:4299:75338,HWI-D00104:165:C29AHACXX:8:2305:5433:7800,HWI-D00104:165:C29AHACXX:8:1303:18122:97916,HWI-D00104:165:C29AHACXX:8:2306:16913:14264,HWI-D00104:165:C29AHACXX:8:2108:4555:83687,HWI-D00104:165:C29AHACXX:8:1304:10589:45350,HWI-D00104:165:C29AHACXX:8:1307:3184:23895,HWI-D00104:165:C29AHACXX:8:2201:14734:34433,HWI-D00104:165:C29AHACXX:8:2209:12986:12179,HWI-D00104:165:C29AHACXX:8:1205:7519:74993,HWI-D00104:165:C29AHACXX:8:2304:2319:56842,HWI-D00104:165:C29AHACXX:8:1108:18343:13215;sequence=TATTGTTGGTGAAAAATTCCTCTTAATTTCTTTAATATATTTAGATGTAAAATTCTTAGTAAAAAATGATTCAATAT;start=174774;subtype=IES;support_ref=0;support_variant=17;type=IES;
scaffold51_131_with_IES	MILORD	internal_eliminated_sequence	176726	176898	.	.	.	ID=MILORD.131.176726.176898;Name=MILORD.131.176726.176898;bounded_by_ta=TRUE;common_boundary=Both;end=176898;ies_id=IESPGM.PTET51.1.131.168509;ies_left_dist=0;ies_min_dist=0;ies_right_dist=0;junction_seq=gaatgcttaacattgTAtattgtttattataa;read_names=HWI-D00104:165:C29AHACXX:8:2103:9616:25942,HWI-D00104:165:C29AHACXX:8:1103:12384:41395,HWI-D00104:165:C29AHACXX:8:1302:16511:36552,HWI-D00104:165:C29AHACXX:8:1107:6829:68213,HWI-D00104:165:C29AHACXX:8:2303:16618:79884,HWI-D00104:165:C29AHACXX:8:2307:16373:95303,HWI-D00104:165:C29AHACXX:8:1101:14140:73419,HWI-D00104:165:C29AHACXX:8:1107:17791:22516,HWI-D00104:165:C29AHACXX:8:2209:1264:31056,HWI-D00104:165:C29AHACXX:8:2203:7987:91031,HWI-D00104:165:C29AHACXX:8:1202:5417:28757,HWI-D00104:165:C29AHACXX:8:1202:6320:13954,HWI-D00104:165:C29AHACXX:8:1302:6266:55574,HWI-D00104:165:C29AHACXX:8:2108:11529:61709,HWI-D00104:165:C29AHACXX:8:1102:8389:82468,HWI-D00104:165:C29AHACXX:8:1303:7266:62721;sequence=TATTATGATAATAATTTAAAATTGTTATGTTCAATTTTAAATTATTATTTTGATGTCAATTAATTATGAGATTTTCAAAGATTAAACGAATTTAAAAACAAATATGTTTACACAAACTAAAAATAAATAAATGATATCTACAAAAAAACTATATAAAATACTTGATTCTCTAA;start=176726;subtype=IES;support_ref=2;support_variant=16;type=IES;
scaffold51_131_with_IES	MILORD	internal_eliminated_sequence	180562	180587	.	.	.	ID=MILORD.131.180562.180587;Name=MILORD.131.180562.180587;bounded_by_ta=TRUE;common_boundary=Both;end=180587;ies_id=IESPGM.PTET51.1.131.172172;ies_left_dist=0;ies_min_dist=0;ies_right_dist=0;junction_seq=ggtatttttgtatgaTAaagagtaaacttgat;read_names=HWI-D00104:165:C29AHACXX:8:2103:11222:96622,HWI-D00104:165:C29AHACXX:8:1301:19618:55452,HWI-D00104:165:C29AHACXX:8:1304:7662:8811,HWI-D00104:165:C29AHACXX:8:1101:16307:38696,HWI-D00104:165:C29AHACXX:8:2105:8776:76893,HWI-D00104:165:C29AHACXX:8:1305:1939:11462,HWI-D00104:165:C29AHACXX:8:2103:12928:27731,HWI-D00104:165:C29AHACXX:8:2103:15690:17169,HWI-D00104:165:C29AHACXX:8:1108:7982:24022,HWI-D00104:165:C29AHACXX:8:1101:13119:8377,HWI-D00104:165:C29AHACXX:8:2206:15381:50743,HWI-D00104:165:C29AHACXX:8:2206:17786:51962,HWI-D00104:165:C29AHACXX:8:1307:3488:24050,HWI-D00104:165:C29AHACXX:8:2202:12130:6231,HWI-D00104:165:C29AHACXX:8:1103:12209:71490,HWI-D00104:165:C29AHACXX:8:1303:11433:15007,HWI-D00104:165:C29AHACXX:8:1104:16404:64560,HWI-D00104:165:C29AHACXX:8:2303:15750:30022,HWI-D00104:165:C29AHACXX:8:1105:7805:38668,HWI-D00104:165:C29AHACXX:8:2203:18368:72855,HWI-D00104:165:C29AHACXX:8:2301:18449:50372,HWI-D00104:165:C29AHACXX:8:2202:11733:7880,HWI-D00104:165:C29AHACXX:8:1105:15614:78073,HWI-D00104:165:C29AHACXX:8:2304:16087:25848,HWI-D00104:165:C29AHACXX:8:2209:2117:60663,HWI-D00104:165:C29AHACXX:8:2206:8524:37842,HWI-D00104:165:C29AHACXX:8:1303:16668:12107,HWI-D00104:165:C29AHACXX:8:1304:6158:97742,HWI-D00104:165:C29AHACXX:8:2201:9214:12169,HWI-D00104:165:C29AHACXX:8:1106:18938:13079,HWI-D00104:165:C29AHACXX:8:2302:8432:89714,HWI-D00104:165:C29AHACXX:8:2307:14443:44479,HWI-D00104:165:C29AHACXX:8:2308:20768:79132,HWI-D00104:165:C29AHACXX:8:2302:4176:16842,HWI-D00104:165:C29AHACXX:8:2201:11096:69923,HWI-D00104:165:C29AHACXX:8:2101:3454:3294,HWI-D00104:165:C29AHACXX:8:2203:16249:36323,HWI-D00104:165:C29AHACXX:8:2303:18198:2872,HWI-D00104:165:C29AHACXX:8:1303:15556:47356;sequence=TATCGTAATTTCCTTGTTTTTCATTA;start=180562;subtype=IES;support_ref=90;support_variant=39;type=IES;
scaffold51_131_with_IES	MILORD	internal_eliminated_sequence	180777	180824	.	.	.	ID=MILORD.131.180777.180824;Name=MILORD.131.180777.180824;bounded_by_ta=TRUE;common_boundary=Both;end=180824;ies_id=IESPGM.PTET51.1.131.172361;ies_left_dist=0;ies_min_dist=0;ies_right_dist=0;junction_seq=taagagaataattttTAcaatttactctggaa;read_names=HWI-D00104:165:C29AHACXX:8:2203:6941:18688,HWI-D00104:165:C29AHACXX:8:2303:10112:40090,HWI-D00104:165:C29AHACXX:8:1201:3647:90728,HWI-D00104:165:C29AHACXX:8:1104:13214:61989,HWI-D00104:165:C29AHACXX:8:2103:20464:33182,HWI-D00104:165:C29AHACXX:8:1201:9373:11229,HWI-D00104:165:C29AHACXX:8:1202:6929:51273,HWI-D00104:165:C29AHACXX:8:1103:20084:65090,HWI-D00104:165:C29AHACXX:8:1205:17423:17790,HWI-D00104:165:C29AHACXX:8:1203:19815:31658,HWI-D00104:165:C29AHACXX:8:1205:13950:87641,HWI-D00104:165:C29AHACXX:8:1304:17139:45149,HWI-D00104:165:C29AHACXX:8:2302:3908:63327,HWI-D00104:165:C29AHACXX:8:1104:8466:13396,HWI-D00104:165:C29AHACXX:8:2203:8953:17746,HWI-D00104:165:C29AHACXX:8:2306:11636:72189,HWI-D00104:165:C29AHACXX:8:2202:19367:47457,HWI-D00104:165:C29AHACXX:8:2101:9286:86288,HWI-D00104:165:C29AHACXX:8:1201:11190:84943,HWI-D00104:165:C29AHACXX:8:1304:12758:96529,HWI-D00104:165:C29AHACXX:8:1102:15174:45663,HWI-D00104:165:C29AHACXX:8:2308:20383:57536,HWI-D00104:165:C29AHACXX:8:1203:13370:41398,HWI-D00104:165:C29AHACXX:8:2305:6678:22103,HWI-D00104:165:C29AHACXX:8:2202:14553:95558,HWI-D00104:165:C29AHACXX:8:1107:3371:65398,HWI-D00104:165:C29AHACXX:8:1206:5035:25487,HWI-D00104:165:C29AHACXX:8:1201:5277:83951,HWI-D00104:165:C29AHACXX:8:2101:5321:66177,HWI-D00104:165:C29AHACXX:8:1203:14258:30724,HWI-D00104:165:C29AHACXX:8:1107:17483:100387,HWI-D00104:165:C29AHACXX:8:2103:15665:36004,HWI-D00104:165:C29AHACXX:8:2305:13274:44104,HWI-D00104:165:C29AHACXX:8:1301:18206:26117,HWI-D00104:165:C29AHACXX:8:2303:1805:56908,HWI-D00104:165:C29AHACXX:8:1201:16743:17905,HWI-D00104:165:C29AHACXX:8:2101:16772:40036,HWI-D00104:165:C29AHACXX:8:2302:11835:60305,HWI-D00104:165:C29AHACXX:8:2205:15992:77448,HWI-D00104:165:C29AHACXX:8:1304:3712:24228,HWI-D00104:165:C29AHACXX:8:1104:3408:24487,HWI-D00104:165:C29AHACXX:8:2101:19226:20337,HWI-D00104:165:C29AHACXX:8:2302:17270:13152,HWI-D00104:165:C29AHACXX:8:1303:11004:64353,HWI-D00104:165:C29AHACXX:8:1305:1879:96838,HWI-D00104:165:C29AHACXX:8:2303:13362:79315,HWI-D00104:165:C29AHACXX:8:1309:7719:36771,HWI-D00104:165:C29AHACXX:8:1204:7871:31186,HWI-D00104:165:C29AHACXX:8:2105:5606:78755,HWI-D00104:165:C29AHACXX:8:1104:5315:68576,HWI-D00104:165:C29AHACXX:8:2101:6384:33582,HWI-D00104:165:C29AHACXX:8:1102:8948:83876;sequence=TATTGTAGATATCAATTTCATATTATAATAAAGATGGTGATAGCACAA;start=180777;subtype=IES;support_ref=6;support_variant=52;type=IES;
scaffold51_131_with_IES	MILORD	internal_eliminated_sequence	188680	188736	.	.	.	ID=MILORD.131.188680.188736;Name=MILORD.131.188680.188736;bounded_by_ta=TRUE;common_boundary=Both;end=188736;ies_id=IESPGM.PTET51.1.131.180216;ies_left_dist=0;ies_min_dist=0;ies_right_dist=0;junction_seq=atccttttaatcatgTAcatccacttcatcta;read_names=HWI-D00104:165:C29AHACXX:8:1309:14441:70746,HWI-D00104:165:C29AHACXX:8:1303:3052:83173,HWI-D00104:165:C29AHACXX:8:2304:13248:40551,HWI-D00104:165:C29AHACXX:8:1102:17479:55697,HWI-D00104:165:C29AHACXX:8:2302:10885:28625,HWI-D00104:165:C29AHACXX:8:2203:7130:48057,HWI-D00104:165:C29AHACXX:8:1309:20852:50921,HWI-D00104:165:C29AHACXX:8:1105:3647:11716,HWI-D00104:165:C29AHACXX:8:1103:16045:96010,HWI-D00104:165:C29AHACXX:8:1305:18319:98442,HWI-D00104:165:C29AHACXX:8:1106:14706:7477,HWI-D00104:165:C29AHACXX:8:2308:14501:48490,HWI-D00104:165:C29AHACXX:8:1204:4130:70221,HWI-D00104:165:C29AHACXX:8:1302:12667:66249,HWI-D00104:165:C29AHACXX:8:2103:17385:88454,HWI-D00104:165:C29AHACXX:8:2205:2043:84970,HWI-D00104:165:C29AHACXX:8:2303:15501:94124,HWI-D00104:165:C29AHACXX:8:2104:12617:100941,HWI-D00104:165:C29AHACXX:8:1304:12443:6046,HWI-D00104:165:C29AHACXX:8:1203:18657:85178,HWI-D00104:165:C29AHACXX:8:2201:16428:32147,HWI-D00104:165:C29AHACXX:8:2105:9944:91038,HWI-D00104:165:C29AHACXX:8:1102:1489:67582,HWI-D00104:165:C29AHACXX:8:1105:10441:90747,HWI-D00104:165:C29AHACXX:8:2108:19431:30162,HWI-D00104:165:C29AHACXX:8:2203:2588:64125,HWI-D00104:165:C29AHACXX:8:1307:11516:9603,HWI-D00104:165:C29AHACXX:8:2302:5819:65313,HWI-D00104:165:C29AHACXX:8:2303:17147:5690,HWI-D00104:165:C29AHACXX:8:2105:7630:46501,HWI-D00104:165:C29AHACXX:8:1108:7190:72457,HWI-D00104:165:C29AHACXX:8:2305:5148:30784,HWI-D00104:165:C29AHACXX:8:1309:10861:80868,HWI-D00104:165:C29AHACXX:8:2104:17770:94262,HWI-D00104:165:C29AHACXX:8:1106:6292:41087,HWI-D00104:165:C29AHACXX:8:1105:17493:83319,HWI-D00104:165:C29AHACXX:8:1204:17448:11371,HWI-D00104:165:C29AHACXX:8:1302:3854:14261,HWI-D00104:165:C29AHACXX:8:1206:9719:6142,HWI-D00104:165:C29AHACXX:8:2101:6839:65894,HWI-D00104:165:C29AHACXX:8:2305:5829:46505,HWI-D00104:165:C29AHACXX:8:2102:9341:73440,HWI-D00104:165:C29AHACXX:8:1103:20012:2473,HWI-D00104:165:C29AHACXX:8:2207:19542:49128,HWI-D00104:165:C29AHACXX:8:1303:4892:29345,HWI-D00104:165:C29AHACXX:8:2105:14124:2248,HWI-D00104:165:C29AHACXX:8:1304:18330:36332,HWI-D00104:165:C29AHACXX:8:2201:2469:101232,HWI-D00104:165:C29AHACXX:8:2103:20015:95208;sequence=TATTATAAATGGCTTAAATTGCTTATAAAATTTAATCACTAATTACTACACTTACAA;start=188680;subtype=IES;support_ref=8;support_variant=49;type=IES;
scaffold51_131_with_IES	MILORD	internal_eliminated_sequence	190814	190985	.	.	.	ID=MILORD.131.190814.190985;Name=MILORD.131.190814.190985;bounded_by_ta=TRUE;common_boundary=Both;end=190985;ies_id=IESPGM.PTET51.1.131.182293;ies_left_dist=0;ies_min_dist=0;ies_right_dist=0;junction_seq=acctacttcattaagTAcctttagattacaaa;read_names=HWI-D00104:165:C29AHACXX:8:2307:19166:28653,HWI-D00104:165:C29AHACXX:8:1205:2976:57043,HWI-D00104:165:C29AHACXX:8:2301:12614:8000,HWI-D00104:165:C29AHACXX:8:1204:19730:36666,HWI-D00104:165:C29AHACXX:8:1108:6039:28175,HWI-D00104:165:C29AHACXX:8:2203:17648:15907,HWI-D00104:165:C29AHACXX:8:1104:5611:74795,HWI-D00104:165:C29AHACXX:8:1204:7579:72766,HWI-D00104:165:C29AHACXX:8:1206:20335:58527,HWI-D00104:165:C29AHACXX:8:2308:10801:15040,HWI-D00104:165:C29AHACXX:8:1302:18390:11620,HWI-D00104:165:C29AHACXX:8:1201:11545:96639,HWI-D00104:165:C29AHACXX:8:1106:11264:16263,HWI-D00104:165:C29AHACXX:8:2306:9048:63119,HWI-D00104:165:C29AHACXX:8:1305:8680:69348,HWI-D00104:165:C29AHACXX:8:1107:7463:61879,HWI-D00104:165:C29AHACXX:8:1102:14955:67521,HWI-D00104:165:C29AHACXX:8:1105:19280:92263,HWI-D00104:165:C29AHACXX:8:1108:7993:29918,HWI-D00104:165:C29AHACXX:8:2308:13551:80581,HWI-D00104:165:C29AHACXX:8:1105:9172:65392,HWI-D00104:165:C29AHACXX:8:2302:11230:62410,HWI-D00104:165:C29AHACXX:8:2301:11012:69489,HWI-D00104:165:C29AHACXX:8:1201:8349:38954,HWI-D00104:165:C29AHACXX:8:2308:11199:42411,HWI-D00104:165:C29AHACXX:8:2201:4874:94286,HWI-D00104:165:C29AHACXX:8:2105:8165:56070,HWI-D00104:165:C29AHACXX:8:2209:1190:67884,HWI-D00104:165:C29AHACXX:8:2105:5056:51554,HWI-D00104:165:C29AHACXX:8:2308:17459:92183,HWI-D00104:165:C29AHACXX:8:2104:18619:65153,HWI-D00104:165:C29AHACXX:8:1106:6101:40112,HWI-D00104:165:C29AHACXX:8:2104:18831:34044,HWI-D00104:165:C29AHACXX:8:2304:1588:25449,HWI-D00104:165:C29AHACXX:8:1301:12221:43552,HWI-D00104:165:C29AHACXX:8:1306:10767:10927,HWI-D00104:165:C29AHACXX:8:1309:14496:5278,HWI-D00104:165:C29AHACXX:8:1105:15705:57865,HWI-D00104:165:C29AHACXX:8:1105:6296:85347,HWI-D00104:165:C29AHACXX:8:2102:1744:91990,HWI-D00104:165:C29AHACXX:8:1106:13702:85384,HWI-D00104:165:C29AHACXX:8:2207:4847:87315,HWI-D00104:165:C29AHACXX:8:1309:15720:88101,HWI-D00104:165:C29AHACXX:8:1107:16894:79974,HWI-D00104:165:C29AHACXX:8:1108:16051:8056,HWI-D00104:165:C29AHACXX:8:1205:10925:39603;sequence=TATTATTATGATAAAACACTACTATTATTTTTGTTAAAAATTTGTAATTAATATTATCTCTTATCCTATGGATGTTTTTAACTTATTTTAATAAACTGCTATAATGGCTAAAATTATTATAATTGCTAAAAAGGGAATGTTGATTATTTGAGTTAAATCTTAATGTCATCAA;start=190814;subtype=IES;support_ref=22;support_variant=46;type=IES;
scaffold51_131_with_IES	MILORD	internal_eliminated_sequence	190814	192340	.	.	.	ID=MILORD.131.190814.192340;Name=MILORD.131.190814.192340;bounded_by_ta=TRUE;common_boundary=LEFT;end=192340;ies_id=IESPGM.PTET51.1.131.182293;ies_left_dist=0;ies_min_dist=0;ies_right_dist=-1355;junction_seq=acctacttcattaagTAtctttttgtatttcc;read_names=HWI-D00104:165:C29AHACXX:8:1306:6046:48310;sequence=TATTATTATGATAAAACACTACTATTATTTTTGTTAAAAATTTGTAATTAATATTATCTCTTATCCTATGGATGTTTTTAACTTATTTTAATAAACTGCTATAATGGCTAAAATTATTATAATTGCTAAAAAGGGAATGTTGATTATTTGAGTTAAATCTTAATGTCATCAATACCTTTAGATTACAAATATGTAATTAATAGAAGTCATTTGTTTGAGAAATCCGAAGATAGCAACTACCATTTGACTTTGCCATTTGATTTCAAAATCAATGTCTTCAATATTAATCTTGAATTCTAAATCGTCTAAGGCATGAGACATATTAATGTATGCTGATTAAGAGTCTTCCCCATTCTATATTAGTTTGGATTGTCTATAATACTGTTCCTCGTTTTGCTGTAGGATTTTATATGATTTTTCCATGTAGTTTTCAATACTCAATTCAAAATGAGGTTCTGGGTTGAGAATTACAGTTTTGAAAAGATGGTATTAACCTTGTTTATTGAGTCCATATTTTCTTAGCAAATAAGTCAAAATCCTAAACCCATTTGCATACCTCTATGCGATGACATCTGACATCTTCTATTCTTCACATAATTGTTTGATGATGATCACTAATTCTTTCAATACAGTATTCTGAGTGTAAGGAGACATAAGAATTTCAGAAAATTAAATATTAACCCATTGGCATGGTCCATTTCCTAATTATTGTAGATTGTCTAATGGAATAGCTTCGATCTTCTCTTCGTGATTGTATTTCATCTCTGAACCAATGTTCATATAGAATAATGATCCTGCATTCTCATTAAAATGGTGCGTGATCACAGTGTCAAAGAGATCTGTACAAATCTACAAGATGGATCTCTTGTAAGTATGGCAATTCTAAGCGACAATCTTAATAAAACAACGCAATCTCTCTTACAAGAGGAGCATACTTTGATGCGAGTGCTCATATATTGAATGATCATAGTTGAGATTCTTTATCAGCAGGTTTATAGTTTAATTCAATAGAGTCTTGGTAATTTGCTGAGAAGCCATTCTGATCGTTTCTGGTATGGTTTGTACCACCTCAAAAATCACTATAGTTATCTGAGTAACATGAATGAGCATTCAACGATTCTCTAATCTGGGATGTAAGGTAATCCAACTATCTCAATAGAAGAGTAGTAATCTTCAAATTTAGGCAGTAGATTCTGGATTTCGGTCAATAATTCAATAGAGATGGATCTGCAATTCAACCCTTCTGATGGAATTATAGTTCCTCCATAGGCTTAATTAATAAATATTAAATCATACATTAGACTATCTAGATTTTACGACGACGATCATCCTCTTTTTACAATTACGTTTGTTTACCGAACTTTTCATAAACAAACTCTTCAAACAATCTAATACACTTAGGAGTCTATTGATTTCAAATAGAAATAGTGAACATAAAATGATATTTAAGAAATCAACTGTAACAACCGAATAGTAAACATCATATGCCCATTTTAAATGCTGATAATTTTCCATATGTTTCTCCAA;start=190814;subtype=PARTIAL_EXTERNAL;support_ref=11;support_variant=1;type=ALTERNATIVE;
scaffold51_131_with_IES	MILORD	internal_eliminated_sequence	191867	191895	.	.	.	ID=MILORD.131.191867.191895;Name=MILORD.131.191867.191895;bounded_by_ta=TRUE;common_boundary=Both;end=191895;ies_id=IESPGM.PTET51.1.131.183174;ies_left_dist=0;ies_min_dist=0;ies_right_dist=0;junction_seq=tctgatcgtttctggTAgttatctgagtaaca;read_names=HWI-D00104:165:C29AHACXX:8:1301:6629:75517,HWI-D00104:165:C29AHACXX:8:1102:7170:39915,HWI-D00104:165:C29AHACXX:8:1201:13587:2268,HWI-D00104:165:C29AHACXX:8:1309:6179:76983,HWI-D00104:165:C29AHACXX:8:1205:19285:47454,HWI-D00104:165:C29AHACXX:8:2301:4149:78719,HWI-D00104:165:C29AHACXX:8:1301:16607:9231,HWI-D00104:165:C29AHACXX:8:2302:11731:2595,HWI-D00104:165:C29AHACXX:8:2301:18890:36416,HWI-D00104:165:C29AHACXX:8:2308:15964:13903,HWI-D00104:165:C29AHACXX:8:1103:9296:17135,HWI-D00104:165:C29AHACXX:8:1203:1709:85393,HWI-D00104:165:C29AHACXX:8:1201:15849:96261,HWI-D00104:165:C29AHACXX:8:2304:16182:5122,HWI-D00104:165:C29AHACXX:8:2301:6725:80032,HWI-D00104:165:C29AHACXX:8:1108:12392:54694,HWI-D00104:165:C29AHACXX:8:2301:13995:55125,HWI-D00104:165:C29AHACXX:8:2104:5195:24078,HWI-D00104:165:C29AHACXX:8:1205:9249:6162,HWI-D00104:165:C29AHACXX:8:2303:3830:59741,HWI-D00104:165:C29AHACXX:8:1301:12197:84897,HWI-D00104:165:C29AHACXX:8:1305:10854:60389,HWI-D00104:165:C29AHACXX:8:2108:11064:92357,HWI-D00104:165:C29AHACXX:8:1101:16349:9737,HWI-D00104:165:C29AHACXX:8:2205:19683:67065,HWI-D00104:165:C29AHACXX:8:1309:9936:74498,HWI-D00104:165:C29AHACXX:8:1104:15328:83994,HWI-D00104:165:C29AHACXX:8:1206:18297:85616,HWI-D00104:165:C29AHACXX:8:1104:16664:81709,HWI-D00104:165:C29AHACXX:8:1105:11039:74596,HWI-D00104:165:C29AHACXX:8:1305:9185:90266,HWI-D00104:165:C29AHACXX:8:1107:14339:93944,HWI-D00104:165:C29AHACXX:8:1201:16837:16097,HWI-D00104:165:C29AHACXX:8:2302:20406:60239,HWI-D00104:165:C29AHACXX:8:1302:15946:99277,HWI-D00104:165:C29AHACXX:8:1206:16480:95065;sequence=TATGGTTTGTACCACCTCAAAAATCACTA;start=191867;subtype=IES;support_ref=0;support_variant=36;type=IES;
scaffold51_131_with_IES	MILORD	internal_eliminated_sequence	192206	192273	.	.	.	ID=MILORD.131.192206.192273;Name=MILORD.131.192206.192273;bounded_by_ta=TRUE;common_boundary=Both;end=192273;ies_id=IESPGM.PTET51.1.131.183484;ies_left_dist=0;ies_min_dist=0;ies_right_dist=0;junction_seq=cttcaaacaatctaaTAacaaccgaatagtaa;read_names=HWI-D00104:165:C29AHACXX:8:2104:9919:63232,HWI-D00104:165:C29AHACXX:8:1201:7620:34443,HWI-D00104:165:C29AHACXX:8:2207:2962:66010,HWI-D00104:165:C29AHACXX:8:1104:1314:54432,HWI-D00104:165:C29AHACXX:8:1301:8386:63074,HWI-D00104:165:C29AHACXX:8:2201:6024:33337,HWI-D00104:165:C29AHACXX:8:2204:1541:67662,HWI-D00104:165:C29AHACXX:8:2204:10932:14063,HWI-D00104:165:C29AHACXX:8:2202:17953:38740,HWI-D00104:165:C29AHACXX:8:1108:2980:67732,HWI-D00104:165:C29AHACXX:8:1203:6377:19323,HWI-D00104:165:C29AHACXX:8:1304:2599:12820,HWI-D00104:165:C29AHACXX:8:1304:8541:61961,HWI-D00104:165:C29AHACXX:8:1204:17621:100378,HWI-D00104:165:C29AHACXX:8:1202:16544:44025,HWI-D00104:165:C29AHACXX:8:2104:6444:95924,HWI-D00104:165:C29AHACXX:8:1203:17738:34841,HWI-D00104:165:C29AHACXX:8:2201:10546:97517,HWI-D00104:165:C29AHACXX:8:1305:7949:2570,HWI-D00104:165:C29AHACXX:8:1107:2620:35183,HWI-D00104:165:C29AHACXX:8:2304:13681:16615,HWI-D00104:165:C29AHACXX:8:1101:6781:87306,HWI-D00104:165:C29AHACXX:8:1303:11058:4246,HWI-D00104:165:C29AHACXX:8:2206:8796:78929,HWI-D00104:165:C29AHACXX:8:2206:18513:37578,HWI-D00104:165:C29AHACXX:8:1301:12681:84659,HWI-D00104:165:C29AHACXX:8:2201:19648:22066,HWI-D00104:165:C29AHACXX:8:2304:7207:98457,HWI-D00104:165:C29AHACXX:8:2308:12613:22438,HWI-D00104:165:C29AHACXX:8:2303:20362:87965,HWI-D00104:165:C29AHACXX:8:2206:19341:52803,HWI-D00104:165:C29AHACXX:8:2103:14112:12013,HWI-D00104:165:C29AHACXX:8:1104:10168:82958,HWI-D00104:165:C29AHACXX:8:1305:9648:56912,HWI-D00104:165:C29AHACXX:8:2101:9970:54374,HWI-D00104:165:C29AHACXX:8:2305:7297:46667,HWI-D00104:165:C29AHACXX:8:2104:2865:94442,HWI-D00104:165:C29AHACXX:8:2203:1617:80986,HWI-D00104:165:C29AHACXX:8:1202:3263:62470,HWI-D00104:165:C29AHACXX:8:1205:10355:63835,HWI-D00104:165:C29AHACXX:8:2206:1226:20500,HWI-D00104:165:C29AHACXX:8:1107:1333:48473,HWI-D00104:165:C29AHACXX:8:2205:5703:77313,HWI-D00104:165:C29AHACXX:8:1306:6552:67502,HWI-D00104:165:C29AHACXX:8:1104:12868:25768,HWI-D00104:165:C29AHACXX:8:1206:4376:31047,HWI-D00104:165:C29AHACXX:8:1203:15773:48952,HWI-D00104:165:C29AHACXX:8:2306:4042:82247,HWI-D00104:165:C29AHACXX:8:1101:3187:92030,HWI-D00104:165:C29AHACXX:8:1206:4396:20044,HWI-D00104:165:C29AHACXX:8:1301:9701:78299,HWI-D00104:165:C29AHACXX:8:1202:3070:9558,HWI-D00104:165:C29AHACXX:8:2102:13092:11131,HWI-D00104:165:C29AHACXX:8:1305:2014:89703,HWI-D00104:165:C29AHACXX:8:1202:6992:66642,HWI-D00104:165:C29AHACXX:8:1102:8648:65897,HWI-D00104:165:C29AHACXX:8:2203:19196:74825,HWI-D00104:165:C29AHACXX:8:2303:4715:101034,HWI-D00104:165:C29AHACXX:8:1102:12860:3470,HWI-D00104:165:C29AHACXX:8:1105:14387:47439,HWI-D00104:165:C29AHACXX:8:1203:7283:97190,HWI-D00104:165:C29AHACXX:8:2303:14072:42255,HWI-D00104:165:C29AHACXX:8:1108:15812:98102,HWI-D00104:165:C29AHACXX:8:2206:15522:52450,HWI-D00104:165:C29AHACXX:8:1103:9764:23288;sequence=TACACTTAGGAGTCTATTGATTTCAAATAGAAATAGTGAACATAAAATGATATTTAAGAAATCAACTG;start=192206;subtype=IES;support_ref=6;support_variant=65;type=IES;
scaffold51_131_with_IES	MILORD	internal_eliminated_sequence	192755	192804	.	.	.	ID=MILORD.131.192755.192804;Name=MILORD.131.192755.192804;bounded_by_ta=TRUE;common_boundary=Both;end=192804;ies_id=IESPGM.PTET51.1.131.183965;ies_left_dist=0;ies_min_dist=0;ies_right_dist=0;junction_seq=cttggttactgcagaTAtcaattcttcatcct;read_names=HWI-D00104:165:C29AHACXX:8:1202:20500:2807,HWI-D00104:165:C29AHACXX:8:1106:12133:52934,HWI-D00104:165:C29AHACXX:8:2201:5633:10020,HWI-D00104:165:C29AHACXX:8:2305:16615:64218,HWI-D00104:165:C29AHACXX:8:1107:13289:78428,HWI-D00104:165:C29AHACXX:8:1206:10158:26914,HWI-D00104:165:C29AHACXX:8:1309:5628:2140,HWI-D00104:165:C29AHACXX:8:1101:20655:33760,HWI-D00104:165:C29AHACXX:8:1202:20398:68438,HWI-D00104:165:C29AHACXX:8:2209:14875:64892,HWI-D00104:165:C29AHACXX:8:1206:8589:25450,HWI-D00104:165:C29AHACXX:8:1307:14487:86787,HWI-D00104:165:C29AHACXX:8:2301:1815:77155,HWI-D00104:165:C29AHACXX:8:2302:11735:48541,HWI-D00104:165:C29AHACXX:8:2209:6162:18928,HWI-D00104:165:C29AHACXX:8:2205:12442:68983,HWI-D00104:165:C29AHACXX:8:2108:9689:15268,HWI-D00104:165:C29AHACXX:8:2201:5288:5585,HWI-D00104:165:C29AHACXX:8:1304:10909:99108,HWI-D00104:165:C29AHACXX:8:1304:18909:63339,HWI-D00104:165:C29AHACXX:8:1103:6853:51748,HWI-D00104:165:C29AHACXX:8:2302:14903:75409,HWI-D00104:165:C29AHACXX:8:2301:4992:24203;sequence=TACACTCAAAATATGTTCTATAAGTAAATTATTAATCATGAACTCCACCT;start=192755;subtype=IES;support_ref=0;support_variant=23;type=IES;
scaffold51_131_with_IES	MILORD	internal_eliminated_sequence	192902	192930	.	.	.	ID=MILORD.131.192902.192930;Name=MILORD.131.192902.192930;bounded_by_ta=TRUE;common_boundary=Both;end=192930;ies_id=IESPGM.PTET51.1.131.184062;ies_left_dist=0;ies_min_dist=0;ies_right_dist=0;junction_seq=ggtatttaataattaTAcaagtcatgatcaaa;read_names=HWI-D00104:165:C29AHACXX:8:1101:6548:28766,HWI-D00104:165:C29AHACXX:8:2308:1987:76780,HWI-D00104:165:C29AHACXX:8:1105:18657:49814,HWI-D00104:165:C29AHACXX:8:1307:8848:20957,HWI-D00104:165:C29AHACXX:8:2103:14769:65501,HWI-D00104:165:C29AHACXX:8:1104:20622:52564,HWI-D00104:165:C29AHACXX:8:2302:18325:99604,HWI-D00104:165:C29AHACXX:8:2307:6599:83088,HWI-D00104:165:C29AHACXX:8:2205:11718:68235,HWI-D00104:165:C29AHACXX:8:1101:20974:57324,HWI-D00104:165:C29AHACXX:8:1309:17885:90295,HWI-D00104:165:C29AHACXX:8:1104:1818:63240,HWI-D00104:165:C29AHACXX:8:2206:12310:12050,HWI-D00104:165:C29AHACXX:8:1203:2220:8042,HWI-D00104:165:C29AHACXX:8:1304:2487:74660,HWI-D00104:165:C29AHACXX:8:2201:8329:27828,HWI-D00104:165:C29AHACXX:8:1206:7013:76384,HWI-D00104:165:C29AHACXX:8:1105:11162:57501,HWI-D00104:165:C29AHACXX:8:2101:19726:4715,HWI-D00104:165:C29AHACXX:8:2201:10609:82152,HWI-D00104:165:C29AHACXX:8:1104:3867:86746,HWI-D00104:165:C29AHACXX:8:2201:16021:37828,HWI-D00104:165:C29AHACXX:8:1105:17065:71546,HWI-D00104:165:C29AHACXX:8:2302:8966:7403,HWI-D00104:165:C29AHACXX:8:1101:7277:61388,HWI-D00104:165:C29AHACXX:8:1201:3806:60720,HWI-D00104:165:C29AHACXX:8:2304:11859:48235,HWI-D00104:165:C29AHACXX:8:2301:9890:73929,HWI-D00104:165:C29AHACXX:8:1105:15457:76447,HWI-D00104:165:C29AHACXX:8:1304:4401:26316;sequence=TATAGCTAATTGTCTTGTCTTGTTAACGA;start=192902;subtype=IES;support_ref=3;support_variant=30;type=IES;
scaffold51_131_with_IES	MILORD	internal_eliminated_sequence	194525	194573	.	.	.	ID=MILORD.131.194525.194573;Name=MILORD.131.194525.194573;bounded_by_ta=TRUE;common_boundary=Both;end=194573;ies_id=IESPGM.PTET51.1.131.185656;ies_left_dist=0;ies_min_dist=0;ies_right_dist=0;junction_seq=ctttatttgtacttgTAacaaatgccaataac;read_names=HWI-D00104:165:C29AHACXX:8:1201:16111:84416,HWI-D00104:165:C29AHACXX:8:1302:17210:5081,HWI-D00104:165:C29AHACXX:8:1306:11484:54110,HWI-D00104:165:C29AHACXX:8:2108:15797:3845,HWI-D00104:165:C29AHACXX:8:1203:19491:51766,HWI-D00104:165:C29AHACXX:8:1108:7409:37542,HWI-D00104:165:C29AHACXX:8:1206:4117:36339,HWI-D00104:165:C29AHACXX:8:1304:1117:77282,HWI-D00104:165:C29AHACXX:8:2204:18113:47652,HWI-D00104:165:C29AHACXX:8:1205:19851:84768,HWI-D00104:165:C29AHACXX:8:2202:2102:57498,HWI-D00104:165:C29AHACXX:8:2201:17863:82880,HWI-D00104:165:C29AHACXX:8:1201:18039:54704,HWI-D00104:165:C29AHACXX:8:1303:8996:14065,HWI-D00104:165:C29AHACXX:8:2204:10131:5624,HWI-D00104:165:C29AHACXX:8:1107:20919:7624,HWI-D00104:165:C29AHACXX:8:1202:20891:90598,HWI-D00104:165:C29AHACXX:8:2305:18382:67884,HWI-D00104:165:C29AHACXX:8:2108:5545:40242,HWI-D00104:165:C29AHACXX:8:2207:1150:37954,HWI-D00104:165:C29AHACXX:8:1106:7556:64787,HWI-D00104:165:C29AHACXX:8:1107:5174:59311,HWI-D00104:165:C29AHACXX:8:2206:11344:24371,HWI-D00104:165:C29AHACXX:8:1103:19602:100905,HWI-D00104:165:C29AHACXX:8:1103:21087:54835,HWI-D00104:165:C29AHACXX:8:1303:16795:87450,HWI-D00104:165:C29AHACXX:8:1306:14253:25404,HWI-D00104:165:C29AHACXX:8:2105:18486:56805,HWI-D00104:165:C29AHACXX:8:1104:1650:68261,HWI-D00104:165:C29AHACXX:8:2205:15630:70939,HWI-D00104:165:C29AHACXX:8:2206:20589:26515,HWI-D00104:165:C29AHACXX:8:2204:19484:66368,HWI-D00104:165:C29AHACXX:8:2205:11354:16951,HWI-D00104:165:C29AHACXX:8:1301:15105:72810,HWI-D00104:165:C29AHACXX:8:1306:20413:58956,HWI-D00104:165:C29AHACXX:8:2104:14937:61563,HWI-D00104:165:C29AHACXX:8:1303:6383:19400,HWI-D00104:165:C29AHACXX:8:2204:8845:75379,HWI-D00104:165:C29AHACXX:8:2201:4968:43033,HWI-D00104:165:C29AHACXX:8:1103:1715:37090,HWI-D00104:165:C29AHACXX:8:1309:12718:23155,HWI-D00104:165:C29AHACXX:8:1205:13743:86524,HWI-D00104:165:C29AHACXX:8:2102:13763:81210,HWI-D00104:165:C29AHACXX:8:2303:6795:52067,HWI-D00104:165:C29AHACXX:8:1107:10353:88400;sequence=TATAGTCATATTAATTTAAAATTAAATAGAATAACTATGTGTGTGACTA;start=194525;subtype=IES;support_ref=0;support_variant=45;type=IES;
scaffold51_131_with_IES	MILORD	internal_eliminated_sequence	197154	197226	.	.	.	ID=MILORD.131.197154.197226;Name=MILORD.131.197154.197226;bounded_by_ta=TRUE;common_boundary=None;end=197226;ies_id=IESPGM.PTET51.1.131.190236;ies_left_dist=2000;ies_min_dist=1955;ies_right_dist=1955;junction_seq=atagaatatgaatgaTAacatctaaaaaggta;read_names=HWI-D00104:165:C29AHACXX:8:1303:4204:60217;sequence=TATAGGAGACTGCTAACTAAAACTAAATATATTAAAATATATTTTATTAATTTAACAACATTATGAAGATCTA;start=197154;subtype=MAC;support_ref=125;support_variant=1;type=CRYPTIC;
scaffold51_131_with_IES	MILORD	internal_eliminated_sequence	199154	199181	.	.	.	ID=MILORD.131.199154.199181;Name=MILORD.131.199154.199181;bounded_by_ta=TRUE;common_boundary=Both;end=199181;ies_id=IESPGM.PTET51.1.131.190236;ies_left_dist=0;ies_min_dist=0;ies_right_dist=0;junction_seq=ccatatttttgaggaTActtcagaattttact;read_names=HWI-D00104:165:C29AHACXX:8:1101:15608:29255,HWI-D00104:165:C29AHACXX:8:2303:13173:33947,HWI-D00104:165:C29AHACXX:8:1106:14275:19634,HWI-D00104:165:C29AHACXX:8:1205:20565:6638,HWI-D00104:165:C29AHACXX:8:1303:8755:64688,HWI-D00104:165:C29AHACXX:8:1105:8097:81248,HWI-D00104:165:C29AHACXX:8:2206:9000:59355,HWI-D00104:165:C29AHACXX:8:2202:6677:87870,HWI-D00104:165:C29AHACXX:8:1105:18027:44888,HWI-D00104:165:C29AHACXX:8:2201:5458:34647,HWI-D00104:165:C29AHACXX:8:2207:16653:85312,HWI-D00104:165:C29AHACXX:8:1106:11549:33258,HWI-D00104:165:C29AHACXX:8:1107:4123:20022,HWI-D00104:165:C29AHACXX:8:2203:15695:70633,HWI-D00104:165:C29AHACXX:8:2203:1570:40261,HWI-D00104:165:C29AHACXX:8:2302:5737:62481,HWI-D00104:165:C29AHACXX:8:1206:17353:58189,HWI-D00104:165:C29AHACXX:8:1103:6892:69766,HWI-D00104:165:C29AHACXX:8:2301:2761:58404,HWI-D00104:165:C29AHACXX:8:2203:16351:60521,HWI-D00104:165:C29AHACXX:8:2304:6803:89517,HWI-D00104:165:C29AHACXX:8:1204:18254:36062,HWI-D00104:165:C29AHACXX:8:1105:15783:78600,HWI-D00104:165:C29AHACXX:8:2302:4631:34488,HWI-D00104:165:C29AHACXX:8:2204:4420:60501,HWI-D00104:165:C29AHACXX:8:2202:14784:57361,HWI-D00104:165:C29AHACXX:8:1101:16763:96017,HWI-D00104:165:C29AHACXX:8:1102:17459:52792,HWI-D00104:165:C29AHACXX:8:2306:20889:59744;sequence=TATACTTACCATATGGATATGTCAACTA;start=199154;subtype=IES;support_ref=3;support_variant=29;type=IES;
scaffold51_131_with_IES	MILORD	internal_eliminated_sequence	199687	199712	.	.	.	ID=MILORD.131.199687.199712;Name=MILORD.131.199687.199712;bounded_by_ta=TRUE;common_boundary=Both;end=199712;ies_id=IESPGM.PTET51.1.131.190741;ies_left_dist=0;ies_min_dist=0;ies_right_dist=0;junction_seq=ttccatggtattatgTAactgaattatcaaga;read_names=HWI-D00104:165:C29AHACXX:8:1103:19357:60151,HWI-D00104:165:C29AHACXX:8:2201:9035:58731,HWI-D00104:165:C29AHACXX:8:2201:9522:99020,HWI-D00104:165:C29AHACXX:8:2305:3597:47881,HWI-D00104:165:C29AHACXX:8:1203:7395:42858,HWI-D00104:165:C29AHACXX:8:1106:12224:54988,HWI-D00104:165:C29AHACXX:8:2304:17261:74076,HWI-D00104:165:C29AHACXX:8:2305:17456:8265,HWI-D00104:165:C29AHACXX:8:2103:14160:35825,HWI-D00104:165:C29AHACXX:8:1102:8507:42838,HWI-D00104:165:C29AHACXX:8:1305:5858:21634,HWI-D00104:165:C29AHACXX:8:2206:6376:6390,HWI-D00104:165:C29AHACXX:8:1201:5910:25991,HWI-D00104:165:C29AHACXX:8:2204:8183:21063,HWI-D00104:165:C29AHACXX:8:1304:6439:46292,HWI-D00104:165:C29AHACXX:8:2105:5774:82805,HWI-D00104:165:C29AHACXX:8:1108:15183:40718,HWI-D00104:165:C29AHACXX:8:2201:5366:94236;sequence=TATAGATCAAATATTCTCAATATCTG;start=199687;subtype=IES;support_ref=0;support_variant=18;type=IES;
scaffold51_131_with_IES	MILORD	internal_eliminated_sequence	201909	201935	.	.	.	ID=MILORD.131.201909.201935;Name=MILORD.131.201909.201935;bounded_by_ta=TRUE;common_boundary=Both;end=201935;ies_id=IESPGM.PTET51.1.131.192937;ies_left_dist=0;ies_min_dist=0;ies_right_dist=0;junction_seq=tctataatttaatagTAtttatttaactcagc;read_names=HWI-D00104:165:C29AHACXX:8:2303:7863:29801,HWI-D00104:165:C29AHACXX:8:2308:15498:39081,HWI-D00104:165:C29AHACXX:8:1202:20007:43858,HWI-D00104:165:C29AHACXX:8:1107:4774:39623,HWI-D00104:165:C29AHACXX:8:1206:14977:27024,HWI-D00104:165:C29AHACXX:8:1105:11128:43344,HWI-D00104:165:C29AHACXX:8:1108:2084:48761,HWI-D00104:165:C29AHACXX:8:1205:20862:30872,HWI-D00104:165:C29AHACXX:8:1103:5148:58411,HWI-D00104:165:C29AHACXX:8:1203:16494:60799,HWI-D00104:165:C29AHACXX:8:2202:7903:29694,HWI-D00104:165:C29AHACXX:8:2206:7421:47973,HWI-D00104:165:C29AHACXX:8:1102:15484:66295,HWI-D00104:165:C29AHACXX:8:1107:1618:20578,HWI-D00104:165:C29AHACXX:8:1106:3074:17470,HWI-D00104:165:C29AHACXX:8:2203:18589:93642,HWI-D00104:165:C29AHACXX:8:1106:6954:20818,HWI-D00104:165:C29AHACXX:8:2302:2075:60836,HWI-D00104:165:C29AHACXX:8:1104:14794:90068,HWI-D00104:165:C29AHACXX:8:1202:11689:61408,HWI-D00104:165:C29AHACXX:8:2308:6873:22835,HWI-D00104:165:C29AHACXX:8:1101:15419:50303,HWI-D00104:165:C29AHACXX:8:2204:15832:57385,HWI-D00104:165:C29AHACXX:8:2308:9693:95374,HWI-D00104:165:C29AHACXX:8:1202:4554:47282,HWI-D00104:165:C29AHACXX:8:1306:2378:32737,HWI-D00104:165:C29AHACXX:8:2101:15215:62188,HWI-D00104:165:C29AHACXX:8:1105:11426:2648,HWI-D00104:165:C29AHACXX:8:1101:11639:62549,HWI-D00104:165:C29AHACXX:8:1205:2748:98134,HWI-D00104:165:C29AHACXX:8:1306:2786:34337,HWI-D00104:165:C29AHACXX:8:1105:7686:60924,HWI-D00104:165:C29AHACXX:8:1105:1905:90521,HWI-D00104:165:C29AHACXX:8:1204:12749:23685,HWI-D00104:165:C29AHACXX:8:1104:8937:26454,HWI-D00104:165:C29AHACXX:8:2306:1918:10676,HWI-D00104:165:C29AHACXX:8:1307:11667:91373,HWI-D00104:165:C29AHACXX:8:2105:5921:85015,HWI-D00104:165:C29AHACXX:8:1203:2859:52742,HWI-D00104:165:C29AHACXX:8:2202:18860:59562,HWI-D00104:165:C29AHACXX:8:2306:11693:56205,HWI-D00104:165:C29AHACXX:8:2101:8233:67907,HWI-D00104:165:C29AHACXX:8:2308:6110:56926,HWI-D00104:165:C29AHACXX:8:2207:18772:4927,HWI-D00104:165:C29AHACXX:8:1201:8815:36617,HWI-D00104:165:C29AHACXX:8:1304:6623:69145,HWI-D00104:165:C29AHACXX:8:1202:12006:17769,HWI-D00104:165:C29AHACXX:8:1103:1105:65859,HWI-D00104:165:C29AHACXX:8:1304:7960:4423,HWI-D00104:165:C29AHACXX:8:1203:18607:21428,HWI-D00104:165:C29AHACXX:8:1303:3889:70447,HWI-D00104:165:C29AHACXX:8:2108:14263:88603,HWI-D00104:165:C29AHACXX:8:1206:4268:16151,HWI-D00104:165:C29AHACXX:8:1301:13953:15240,HWI-D00104:165:C29AHACXX:8:1202:11730:95733,HWI-D00104:165:C29AHACXX:8:2103:15416:57777,HWI-D00104:165:C29AHACXX:8:2304:18018:8490,HWI-D00104:165:C29AHACXX:8:2104:15141:11432,HWI-D00104:165:C29AHACXX:8:1304:7233:79526,HWI-D00104:165:C29AHACXX:8:1201:2334:94000;sequence=TATAATCAAACTAAATTTATTAAACGA;start=201909;subtype=IES;support_ref=15;support_variant=60;type=IES;
scaffold51_131_with_IES	MILORD	internal_eliminated_sequence	202426	202452	.	.	.	ID=MILORD.131.202426.202452;Name=MILORD.131.202426.202452;bounded_by_ta=TRUE;common_boundary=Both;end=202452;ies_id=IESPGM.PTET51.1.131.193427;ies_left_dist=0;ies_min_dist=0;ies_right_dist=0;junction_seq=taatcttatttttagTAacaaccatttcttta;read_names=HWI-D00104:165:C29AHACXX:8:2304:17855:52965,HWI-D00104:165:C29AHACXX:8:2306:4104:64748,HWI-D00104:165:C29AHACXX:8:1205:6373:14900,HWI-D00104:165:C29AHACXX:8:1307:14070:63380,HWI-D00104:165:C29AHACXX:8:1307:3489:46529,HWI-D00104:165:C29AHACXX:8:1206:8085:90291,HWI-D00104:165:C29AHACXX:8:1305:1461:84585,HWI-D00104:165:C29AHACXX:8:1302:17443:10683,HWI-D00104:165:C29AHACXX:8:1106:5778:53902,HWI-D00104:165:C29AHACXX:8:2105:18627:5066,HWI-D00104:165:C29AHACXX:8:1303:17978:27419,HWI-D00104:165:C29AHACXX:8:1101:10451:11584,HWI-D00104:165:C29AHACXX:8:1106:8689:78991,HWI-D00104:165:C29AHACXX:8:1202:3251:90668,HWI-D00104:165:C29AHACXX:8:2101:4705:98293,HWI-D00104:165:C29AHACXX:8:2202:4567:77105,HWI-D00104:165:C29AHACXX:8:2104:10462:41652,HWI-D00104:165:C29AHACXX:8:2104:20326:81542,HWI-D00104:165:C29AHACXX:8:1302:19678:58409,HWI-D00104:165:C29AHACXX:8:2204:12317:59705,HWI-D00104:165:C29AHACXX:8:2201:11350:101219,HWI-D00104:165:C29AHACXX:8:1106:13209:12260,HWI-D00104:165:C29AHACXX:8:2307:17868:87376,HWI-D00104:165:C29AHACXX:8:2205:14387:5361,HWI-D00104:165:C29AHACXX:8:2207:6115:96957,HWI-D00104:165:C29AHACXX:8:2202:8140:34303,HWI-D00104:165:C29AHACXX:8:2307:17231:37709,HWI-D00104:165:C29AHACXX:8:2302:12191:53444,HWI-D00104:165:C29AHACXX:8:1105:14289:49528,HWI-D00104:165:C29AHACXX:8:1305:6919:82131,HWI-D00104:165:C29AHACXX:8:1106:17024:69255,HWI-D00104:165:C29AHACXX:8:2101:2836:54670,HWI-D00104:165:C29AHACXX:8:2206:10324:52247,HWI-D00104:165:C29AHACXX:8:1205:20621:44944,HWI-D00104:165:C29AHACXX:8:2105:21035:98956,HWI-D00104:165:C29AHACXX:8:2102:20391:88151,HWI-D00104:165:C29AHACXX:8:2102:8018:97950,HWI-D00104:165:C29AHACXX:8:2302:12811:51409,HWI-D00104:165:C29AHACXX:8:2304:16673:14383,HWI-D00104:165:C29AHACXX:8:2201:12169:7487,HWI-D00104:165:C29AHACXX:8:1108:10858:70918,HWI-D00104:165:C29AHACXX:8:2207:19958:7649,HWI-D00104:165:C29AHACXX:8:2108:15228:66024,HWI-D00104:165:C29AHACXX:8:1303:8618:12929;sequence=TATGAGTAATACTTCTCATCTAAACTA;start=202426;subtype=IES;support_ref=3;support_variant=44;type=IES;
scaffold51_131_with_IES	MILORD	internal_eliminated_sequence	202931	203078	.	.	.	ID=MILORD.131.202931.203078;Name=MILORD.131.202931.203078;bounded_by_ta=TRUE;common_boundary=LEFT;end=203078;ies_id=IESPGM.PTET51.1.131.193905;ies_left_dist=0;ies_min_dist=0;ies_right_dist=2;junction_seq=ataaaattgctctgaTAtaattgcaaagtaat;read_names=HWI-D00104:165:C29AHACXX:8:1303:12228:34412;sequence=TATTGTTATTACAAAAGTATTATTCTAGAAAGTACAAACTATGTTTGGATAAGTGTTTATTATAATTAATATCTTTGGATGGTCGATAAATTTAATTATTACGCTAAATAATGAGTTAATAAAAGTAAAACATCTTATAAACAAGCAC;start=202931;subtype=PARTIAL_INTERNAL;support_ref=2;support_variant=1;type=ALTERNATIVE;
scaffold51_131_with_IES	MILORD	internal_eliminated_sequence	202931	203080	.	.	.	ID=MILORD.131.202931.203080;Name=MILORD.131.202931.203080;bounded_by_ta=TRUE;common_boundary=Both;end=203080;ies_id=IESPGM.PTET51.1.131.193905;ies_left_dist=0;ies_min_dist=0;ies_right_dist=0;junction_seq=ataaaattgctctgaTAattgcaaagtaattt;read_names=HWI-D00104:165:C29AHACXX:8:2306:9530:15438,HWI-D00104:165:C29AHACXX:8:2204:7905:73234,HWI-D00104:165:C29AHACXX:8:1201:6598:78532,HWI-D00104:165:C29AHACXX:8:2206:3194:67934,HWI-D00104:165:C29AHACXX:8:2207:15156:10030,HWI-D00104:165:C29AHACXX:8:2203:11495:48104,HWI-D00104:165:C29AHACXX:8:2305:5222:90702,HWI-D00104:165:C29AHACXX:8:2304:9844:15560,HWI-D00104:165:C29AHACXX:8:1205:7183:84352,HWI-D00104:165:C29AHACXX:8:2303:8130:85675,HWI-D00104:165:C29AHACXX:8:2203:10469:68700,HWI-D00104:165:C29AHACXX:8:2305:4994:59259,HWI-D00104:165:C29AHACXX:8:2205:15427:76376,HWI-D00104:165:C29AHACXX:8:2102:11274:30028,HWI-D00104:165:C29AHACXX:8:1201:4240:64888,HWI-D00104:165:C29AHACXX:8:2101:10966:23055,HWI-D00104:165:C29AHACXX:8:1303:13942:87941,HWI-D00104:165:C29AHACXX:8:1106:18063:88450,HWI-D00104:165:C29AHACXX:8:2308:21192:90458,HWI-D00104:165:C29AHACXX:8:2102:4534:12878,HWI-D00104:165:C29AHACXX:8:2305:9262:29469,HWI-D00104:165:C29AHACXX:8:1205:16614:31186,HWI-D00104:165:C29AHACXX:8:2104:17108:40932,HWI-D00104:165:C29AHACXX:8:1201:12587:24849,HWI-D00104:165:C29AHACXX:8:2204:15732:21946,HWI-D00104:165:C29AHACXX:8:2102:20170:62349,HWI-D00104:165:C29AHACXX:8:2204:19270:73631,HWI-D00104:165:C29AHACXX:8:2101:7746:74063,HWI-D00104:165:C29AHACXX:8:2308:11094:69525,HWI-D00104:165:C29AHACXX:8:2104:12487:35599,HWI-D00104:165:C29AHACXX:8:1205:13056:73457,HWI-D00104:165:C29AHACXX:8:2308:17108:18836,HWI-D00104:165:C29AHACXX:8:1302:8552:80573,HWI-D00104:165:C29AHACXX:8:2206:11045:86726,HWI-D00104:165:C29AHACXX:8:1105:16098:4870,HWI-D00104:165:C29AHACXX:8:2305:7618:50860,HWI-D00104:165:C29AHACXX:8:2204:21069:37699,HWI-D00104:165:C29AHACXX:8:2203:17262:93162,HWI-D00104:165:C29AHACXX:8:1202:20584:9000,HWI-D00104:165:C29AHACXX:8:1204:8841:45336,HWI-D00104:165:C29AHACXX:8:1309:9439:47122,HWI-D00104:165:C29AHACXX:8:2305:12614:71204,HWI-D00104:165:C29AHACXX:8:1204:10237:90387,HWI-D00104:165:C29AHACXX:8:2301:4457:77930,HWI-D00104:165:C29AHACXX:8:1203:12940:22700,HWI-D00104:165:C29AHACXX:8:1206:11986:15672,HWI-D00104:165:C29AHACXX:8:2202:10849:72241,HWI-D00104:165:C29AHACXX:8:1206:8866:64067,HWI-D00104:165:C29AHACXX:8:1102:17766:2283,HWI-D00104:165:C29AHACXX:8:2207:7977:82513,HWI-D00104:165:C29AHACXX:8:1201:6226:41955,HWI-D00104:165:C29AHACXX:8:2205:15948:6440,HWI-D00104:165:C29AHACXX:8:2101:17219:43282,HWI-D00104:165:C29AHACXX:8:1306:14009:49811,HWI-D00104:165:C29AHACXX:8:2206:9942:13374,HWI-D00104:165:C29AHACXX:8:2103:16581:55767;sequence=TATTGTTATTACAAAAGTATTATTCTAGAAAGTACAAACTATGTTTGGATAAGTGTTTATTATAATTAATATCTTTGGATGGTCGATAAATTTAATTATTACGCTAAATAATGAGTTAATAAAAGTAAAACATCTTATAAACAAGCACTA;start=202931;subtype=IES;support_ref=4;support_variant=56;type=IES;
scaffold51_131_with_IES	MILORD	internal_eliminated_sequence	204897	204980	.	.	.	ID=MILORD.131.204897.204980;Name=MILORD.131.204897.204980;bounded_by_ta=TRUE;common_boundary=Both;end=204980;ies_id=IESPGM.PTET51.1.131.195721;ies_left_dist=0;ies_min_dist=0;ies_right_dist=0;junction_seq=gcagtttagtaatgaTAtcactaaccaattag;read_names=HWI-D00104:165:C29AHACXX:8:1206:8825:49293,HWI-D00104:165:C29AHACXX:8:2204:3509:56521,HWI-D00104:165:C29AHACXX:8:2302:15246:76561,HWI-D00104:165:C29AHACXX:8:1203:15684:21867,HWI-D00104:165:C29AHACXX:8:2301:14396:84650,HWI-D00104:165:C29AHACXX:8:1202:17793:91565,HWI-D00104:165:C29AHACXX:8:2303:3918:29207,HWI-D00104:165:C29AHACXX:8:1305:6344:54160,HWI-D00104:165:C29AHACXX:8:1304:10610:13965,HWI-D00104:165:C29AHACXX:8:1305:14556:71605,HWI-D00104:165:C29AHACXX:8:1306:10284:34265,HWI-D00104:165:C29AHACXX:8:2205:9772:36820,HWI-D00104:165:C29AHACXX:8:1201:2825:50674,HWI-D00104:165:C29AHACXX:8:1301:6132:67676,HWI-D00104:165:C29AHACXX:8:2202:18423:78854,HWI-D00104:165:C29AHACXX:8:2302:9212:99865,HWI-D00104:165:C29AHACXX:8:1102:11432:11201,HWI-D00104:165:C29AHACXX:8:1305:11354:90698,HWI-D00104:165:C29AHACXX:8:1305:3408:96391,HWI-D00104:165:C29AHACXX:8:1108:20371:72452,HWI-D00104:165:C29AHACXX:8:1203:17724:74600,HWI-D00104:165:C29AHACXX:8:1205:9051:27356,HWI-D00104:165:C29AHACXX:8:2308:10003:16710,HWI-D00104:165:C29AHACXX:8:2102:10614:83857,HWI-D00104:165:C29AHACXX:8:2303:6638:79415,HWI-D00104:165:C29AHACXX:8:2209:15457:30428,HWI-D00104:165:C29AHACXX:8:2105:21062:3729,HWI-D00104:165:C29AHACXX:8:1301:15178:71188,HWI-D00104:165:C29AHACXX:8:1302:10541:2483,HWI-D00104:165:C29AHACXX:8:1102:19831:48803,HWI-D00104:165:C29AHACXX:8:2203:2664:55502,HWI-D00104:165:C29AHACXX:8:1105:15562:17743,HWI-D00104:165:C29AHACXX:8:1205:6235:16708,HWI-D00104:165:C29AHACXX:8:1206:14320:7360,HWI-D00104:165:C29AHACXX:8:2306:17381:11455,HWI-D00104:165:C29AHACXX:8:2204:14507:93527,HWI-D00104:165:C29AHACXX:8:1307:17749:29126,HWI-D00104:165:C29AHACXX:8:1302:14695:80326,HWI-D00104:165:C29AHACXX:8:1307:18815:88061,HWI-D00104:165:C29AHACXX:8:2206:6083:10632,HWI-D00104:165:C29AHACXX:8:1304:20617:88354,HWI-D00104:165:C29AHACXX:8:2207:20109:96091,HWI-D00104:165:C29AHACXX:8:1203:14906:32276,HWI-D00104:165:C29AHACXX:8:1108:15932:44684,HWI-D00104:165:C29AHACXX:8:1204:15166:82903,HWI-D00104:165:C29AHACXX:8:1104:1031:20970,HWI-D00104:165:C29AHACXX:8:2305:6989:38558,HWI-D00104:165:C29AHACXX:8:2303:20002:18801,HWI-D00104:165:C29AHACXX:8:1305:1650:28461,HWI-D00104:165:C29AHACXX:8:2201:6539:63252,HWI-D00104:165:C29AHACXX:8:1105:7191:29045,HWI-D00104:165:C29AHACXX:8:2305:18120:44174,HWI-D00104:165:C29AHACXX:8:2306:14486:11269,HWI-D00104:165:C29AHACXX:8:2202:7144:7409;sequence=TACAATCGTTTTCAGAATGACTATGGGTTTTCTTTGAAATCTTATTGTGAATCTGATATTATCGGTAATTGAATTGGTTGATTG;start=204897;subtype=IES;support_ref=4;support_variant=54;type=IES;
scaffold51_131_with_IES	MILORD	internal_eliminated_sequence	207013	207069	.	.	.	ID=MILORD.131.207013.207069;Name=MILORD.131.207013.207069;bounded_by_ta=TRUE;common_boundary=Both;end=207069;ies_id=IESPGM.PTET51.1.131.197753;ies_left_dist=0;ies_min_dist=0;ies_right_dist=0;junction_seq=tatgacacatattgaTAtatcatataataatt;read_names=HWI-D00104:165:C29AHACXX:8:2303:9226:25566,HWI-D00104:165:C29AHACXX:8:2304:2627:64516,HWI-D00104:165:C29AHACXX:8:1306:12332:98400,HWI-D00104:165:C29AHACXX:8:2103:15811:31616,HWI-D00104:165:C29AHACXX:8:2206:4118:45138,HWI-D00104:165:C29AHACXX:8:2302:17773:95827,HWI-D00104:165:C29AHACXX:8:2205:8283:78515,HWI-D00104:165:C29AHACXX:8:2304:19402:44933,HWI-D00104:165:C29AHACXX:8:2301:15237:64388,HWI-D00104:165:C29AHACXX:8:1301:13017:30025,HWI-D00104:165:C29AHACXX:8:2308:3995:72161,HWI-D00104:165:C29AHACXX:8:1204:5895:13046,HWI-D00104:165:C29AHACXX:8:2302:2600:63785,HWI-D00104:165:C29AHACXX:8:2301:6826:82623,HWI-D00104:165:C29AHACXX:8:2102:7443:98727,HWI-D00104:165:C29AHACXX:8:2201:8399:68616,HWI-D00104:165:C29AHACXX:8:2307:17114:20122,HWI-D00104:165:C29AHACXX:8:2304:9555:36342,HWI-D00104:165:C29AHACXX:8:1107:5178:25119,HWI-D00104:165:C29AHACXX:8:2308:13276:73545,HWI-D00104:165:C29AHACXX:8:1201:11174:59485,HWI-D00104:165:C29AHACXX:8:1105:16026:51916,HWI-D00104:165:C29AHACXX:8:2303:6520:85740,HWI-D00104:165:C29AHACXX:8:1202:14371:74857;sequence=TACACTAAGATCTATTGATTATTCTATTAACTGATGTATTTCCATGTATCTTCACTG;start=207013;subtype=IES;support_ref=2;support_variant=24;type=IES;
scaffold51_131_with_IES	MILORD	internal_eliminated_sequence	208645	208712	.	.	.	ID=MILORD.131.208645.208712;Name=MILORD.131.208645.208712;bounded_by_ta=TRUE;common_boundary=Both;end=208712;ies_id=IESPGM.PTET51.1.131.199328;ies_left_dist=0;ies_min_dist=0;ies_right_dist=0;junction_seq=atctatcttcattgtTAttgttattagctgat;read_names=HWI-D00104:165:C29AHACXX:8:1304:13448:7322,HWI-D00104:165:C29AHACXX:8:2201:11717:31079,HWI-D00104:165:C29AHACXX:8:1205:21041:60954,HWI-D00104:165:C29AHACXX:8:2203:11575:81913,HWI-D00104:165:C29AHACXX:8:2209:18482:17262,HWI-D00104:165:C29AHACXX:8:1301:10970:92182,HWI-D00104:165:C29AHACXX:8:2306:18419:13728,HWI-D00104:165:C29AHACXX:8:2204:1834:28626,HWI-D00104:165:C29AHACXX:8:1303:1929:95888,HWI-D00104:165:C29AHACXX:8:1204:5232:56510,HWI-D00104:165:C29AHACXX:8:1108:20974:70513,HWI-D00104:165:C29AHACXX:8:1105:11829:67071,HWI-D00104:165:C29AHACXX:8:2301:16721:15480,HWI-D00104:165:C29AHACXX:8:2104:8061:35315,HWI-D00104:165:C29AHACXX:8:1203:2074:23475,HWI-D00104:165:C29AHACXX:8:2305:10469:57596,HWI-D00104:165:C29AHACXX:8:1307:9370:95908,HWI-D00104:165:C29AHACXX:8:2305:2198:69822,HWI-D00104:165:C29AHACXX:8:2308:3585:46531,HWI-D00104:165:C29AHACXX:8:2304:19103:70290,HWI-D00104:165:C29AHACXX:8:2205:10280:6403,HWI-D00104:165:C29AHACXX:8:1302:1873:81794,HWI-D00104:165:C29AHACXX:8:1204:4942:44574,HWI-D00104:165:C29AHACXX:8:1203:16960:22023,HWI-D00104:165:C29AHACXX:8:1201:6868:12230,HWI-D00104:165:C29AHACXX:8:1108:5178:39057,HWI-D00104:165:C29AHACXX:8:1105:9277:42605,HWI-D00104:165:C29AHACXX:8:2205:7107:50488,HWI-D00104:165:C29AHACXX:8:1206:14679:61772,HWI-D00104:165:C29AHACXX:8:2105:5703:84279,HWI-D00104:165:C29AHACXX:8:2306:16431:89532,HWI-D00104:165:C29AHACXX:8:1305:20183:57949,HWI-D00104:165:C29AHACXX:8:1203:10069:28544,HWI-D00104:165:C29AHACXX:8:2202:4178:48730,HWI-D00104:165:C29AHACXX:8:2305:16263:35354,HWI-D00104:165:C29AHACXX:8:2205:1322:93448,HWI-D00104:165:C29AHACXX:8:1104:16723:92663,HWI-D00104:165:C29AHACXX:8:2105:5358:37579,HWI-D00104:165:C29AHACXX:8:2203:12197:42656,HWI-D00104:165:C29AHACXX:8:2308:19669:57634,HWI-D00104:165:C29AHACXX:8:1305:6251:44771,HWI-D00104:165:C29AHACXX:8:1204:6929:59761,HWI-D00104:165:C29AHACXX:8:1304:8170:3036,HWI-D00104:165:C29AHACXX:8:1304:14168:6504,HWI-D00104:165:C29AHACXX:8:1202:7987:35946,HWI-D00104:165:C29AHACXX:8:1205:4687:74194,HWI-D00104:165:C29AHACXX:8:2308:7905:95314,HWI-D00104:165:C29AHACXX:8:1105:20417:50441,HWI-D00104:165:C29AHACXX:8:1103:11905:7887,HWI-D00104:165:C29AHACXX:8:2205:4349:8787,HWI-D00104:165:C29AHACXX:8:2103:3867:67310,HWI-D00104:165:C29AHACXX:8:1307:11594:61425,HWI-D00104:165:C29AHACXX:8:2105:8075:47528,HWI-D00104:165:C29AHACXX:8:1306:18115:73351,HWI-D00104:165:C29AHACXX:8:2306:6187:14256;sequence=TATAGATGATCGAATAATCGATATCAATAAAATCATAGAAATCGATCTAAAATCTAAAAGAGATACTG;start=208645;subtype=IES;support_ref=4;support_variant=55;type=IES;
scaffold51_131_with_IES	MILORD	internal_eliminated_sequence	209107	209132	.	.	.	ID=MILORD.131.209107.209132;Name=MILORD.131.209107.209132;bounded_by_ta=TRUE;common_boundary=Both;end=209132;ies_id=IESPGM.PTET51.1.131.199722;ies_left_dist=0;ies_min_dist=0;ies_right_dist=0;junction_seq=ttcatcttaatgaggTActtcttcaactgata;read_names=HWI-D00104:165:C29AHACXX:8:2306:6417:52053,HWI-D00104:165:C29AHACXX:8:1302:14749:63683,HWI-D00104:165:C29AHACXX:8:2108:12796:52751,HWI-D00104:165:C29AHACXX:8:2205:1567:73666,HWI-D00104:165:C29AHACXX:8:1104:12052:86815,HWI-D00104:165:C29AHACXX:8:2201:13221:12587,HWI-D00104:165:C29AHACXX:8:1105:18597:87373,HWI-D00104:165:C29AHACXX:8:2204:17422:77179,HWI-D00104:165:C29AHACXX:8:2105:12114:83727,HWI-D00104:165:C29AHACXX:8:2205:2331:68129,HWI-D00104:165:C29AHACXX:8:1206:9968:15007,HWI-D00104:165:C29AHACXX:8:2308:5907:77116,HWI-D00104:165:C29AHACXX:8:2102:7373:25470,HWI-D00104:165:C29AHACXX:8:2209:8449:52545,HWI-D00104:165:C29AHACXX:8:1205:12050:89744,HWI-D00104:165:C29AHACXX:8:2305:16844:74175,HWI-D00104:165:C29AHACXX:8:1101:16525:47240,HWI-D00104:165:C29AHACXX:8:2301:14811:40050,HWI-D00104:165:C29AHACXX:8:2302:7719:60807,HWI-D00104:165:C29AHACXX:8:2207:11744:86664,HWI-D00104:165:C29AHACXX:8:1304:5359:98930,HWI-D00104:165:C29AHACXX:8:2204:4790:97489,HWI-D00104:165:C29AHACXX:8:2304:4015:18478,HWI-D00104:165:C29AHACXX:8:2101:4686:53660,HWI-D00104:165:C29AHACXX:8:2301:15946:5440,HWI-D00104:165:C29AHACXX:8:1301:3547:18566,HWI-D00104:165:C29AHACXX:8:1304:5110:46028,HWI-D00104:165:C29AHACXX:8:1102:15176:46208,HWI-D00104:165:C29AHACXX:8:2306:9603:35840,HWI-D00104:165:C29AHACXX:8:2108:18279:77980,HWI-D00104:165:C29AHACXX:8:1106:8660:97273,HWI-D00104:165:C29AHACXX:8:2305:11381:90056,HWI-D00104:165:C29AHACXX:8:2204:6712:70106,HWI-D00104:165:C29AHACXX:8:2103:9077:85754,HWI-D00104:165:C29AHACXX:8:2207:3647:44328,HWI-D00104:165:C29AHACXX:8:1102:1709:71309,HWI-D00104:165:C29AHACXX:8:2102:5022:25115,HWI-D00104:165:C29AHACXX:8:2207:6937:100226,HWI-D00104:165:C29AHACXX:8:1309:2856:41664,HWI-D00104:165:C29AHACXX:8:2103:8450:43217,HWI-D00104:165:C29AHACXX:8:1203:14706:22465,HWI-D00104:165:C29AHACXX:8:2201:16956:58181,HWI-D00104:165:C29AHACXX:8:1104:2064:100728,HWI-D00104:165:C29AHACXX:8:1301:18858:84871,HWI-D00104:165:C29AHACXX:8:2304:20553:95449,HWI-D00104:165:C29AHACXX:8:2302:8855:57845,HWI-D00104:165:C29AHACXX:8:2206:15073:69234,HWI-D00104:165:C29AHACXX:8:1205:10014:86559,HWI-D00104:165:C29AHACXX:8:2303:3877:26915,HWI-D00104:165:C29AHACXX:8:2304:12305:22706,HWI-D00104:165:C29AHACXX:8:1304:4785:58755;sequence=TAGTGATAAAATGACTAAATTACCTA;start=209107;subtype=IES;support_ref=3;support_variant=51;type=IES;
scaffold51_131_with_IES	MILORD	internal_eliminated_sequence	209318	209364	.	.	.	ID=MILORD.131.209318.209364;Name=MILORD.131.209318.209364;bounded_by_ta=TRUE;common_boundary=Both;end=209364;ies_id=IESPGM.PTET51.1.131.199907;ies_left_dist=0;ies_min_dist=0;ies_right_dist=0;junction_seq=gatctgatctttaggTAccttattaactggag;read_names=HWI-D00104:165:C29AHACXX:8:2101:7752:5080,HWI-D00104:165:C29AHACXX:8:2101:7763:83716,HWI-D00104:165:C29AHACXX:8:1103:10796:66161,HWI-D00104:165:C29AHACXX:8:1106:14180:66589,HWI-D00104:165:C29AHACXX:8:1301:12135:61836,HWI-D00104:165:C29AHACXX:8:1103:17466:85323,HWI-D00104:165:C29AHACXX:8:2302:8179:57252,HWI-D00104:165:C29AHACXX:8:1205:2826:54643,HWI-D00104:165:C29AHACXX:8:1108:15388:60604,HWI-D00104:165:C29AHACXX:8:1304:15662:42503,HWI-D00104:165:C29AHACXX:8:2303:10521:76541,HWI-D00104:165:C29AHACXX:8:1309:9885:19509,HWI-D00104:165:C29AHACXX:8:1305:12874:60254,HWI-D00104:165:C29AHACXX:8:2304:1160:34276,HWI-D00104:165:C29AHACXX:8:2307:3973:43117,HWI-D00104:165:C29AHACXX:8:1202:6477:82804,HWI-D00104:165:C29AHACXX:8:1107:8149:89204,HWI-D00104:165:C29AHACXX:8:1107:1427:58562,HWI-D00104:165:C29AHACXX:8:1307:9102:71277,HWI-D00104:165:C29AHACXX:8:2105:15004:35344,HWI-D00104:165:C29AHACXX:8:2204:5164:78988,HWI-D00104:165:C29AHACXX:8:2301:1361:51797,HWI-D00104:165:C29AHACXX:8:2207:7955:37705,HWI-D00104:165:C29AHACXX:8:2202:4235:55188,HWI-D00104:165:C29AHACXX:8:2205:15348:65924,HWI-D00104:165:C29AHACXX:8:1303:6003:77937,HWI-D00104:165:C29AHACXX:8:1201:13141:101026,HWI-D00104:165:C29AHACXX:8:1103:8683:37773,HWI-D00104:165:C29AHACXX:8:1303:4852:53251;sequence=TATTATGAATTCTAAGTATTAAATAATATCCAATTGTAAAGTCTCAA;start=209318;subtype=IES;support_ref=8;support_variant=29;type=IES;
scaffold51_131_with_IES	MILORD	internal_eliminated_sequence	210383	210433	.	.	.	ID=MILORD.131.210383.210433;Name=MILORD.131.210383.210433;bounded_by_ta=TRUE;common_boundary=Both;end=210433;ies_id=IESPGM.PTET51.1.131.200925;ies_left_dist=0;ies_min_dist=0;ies_right_dist=0;junction_seq=attaatgatattagtTActagattctaagtta;read_names=HWI-D00104:165:C29AHACXX:8:1303:10666:57407,HWI-D00104:165:C29AHACXX:8:2103:6848:82988,HWI-D00104:165:C29AHACXX:8:1101:11931:67724,HWI-D00104:165:C29AHACXX:8:1108:19867:37412,HWI-D00104:165:C29AHACXX:8:2204:8252:95590,HWI-D00104:165:C29AHACXX:8:1107:6687:20744,HWI-D00104:165:C29AHACXX:8:2103:8691:70718,HWI-D00104:165:C29AHACXX:8:2103:4074:90285,HWI-D00104:165:C29AHACXX:8:1204:4622:31044,HWI-D00104:165:C29AHACXX:8:1103:10376:51221,HWI-D00104:165:C29AHACXX:8:1107:3008:54308,HWI-D00104:165:C29AHACXX:8:1309:12935:68395,HWI-D00104:165:C29AHACXX:8:1202:2431:100019,HWI-D00104:165:C29AHACXX:8:2108:9962:87223,HWI-D00104:165:C29AHACXX:8:1202:16796:81196,HWI-D00104:165:C29AHACXX:8:1307:6687:31599,HWI-D00104:165:C29AHACXX:8:2205:7392:8330,HWI-D00104:165:C29AHACXX:8:1205:5517:11251,HWI-D00104:165:C29AHACXX:8:1205:3233:51982,HWI-D00104:165:C29AHACXX:8:1105:14194:82593,HWI-D00104:165:C29AHACXX:8:1305:6055:61447,HWI-D00104:165:C29AHACXX:8:1201:9322:54863,HWI-D00104:165:C29AHACXX:8:1106:8485:26770,HWI-D00104:165:C29AHACXX:8:1303:3687:25906,HWI-D00104:165:C29AHACXX:8:1303:3844:78564,HWI-D00104:165:C29AHACXX:8:2305:4014:92334,HWI-D00104:165:C29AHACXX:8:1205:18955:94313,HWI-D00104:165:C29AHACXX:8:1107:6967:27755,HWI-D00104:165:C29AHACXX:8:2205:4180:57956,HWI-D00104:165:C29AHACXX:8:2302:17035:78135,HWI-D00104:165:C29AHACXX:8:2102:15307:94684,HWI-D00104:165:C29AHACXX:8:2302:14083:44276,HWI-D00104:165:C29AHACXX:8:1203:18989:48870,HWI-D00104:165:C29AHACXX:8:1202:18117:74554,HWI-D00104:165:C29AHACXX:8:1206:10723:14689,HWI-D00104:165:C29AHACXX:8:1107:3306:24813,HWI-D00104:165:C29AHACXX:8:2204:19628:72679;sequence=TACAGGTTAGAATAATAATAATTATATTTTAAGACAATATAAATTCAACTG;start=210383;subtype=IES;support_ref=4;support_variant=37;type=IES;
scaffold51_131_with_IES	MILORD	internal_eliminated_sequence	212527	212556	.	.	.	ID=MILORD.131.212527.212556;Name=MILORD.131.212527.212556;bounded_by_ta=TRUE;common_boundary=Both;end=212556;ies_id=IESPGM.PTET51.1.131.203018;ies_left_dist=0;ies_min_dist=0;ies_right_dist=0;junction_seq=agttccacattacgaTAagactttgaaacaca;read_names=HWI-D00104:165:C29AHACXX:8:2201:8757:77510,HWI-D00104:165:C29AHACXX:8:1302:9531:90874,HWI-D00104:165:C29AHACXX:8:2301:15899:94235,HWI-D00104:165:C29AHACXX:8:1204:15444:47609,HWI-D00104:165:C29AHACXX:8:1309:12466:55472,HWI-D00104:165:C29AHACXX:8:1102:18828:50823,HWI-D00104:165:C29AHACXX:8:1103:1282:87339,HWI-D00104:165:C29AHACXX:8:1106:10038:49608,HWI-D00104:165:C29AHACXX:8:2102:14731:7003,HWI-D00104:165:C29AHACXX:8:2301:20293:63520,HWI-D00104:165:C29AHACXX:8:2209:5218:44639,HWI-D00104:165:C29AHACXX:8:1203:7128:33535,HWI-D00104:165:C29AHACXX:8:1105:13232:10655,HWI-D00104:165:C29AHACXX:8:2206:10418:9868,HWI-D00104:165:C29AHACXX:8:2105:7792:5411,HWI-D00104:165:C29AHACXX:8:2105:17089:99919,HWI-D00104:165:C29AHACXX:8:2203:19088:88972,HWI-D00104:165:C29AHACXX:8:1101:16421:9016,HWI-D00104:165:C29AHACXX:8:1301:15254:34991,HWI-D00104:165:C29AHACXX:8:1101:13912:86924,HWI-D00104:165:C29AHACXX:8:2209:13511:45372,HWI-D00104:165:C29AHACXX:8:1104:5321:82526,HWI-D00104:165:C29AHACXX:8:2205:1506:49520,HWI-D00104:165:C29AHACXX:8:2206:2310:71941,HWI-D00104:165:C29AHACXX:8:2101:2641:15880,HWI-D00104:165:C29AHACXX:8:1107:6048:85202,HWI-D00104:165:C29AHACXX:8:1105:5912:89715,HWI-D00104:165:C29AHACXX:8:1307:6081:71803,HWI-D00104:165:C29AHACXX:8:1304:9858:10601,HWI-D00104:165:C29AHACXX:8:2103:2167:71788,HWI-D00104:165:C29AHACXX:8:1205:3539:67496,HWI-D00104:165:C29AHACXX:8:1204:9871:82545,HWI-D00104:165:C29AHACXX:8:2307:8697:77232,HWI-D00104:165:C29AHACXX:8:2206:2711:43391,HWI-D00104:165:C29AHACXX:8:1102:8153:42782,HWI-D00104:165:C29AHACXX:8:1202:10218:59144;sequence=TACAGTCAACTCAAATTATTCTTCCTACTG;start=212527;subtype=IES;support_ref=9;support_variant=36;type=IES;
scaffold51_131_with_IES	MILORD	internal_eliminated_sequence	214033	214130	.	.	.	ID=MILORD.131.214033.214130;Name=MILORD.131.214033.214130;bounded_by_ta=TRUE;common_boundary=Both;end=214130;ies_id=IESPGM.PTET51.1.131.204494;ies_left_dist=0;ies_min_dist=0;ies_right_dist=0;junction_seq=taagtgcttaattatTAattatttgtgtttga;read_names=HWI-D00104:165:C29AHACXX:8:2201:15366:38174,HWI-D00104:165:C29AHACXX:8:1201:7780:70827,HWI-D00104:165:C29AHACXX:8:1201:10113:32561,HWI-D00104:165:C29AHACXX:8:1203:7412:86305,HWI-D00104:165:C29AHACXX:8:1108:7549:54274,HWI-D00104:165:C29AHACXX:8:2203:4011:65577,HWI-D00104:165:C29AHACXX:8:1101:6510:5547,HWI-D00104:165:C29AHACXX:8:1301:11350:47559,HWI-D00104:165:C29AHACXX:8:2105:4065:77447,HWI-D00104:165:C29AHACXX:8:2202:12103:33371,HWI-D00104:165:C29AHACXX:8:2104:12854:73114,HWI-D00104:165:C29AHACXX:8:1306:12026:44649,HWI-D00104:165:C29AHACXX:8:2204:15877:87094,HWI-D00104:165:C29AHACXX:8:1204:18145:71173,HWI-D00104:165:C29AHACXX:8:2206:3462:60253,HWI-D00104:165:C29AHACXX:8:2307:1748:72621,HWI-D00104:165:C29AHACXX:8:1203:12929:53731,HWI-D00104:165:C29AHACXX:8:1201:2880:28896,HWI-D00104:165:C29AHACXX:8:1306:10246:30849,HWI-D00104:165:C29AHACXX:8:1101:17263:36647,HWI-D00104:165:C29AHACXX:8:1309:12051:3747,HWI-D00104:165:C29AHACXX:8:2205:11030:78448,HWI-D00104:165:C29AHACXX:8:1103:2712:8433,HWI-D00104:165:C29AHACXX:8:1101:6001:96573,HWI-D00104:165:C29AHACXX:8:2307:10862:78342,HWI-D00104:165:C29AHACXX:8:1305:20605:41269,HWI-D00104:165:C29AHACXX:8:2301:13041:4917,HWI-D00104:165:C29AHACXX:8:1205:8347:91799,HWI-D00104:165:C29AHACXX:8:1105:8931:27156,HWI-D00104:165:C29AHACXX:8:1106:17028:31540,HWI-D00104:165:C29AHACXX:8:1304:7511:91428,HWI-D00104:165:C29AHACXX:8:2206:17872:29809,HWI-D00104:165:C29AHACXX:8:2307:10678:12470,HWI-D00104:165:C29AHACXX:8:2305:3096:11477,HWI-D00104:165:C29AHACXX:8:1206:8776:32418,HWI-D00104:165:C29AHACXX:8:2303:6448:15550,HWI-D00104:165:C29AHACXX:8:2104:11054:35411,HWI-D00104:165:C29AHACXX:8:1304:16099:9867;sequence=TACAGAGTAATTAACAAACTTTAGATTCTTAAGGTCATCCTTAATTAAAATACTATTTTAATTTCATTTAAAATCATTAGAGCAATAAAATTTGTGTG;start=214033;subtype=IES;support_ref=14;support_variant=38;type=IES;
scaffold51_131_with_IES	MILORD	internal_eliminated_sequence	214585	214630	.	.	.	ID=MILORD.131.214585.214630;Name=MILORD.131.214585.214630;bounded_by_ta=TRUE;common_boundary=Both;end=214630;ies_id=IESPGM.PTET51.1.131.204948;ies_left_dist=0;ies_min_dist=0;ies_right_dist=0;junction_seq=tgtcctcttaataaaTAcattaagacataacc;read_names=HWI-D00104:165:C29AHACXX:8:2303:6537:20931,HWI-D00104:165:C29AHACXX:8:1104:20268:47278,HWI-D00104:165:C29AHACXX:8:2204:13045:99053,HWI-D00104:165:C29AHACXX:8:2303:10161:56776,HWI-D00104:165:C29AHACXX:8:1202:2254:83816,HWI-D00104:165:C29AHACXX:8:1303:9515:67227,HWI-D00104:165:C29AHACXX:8:1205:10341:54574,HWI-D00104:165:C29AHACXX:8:1106:7126:24352,HWI-D00104:165:C29AHACXX:8:2206:15012:75672,HWI-D00104:165:C29AHACXX:8:2104:1550:60648,HWI-D00104:165:C29AHACXX:8:1107:18336:26745,HWI-D00104:165:C29AHACXX:8:2304:8071:46771,HWI-D00104:165:C29AHACXX:8:1108:1918:86555,HWI-D00104:165:C29AHACXX:8:1205:8843:92569,HWI-D00104:165:C29AHACXX:8:2203:8915:11636,HWI-D00104:165:C29AHACXX:8:1102:15481:56291,HWI-D00104:165:C29AHACXX:8:1101:12324:100911,HWI-D00104:165:C29AHACXX:8:1303:13572:59278,HWI-D00104:165:C29AHACXX:8:1201:15355:93049,HWI-D00104:165:C29AHACXX:8:1104:20006:44870,HWI-D00104:165:C29AHACXX:8:1301:13444:51681,HWI-D00104:165:C29AHACXX:8:2203:13731:83755,HWI-D00104:165:C29AHACXX:8:1205:9834:7556;sequence=TACAGCTTAGTACAATACTCAGATTTATATTTTTGATAGCCAACTA;start=214585;subtype=IES;support_ref=6;support_variant=23;type=IES;
scaffold51_131_with_IES	MILORD	internal_eliminated_sequence	215098	215142	.	.	.	ID=MILORD.131.215098.215142;Name=MILORD.131.215098.215142;bounded_by_ta=TRUE;common_boundary=Both;end=215142;ies_id=IESPGM.PTET51.1.131.205415;ies_left_dist=0;ies_min_dist=0;ies_right_dist=0;junction_seq=aattaacacttcaaaTAcccttatcactatga;read_names=HWI-D00104:165:C29AHACXX:8:2103:8922:18437,HWI-D00104:165:C29AHACXX:8:2202:6443:2133,HWI-D00104:165:C29AHACXX:8:2209:4638:29038,HWI-D00104:165:C29AHACXX:8:1307:7708:76180,HWI-D00104:165:C29AHACXX:8:2207:9842:73275,HWI-D00104:165:C29AHACXX:8:2103:2131:52044,HWI-D00104:165:C29AHACXX:8:1309:5457:23160,HWI-D00104:165:C29AHACXX:8:1204:7989:47972,HWI-D00104:165:C29AHACXX:8:2101:15196:84940,HWI-D00104:165:C29AHACXX:8:1305:16653:6935,HWI-D00104:165:C29AHACXX:8:1304:10742:26009,HWI-D00104:165:C29AHACXX:8:2101:12455:33023,HWI-D00104:165:C29AHACXX:8:1105:3096:87082,HWI-D00104:165:C29AHACXX:8:2205:8999:56909,HWI-D00104:165:C29AHACXX:8:1205:12580:22016,HWI-D00104:165:C29AHACXX:8:2204:11694:37628,HWI-D00104:165:C29AHACXX:8:2303:8731:97925,HWI-D00104:165:C29AHACXX:8:1205:20091:54848,HWI-D00104:165:C29AHACXX:8:2205:7487:21871,HWI-D00104:165:C29AHACXX:8:2304:2056:2193,HWI-D00104:165:C29AHACXX:8:1108:10328:10021,HWI-D00104:165:C29AHACXX:8:1201:1586:28318,HWI-D00104:165:C29AHACXX:8:1201:2696:4263,HWI-D00104:165:C29AHACXX:8:1306:17540:89269,HWI-D00104:165:C29AHACXX:8:1201:17409:100340,HWI-D00104:165:C29AHACXX:8:1204:10007:50186,HWI-D00104:165:C29AHACXX:8:2201:1754:62857,HWI-D00104:165:C29AHACXX:8:1301:1163:23338,HWI-D00104:165:C29AHACXX:8:2201:4313:62304,HWI-D00104:165:C29AHACXX:8:2307:16247:86532,HWI-D00104:165:C29AHACXX:8:2203:12176:74487,HWI-D00104:165:C29AHACXX:8:2203:15848:24244,HWI-D00104:165:C29AHACXX:8:2102:8827:29801,HWI-D00104:165:C29AHACXX:8:1309:15606:72763,HWI-D00104:165:C29AHACXX:8:2301:17833:24824,HWI-D00104:165:C29AHACXX:8:2308:19157:20035,HWI-D00104:165:C29AHACXX:8:1105:1082:91467,HWI-D00104:165:C29AHACXX:8:2204:18498:88965,HWI-D00104:165:C29AHACXX:8:2101:17321:50771,HWI-D00104:165:C29AHACXX:8:2202:6617:24871,HWI-D00104:165:C29AHACXX:8:1205:15617:70419,HWI-D00104:165:C29AHACXX:8:2205:4393:53632,HWI-D00104:165:C29AHACXX:8:2103:14633:62616,HWI-D00104:165:C29AHACXX:8:1301:19556:79402,HWI-D00104:165:C29AHACXX:8:1102:15520:52860,HWI-D00104:165:C29AHACXX:8:1306:16637:69903,HWI-D00104:165:C29AHACXX:8:2206:15208:49987,HWI-D00104:165:C29AHACXX:8:2308:18896:71108,HWI-D00104:165:C29AHACXX:8:2103:21025:27787,HWI-D00104:165:C29AHACXX:8:1103:12293:23940,HWI-D00104:165:C29AHACXX:8:2204:7877:54920,HWI-D00104:165:C29AHACXX:8:1201:7588:24579,HWI-D00104:165:C29AHACXX:8:2206:18484:80675,HWI-D00104:165:C29AHACXX:8:1205:4869:11602,HWI-D00104:165:C29AHACXX:8:2201:1545:21286,HWI-D00104:165:C29AHACXX:8:1306:1593:11113,HWI-D00104:165:C29AHACXX:8:2101:9128:29385,HWI-D00104:165:C29AHACXX:8:2103:12894:95885,HWI-D00104:165:C29AHACXX:8:1309:11676:77918,HWI-D00104:165:C29AHACXX:8:1102:4958:35264,HWI-D00104:165:C29AHACXX:8:2104:19226:94853,HWI-D00104:165:C29AHACXX:8:1205:9477:38122,HWI-D00104:165:C29AHACXX:8:2306:13966:18248,HWI-D00104:165:C29AHACXX:8:1301:12828:77204;sequence=TACAGTCATACACTGATGTTCATTCTCTCCCATAATTACCAACTG;start=215098;subtype=IES;support_ref=14;support_variant=64;type=IES;
scaffold51_131_with_IES	MILORD	internal_eliminated_sequence	218102	218150	.	.	.	ID=MILORD.131.218102.218150;Name=MILORD.131.218102.218150;bounded_by_ta=TRUE;common_boundary=Both;end=218150;ies_id=IESPGM.PTET51.1.131.208374;ies_left_dist=0;ies_min_dist=0;ies_right_dist=0;junction_seq=atgaacaagagaaaaTAatcttggagaaacaa;read_names=HWI-D00104:165:C29AHACXX:8:2203:5470:76657,HWI-D00104:165:C29AHACXX:8:1205:8621:64847,HWI-D00104:165:C29AHACXX:8:2303:4775:68930,HWI-D00104:165:C29AHACXX:8:2302:18456:64949,HWI-D00104:165:C29AHACXX:8:2105:20271:22095,HWI-D00104:165:C29AHACXX:8:2203:6816:81349,HWI-D00104:165:C29AHACXX:8:1305:6754:67840,HWI-D00104:165:C29AHACXX:8:2203:18311:38829,HWI-D00104:165:C29AHACXX:8:2206:19055:59468,HWI-D00104:165:C29AHACXX:8:2303:15790:31805,HWI-D00104:165:C29AHACXX:8:2102:11550:59361,HWI-D00104:165:C29AHACXX:8:2307:18131:16012,HWI-D00104:165:C29AHACXX:8:2302:17239:74629,HWI-D00104:165:C29AHACXX:8:2104:17086:79517,HWI-D00104:165:C29AHACXX:8:2209:20440:3741,HWI-D00104:165:C29AHACXX:8:2304:17875:27631,HWI-D00104:165:C29AHACXX:8:2202:6005:16692,HWI-D00104:165:C29AHACXX:8:2103:6298:74101,HWI-D00104:165:C29AHACXX:8:2202:19206:17134,HWI-D00104:165:C29AHACXX:8:2105:18105:59619,HWI-D00104:165:C29AHACXX:8:2201:13506:8495,HWI-D00104:165:C29AHACXX:8:2301:15565:62392,HWI-D00104:165:C29AHACXX:8:2302:17149:34948,HWI-D00104:165:C29AHACXX:8:2308:16691:95298,HWI-D00104:165:C29AHACXX:8:2302:17946:17541,HWI-D00104:165:C29AHACXX:8:2203:19315:80001,HWI-D00104:165:C29AHACXX:8:2203:10814:99591,HWI-D00104:165:C29AHACXX:8:2305:5503:26805,HWI-D00104:165:C29AHACXX:8:1205:13017:19708,HWI-D00104:165:C29AHACXX:8:1108:6212:36134,HWI-D00104:165:C29AHACXX:8:1303:16569:27578,HWI-D00104:165:C29AHACXX:8:2203:14172:57007,HWI-D00104:165:C29AHACXX:8:1101:9178:79372,HWI-D00104:165:C29AHACXX:8:2303:6482:66531,HWI-D00104:165:C29AHACXX:8:1204:12022:35398,HWI-D00104:165:C29AHACXX:8:2204:7659:79174,HWI-D00104:165:C29AHACXX:8:2207:4273:31602,HWI-D00104:165:C29AHACXX:8:1201:16608:82404,HWI-D00104:165:C29AHACXX:8:1104:7593:3506,HWI-D00104:165:C29AHACXX:8:2302:13741:53671,HWI-D00104:165:C29AHACXX:8:1204:2929:35153,HWI-D00104:165:C29AHACXX:8:1201:16500:56695,HWI-D00104:165:C29AHACXX:8:1105:12884:2976;sequence=TACACTTAAAAAATTGTTATCAAAATTTCATTAGATGTATATTCAAGTA;start=218102;subtype=IES;support_ref=174;support_variant=43;type=IES;
scaffold51_131_with_IES	MILORD	internal_eliminated_sequence	219400	219446	.	.	.	ID=MILORD.131.219400.219446;Name=MILORD.131.219400.219446;bounded_by_ta=TRUE;common_boundary=Both;end=219446;ies_id=IESPGM.PTET51.1.131.209623;ies_left_dist=0;ies_min_dist=0;ies_right_dist=0;junction_seq=catattaatatacgaTAcatggatacataaaa;read_names=HWI-D00104:165:C29AHACXX:8:1306:17034:89832,HWI-D00104:165:C29AHACXX:8:2205:7006:67660,HWI-D00104:165:C29AHACXX:8:2101:11109:35985,HWI-D00104:165:C29AHACXX:8:2209:17322:99163,HWI-D00104:165:C29AHACXX:8:1304:4786:59585,HWI-D00104:165:C29AHACXX:8:2203:14188:96708,HWI-D00104:165:C29AHACXX:8:1309:15141:10483,HWI-D00104:165:C29AHACXX:8:2104:4219:86463,HWI-D00104:165:C29AHACXX:8:1104:1508:26129,HWI-D00104:165:C29AHACXX:8:2303:11115:50063,HWI-D00104:165:C29AHACXX:8:2206:1821:17579,HWI-D00104:165:C29AHACXX:8:1304:12522:12795;sequence=TATTGTAGTATGTTTGCTGTTTTCGAGTATAATTTTAAAGATAACTA;start=219400;subtype=IES;support_ref=24;support_variant=12;type=IES;
scaffold51_131_with_IES	MILORD	internal_eliminated_sequence	219534	219561	.	.	.	ID=MILORD.131.219534.219561;Name=MILORD.131.219534.219561;bounded_by_ta=TRUE;common_boundary=Both;end=219561;ies_id=IESPGM.PTET51.1.131.209710;ies_left_dist=0;ies_min_dist=0;ies_right_dist=0;junction_seq=caatgggcagggatgTAaaacaatctttttct;read_names=HWI-D00104:165:C29AHACXX:8:1107:10005:77688,HWI-D00104:165:C29AHACXX:8:1104:4938:93101,HWI-D00104:165:C29AHACXX:8:2205:10423:88199,HWI-D00104:165:C29AHACXX:8:2103:17957:39220,HWI-D00104:165:C29AHACXX:8:2103:8866:2672,HWI-D00104:165:C29AHACXX:8:2204:14678:69877,HWI-D00104:165:C29AHACXX:8:1101:16041:38498,HWI-D00104:165:C29AHACXX:8:1201:6259:91205,HWI-D00104:165:C29AHACXX:8:2308:13552:81015,HWI-D00104:165:C29AHACXX:8:2203:12297:46092,HWI-D00104:165:C29AHACXX:8:1204:11625:3759,HWI-D00104:165:C29AHACXX:8:2203:6571:90448,HWI-D00104:165:C29AHACXX:8:2105:13438:66510,HWI-D00104:165:C29AHACXX:8:1107:10745:81218,HWI-D00104:165:C29AHACXX:8:2305:9669:90800,HWI-D00104:165:C29AHACXX:8:1203:1504:36099,HWI-D00104:165:C29AHACXX:8:1105:3250:69343,HWI-D00104:165:C29AHACXX:8:1101:14692:17243,HWI-D00104:165:C29AHACXX:8:1104:20206:53567,HWI-D00104:165:C29AHACXX:8:1206:8962:43029,HWI-D00104:165:C29AHACXX:8:2206:2871:48127,HWI-D00104:165:C29AHACXX:8:2206:4014:29537,HWI-D00104:165:C29AHACXX:8:2308:16766:9992,HWI-D00104:165:C29AHACXX:8:2201:2902:15060,HWI-D00104:165:C29AHACXX:8:1108:14154:11268,HWI-D00104:165:C29AHACXX:8:2204:7515:70755,HWI-D00104:165:C29AHACXX:8:2205:18632:20304,HWI-D00104:165:C29AHACXX:8:1202:18547:31373,HWI-D00104:165:C29AHACXX:8:2308:15835:60914,HWI-D00104:165:C29AHACXX:8:1302:11242:49972,HWI-D00104:165:C29AHACXX:8:2104:2557:39707,HWI-D00104:165:C29AHACXX:8:1203:18088:37649,HWI-D00104:165:C29AHACXX:8:2306:12221:72161,HWI-D00104:165:C29AHACXX:8:2308:2941:52719;sequence=TATAATTACTTTCTTTGGTATTCAACTG;start=219534;subtype=IES;support_ref=0;support_variant=34;type=IES;
scaffold51_131_with_IES	MILORD	internal_eliminated_sequence	219837	219864	.	.	.	ID=MILORD.131.219837.219864;Name=MILORD.131.219837.219864;bounded_by_ta=TRUE;common_boundary=Both;end=219864;ies_id=IESPGM.PTET51.1.131.209985;ies_left_dist=0;ies_min_dist=0;ies_right_dist=0;junction_seq=attgcttatgacaagTAcagcaattgagaaac;read_names=HWI-D00104:165:C29AHACXX:8:1305:2642:22483,HWI-D00104:165:C29AHACXX:8:2204:8677:49356,HWI-D00104:165:C29AHACXX:8:2307:7207:90208,HWI-D00104:165:C29AHACXX:8:1103:14182:57547,HWI-D00104:165:C29AHACXX:8:1106:14022:59532,HWI-D00104:165:C29AHACXX:8:1304:14471:64280,HWI-D00104:165:C29AHACXX:8:2301:3285:82308,HWI-D00104:165:C29AHACXX:8:2203:7043:81291,HWI-D00104:165:C29AHACXX:8:1106:5819:86368,HWI-D00104:165:C29AHACXX:8:1201:4531:14835,HWI-D00104:165:C29AHACXX:8:2306:20486:74895,HWI-D00104:165:C29AHACXX:8:2206:17007:34844,HWI-D00104:165:C29AHACXX:8:1102:8003:14770,HWI-D00104:165:C29AHACXX:8:1107:16214:77660,HWI-D00104:165:C29AHACXX:8:1202:8704:95993,HWI-D00104:165:C29AHACXX:8:1302:13537:4146,HWI-D00104:165:C29AHACXX:8:2108:2201:7322,HWI-D00104:165:C29AHACXX:8:2308:7294:48821,HWI-D00104:165:C29AHACXX:8:1102:1450:3048,HWI-D00104:165:C29AHACXX:8:2205:20787:42630,HWI-D00104:165:C29AHACXX:8:2206:16769:80213,HWI-D00104:165:C29AHACXX:8:2104:16396:49364,HWI-D00104:165:C29AHACXX:8:2203:6675:75750,HWI-D00104:165:C29AHACXX:8:1306:4569:7358,HWI-D00104:165:C29AHACXX:8:2202:19743:60106,HWI-D00104:165:C29AHACXX:8:2105:12180:8794,HWI-D00104:165:C29AHACXX:8:1304:12230:91569,HWI-D00104:165:C29AHACXX:8:2301:16570:96687,HWI-D00104:165:C29AHACXX:8:2101:16456:14127,HWI-D00104:165:C29AHACXX:8:1302:17844:6099,HWI-D00104:165:C29AHACXX:8:2302:4485:64905,HWI-D00104:165:C29AHACXX:8:2105:10968:54257,HWI-D00104:165:C29AHACXX:8:1105:9032:93318,HWI-D00104:165:C29AHACXX:8:1103:9207:36944,HWI-D00104:165:C29AHACXX:8:2104:8899:17924,HWI-D00104:165:C29AHACXX:8:2304:11327:13071,HWI-D00104:165:C29AHACXX:8:2103:5671:72387,HWI-D00104:165:C29AHACXX:8:2108:16293:41603,HWI-D00104:165:C29AHACXX:8:2101:14389:33532,HWI-D00104:165:C29AHACXX:8:1102:15941:5617,HWI-D00104:165:C29AHACXX:8:2101:11489:54159,HWI-D00104:165:C29AHACXX:8:2201:18380:7925,HWI-D00104:165:C29AHACXX:8:2104:10899:37797,HWI-D00104:165:C29AHACXX:8:2201:1923:30264;sequence=TATTGCAAATTCAAATTGCTTGGTACTA;start=219837;subtype=IES;support_ref=3;support_variant=44;type=IES;
scaffold51_131_with_IES	MILORD	internal_eliminated_sequence	220955	221024	.	.	.	ID=MILORD.131.220955.221024;Name=MILORD.131.220955.221024;bounded_by_ta=TRUE;common_boundary=Both;end=221024;ies_id=IESPGM.PTET51.1.131.211075;ies_left_dist=0;ies_min_dist=0;ies_right_dist=0;junction_seq=catgcttttcttgacTAggaatactattaaag;read_names=HWI-D00104:165:C29AHACXX:8:1307:13972:73171,HWI-D00104:165:C29AHACXX:8:2102:18208:89606,HWI-D00104:165:C29AHACXX:8:2302:12706:57438,HWI-D00104:165:C29AHACXX:8:1202:7254:78289,HWI-D00104:165:C29AHACXX:8:2305:8551:37657,HWI-D00104:165:C29AHACXX:8:1305:2154:63420,HWI-D00104:165:C29AHACXX:8:2102:13230:13797,HWI-D00104:165:C29AHACXX:8:1102:1882:65582,HWI-D00104:165:C29AHACXX:8:2204:8841:45128,HWI-D00104:165:C29AHACXX:8:2307:5123:49341,HWI-D00104:165:C29AHACXX:8:2204:2070:36884,HWI-D00104:165:C29AHACXX:8:1104:1937:36169,HWI-D00104:165:C29AHACXX:8:1305:4169:98545,HWI-D00104:165:C29AHACXX:8:2203:17474:57250,HWI-D00104:165:C29AHACXX:8:1106:11515:46659,HWI-D00104:165:C29AHACXX:8:2308:4268:80484,HWI-D00104:165:C29AHACXX:8:1101:10066:8343,HWI-D00104:165:C29AHACXX:8:1104:8576:74148,HWI-D00104:165:C29AHACXX:8:2209:8148:13744,HWI-D00104:165:C29AHACXX:8:2307:4577:70499,HWI-D00104:165:C29AHACXX:8:2304:6148:47837,HWI-D00104:165:C29AHACXX:8:1304:4652:30201,HWI-D00104:165:C29AHACXX:8:1302:6521:3223,HWI-D00104:165:C29AHACXX:8:1101:18129:91724,HWI-D00104:165:C29AHACXX:8:1101:13534:52685,HWI-D00104:165:C29AHACXX:8:1301:8992:21171,HWI-D00104:165:C29AHACXX:8:2204:11964:94848,HWI-D00104:165:C29AHACXX:8:1103:18501:12134,HWI-D00104:165:C29AHACXX:8:2103:4104:62543,HWI-D00104:165:C29AHACXX:8:2103:14003:64325,HWI-D00104:165:C29AHACXX:8:2202:19682:75592,HWI-D00104:165:C29AHACXX:8:1107:17052:62534,HWI-D00104:165:C29AHACXX:8:1206:11815:69698,HWI-D00104:165:C29AHACXX:8:1303:7777:10678,HWI-D00104:165:C29AHACXX:8:1108:10783:95010,HWI-D00104:165:C29AHACXX:8:2302:9844:11888,HWI-D00104:165:C29AHACXX:8:1102:14366:62992,HWI-D00104:165:C29AHACXX:8:1201:5384:83741,HWI-D00104:165:C29AHACXX:8:1105:16909:62734,HWI-D00104:165:C29AHACXX:8:1303:2140:83832,HWI-D00104:165:C29AHACXX:8:1203:11864:76503,HWI-D00104:165:C29AHACXX:8:2204:14313:33933,HWI-D00104:165:C29AHACXX:8:1303:7995:4672,HWI-D00104:165:C29AHACXX:8:2209:10878:64308,HWI-D00104:165:C29AHACXX:8:1103:3950:55257,HWI-D00104:165:C29AHACXX:8:1306:14031:63694,HWI-D00104:165:C29AHACXX:8:2202:11253:16995,HWI-D00104:165:C29AHACXX:8:1108:20073:31228,HWI-D00104:165:C29AHACXX:8:2206:4711:52600,HWI-D00104:165:C29AHACXX:8:2103:7068:36160;sequence=TATAGTCCTTAGAACATTCTCCAATAATTGAGCAAAATTGTATATTCAGAAAAATTGCGAGTTTCAAGTG;start=220955;subtype=IES;support_ref=10;support_variant=50;type=IES;
scaffold51_131_with_IES	MILORD	internal_eliminated_sequence	222563	222637	.	.	.	ID=MILORD.131.222563.222637;Name=MILORD.131.222563.222637;bounded_by_ta=TRUE;common_boundary=None;end=222637;ies_id=IESPGM.PTET51.1.131.211075;ies_left_dist=-1608;ies_min_dist=1608;ies_right_dist=-1613;junction_seq=ttaggtcagatgatgTAccatcaattcaaaat;read_names=HWI-D00104:165:C29AHACXX:8:1203:15932:92864;sequence=TATTAGCATTAGATTTTCAAAATAACTAAATTTAGAATTGAATAATAATTAGCAATATTTTTTAAATTTACATGA;start=222563;subtype=MAC;support_ref=95;support_variant=1;type=CRYPTIC;
scaffold51_131_with_IES	MILORD	internal_eliminated_sequence	224660	224704	.	.	.	ID=MILORD.131.224660.224704;Name=MILORD.131.224660.224704;bounded_by_ta=TRUE;common_boundary=Both;end=224704;ies_id=IESPGM.PTET51.1.131.214710;ies_left_dist=0;ies_min_dist=0;ies_right_dist=0;junction_seq=gtacagacgattgacTAcgagatttcgacatt;read_names=HWI-D00104:165:C29AHACXX:8:2102:9881:50624,HWI-D00104:165:C29AHACXX:8:1202:1294:23199,HWI-D00104:165:C29AHACXX:8:1102:7813:48799,HWI-D00104:165:C29AHACXX:8:2301:8034:26712,HWI-D00104:165:C29AHACXX:8:1101:16558:96309,HWI-D00104:165:C29AHACXX:8:1101:5672:100636,HWI-D00104:165:C29AHACXX:8:1103:5067:36687,HWI-D00104:165:C29AHACXX:8:2104:9801:10087,HWI-D00104:165:C29AHACXX:8:1107:5631:30049,HWI-D00104:165:C29AHACXX:8:2201:20624:89948,HWI-D00104:165:C29AHACXX:8:1203:18510:51004,HWI-D00104:165:C29AHACXX:8:2305:14001:24277,HWI-D00104:165:C29AHACXX:8:1303:16411:71390,HWI-D00104:165:C29AHACXX:8:1202:13746:13958,HWI-D00104:165:C29AHACXX:8:1206:5189:6911,HWI-D00104:165:C29AHACXX:8:2103:20334:46380,HWI-D00104:165:C29AHACXX:8:1204:2653:7107,HWI-D00104:165:C29AHACXX:8:2108:19234:28925,HWI-D00104:165:C29AHACXX:8:2207:9699:61726,HWI-D00104:165:C29AHACXX:8:1103:2608:63302,HWI-D00104:165:C29AHACXX:8:2301:6328:55136,HWI-D00104:165:C29AHACXX:8:2102:4204:100487,HWI-D00104:165:C29AHACXX:8:1201:1778:7743,HWI-D00104:165:C29AHACXX:8:2206:20342:19342,HWI-D00104:165:C29AHACXX:8:1206:11952:82695,HWI-D00104:165:C29AHACXX:8:1205:1949:98537,HWI-D00104:165:C29AHACXX:8:2207:17927:28160,HWI-D00104:165:C29AHACXX:8:2205:1576:60488,HWI-D00104:165:C29AHACXX:8:2102:7362:95719,HWI-D00104:165:C29AHACXX:8:2103:7999:98636,HWI-D00104:165:C29AHACXX:8:2104:6061:22362,HWI-D00104:165:C29AHACXX:8:2201:6776:56334,HWI-D00104:165:C29AHACXX:8:1309:10108:94947,HWI-D00104:165:C29AHACXX:8:1303:10884:62927,HWI-D00104:165:C29AHACXX:8:1105:11121:60891,HWI-D00104:165:C29AHACXX:8:2306:11496:85300,HWI-D00104:165:C29AHACXX:8:1304:13461:38348,HWI-D00104:165:C29AHACXX:8:2206:20829:78353,HWI-D00104:165:C29AHACXX:8:2301:2475:69760;sequence=TACACTTCGAACCTTAATAATTGTATTCCATTTCTCCATCAACCA;start=224660;subtype=IES;support_ref=12;support_variant=39;type=IES;
scaffold51_131_with_IES	MILORD	internal_eliminated_sequence	225154	225211	.	.	.	ID=MILORD.131.225154.225211;Name=MILORD.131.225154.225211;bounded_by_ta=TRUE;common_boundary=Both;end=225211;ies_id=IESPGM.PTET51.1.131.215159;ies_left_dist=0;ies_min_dist=0;ies_right_dist=0;junction_seq=attgctatttaattcTAtccgcccttgatctc;read_names=HWI-D00104:165:C29AHACXX:8:1105:11203:27747,HWI-D00104:165:C29AHACXX:8:1309:17234:59639,HWI-D00104:165:C29AHACXX:8:2101:12483:4235,HWI-D00104:165:C29AHACXX:8:2201:7637:88196,HWI-D00104:165:C29AHACXX:8:2206:2125:74245,HWI-D00104:165:C29AHACXX:8:2207:20458:53626,HWI-D00104:165:C29AHACXX:8:2205:12319:5270,HWI-D00104:165:C29AHACXX:8:1301:17773:7521,HWI-D00104:165:C29AHACXX:8:1202:6301:83067,HWI-D00104:165:C29AHACXX:8:2207:14432:9379,HWI-D00104:165:C29AHACXX:8:1307:12123:3169,HWI-D00104:165:C29AHACXX:8:1304:7068:20181,HWI-D00104:165:C29AHACXX:8:1206:4433:72140,HWI-D00104:165:C29AHACXX:8:1103:3649:38194,HWI-D00104:165:C29AHACXX:8:1201:11018:67190,HWI-D00104:165:C29AHACXX:8:2305:19887:63380,HWI-D00104:165:C29AHACXX:8:1102:2599:38814,HWI-D00104:165:C29AHACXX:8:2205:2240:72345,HWI-D00104:165:C29AHACXX:8:2306:16769:47799,HWI-D00104:165:C29AHACXX:8:1302:14566:60351,HWI-D00104:165:C29AHACXX:8:1103:16918:12608,HWI-D00104:165:C29AHACXX:8:2103:8982:52261,HWI-D00104:165:C29AHACXX:8:1101:14011:26645,HWI-D00104:165:C29AHACXX:8:2204:9783:45681,HWI-D00104:165:C29AHACXX:8:1307:5369:53895,HWI-D00104:165:C29AHACXX:8:2303:10790:37012,HWI-D00104:165:C29AHACXX:8:2305:1698:76925,HWI-D00104:165:C29AHACXX:8:1302:15476:97261,HWI-D00104:165:C29AHACXX:8:2202:18092:53849,HWI-D00104:165:C29AHACXX:8:2304:3167:33920,HWI-D00104:165:C29AHACXX:8:2203:5974:36620,HWI-D00104:165:C29AHACXX:8:2302:12357:46870,HWI-D00104:165:C29AHACXX:8:2201:11988:16156,HWI-D00104:165:C29AHACXX:8:1307:20759:37465,HWI-D00104:165:C29AHACXX:8:2103:7443:19178,HWI-D00104:165:C29AHACXX:8:2305:11559:88519,HWI-D00104:165:C29AHACXX:8:1204:13570:36633,HWI-D00104:165:C29AHACXX:8:2203:21092:91252,HWI-D00104:165:C29AHACXX:8:1304:6232:56714,HWI-D00104:165:C29AHACXX:8:1106:13003:79240,HWI-D00104:165:C29AHACXX:8:2204:9352:87199,HWI-D00104:165:C29AHACXX:8:2206:19337:29600,HWI-D00104:165:C29AHACXX:8:2301:16758:69923,HWI-D00104:165:C29AHACXX:8:1303:2301:50771,HWI-D00104:165:C29AHACXX:8:1301:1759:64243,HWI-D00104:165:C29AHACXX:8:1104:7796:41967,HWI-D00104:165:C29AHACXX:8:1102:1950:28433,HWI-D00104:165:C29AHACXX:8:2204:11784:87267,HWI-D00104:165:C29AHACXX:8:1202:9603:65329,HWI-D00104:165:C29AHACXX:8:2302:14203:10072,HWI-D00104:165:C29AHACXX:8:1104:8797:99606,HWI-D00104:165:C29AHACXX:8:2206:2257:4223,HWI-D00104:165:C29AHACXX:8:2201:4609:97257,HWI-D00104:165:C29AHACXX:8:1201:19319:96768,HWI-D00104:165:C29AHACXX:8:2308:12078:68505,HWI-D00104:165:C29AHACXX:8:2101:8391:25435,HWI-D00104:165:C29AHACXX:8:1104:16699:33812,HWI-D00104:165:C29AHACXX:8:2303:9174:23909,HWI-D00104:165:C29AHACXX:8:2102:19675:89717,HWI-D00104:165:C29AHACXX:8:1101:15248:4400,HWI-D00104:165:C29AHACXX:8:1305:17426:79141,HWI-D00104:165:C29AHACXX:8:1102:6860:29383,HWI-D00104:165:C29AHACXX:8:1204:13731:14476,HWI-D00104:165:C29AHACXX:8:2108:3404:37829,HWI-D00104:165:C29AHACXX:8:1103:5047:96137;sequence=TAAAGTTGATTTACTAAATATTAATTATTATTATTATTATTTTAATTAAAATCAACTC;start=225154;subtype=IES;support_ref=2;support_variant=65;type=IES;
scaffold51_131_with_IES	MILORD	internal_eliminated_sequence	225617	225644	.	.	.	ID=MILORD.131.225617.225644;Name=MILORD.131.225617.225644;bounded_by_ta=TRUE;common_boundary=Both;end=225644;ies_id=IESPGM.PTET51.1.131.215564;ies_left_dist=0;ies_min_dist=0;ies_right_dist=0;junction_seq=gtaatgattgaaaagTActagtattttatcta;read_names=HWI-D00104:165:C29AHACXX:8:2302:15102:63143,HWI-D00104:165:C29AHACXX:8:1107:11958:36689,HWI-D00104:165:C29AHACXX:8:2204:8866:13055,HWI-D00104:165:C29AHACXX:8:1303:20363:73423,HWI-D00104:165:C29AHACXX:8:2206:20607:41904,HWI-D00104:165:C29AHACXX:8:1102:12872:62743,HWI-D00104:165:C29AHACXX:8:2203:8149:10613,HWI-D00104:165:C29AHACXX:8:1302:2062:75646,HWI-D00104:165:C29AHACXX:8:2105:9709:87419,HWI-D00104:165:C29AHACXX:8:2303:14544:48452,HWI-D00104:165:C29AHACXX:8:2301:8144:25503,HWI-D00104:165:C29AHACXX:8:1204:12726:94887,HWI-D00104:165:C29AHACXX:8:2307:2347:44298,HWI-D00104:165:C29AHACXX:8:1302:8016:3023,HWI-D00104:165:C29AHACXX:8:2206:11569:90826,HWI-D00104:165:C29AHACXX:8:1202:4627:76919,HWI-D00104:165:C29AHACXX:8:1104:6545:64511,HWI-D00104:165:C29AHACXX:8:2204:4757:99932,HWI-D00104:165:C29AHACXX:8:2105:18553:71953,HWI-D00104:165:C29AHACXX:8:1107:2146:6437,HWI-D00104:165:C29AHACXX:8:1201:14931:24132;sequence=TATACTCAAAATATTGGAATTGTATTTA;start=225617;subtype=IES;support_ref=3;support_variant=21;type=IES;
scaffold51_131_with_IES	MILORD	internal_eliminated_sequence	226224	226251	.	.	.	ID=MILORD.131.226224.226251;Name=MILORD.131.226224.226251;bounded_by_ta=TRUE;common_boundary=Both;end=226251;ies_id=IESPGM.PTET51.1.131.216143;ies_left_dist=0;ies_min_dist=0;ies_right_dist=0;junction_seq=cattattttttgtagTAaaaagtttaaaattt;read_names=HWI-D00104:165:C29AHACXX:8:1106:5260:4700,HWI-D00104:165:C29AHACXX:8:1103:11981:2112,HWI-D00104:165:C29AHACXX:8:2305:3830:89261,HWI-D00104:165:C29AHACXX:8:1107:17315:9069,HWI-D00104:165:C29AHACXX:8:1108:7192:70479,HWI-D00104:165:C29AHACXX:8:2207:11502:94212,HWI-D00104:165:C29AHACXX:8:1305:5868:7219,HWI-D00104:165:C29AHACXX:8:1206:18704:68538,HWI-D00104:165:C29AHACXX:8:2209:4034:63805;sequence=TATAAATAATACAAACTCTAATTTGCTA;start=226224;subtype=IES;support_ref=4;support_variant=9;type=IES;
scaffold51_131_with_IES	MILORD	internal_eliminated_sequence	226965	227041	.	.	.	ID=MILORD.131.226965.227041;Name=MILORD.131.226965.227041;bounded_by_ta=TRUE;common_boundary=Both;end=227041;ies_id=IESPGM.PTET51.1.131.216856;ies_left_dist=0;ies_min_dist=0;ies_right_dist=0;junction_seq=tgatttctcaaatgaTAatacaattctccacc;read_names=HWI-D00104:165:C29AHACXX:8:1107:16190:27701,HWI-D00104:165:C29AHACXX:8:2205:3809:35727,HWI-D00104:165:C29AHACXX:8:1107:4412:28805,HWI-D00104:165:C29AHACXX:8:1202:12765:45363,HWI-D00104:165:C29AHACXX:8:1307:16619:50129,HWI-D00104:165:C29AHACXX:8:1201:11920:21703,HWI-D00104:165:C29AHACXX:8:1201:18246:6517,HWI-D00104:165:C29AHACXX:8:1301:15826:48929,HWI-D00104:165:C29AHACXX:8:1101:1248:78569,HWI-D00104:165:C29AHACXX:8:2206:14994:68711,HWI-D00104:165:C29AHACXX:8:1205:10515:7919,HWI-D00104:165:C29AHACXX:8:1102:14901:36872,HWI-D00104:165:C29AHACXX:8:1102:11443:65279,HWI-D00104:165:C29AHACXX:8:2301:19854:88034,HWI-D00104:165:C29AHACXX:8:1304:15546:29260,HWI-D00104:165:C29AHACXX:8:1107:1869:85781,HWI-D00104:165:C29AHACXX:8:1204:12581:98318,HWI-D00104:165:C29AHACXX:8:2302:9725:5162,HWI-D00104:165:C29AHACXX:8:1201:2570:12772,HWI-D00104:165:C29AHACXX:8:1301:14762:78695,HWI-D00104:165:C29AHACXX:8:1101:6079:18257,HWI-D00104:165:C29AHACXX:8:2204:14103:43359,HWI-D00104:165:C29AHACXX:8:1309:9700:57861,HWI-D00104:165:C29AHACXX:8:1105:5004:99183,HWI-D00104:165:C29AHACXX:8:2306:2213:68507,HWI-D00104:165:C29AHACXX:8:2308:15724:36271,HWI-D00104:165:C29AHACXX:8:1206:16211:81783,HWI-D00104:165:C29AHACXX:8:2301:10904:46457,HWI-D00104:165:C29AHACXX:8:1301:8000:67930,HWI-D00104:165:C29AHACXX:8:2301:4169:18316,HWI-D00104:165:C29AHACXX:8:2307:20345:85812,HWI-D00104:165:C29AHACXX:8:1303:2533:72312,HWI-D00104:165:C29AHACXX:8:1306:8859:87524,HWI-D00104:165:C29AHACXX:8:1303:13528:81976,HWI-D00104:165:C29AHACXX:8:2307:1889:25490,HWI-D00104:165:C29AHACXX:8:2201:10607:61129,HWI-D00104:165:C29AHACXX:8:1206:3508:15156,HWI-D00104:165:C29AHACXX:8:1202:13056:71467,HWI-D00104:165:C29AHACXX:8:2104:14147:89578,HWI-D00104:165:C29AHACXX:8:2103:9968:45478,HWI-D00104:165:C29AHACXX:8:2308:14124:14950;sequence=TACAGCAACTCTATTGTATTGATAATTTTTATCTTGAATAATAATTTGTATATCAAGATATATAATATAATTTACTG;start=226965;subtype=IES;support_ref=4;support_variant=41;type=IES;
```
