## Supplementary material for "RNA-mediated nucleosome depletion is required for elimination of transposon-derived DNA": MILORD.gff3 (part 16 of 91)

```
scaffold51_131_with_IES	MILORD	internal_eliminated_sequence	227525	227598	.	.	.	ID=MILORD.131.227525.227598;Name=MILORD.131.227525.227598;bounded_by_ta=TRUE;common_boundary=Both;end=227598;ies_id=IESPGM.PTET51.1.131.217339;ies_left_dist=0;ies_min_dist=0;ies_right_dist=0;junction_seq=tatgacttctgatagTAaccatccacaagtga;read_names=HWI-D00104:165:C29AHACXX:8:2307:2260:91290,HWI-D00104:165:C29AHACXX:8:2103:6994:69010,HWI-D00104:165:C29AHACXX:8:2301:12007:83870,HWI-D00104:165:C29AHACXX:8:2301:3840:11085,HWI-D00104:165:C29AHACXX:8:2108:13117:47702,HWI-D00104:165:C29AHACXX:8:1203:19842:90211,HWI-D00104:165:C29AHACXX:8:2201:5832:73836,HWI-D00104:165:C29AHACXX:8:1102:19462:9805,HWI-D00104:165:C29AHACXX:8:2304:20217:75783,HWI-D00104:165:C29AHACXX:8:2308:2226:82801,HWI-D00104:165:C29AHACXX:8:1303:4946:75959,HWI-D00104:165:C29AHACXX:8:1303:20114:75593,HWI-D00104:165:C29AHACXX:8:1201:9350:89876,HWI-D00104:165:C29AHACXX:8:1303:15313:87047,HWI-D00104:165:C29AHACXX:8:2108:17021:31505,HWI-D00104:165:C29AHACXX:8:1306:10014:94496,HWI-D00104:165:C29AHACXX:8:1306:10034:101367,HWI-D00104:165:C29AHACXX:8:1202:10962:65809,HWI-D00104:165:C29AHACXX:8:2209:8319:3570,HWI-D00104:165:C29AHACXX:8:1201:14257:7418,HWI-D00104:165:C29AHACXX:8:2101:1572:87306,HWI-D00104:165:C29AHACXX:8:2105:3036:72352,HWI-D00104:165:C29AHACXX:8:1103:20194:61901,HWI-D00104:165:C29AHACXX:8:2304:7197:82263,HWI-D00104:165:C29AHACXX:8:1108:17149:23488,HWI-D00104:165:C29AHACXX:8:1105:1712:16884;sequence=TATTACTTAATAAAAGGACTCATTCAAACAAAGAATAGCTTATTGAGAAAACTATAATTTATTTACGATAACAA;start=227525;subtype=IES;support_ref=50;support_variant=26;type=IES;
scaffold51_131_with_IES	MILORD	internal_eliminated_sequence	227739	227882	.	.	.	ID=MILORD.131.227739.227882;Name=MILORD.131.227739.227882;bounded_by_ta=TRUE;common_boundary=Both;end=227882;ies_id=IESPGM.PTET51.1.131.217479;ies_left_dist=0;ies_min_dist=0;ies_right_dist=0;junction_seq=gttctgaattttcaaTAttttcattagtttct;read_names=HWI-D00104:165:C29AHACXX:8:1102:15993:37032,HWI-D00104:165:C29AHACXX:8:2202:2108:49991,HWI-D00104:165:C29AHACXX:8:2303:2543:50951,HWI-D00104:165:C29AHACXX:8:1201:12836:25547,HWI-D00104:165:C29AHACXX:8:1103:11934:54153,HWI-D00104:165:C29AHACXX:8:2204:9766:70428,HWI-D00104:165:C29AHACXX:8:1303:4186:87765,HWI-D00104:165:C29AHACXX:8:1303:5823:53692,HWI-D00104:165:C29AHACXX:8:1105:20771:68555,HWI-D00104:165:C29AHACXX:8:2303:12236:42609,HWI-D00104:165:C29AHACXX:8:2104:7429:28767,HWI-D00104:165:C29AHACXX:8:1309:16090:60113,HWI-D00104:165:C29AHACXX:8:1201:2132:45078,HWI-D00104:165:C29AHACXX:8:1206:8450:19278,HWI-D00104:165:C29AHACXX:8:1302:18189:96442,HWI-D00104:165:C29AHACXX:8:1108:7841:7415,HWI-D00104:165:C29AHACXX:8:2104:18841:68191,HWI-D00104:165:C29AHACXX:8:1305:1911:31397,HWI-D00104:165:C29AHACXX:8:1203:4574:55919,HWI-D00104:165:C29AHACXX:8:2202:9104:40940,HWI-D00104:165:C29AHACXX:8:1307:20962:75249,HWI-D00104:165:C29AHACXX:8:1206:7192:10235,HWI-D00104:165:C29AHACXX:8:2209:7866:100876,HWI-D00104:165:C29AHACXX:8:1101:7743:43855,HWI-D00104:165:C29AHACXX:8:1202:3918:77183,HWI-D00104:165:C29AHACXX:8:2108:14120:61733,HWI-D00104:165:C29AHACXX:8:2104:9563:69722,HWI-D00104:165:C29AHACXX:8:2201:19675:55834,HWI-D00104:165:C29AHACXX:8:1108:13247:15924,HWI-D00104:165:C29AHACXX:8:1305:2992:90125,HWI-D00104:165:C29AHACXX:8:1103:8674:84160,HWI-D00104:165:C29AHACXX:8:1201:5354:78900,HWI-D00104:165:C29AHACXX:8:1104:3067:44925,HWI-D00104:165:C29AHACXX:8:2209:15575:13611,HWI-D00104:165:C29AHACXX:8:2104:8675:42908,HWI-D00104:165:C29AHACXX:8:2306:16441:42392,HWI-D00104:165:C29AHACXX:8:2201:8658:82208,HWI-D00104:165:C29AHACXX:8:1105:9128:47147,HWI-D00104:165:C29AHACXX:8:1206:15449:45789,HWI-D00104:165:C29AHACXX:8:2104:19380:78749,HWI-D00104:165:C29AHACXX:8:1107:7170:26345,HWI-D00104:165:C29AHACXX:8:1104:20216:17704,HWI-D00104:165:C29AHACXX:8:2101:1985:76361,HWI-D00104:165:C29AHACXX:8:2203:8934:77471,HWI-D00104:165:C29AHACXX:8:2302:15104:21846,HWI-D00104:165:C29AHACXX:8:2104:14002:39394;sequence=TATAGTTCGTGGAATATTAATTTTAAATACAATTTTGTAACAATATTCTTTGGAATTGAGTTCTTTTTATGAGTATCATTCATTAATAATAGATTTTATCAACTCAATCTATTTATGAGAATAAAATCATTTATGTAAGTACTA;start=227739;subtype=IES;support_ref=4;support_variant=46;type=IES;
scaffold51_131_with_IES	MILORD	internal_eliminated_sequence	228934	229010	.	.	.	ID=MILORD.131.228934.229010;Name=MILORD.131.228934.229010;bounded_by_ta=TRUE;common_boundary=Both;end=229010;ies_id=IESPGM.PTET51.1.131.218530;ies_left_dist=0;ies_min_dist=0;ies_right_dist=0;junction_seq=atattttaataatccTAccttcaatttaagga;read_names=HWI-D00104:165:C29AHACXX:8:1305:8655:30156,HWI-D00104:165:C29AHACXX:8:1204:10231:8687,HWI-D00104:165:C29AHACXX:8:2304:3544:65393,HWI-D00104:165:C29AHACXX:8:2207:7435:74713,HWI-D00104:165:C29AHACXX:8:1201:11898:65652,HWI-D00104:165:C29AHACXX:8:2207:1703:38602,HWI-D00104:165:C29AHACXX:8:1104:18164:20540,HWI-D00104:165:C29AHACXX:8:1305:16082:43201,HWI-D00104:165:C29AHACXX:8:1108:13230:92100,HWI-D00104:165:C29AHACXX:8:2105:4496:59511,HWI-D00104:165:C29AHACXX:8:1202:15862:18006,HWI-D00104:165:C29AHACXX:8:2203:12948:86073,HWI-D00104:165:C29AHACXX:8:2308:12045:15214,HWI-D00104:165:C29AHACXX:8:1105:14047:62350,HWI-D00104:165:C29AHACXX:8:2307:12343:57190,HWI-D00104:165:C29AHACXX:8:1304:1733:32824,HWI-D00104:165:C29AHACXX:8:2303:5325:68807,HWI-D00104:165:C29AHACXX:8:1305:17434:60841,HWI-D00104:165:C29AHACXX:8:1201:14295:26083,HWI-D00104:165:C29AHACXX:8:2103:13812:70339,HWI-D00104:165:C29AHACXX:8:2101:8454:44538,HWI-D00104:165:C29AHACXX:8:1204:8653:101317,HWI-D00104:165:C29AHACXX:8:1108:19266:7162;sequence=TACACTTAAATGTAATTGTAAATAGCAGATGTATATTCTATAAATAGAAATTAAGTTAATTCTGCATAATAAAAGTG;start=228934;subtype=IES;support_ref=18;support_variant=23;type=IES;
scaffold51_131_with_IES	MILORD	internal_eliminated_sequence	229083	229150	.	.	.	ID=MILORD.131.229083.229150;Name=MILORD.131.229083.229150;bounded_by_ta=TRUE;common_boundary=Both;end=229150;ies_id=IESPGM.PTET51.1.131.218602;ies_left_dist=0;ies_min_dist=0;ies_right_dist=0;junction_seq=ctttaataatcttatTAtaatgatgaatttga;read_names=HWI-D00104:165:C29AHACXX:8:2305:20705:10019,HWI-D00104:165:C29AHACXX:8:1108:18728:64256,HWI-D00104:165:C29AHACXX:8:1306:18513:44795,HWI-D00104:165:C29AHACXX:8:2302:17032:93399,HWI-D00104:165:C29AHACXX:8:1101:8804:93259,HWI-D00104:165:C29AHACXX:8:1306:6434:32331,HWI-D00104:165:C29AHACXX:8:1301:2970:89944,HWI-D00104:165:C29AHACXX:8:2305:14347:30310,HWI-D00104:165:C29AHACXX:8:2104:8338:58762,HWI-D00104:165:C29AHACXX:8:2105:12119:99953,HWI-D00104:165:C29AHACXX:8:1301:17875:44822,HWI-D00104:165:C29AHACXX:8:2306:19909:97366,HWI-D00104:165:C29AHACXX:8:1102:2954:93098,HWI-D00104:165:C29AHACXX:8:1306:4770:64678,HWI-D00104:165:C29AHACXX:8:2108:3094:87951,HWI-D00104:165:C29AHACXX:8:2209:20665:91476;sequence=TATGGATAACCTCCAGGAAAATTGTTTATTGATCAAAAATTATCTAAAATTATTTTATAGATTTGTTA;start=229083;subtype=IES;support_ref=0;support_variant=16;type=IES;
scaffold51_131_with_IES	MILORD	internal_eliminated_sequence	230627	230725	.	.	.	ID=MILORD.131.230627.230725;Name=MILORD.131.230627.230725;bounded_by_ta=TRUE;common_boundary=Both;end=230725;ies_id=IESPGM.PTET51.1.131.220078;ies_left_dist=0;ies_min_dist=0;ies_right_dist=0;junction_seq=aaatagaacttacaaTAcccctatatatattt;read_names=HWI-D00104:165:C29AHACXX:8:2307:15161:56879,HWI-D00104:165:C29AHACXX:8:1102:20791:47850,HWI-D00104:165:C29AHACXX:8:1102:19659:13669,HWI-D00104:165:C29AHACXX:8:2209:19272:45063,HWI-D00104:165:C29AHACXX:8:2202:14253:82985,HWI-D00104:165:C29AHACXX:8:2305:15368:2090,HWI-D00104:165:C29AHACXX:8:1102:8349:4200,HWI-D00104:165:C29AHACXX:8:1108:9073:61867,HWI-D00104:165:C29AHACXX:8:1302:16835:27042,HWI-D00104:165:C29AHACXX:8:2304:1501:75136,HWI-D00104:165:C29AHACXX:8:1203:12810:36388,HWI-D00104:165:C29AHACXX:8:2103:17472:52021,HWI-D00104:165:C29AHACXX:8:2103:16635:93560,HWI-D00104:165:C29AHACXX:8:1106:8566:87707,HWI-D00104:165:C29AHACXX:8:2209:12772:100329,HWI-D00104:165:C29AHACXX:8:1306:13471:41887,HWI-D00104:165:C29AHACXX:8:1101:20746:81215,HWI-D00104:165:C29AHACXX:8:2301:6562:66548,HWI-D00104:165:C29AHACXX:8:2101:6216:9953,HWI-D00104:165:C29AHACXX:8:1102:5145:92631,HWI-D00104:165:C29AHACXX:8:2104:16214:71380,HWI-D00104:165:C29AHACXX:8:2202:7217:94673,HWI-D00104:165:C29AHACXX:8:1203:18069:98385,HWI-D00104:165:C29AHACXX:8:1107:16593:94984,HWI-D00104:165:C29AHACXX:8:2306:13994:46741,HWI-D00104:165:C29AHACXX:8:2303:19597:59854,HWI-D00104:165:C29AHACXX:8:2209:10142:22249,HWI-D00104:165:C29AHACXX:8:1107:9050:96992,HWI-D00104:165:C29AHACXX:8:2104:11169:6097,HWI-D00104:165:C29AHACXX:8:2203:16726:9610,HWI-D00104:165:C29AHACXX:8:1307:1751:38771,HWI-D00104:165:C29AHACXX:8:2301:17904:93409,HWI-D00104:165:C29AHACXX:8:1302:5392:31363,HWI-D00104:165:C29AHACXX:8:2108:13233:55808,HWI-D00104:165:C29AHACXX:8:2104:11971:94432,HWI-D00104:165:C29AHACXX:8:1103:2451:86327,HWI-D00104:165:C29AHACXX:8:1302:18776:26886,HWI-D00104:165:C29AHACXX:8:2206:9978:85797,HWI-D00104:165:C29AHACXX:8:1202:8541:41553,HWI-D00104:165:C29AHACXX:8:2209:1325:79465,HWI-D00104:165:C29AHACXX:8:1205:9326:69270,HWI-D00104:165:C29AHACXX:8:2201:15027:8189,HWI-D00104:165:C29AHACXX:8:1102:1799:64166,HWI-D00104:165:C29AHACXX:8:2302:10380:16859;sequence=TATAGTATAGTGATATTTAAAAATCAATTAATTATTGCATAAATTCTGAATGTCAAACATCATTTAGATTTGCTATATATTCAAGATTATCTTGATTTG;start=230627;subtype=IES;support_ref=8;support_variant=44;type=IES;
scaffold51_131_with_IES	MILORD	internal_eliminated_sequence	232012	232038	.	.	.	ID=MILORD.131.232012.232038;Name=MILORD.131.232012.232038;bounded_by_ta=TRUE;common_boundary=Both;end=232038;ies_id=IESPGM.PTET51.1.131.221364;ies_left_dist=0;ies_min_dist=0;ies_right_dist=0;junction_seq=tctagttgccttatgTAcaattctcttattgt;read_names=HWI-D00104:165:C29AHACXX:8:1102:4839:9012,HWI-D00104:165:C29AHACXX:8:1101:9370:21303,HWI-D00104:165:C29AHACXX:8:2202:17165:25672,HWI-D00104:165:C29AHACXX:8:1205:12346:26453,HWI-D00104:165:C29AHACXX:8:1306:12512:77482,HWI-D00104:165:C29AHACXX:8:1205:9786:63128,HWI-D00104:165:C29AHACXX:8:1302:14820:57343,HWI-D00104:165:C29AHACXX:8:2302:8806:56443,HWI-D00104:165:C29AHACXX:8:2103:13585:2409,HWI-D00104:165:C29AHACXX:8:1203:5851:64887,HWI-D00104:165:C29AHACXX:8:2302:14564:69719,HWI-D00104:165:C29AHACXX:8:2202:9368:17358,HWI-D00104:165:C29AHACXX:8:1307:5553:45302,HWI-D00104:165:C29AHACXX:8:1104:12080:99404,HWI-D00104:165:C29AHACXX:8:2104:15213:58306,HWI-D00104:165:C29AHACXX:8:1206:17939:87401,HWI-D00104:165:C29AHACXX:8:2105:5628:66760,HWI-D00104:165:C29AHACXX:8:1101:18259:56714,HWI-D00104:165:C29AHACXX:8:2102:19407:43673,HWI-D00104:165:C29AHACXX:8:1204:16926:85125,HWI-D00104:165:C29AHACXX:8:2307:9201:71152,HWI-D00104:165:C29AHACXX:8:1105:17802:24338,HWI-D00104:165:C29AHACXX:8:1104:14505:33384,HWI-D00104:165:C29AHACXX:8:1301:15688:85220,HWI-D00104:165:C29AHACXX:8:2308:15531:94405,HWI-D00104:165:C29AHACXX:8:1204:16895:89342,HWI-D00104:165:C29AHACXX:8:1202:7619:8418,HWI-D00104:165:C29AHACXX:8:1303:15372:70203,HWI-D00104:165:C29AHACXX:8:1202:17722:74701,HWI-D00104:165:C29AHACXX:8:2306:4801:94351,HWI-D00104:165:C29AHACXX:8:2102:11489:81413,HWI-D00104:165:C29AHACXX:8:1105:9037:30322;sequence=TATAATCACATTGCATCAACTCCATCA;start=232012;subtype=IES;support_ref=2;support_variant=32;type=IES;
scaffold51_131_with_IES	MILORD	internal_eliminated_sequence	233620	233686	.	.	.	ID=MILORD.131.233620.233686;Name=MILORD.131.233620.233686;bounded_by_ta=TRUE;common_boundary=Both;end=233686;ies_id=IESPGM.PTET51.1.131.222945;ies_left_dist=0;ies_min_dist=0;ies_right_dist=0;junction_seq=ataagtggtcatagaTActatgagcacaaact;read_names=HWI-D00104:165:C29AHACXX:8:2102:11611:52375,HWI-D00104:165:C29AHACXX:8:1206:12144:92763,HWI-D00104:165:C29AHACXX:8:2305:6248:6725,HWI-D00104:165:C29AHACXX:8:1108:8270:91679,HWI-D00104:165:C29AHACXX:8:1104:3772:9748,HWI-D00104:165:C29AHACXX:8:2304:10364:21196,HWI-D00104:165:C29AHACXX:8:2102:9384:31882,HWI-D00104:165:C29AHACXX:8:1309:9598:92479,HWI-D00104:165:C29AHACXX:8:2304:5408:61245,HWI-D00104:165:C29AHACXX:8:1304:10998:35241,HWI-D00104:165:C29AHACXX:8:1203:19956:41240,HWI-D00104:165:C29AHACXX:8:2205:5741:95547,HWI-D00104:165:C29AHACXX:8:1106:3011:95173,HWI-D00104:165:C29AHACXX:8:1203:10947:89378,HWI-D00104:165:C29AHACXX:8:1204:5370:86130,HWI-D00104:165:C29AHACXX:8:2103:16332:57353,HWI-D00104:165:C29AHACXX:8:2201:9612:65603,HWI-D00104:165:C29AHACXX:8:1202:10075:79433,HWI-D00104:165:C29AHACXX:8:1201:2317:86140,HWI-D00104:165:C29AHACXX:8:1106:20221:76160,HWI-D00104:165:C29AHACXX:8:2202:2123:44620,HWI-D00104:165:C29AHACXX:8:2203:4484:13350,HWI-D00104:165:C29AHACXX:8:2203:4273:59593,HWI-D00104:165:C29AHACXX:8:2104:13478:44066,HWI-D00104:165:C29AHACXX:8:2307:17341:77947;sequence=TACAATTAGAATGCTCATTCTTAATTGAATAATAATTAGTTATTGATTTAATAATTGCTATCAACTA;start=233620;subtype=IES;support_ref=4;support_variant=25;type=IES;
scaffold51_131_with_IES	MILORD	internal_eliminated_sequence	233820	233863	.	.	.	ID=MILORD.131.233820.233863;Name=MILORD.131.233820.233863;bounded_by_ta=TRUE;common_boundary=Both;end=233863;ies_id=IESPGM.PTET51.1.131.223078;ies_left_dist=0;ies_min_dist=0;ies_right_dist=0;junction_seq=aaaatcaattttttaTAaaagaaagagtttat;read_names=HWI-D00104:165:C29AHACXX:8:2204:4112:11333,HWI-D00104:165:C29AHACXX:8:1108:13526:56895,HWI-D00104:165:C29AHACXX:8:1309:17218:81629,HWI-D00104:165:C29AHACXX:8:1205:6492:88878,HWI-D00104:165:C29AHACXX:8:2307:5029:98422,HWI-D00104:165:C29AHACXX:8:2202:17277:9263,HWI-D00104:165:C29AHACXX:8:1305:15635:98039,HWI-D00104:165:C29AHACXX:8:1306:11543:31282,HWI-D00104:165:C29AHACXX:8:2307:2038:9028,HWI-D00104:165:C29AHACXX:8:2304:12289:97642,HWI-D00104:165:C29AHACXX:8:2305:17617:45912,HWI-D00104:165:C29AHACXX:8:2203:5758:82165,HWI-D00104:165:C29AHACXX:8:2206:17671:36078,HWI-D00104:165:C29AHACXX:8:2202:19911:61237,HWI-D00104:165:C29AHACXX:8:1304:12067:88345,HWI-D00104:165:C29AHACXX:8:2308:10524:51705,HWI-D00104:165:C29AHACXX:8:2201:14820:41130,HWI-D00104:165:C29AHACXX:8:2306:17383:30506;sequence=TATAGTCATTTAAGATTGCATATTTATTTCTCATTTGGAAACTA;start=233820;subtype=IES;support_ref=2;support_variant=18;type=IES;
scaffold51_131_with_IES	MILORD	internal_eliminated_sequence	235703	235729	.	.	.	ID=MILORD.131.235703.235729;Name=MILORD.131.235703.235729;bounded_by_ta=TRUE;common_boundary=Both;end=235729;ies_id=IESPGM.PTET51.1.131.224917;ies_left_dist=0;ies_min_dist=0;ies_right_dist=0;junction_seq=ttattatttaactgaTAaattaaatgaactca;read_names=HWI-D00104:165:C29AHACXX:8:2209:16698:98570,HWI-D00104:165:C29AHACXX:8:2203:14109:10502,HWI-D00104:165:C29AHACXX:8:1107:5529:30504,HWI-D00104:165:C29AHACXX:8:2207:5299:7865,HWI-D00104:165:C29AHACXX:8:1103:10014:62142,HWI-D00104:165:C29AHACXX:8:2305:11556:23483,HWI-D00104:165:C29AHACXX:8:2105:3280:94843,HWI-D00104:165:C29AHACXX:8:2305:19240:73172,HWI-D00104:165:C29AHACXX:8:2203:2402:41766,HWI-D00104:165:C29AHACXX:8:1201:7370:74380,HWI-D00104:165:C29AHACXX:8:2101:16293:31003,HWI-D00104:165:C29AHACXX:8:1205:5954:31029;sequence=TATAATTGGGAAATGAGTATTTAACCA;start=235703;subtype=IES;support_ref=4;support_variant=12;type=IES;
scaffold51_131_with_IES	MILORD	internal_eliminated_sequence	236396	236434	.	.	.	ID=MILORD.131.236396.236434;Name=MILORD.131.236396.236434;bounded_by_ta=TRUE;common_boundary=Both;end=236434;ies_id=IESPGM.PTET51.1.131.225583;ies_left_dist=0;ies_min_dist=0;ies_right_dist=0;junction_seq=atgcacctaaggtagTAacagtaaatgttaaa;read_names=HWI-D00104:165:C29AHACXX:8:2105:3396:70961,HWI-D00104:165:C29AHACXX:8:2303:17152:65659,HWI-D00104:165:C29AHACXX:8:2305:11258:48430,HWI-D00104:165:C29AHACXX:8:2203:2912:81317,HWI-D00104:165:C29AHACXX:8:2205:9851:11593,HWI-D00104:165:C29AHACXX:8:1103:6203:25714,HWI-D00104:165:C29AHACXX:8:1203:15755:16999,HWI-D00104:165:C29AHACXX:8:1108:2544:51241,HWI-D00104:165:C29AHACXX:8:1104:10718:82695,HWI-D00104:165:C29AHACXX:8:1205:7400:13479,HWI-D00104:165:C29AHACXX:8:1202:17326:14254,HWI-D00104:165:C29AHACXX:8:2308:19241:46204,HWI-D00104:165:C29AHACXX:8:1303:13746:45702,HWI-D00104:165:C29AHACXX:8:1302:7537:29130,HWI-D00104:165:C29AHACXX:8:2101:11721:59536,HWI-D00104:165:C29AHACXX:8:1201:10498:33751,HWI-D00104:165:C29AHACXX:8:1104:8463:89038;sequence=TATAGTTTAAACAATGTAATTTTATCTCTGATTAGACTG;start=236396;subtype=IES;support_ref=2;support_variant=17;type=IES;
scaffold51_131_with_IES	MILORD	internal_eliminated_sequence	237481	237525	.	.	.	ID=MILORD.131.237481.237525;Name=MILORD.131.237481.237525;bounded_by_ta=TRUE;common_boundary=Both;end=237525;ies_id=IESPGM.PTET51.1.131.226629;ies_left_dist=0;ies_min_dist=0;ies_right_dist=0;junction_seq=tccaaaaatagctaaTAataaaaataggataa;read_names=HWI-D00104:165:C29AHACXX:8:2301:8245:65858,HWI-D00104:165:C29AHACXX:8:1201:11772:23378,HWI-D00104:165:C29AHACXX:8:2306:14452:89377,HWI-D00104:165:C29AHACXX:8:1203:18126:43729,HWI-D00104:165:C29AHACXX:8:1309:1424:83528,HWI-D00104:165:C29AHACXX:8:1204:14658:49150,HWI-D00104:165:C29AHACXX:8:2302:11322:100912,HWI-D00104:165:C29AHACXX:8:2101:3539:101007,HWI-D00104:165:C29AHACXX:8:1206:20165:77586,HWI-D00104:165:C29AHACXX:8:1302:16607:33949,HWI-D00104:165:C29AHACXX:8:2209:4673:83605;sequence=TATACTCAACTTAATTAGATTAAATAATATAGTAGAGAAAGAGTA;start=237481;subtype=IES;support_ref=2;support_variant=11;type=IES;
scaffold51_131_with_IES	MILORD	internal_eliminated_sequence	238340	238415	.	.	.	ID=MILORD.131.238340.238415;Name=MILORD.131.238340.238415;bounded_by_ta=TRUE;common_boundary=LEFT;end=238415;ies_id=IESPGM.PTET51.1.131.227443;ies_left_dist=0;ies_min_dist=0;ies_right_dist=-28;junction_seq=tcaatttgtcgttgaTAccttatgcatttttt;read_names=HWI-D00104:165:C29AHACXX:8:1303:6221:81801;sequence=TACAATAAATTCTAATATAATCTATTAATTAACATATAAAATTCAATGTACCATGAATAAAAAGTGTAGGACAATG;start=238340;subtype=PARTIAL_EXTERNAL;support_ref=5;support_variant=1;type=ALTERNATIVE;
scaffold51_131_with_IES	MILORD	internal_eliminated_sequence	238340	238387	.	.	.	ID=MILORD.131.238340.238387;Name=MILORD.131.238340.238387;bounded_by_ta=TRUE;common_boundary=Both;end=238387;ies_id=IESPGM.PTET51.1.131.227443;ies_left_dist=0;ies_min_dist=0;ies_right_dist=0;junction_seq=tcaatttgtcgttgaTAccatgaataaaaagt;read_names=HWI-D00104:165:C29AHACXX:8:1201:19665:78234,HWI-D00104:165:C29AHACXX:8:1204:20648:86084,HWI-D00104:165:C29AHACXX:8:2306:12577:88934,HWI-D00104:165:C29AHACXX:8:1108:4126:96750,HWI-D00104:165:C29AHACXX:8:1107:19481:15675,HWI-D00104:165:C29AHACXX:8:1309:7588:49658,HWI-D00104:165:C29AHACXX:8:2306:11229:8403,HWI-D00104:165:C29AHACXX:8:2103:2798:61282,HWI-D00104:165:C29AHACXX:8:1202:5962:59456,HWI-D00104:165:C29AHACXX:8:2207:12794:56479,HWI-D00104:165:C29AHACXX:8:2205:7164:46993,HWI-D00104:165:C29AHACXX:8:1301:2105:26667,HWI-D00104:165:C29AHACXX:8:2204:8773:95253,HWI-D00104:165:C29AHACXX:8:1102:6276:14069;sequence=TACAATAAATTCTAATATAATCTATTAATTAACATATAAAATTCAATG;start=238340;subtype=IES;support_ref=10;support_variant=14;type=IES;
scaffold51_131_with_IES	MILORD	internal_eliminated_sequence	238340	238405	.	.	.	ID=MILORD.131.238340.238405;Name=MILORD.131.238340.238405;bounded_by_ta=TRUE;common_boundary=LEFT;end=238405;ies_id=IESPGM.PTET51.1.131.227443;ies_left_dist=0;ies_min_dist=0;ies_right_dist=-18;junction_seq=tcaatttgtcgttgaTAggacaatgtacctta;read_names=HWI-D00104:165:C29AHACXX:8:2207:7813:81639;sequence=TACAATAAATTCTAATATAATCTATTAATTAACATATAAAATTCAATGTACCATGAATAAAAAGTG;start=238340;subtype=PARTIAL_EXTERNAL;support_ref=5;support_variant=1;type=ALTERNATIVE;
scaffold51_131_with_IES	MILORD	internal_eliminated_sequence	238467	238495	.	.	.	ID=MILORD.131.238467.238495;Name=MILORD.131.238467.238495;bounded_by_ta=TRUE;common_boundary=Both;end=238495;ies_id=IESPGM.PTET51.1.131.227522;ies_left_dist=0;ies_min_dist=0;ies_right_dist=0;junction_seq=tttgactagtttagaTAcccaattaaaactat;read_names=HWI-D00104:165:C29AHACXX:8:1201:10013:20654,HWI-D00104:165:C29AHACXX:8:1105:4059:29606,HWI-D00104:165:C29AHACXX:8:2102:1416:34974,HWI-D00104:165:C29AHACXX:8:1105:20787:96388,HWI-D00104:165:C29AHACXX:8:1302:8615:20012,HWI-D00104:165:C29AHACXX:8:1108:18032:43549,HWI-D00104:165:C29AHACXX:8:1203:16544:5941,HWI-D00104:165:C29AHACXX:8:1205:11162:47146,HWI-D00104:165:C29AHACXX:8:1105:3114:100185,HWI-D00104:165:C29AHACXX:8:2202:12430:25902,HWI-D00104:165:C29AHACXX:8:1307:15901:99780,HWI-D00104:165:C29AHACXX:8:2201:6287:39068,HWI-D00104:165:C29AHACXX:8:1103:10460:28057,HWI-D00104:165:C29AHACXX:8:1304:3159:97916,HWI-D00104:165:C29AHACXX:8:2104:7704:48745,HWI-D00104:165:C29AHACXX:8:1302:10232:9316,HWI-D00104:165:C29AHACXX:8:2302:1521:84148,HWI-D00104:165:C29AHACXX:8:1202:13223:20926,HWI-D00104:165:C29AHACXX:8:1108:17962:18526,HWI-D00104:165:C29AHACXX:8:2303:2186:82290,HWI-D00104:165:C29AHACXX:8:2103:7707:79153,HWI-D00104:165:C29AHACXX:8:2201:18690:28150,HWI-D00104:165:C29AHACXX:8:1302:4143:86250,HWI-D00104:165:C29AHACXX:8:1206:14260:50324,HWI-D00104:165:C29AHACXX:8:1103:4350:41079,HWI-D00104:165:C29AHACXX:8:1202:1291:60121,HWI-D00104:165:C29AHACXX:8:1206:15358:52715,HWI-D00104:165:C29AHACXX:8:1103:10260:52040,HWI-D00104:165:C29AHACXX:8:2101:11154:45788,HWI-D00104:165:C29AHACXX:8:1306:17414:70413,HWI-D00104:165:C29AHACXX:8:1103:12166:94289;sequence=TATGGTTTAATTCTATAACTAATCTATGA;start=238467;subtype=IES;support_ref=0;support_variant=31;type=IES;
scaffold51_131_with_IES	MILORD	internal_eliminated_sequence	240294	240342	.	.	.	ID=MILORD.131.240294.240342;Name=MILORD.131.240294.240342;bounded_by_ta=TRUE;common_boundary=Both;end=240342;ies_id=IESPGM.PTET51.1.131.229320;ies_left_dist=0;ies_min_dist=0;ies_right_dist=0;junction_seq=tttatgctcttaaggTAtttccttatggtaaa;read_names=HWI-D00104:165:C29AHACXX:8:1107:5599:62247,HWI-D00104:165:C29AHACXX:8:1103:1596:63307,HWI-D00104:165:C29AHACXX:8:2108:2519:25690,HWI-D00104:165:C29AHACXX:8:2302:4726:42324,HWI-D00104:165:C29AHACXX:8:2204:5253:97266,HWI-D00104:165:C29AHACXX:8:1205:4260:10661,HWI-D00104:165:C29AHACXX:8:2303:17920:27690,HWI-D00104:165:C29AHACXX:8:1301:20296:57266,HWI-D00104:165:C29AHACXX:8:2308:16301:72630,HWI-D00104:165:C29AHACXX:8:1106:17426:16745,HWI-D00104:165:C29AHACXX:8:2206:5226:85786,HWI-D00104:165:C29AHACXX:8:1108:19180:18499,HWI-D00104:165:C29AHACXX:8:1302:7583:36937,HWI-D00104:165:C29AHACXX:8:2207:17842:14856,HWI-D00104:165:C29AHACXX:8:2301:11401:60531,HWI-D00104:165:C29AHACXX:8:1101:15166:59299,HWI-D00104:165:C29AHACXX:8:1301:7247:84079,HWI-D00104:165:C29AHACXX:8:2209:6373:82907,HWI-D00104:165:C29AHACXX:8:2302:16215:7049,HWI-D00104:165:C29AHACXX:8:2301:7777:94810,HWI-D00104:165:C29AHACXX:8:1307:16340:47678,HWI-D00104:165:C29AHACXX:8:2302:9426:60422,HWI-D00104:165:C29AHACXX:8:1102:2289:85915,HWI-D00104:165:C29AHACXX:8:1105:8623:16131,HWI-D00104:165:C29AHACXX:8:2203:19062:28563,HWI-D00104:165:C29AHACXX:8:1104:4670:79303,HWI-D00104:165:C29AHACXX:8:1305:15831:55049,HWI-D00104:165:C29AHACXX:8:1202:16077:68106,HWI-D00104:165:C29AHACXX:8:1202:7146:11781,HWI-D00104:165:C29AHACXX:8:2101:14908:65007,HWI-D00104:165:C29AHACXX:8:1104:10592:101198,HWI-D00104:165:C29AHACXX:8:1101:20192:67587,HWI-D00104:165:C29AHACXX:8:1305:6558:6457,HWI-D00104:165:C29AHACXX:8:2102:14414:26302,HWI-D00104:165:C29AHACXX:8:2306:20944:11899,HWI-D00104:165:C29AHACXX:8:2301:8356:5471,HWI-D00104:165:C29AHACXX:8:1203:5748:81793,HWI-D00104:165:C29AHACXX:8:2303:15887:73821,HWI-D00104:165:C29AHACXX:8:2204:17704:57358,HWI-D00104:165:C29AHACXX:8:1206:12573:88879,HWI-D00104:165:C29AHACXX:8:1307:18413:43702,HWI-D00104:165:C29AHACXX:8:1201:16271:6579,HWI-D00104:165:C29AHACXX:8:1206:4921:68375,HWI-D00104:165:C29AHACXX:8:2302:17231:29930,HWI-D00104:165:C29AHACXX:8:1106:2334:89641,HWI-D00104:165:C29AHACXX:8:2207:3654:16628,HWI-D00104:165:C29AHACXX:8:1203:11616:73718,HWI-D00104:165:C29AHACXX:8:2303:8044:29716;sequence=TATTATCCGATTTCGTGTATTCGATATATAGAAATATTTATGCCAACAA;start=240294;subtype=IES;support_ref=14;support_variant=48;type=IES;
scaffold51_131_with_IES	MILORD	internal_eliminated_sequence	240833	240860	.	.	.	ID=MILORD.131.240833.240860;Name=MILORD.131.240833.240860;bounded_by_ta=TRUE;common_boundary=Both;end=240860;ies_id=IESPGM.PTET51.1.131.229810;ies_left_dist=0;ies_min_dist=0;ies_right_dist=0;junction_seq=ctcttgaacttgttgTAcatacctttaattag;read_names=HWI-D00104:165:C29AHACXX:8:1102:19733:36177,HWI-D00104:165:C29AHACXX:8:1108:2783:92270,HWI-D00104:165:C29AHACXX:8:2303:17285:87470,HWI-D00104:165:C29AHACXX:8:2207:8468:74657,HWI-D00104:165:C29AHACXX:8:1203:18223:55315,HWI-D00104:165:C29AHACXX:8:1102:19104:3202,HWI-D00104:165:C29AHACXX:8:2209:4242:25473,HWI-D00104:165:C29AHACXX:8:1205:9059:69349,HWI-D00104:165:C29AHACXX:8:2304:16065:33256,HWI-D00104:165:C29AHACXX:8:2306:4277:34870,HWI-D00104:165:C29AHACXX:8:2205:12177:34629,HWI-D00104:165:C29AHACXX:8:1301:2989:27010,HWI-D00104:165:C29AHACXX:8:2302:13827:85361,HWI-D00104:165:C29AHACXX:8:2305:17839:13042,HWI-D00104:165:C29AHACXX:8:2207:6988:64509,HWI-D00104:165:C29AHACXX:8:2201:16261:41120,HWI-D00104:165:C29AHACXX:8:2104:20444:80583,HWI-D00104:165:C29AHACXX:8:2304:9684:16804,HWI-D00104:165:C29AHACXX:8:1305:16896:34808,HWI-D00104:165:C29AHACXX:8:1303:4812:29111,HWI-D00104:165:C29AHACXX:8:1201:15373:13441,HWI-D00104:165:C29AHACXX:8:2101:5776:90673,HWI-D00104:165:C29AHACXX:8:2102:20865:45874,HWI-D00104:165:C29AHACXX:8:1205:17035:82540,HWI-D00104:165:C29AHACXX:8:1204:10350:41658,HWI-D00104:165:C29AHACXX:8:2307:7863:79051,HWI-D00104:165:C29AHACXX:8:1206:4005:38092,HWI-D00104:165:C29AHACXX:8:1101:3752:26880,HWI-D00104:165:C29AHACXX:8:1205:14213:78762,HWI-D00104:165:C29AHACXX:8:1203:18671:25294,HWI-D00104:165:C29AHACXX:8:1108:6483:45727,HWI-D00104:165:C29AHACXX:8:1108:13129:91203,HWI-D00104:165:C29AHACXX:8:2201:17824:64335,HWI-D00104:165:C29AHACXX:8:2301:8761:52151,HWI-D00104:165:C29AHACXX:8:2108:15704:89638,HWI-D00104:165:C29AHACXX:8:2206:12908:51458,HWI-D00104:165:C29AHACXX:8:1302:4645:56722,HWI-D00104:165:C29AHACXX:8:2304:17651:44900,HWI-D00104:165:C29AHACXX:8:1105:9838:2175,HWI-D00104:165:C29AHACXX:8:1104:6695:93489,HWI-D00104:165:C29AHACXX:8:2306:4186:100883,HWI-D00104:165:C29AHACXX:8:2306:5141:32769,HWI-D00104:165:C29AHACXX:8:1301:6429:29317,HWI-D00104:165:C29AHACXX:8:2104:8243:12766,HWI-D00104:165:C29AHACXX:8:1305:12007:32269,HWI-D00104:165:C29AHACXX:8:2308:18542:85881,HWI-D00104:165:C29AHACXX:8:2204:15124:73730,HWI-D00104:165:C29AHACXX:8:2103:7234:40812,HWI-D00104:165:C29AHACXX:8:1307:11712:83400,HWI-D00104:165:C29AHACXX:8:1304:11524:51193,HWI-D00104:165:C29AHACXX:8:2305:7937:31027,HWI-D00104:165:C29AHACXX:8:2302:3297:77679,HWI-D00104:165:C29AHACXX:8:1203:14429:77892,HWI-D00104:165:C29AHACXX:8:2303:7329:90921;sequence=TATAATCTATATCAATCAATAGCCACTG;start=240833;subtype=IES;support_ref=3;support_variant=54;type=IES;
scaffold51_131_with_IES	MILORD	internal_eliminated_sequence	241218	244726	.	.	.	ID=MILORD.131.241218.244726;Name=MILORD.131.241218.244726;bounded_by_ta=TRUE;common_boundary=None;end=244726;ies_id=IESPGM.PTET51.1.131.230439;ies_left_dist=272;ies_min_dist=272;ies_right_dist=-3194;junction_seq=attaattattatttgTAttatgataattttct;read_names=HWI-D00104:165:C29AHACXX:8:2202:5883:58911;sequence=TATTTAATATTCTATTGGGAATGTATCCGTGCCTGATAATTTTATTTTTACTTATTAAAATTACTATTAAATATTAAAATAATTTACTTTGATAAAATATAATCTAACTCCCTTTTCATCCTCAGGATCATTATAAGAAATAATCAACTCAAATTTGTTCTCTCCAATCTCCTCAACTGTGAATTTATAGGTATTCTTCAAATTCTTCAATTCAACTTTCTATAATATATATAACTTAAAATTTACTCTTTCTAAATTGTATTTTGGAATGATACAGTTAGATTACAAATCGAAGTCTATTAATCAAATTGCCTGTAACTTCAATTTATTGTCTATTAAGTGAGAGAATATATCCATCTACTTCAACTGGATTCGCCTTTAAGAGCAAAGCCAAGAATAACTAAAAATATATTTATTAGACATACTTAATCGCATTAATCACTAACTCTTCTAGCATTTAATCTGCAGTCATTGCAATGTTACATTATAGCCTTTAATTTATCCCTAGTTTCTCCAGTTTTATCAATTTCTTATTATTCAAGAGCAATTTATAATCTTCGATGTATTCTCAACTTGGTTGAAACCGATAAATTCAATACATTACTTTTACAATACCAAAATATCAGGATATCTTCTTATTGGGGATGTAAAATGTGTATATACATCAAAATCCAAGGCATAATGTCTCCATTCTGTTTCTGGAGTCTCATCAACAACAAAATATTGAGCTGCTTCCATCAATTTTAATAGACGGAACCCTAAAATCAATTTAATTTCCTCAGATTCAATTTCATTAACCTTATTCATAGTTAATTTCAAATTTCTACAGCTGAATTATTTAGATACTTACTTCTAATTTATATATTGAATGTAGATGTTGAAACATCCAAATTTTGAGCCATCTCCTCTAATCCACAAGCTTCTAATAATTTTCGATAATAATCTAGTTTTTCACTCTTAGGTGAAATGTGTTATCTAAGGACAGCTGTTTTGGTATCATATTCAATCAACTTCTTGCCAACAAATTAATTAGCCAATAACATCCATTCCTCTACCATAAATTGAGCAAGCCCTCTCTTTTCCTCTGTATAGCCAGTTGGGAATAAATCAGAATTAAGAAGAAATCTTAATTTGCTTTTTTCAAAAGTTAACGATCCTTCCAATCTCTTCTCCCTTCTCTTTTATGCAATTGTATTTAACAACAGAACTTTATCTTTCAATACAATTTCATCGAATCCTTCAGCAACTTTATATCTTGCTTCACCTTAACTAAACTATTGAATTTCACCATCAATCAGTTAATTTACAATGTCATAACTTAATTATGCGCAACTTTTAATAACCGATTTTGCAGCTCTGAAACTATCCCATAACACTTCTCCTTCACTTGTCATCTTAAAGAATACAGAAAATGCTAATCTCTCAACATCTCTATTCAATGAACAAAGCTCTTCACACAGAATTCTGGGTAACATAGGAATTACCTTATGAACTAAATAAACAGAAGTAGTTCTTAATATGACACCTGCAAAAAACATTTTGACAGAAGAATATTATAGTTATCTGACAAACAAGCTTTATATTTCTAAAAGCATCGATAAATTTAATTATTATACAAAAAAAATAAAAATAAAGAAAATATATAATTTTTGGCCAAAAATAAAACGGATCTGATGAGATACTGTTTTCATTGACAATTATTATTAGATCATTATTTGAATTATAATGTTTTCTTTACATGTTTTTGGCCTCTTGGGAATCTTCCTTGCTTGAACTATATTGCTTCCTTATCTACTTCACTGTTTGGAAGGACGAAGTGAGAAACATCAGCAATATGTATCAAAAAATTCATTTAGGTTATATTATACTCCAATTTCATAAATACCATTTCCTAAATCATTAATACTTAACGCATCATCCAAATCTCTGGCAGTAACAGGATCTATACTACAAATATATTCCTTTCTTAAATCCATTCTGTTCTCTCTTTCCTTAGCTATGGAATTATGAGTAAATGCCTTCATTTCTTCTTTGCACTATTCAGAAAATTCATTGTCATAAACTGAATTCTCTGTTAATATAGCCTCGCATTCCACATCAATATTTCCTTGTACTCCTACTTCTTTAATCAATTCAACATATGGATATCGACTATTCTTGGCCCATGATATATATTTTGCTGAAAAGTATCTCTATGAAACATAATCCATGAATTTTTAAACAGGTTCTTAATTATCTAGTTCATAATTAAAAGTAAGTAAATTCTTCACATTGAAAAATGGAATTCTTTTATTAACGCACTTGAATGAGACATAATAATTCTATTCTATATATTTTATTAGTTCCTCTTTAGTTTTTATTTCCTTATCGATTGAATTTGTTTTTTTATTAAATTCTAACTTACCAATCATCTATCTGCTTTCTATTGGATTTTTTATCACTCCGACAACCTTACCTACAAGTTGAGCTTTTTGCAATTATTAAAGTTTTGTTAATGGAACCTTCTTTTTAACAACATAGAGATCTGATACACGTCTTCTTTATTACTTTGTTTAAAAATTGTTTAATATCAAATTTATTTAATAATTAATTGTACTTCTGAAATGTCATCCTCTTCTTCTTATTAGCTATCAACATCCTCCCAATCATCGTTATTTTCTTCTTTTTCAGATATCTCCTATTATATTTCCTTTTTTTATTCATTCTTTTTATTCTTTAAAGGAATTTGTTAGGTTATCTCTTCTTCTTCATAATCATCCTCCGATTCTTTGTCTGTCTTTTATATTTTTGTAATTTTGAATGCAACAAGAGCTCCATGAAATGCTCTATTCGTATCGACGAAAACTATTATTTAGAATAATTAACTTACAATTAACATGGACTTTCTTCTTAAATATAGGACATTTAATAGTAGCCTTTTCCCTGGTAAATTCATTAGCTATGAAGATTCCTTCAAATATATCATTTTCAGCTTTTCCTTTTTCAATTTATTTTTCAGTCCAATATTCTTCAAAATCTTAATTCTTCTAATACTTTTTATTGTTTCTTCCTCCTTTCTAATTTCTATTGTTTTATTTGTTTCTTTTACAGTGTCTTTAATATATGTATTTCTAAAATCAAACAAATTATTGAAAGCCTATGAAATTTCTTTGAATTATACAAAAAGACATTTTAACAAACTTTATCATTATTATCCTTTCTATCAAATCCATGTTCATCATACTCTCTTCTTTAATAATTTTATTTTTTATTTTTCTCTTGTTTTTTATAATAATAATCATCATCAAATGAATTTTCCTCATCTAATCTATTGTAATCATCATCAAAATTATTATTTTTATAATGATTGAATCTTTTTTTATTAGTTTATTTATTCTAATCTGATTAGACTGACCTAATGTGTTTTTCCGCTCTTCTGTCTCTTCTCACTTATTTATAATGAATATATTCAGTTTGATGAGTATTACTTTTATTATTGTTATTTTTTTATTGATTTTGATTTTCTTAGT;start=241218;subtype=EXTERNAL;support_ref=76;support_variant=1;type=ALTERNATIVE;
scaffold51_131_with_IES	MILORD	internal_eliminated_sequence	241490	241532	.	.	.	ID=MILORD.131.241490.241532;Name=MILORD.131.241490.241532;bounded_by_ta=TRUE;common_boundary=Both;end=241532;ies_id=IESPGM.PTET51.1.131.230439;ies_left_dist=0;ies_min_dist=0;ies_right_dist=0;junction_seq=tgtattttggaatgaTAacttcaatttattgt;read_names=HWI-D00104:165:C29AHACXX:8:2102:13049:95343,HWI-D00104:165:C29AHACXX:8:2305:12463:95660,HWI-D00104:165:C29AHACXX:8:1304:19961:47701,HWI-D00104:165:C29AHACXX:8:1201:3647:48922,HWI-D00104:165:C29AHACXX:8:1101:19341:35876,HWI-D00104:165:C29AHACXX:8:1204:2147:63759,HWI-D00104:165:C29AHACXX:8:1304:13867:24129,HWI-D00104:165:C29AHACXX:8:1307:11525:76118,HWI-D00104:165:C29AHACXX:8:1102:1735:70925,HWI-D00104:165:C29AHACXX:8:1101:17334:4210,HWI-D00104:165:C29AHACXX:8:1202:11970:22476,HWI-D00104:165:C29AHACXX:8:2104:6312:10892,HWI-D00104:165:C29AHACXX:8:1307:8649:49252,HWI-D00104:165:C29AHACXX:8:2206:7320:41033,HWI-D00104:165:C29AHACXX:8:1103:12088:25647,HWI-D00104:165:C29AHACXX:8:1103:17654:49924,HWI-D00104:165:C29AHACXX:8:2307:16534:21394,HWI-D00104:165:C29AHACXX:8:1106:11424:26773,HWI-D00104:165:C29AHACXX:8:2303:10864:83021,HWI-D00104:165:C29AHACXX:8:1306:13005:9403,HWI-D00104:165:C29AHACXX:8:2305:3415:74242,HWI-D00104:165:C29AHACXX:8:1106:17909:79132,HWI-D00104:165:C29AHACXX:8:1304:8799:40511,HWI-D00104:165:C29AHACXX:8:2301:9140:50927,HWI-D00104:165:C29AHACXX:8:1103:13105:56639,HWI-D00104:165:C29AHACXX:8:1303:12546:61211,HWI-D00104:165:C29AHACXX:8:2108:7402:93677,HWI-D00104:165:C29AHACXX:8:2202:5148:20649,HWI-D00104:165:C29AHACXX:8:2305:6451:19467,HWI-D00104:165:C29AHACXX:8:2305:16886:50636,HWI-D00104:165:C29AHACXX:8:2204:19851:4992,HWI-D00104:165:C29AHACXX:8:2101:3112:96896,HWI-D00104:165:C29AHACXX:8:2308:2673:45434,HWI-D00104:165:C29AHACXX:8:1103:1745:75441,HWI-D00104:165:C29AHACXX:8:2302:16659:91306,HWI-D00104:165:C29AHACXX:8:2204:20969:94785,HWI-D00104:165:C29AHACXX:8:1306:20660:69511,HWI-D00104:165:C29AHACXX:8:1202:6304:63978,HWI-D00104:165:C29AHACXX:8:2305:12424:39863,HWI-D00104:165:C29AHACXX:8:2305:12404:75264,HWI-D00104:165:C29AHACXX:8:1304:8043:4740,HWI-D00104:165:C29AHACXX:8:1303:19527:33399;sequence=TACAGTTAGATTACAAATCGAAGTCTATTAATCAAATTGCCTG;start=241490;subtype=IES;support_ref=2;support_variant=42;type=IES;
scaffold51_131_with_IES	MILORD	internal_eliminated_sequence	241781	241829	.	.	.	ID=MILORD.131.241781.241829;Name=MILORD.131.241781.241829;bounded_by_ta=TRUE;common_boundary=Both;end=241829;ies_id=IESPGM.PTET51.1.131.230687;ies_left_dist=0;ies_min_dist=0;ies_right_dist=0;junction_seq=ttataatcttcgatgTAccaaaatatcaggat;read_names=HWI-D00104:165:C29AHACXX:8:1205:6899:44204,HWI-D00104:165:C29AHACXX:8:1303:12431:71332,HWI-D00104:165:C29AHACXX:8:2204:17625:67857,HWI-D00104:165:C29AHACXX:8:2104:9341:64697,HWI-D00104:165:C29AHACXX:8:1202:9120:19926,HWI-D00104:165:C29AHACXX:8:1304:2839:9832,HWI-D00104:165:C29AHACXX:8:1201:20937:86042,HWI-D00104:165:C29AHACXX:8:2202:14751:62158,HWI-D00104:165:C29AHACXX:8:1203:2092:27536,HWI-D00104:165:C29AHACXX:8:2305:7585:21603,HWI-D00104:165:C29AHACXX:8:2101:15127:86334,HWI-D00104:165:C29AHACXX:8:1101:18511:75548,HWI-D00104:165:C29AHACXX:8:1204:15791:101314,HWI-D00104:165:C29AHACXX:8:1101:7692:91598,HWI-D00104:165:C29AHACXX:8:1101:10756:65208,HWI-D00104:165:C29AHACXX:8:2104:19030:69166,HWI-D00104:165:C29AHACXX:8:1202:9081:76235,HWI-D00104:165:C29AHACXX:8:1106:4911:58482,HWI-D00104:165:C29AHACXX:8:2207:16140:87270,HWI-D00104:165:C29AHACXX:8:1206:15278:79533,HWI-D00104:165:C29AHACXX:8:1107:13008:71512,HWI-D00104:165:C29AHACXX:8:1101:16246:39889,HWI-D00104:165:C29AHACXX:8:1202:7000:86131,HWI-D00104:165:C29AHACXX:8:2101:6066:98656,HWI-D00104:165:C29AHACXX:8:2101:13972:30378,HWI-D00104:165:C29AHACXX:8:1101:6668:95950,HWI-D00104:165:C29AHACXX:8:2209:4757:11256,HWI-D00104:165:C29AHACXX:8:1309:7379:21167,HWI-D00104:165:C29AHACXX:8:2202:6582:98538,HWI-D00104:165:C29AHACXX:8:1305:3903:56533,HWI-D00104:165:C29AHACXX:8:1206:11717:88575,HWI-D00104:165:C29AHACXX:8:1203:6034:13775,HWI-D00104:165:C29AHACXX:8:2307:8456:96374,HWI-D00104:165:C29AHACXX:8:1106:3793:9598;sequence=TATTCTCAACTTGGTTGAAACCGATAAATTCAATACATTACTTTTACAA;start=241781;subtype=IES;support_ref=6;support_variant=34;type=IES;
scaffold51_131_with_IES	MILORD	internal_eliminated_sequence	242042	242088	.	.	.	ID=MILORD.131.242042.242088;Name=MILORD.131.242042.242088;bounded_by_ta=TRUE;common_boundary=Both;end=242088;ies_id=IESPGM.PTET51.1.131.230899;ies_left_dist=0;ies_min_dist=0;ies_right_dist=0;junction_seq=ttaatttcaaatttcTAgatgttgaaacatcc;read_names=HWI-D00104:165:C29AHACXX:8:2101:5694:38247,HWI-D00104:165:C29AHACXX:8:1102:5760:73325,HWI-D00104:165:C29AHACXX:8:1107:12224:90077,HWI-D00104:165:C29AHACXX:8:2308:12080:86222,HWI-D00104:165:C29AHACXX:8:2104:8276:50408,HWI-D00104:165:C29AHACXX:8:2202:1688:36870,HWI-D00104:165:C29AHACXX:8:1202:3796:8593,HWI-D00104:165:C29AHACXX:8:1103:4521:3769,HWI-D00104:165:C29AHACXX:8:2201:12156:28442,HWI-D00104:165:C29AHACXX:8:2304:17666:60944,HWI-D00104:165:C29AHACXX:8:2303:8604:91921,HWI-D00104:165:C29AHACXX:8:2206:13753:40777,HWI-D00104:165:C29AHACXX:8:1101:7841:57226,HWI-D00104:165:C29AHACXX:8:2307:18969:62143,HWI-D00104:165:C29AHACXX:8:1203:11608:87892,HWI-D00104:165:C29AHACXX:8:1309:11240:20970,HWI-D00104:165:C29AHACXX:8:1303:4993:24750,HWI-D00104:165:C29AHACXX:8:2201:9905:34469,HWI-D00104:165:C29AHACXX:8:1103:16045:13777,HWI-D00104:165:C29AHACXX:8:2204:17341:63504,HWI-D00104:165:C29AHACXX:8:2307:5337:15882,HWI-D00104:165:C29AHACXX:8:1204:14324:4862,HWI-D00104:165:C29AHACXX:8:2203:8618:13871;sequence=TACAGCTGAATTATTTAGATACTTACTTCTAATTTATATATTGAATG;start=242042;subtype=IES;support_ref=0;support_variant=23;type=IES;
scaffold51_131_with_IES	MILORD	internal_eliminated_sequence	242735	242994	.	.	.	ID=MILORD.131.242735.242994;Name=MILORD.131.242735.242994;bounded_by_ta=TRUE;common_boundary=Both;end=242994;ies_id=IESPGM.PTET51.1.131.231545;ies_left_dist=0;ies_min_dist=0;ies_right_dist=0;junction_seq=agaagtagttcttaaTAttgcttccttatcta;read_names=HWI-D00104:165:C29AHACXX:8:2102:19967:40847,HWI-D00104:165:C29AHACXX:8:1108:6144:7096,HWI-D00104:165:C29AHACXX:8:1203:18043:17073,HWI-D00104:165:C29AHACXX:8:1307:7528:31575,HWI-D00104:165:C29AHACXX:8:1202:8990:19120,HWI-D00104:165:C29AHACXX:8:1203:7235:71331,HWI-D00104:165:C29AHACXX:8:1107:13363:68247;sequence=TATGACACCTGCAAAAAACATTTTGACAGAAGAATATTATAGTTATCTGACAAACAAGCTTTATATTTCTAAAAGCATCGATAAATTTAATTATTATACAAAAAAAATAAAAATAAAGAAAATATATAATTTTTGGCCAAAAATAAAACGGATCTGATGAGATACTGTTTTCATTGACAATTATTATTAGATCATTATTTGAATTATAATGTTTTCTTTACATGTTTTTGGCCTCTTGGGAATCTTCCTTGCTTGAACTA;start=242735;subtype=IES;support_ref=8;support_variant=7;type=IES;
scaffold51_131_with_IES	MILORD	internal_eliminated_sequence	243055	243082	.	.	.	ID=MILORD.131.243055.243082;Name=MILORD.131.243055.243082;bounded_by_ta=TRUE;common_boundary=Both;end=243082;ies_id=IESPGM.PTET51.1.131.231605;ies_left_dist=0;ies_min_dist=0;ies_right_dist=0;junction_seq=aacatcagcaatatgTActccaatttcataaa;read_names=HWI-D00104:165:C29AHACXX:8:1101:19575:50949,HWI-D00104:165:C29AHACXX:8:2102:9623:9095,HWI-D00104:165:C29AHACXX:8:1203:6222:8188,HWI-D00104:165:C29AHACXX:8:2308:4523:90659,HWI-D00104:165:C29AHACXX:8:2301:19557:68198,HWI-D00104:165:C29AHACXX:8:2204:20370:98249,HWI-D00104:165:C29AHACXX:8:2102:8131:46777,HWI-D00104:165:C29AHACXX:8:1201:6424:7885,HWI-D00104:165:C29AHACXX:8:2204:13434:85280,HWI-D00104:165:C29AHACXX:8:2102:18007:64186,HWI-D00104:165:C29AHACXX:8:2204:2337:56608,HWI-D00104:165:C29AHACXX:8:2306:11501:68691,HWI-D00104:165:C29AHACXX:8:2204:2548:49020,HWI-D00104:165:C29AHACXX:8:1102:13646:23274,HWI-D00104:165:C29AHACXX:8:1204:19161:83962,HWI-D00104:165:C29AHACXX:8:1107:8074:5656,HWI-D00104:165:C29AHACXX:8:1307:20535:47568,HWI-D00104:165:C29AHACXX:8:1106:11635:36444,HWI-D00104:165:C29AHACXX:8:1303:2795:41996,HWI-D00104:165:C29AHACXX:8:2104:19104:55030,HWI-D00104:165:C29AHACXX:8:2202:10550:13042,HWI-D00104:165:C29AHACXX:8:1203:15136:95614,HWI-D00104:165:C29AHACXX:8:1107:3670:99085,HWI-D00104:165:C29AHACXX:8:1307:7159:51982,HWI-D00104:165:C29AHACXX:8:2108:19550:21611,HWI-D00104:165:C29AHACXX:8:2105:1734:58061,HWI-D00104:165:C29AHACXX:8:2204:15132:57253,HWI-D00104:165:C29AHACXX:8:2302:12991:81069,HWI-D00104:165:C29AHACXX:8:2201:17544:11863,HWI-D00104:165:C29AHACXX:8:1103:2586:67248,HWI-D00104:165:C29AHACXX:8:1204:13341:70039,HWI-D00104:165:C29AHACXX:8:1206:10354:39472,HWI-D00104:165:C29AHACXX:8:1301:12202:80898,HWI-D00104:165:C29AHACXX:8:1302:13759:81792,HWI-D00104:165:C29AHACXX:8:1108:17333:95303;sequence=TATCAAAAAATTCATTTAGGTTATATTA;start=243055;subtype=IES;support_ref=0;support_variant=35;type=IES;
scaffold51_131_with_IES	MILORD	internal_eliminated_sequence	243746	243810	.	.	.	ID=MILORD.131.243746.243810;Name=MILORD.131.243746.243810;bounded_by_ta=TRUE;common_boundary=Both;end=243810;ies_id=IESPGM.PTET51.1.131.232268;ies_left_dist=0;ies_min_dist=0;ies_right_dist=0;junction_seq=aacatagagatctgaTActtctgaaatgtcat;read_names=HWI-D00104:165:C29AHACXX:8:2101:18409:31368,HWI-D00104:165:C29AHACXX:8:2305:19086:39725,HWI-D00104:165:C29AHACXX:8:2304:13125:86771,HWI-D00104:165:C29AHACXX:8:1205:6867:40822,HWI-D00104:165:C29AHACXX:8:1202:1534:99151,HWI-D00104:165:C29AHACXX:8:2104:16258:12190,HWI-D00104:165:C29AHACXX:8:2108:19176:36559,HWI-D00104:165:C29AHACXX:8:1201:2935:20261,HWI-D00104:165:C29AHACXX:8:1104:5645:5331,HWI-D00104:165:C29AHACXX:8:1307:5093:68344,HWI-D00104:165:C29AHACXX:8:1102:16109:38374,HWI-D00104:165:C29AHACXX:8:1305:1644:63521,HWI-D00104:165:C29AHACXX:8:2307:11573:66225,HWI-D00104:165:C29AHACXX:8:1107:8796:75790,HWI-D00104:165:C29AHACXX:8:1205:14956:44542,HWI-D00104:165:C29AHACXX:8:1203:10633:45761,HWI-D00104:165:C29AHACXX:8:1107:9136:22715,HWI-D00104:165:C29AHACXX:8:2207:12305:43970,HWI-D00104:165:C29AHACXX:8:1104:8040:65144,HWI-D00104:165:C29AHACXX:8:1301:16219:97118,HWI-D00104:165:C29AHACXX:8:2206:12561:47848,HWI-D00104:165:C29AHACXX:8:2202:11329:42989,HWI-D00104:165:C29AHACXX:8:2302:15622:38926,HWI-D00104:165:C29AHACXX:8:1206:5361:91593,HWI-D00104:165:C29AHACXX:8:2304:6920:10132,HWI-D00104:165:C29AHACXX:8:2105:7307:74169,HWI-D00104:165:C29AHACXX:8:2102:11626:72348,HWI-D00104:165:C29AHACXX:8:1304:15979:93955,HWI-D00104:165:C29AHACXX:8:1103:15437:33501,HWI-D00104:165:C29AHACXX:8:2307:14828:92759,HWI-D00104:165:C29AHACXX:8:1106:7017:45560,HWI-D00104:165:C29AHACXX:8:1304:11180:18735,HWI-D00104:165:C29AHACXX:8:1101:13188:32927;sequence=TACACGTCTTCTTTATTACTTTGTTTAAAAATTGTTTAATATCAAATTTATTTAATAATTAATTG;start=243746;subtype=IES;support_ref=6;support_variant=33;type=IES;
scaffold51_131_with_IES	MILORD	internal_eliminated_sequence	244303	244399	.	.	.	ID=MILORD.131.244303.244399;Name=MILORD.131.244303.244399;bounded_by_ta=TRUE;common_boundary=Both;end=244399;ies_id=IESPGM.PTET51.1.131.232760;ies_left_dist=0;ies_min_dist=0;ies_right_dist=0;junction_seq=tttatttgtttctttTAtcattattatccttt;read_names=HWI-D00104:165:C29AHACXX:8:1202:9457:18739,HWI-D00104:165:C29AHACXX:8:2303:4547:91628,HWI-D00104:165:C29AHACXX:8:1206:5031:70418,HWI-D00104:165:C29AHACXX:8:1303:3617:39850,HWI-D00104:165:C29AHACXX:8:1301:10671:36635,HWI-D00104:165:C29AHACXX:8:1102:4859:66133,HWI-D00104:165:C29AHACXX:8:2302:19434:17460,HWI-D00104:165:C29AHACXX:8:2203:15953:64459,HWI-D00104:165:C29AHACXX:8:2105:20828:74613;sequence=TACAGTGTCTTTAATATATGTATTTCTAAAATCAAACAAATTATTGAAAGCCTATGAAATTTCTTTGAATTATACAAAAAGACATTTTAACAAACTT;start=244303;subtype=IES;support_ref=94;support_variant=9;type=IES;
scaffold51_131_with_IES	MILORD	internal_eliminated_sequence	246619	246649	.	.	.	ID=MILORD.131.246619.246649;Name=MILORD.131.246619.246649;bounded_by_ta=TRUE;common_boundary=Both;end=246649;ies_id=IESPGM.PTET51.1.131.234979;ies_left_dist=0;ies_min_dist=0;ies_right_dist=0;junction_seq=tttaagatcaataggTActttattttcaccaa;read_names=HWI-D00104:165:C29AHACXX:8:2305:15570:84693,HWI-D00104:165:C29AHACXX:8:1301:4999:65256,HWI-D00104:165:C29AHACXX:8:1309:12281:27196,HWI-D00104:165:C29AHACXX:8:1203:11537:97672,HWI-D00104:165:C29AHACXX:8:2204:2695:52441,HWI-D00104:165:C29AHACXX:8:2307:7411:45839,HWI-D00104:165:C29AHACXX:8:1203:17471:65217,HWI-D00104:165:C29AHACXX:8:1102:10985:85673,HWI-D00104:165:C29AHACXX:8:1102:5328:30447,HWI-D00104:165:C29AHACXX:8:1303:11050:45101,HWI-D00104:165:C29AHACXX:8:2207:9146:65823,HWI-D00104:165:C29AHACXX:8:1306:5926:53119,HWI-D00104:165:C29AHACXX:8:2204:1617:67268,HWI-D00104:165:C29AHACXX:8:1107:17005:66714,HWI-D00104:165:C29AHACXX:8:1105:16625:75250,HWI-D00104:165:C29AHACXX:8:2203:14182:95897,HWI-D00104:165:C29AHACXX:8:1105:9996:6235,HWI-D00104:165:C29AHACXX:8:2201:10156:48590,HWI-D00104:165:C29AHACXX:8:2203:1548:59856,HWI-D00104:165:C29AHACXX:8:1105:20499:5199,HWI-D00104:165:C29AHACXX:8:1102:1214:44028,HWI-D00104:165:C29AHACXX:8:2202:5636:62418,HWI-D00104:165:C29AHACXX:8:2202:6073:68451,HWI-D00104:165:C29AHACXX:8:2206:6533:87351,HWI-D00104:165:C29AHACXX:8:2303:11978:78843,HWI-D00104:165:C29AHACXX:8:2206:8049:28538,HWI-D00104:165:C29AHACXX:8:1306:17035:46100,HWI-D00104:165:C29AHACXX:8:1305:6997:53082,HWI-D00104:165:C29AHACXX:8:2209:6082:68615,HWI-D00104:165:C29AHACXX:8:2205:3065:98350,HWI-D00104:165:C29AHACXX:8:1204:4521:16105,HWI-D00104:165:C29AHACXX:8:1307:20050:90040,HWI-D00104:165:C29AHACXX:8:1106:19044:2506;sequence=TATAGTTAGTCTACAAGTCAATAAGTAACTA;start=246619;subtype=IES;support_ref=4;support_variant=33;type=IES;
scaffold51_131_with_IES	MILORD	internal_eliminated_sequence	249097	249142	.	.	.	ID=MILORD.131.249097.249142;Name=MILORD.131.249097.249142;bounded_by_ta=TRUE;common_boundary=Both;end=249142;ies_id=IESPGM.PTET51.1.131.237426;ies_left_dist=0;ies_min_dist=0;ies_right_dist=0;junction_seq=taattattggcttttTAtcagtgccgcttaaa;read_names=HWI-D00104:165:C29AHACXX:8:1306:18317:55709,HWI-D00104:165:C29AHACXX:8:2307:19173:36690,HWI-D00104:165:C29AHACXX:8:1303:1699:79761,HWI-D00104:165:C29AHACXX:8:1202:18715:21699,HWI-D00104:165:C29AHACXX:8:1106:9373:37094,HWI-D00104:165:C29AHACXX:8:1102:8944:23948,HWI-D00104:165:C29AHACXX:8:1108:6747:36259,HWI-D00104:165:C29AHACXX:8:2206:10741:54531,HWI-D00104:165:C29AHACXX:8:1304:10121:12653,HWI-D00104:165:C29AHACXX:8:1102:20111:88648,HWI-D00104:165:C29AHACXX:8:1104:14845:51291,HWI-D00104:165:C29AHACXX:8:1302:17098:28342,HWI-D00104:165:C29AHACXX:8:2203:14665:63394;sequence=TATAGTAAATACAAGTAAATACTTATTAAAATTGTTTATTTAAGTG;start=249097;subtype=IES;support_ref=8;support_variant=13;type=IES;
scaffold51_131_with_IES	MILORD	internal_eliminated_sequence	251182	251226	.	.	.	ID=MILORD.131.251182.251226;Name=MILORD.131.251182.251226;bounded_by_ta=TRUE;common_boundary=Both;end=251226;ies_id=IESPGM.PTET51.1.131.239465;ies_left_dist=0;ies_min_dist=0;ies_right_dist=0;junction_seq=acactagattaaataTAgctaaaataattacg;read_names=HWI-D00104:165:C29AHACXX:8:2302:1295:71508,HWI-D00104:165:C29AHACXX:8:2305:17925:73328,HWI-D00104:165:C29AHACXX:8:1302:1857:71986,HWI-D00104:165:C29AHACXX:8:2202:7802:50271,HWI-D00104:165:C29AHACXX:8:2202:10015:12312,HWI-D00104:165:C29AHACXX:8:2102:16506:2150,HWI-D00104:165:C29AHACXX:8:2105:19415:21821,HWI-D00104:165:C29AHACXX:8:2104:20015:21516,HWI-D00104:165:C29AHACXX:8:1105:14456:54990,HWI-D00104:165:C29AHACXX:8:1202:15752:74158,HWI-D00104:165:C29AHACXX:8:1306:4998:60571,HWI-D00104:165:C29AHACXX:8:1301:6109:71750,HWI-D00104:165:C29AHACXX:8:1306:18667:60608,HWI-D00104:165:C29AHACXX:8:2307:7334:69127,HWI-D00104:165:C29AHACXX:8:2108:1877:41123,HWI-D00104:165:C29AHACXX:8:2207:16721:20916,HWI-D00104:165:C29AHACXX:8:2302:17647:92399,HWI-D00104:165:C29AHACXX:8:2302:12405:50470,HWI-D00104:165:C29AHACXX:8:1204:19711:31368;sequence=TATAGTCATTCCAGAGCATTAAATAATTTCTTTATTTTTCAACGA;start=251182;subtype=IES;support_ref=0;support_variant=19;type=IES;
scaffold51_131_with_IES	MILORD	internal_eliminated_sequence	252132	252206	.	.	.	ID=MILORD.131.252132.252206;Name=MILORD.131.252132.252206;bounded_by_ta=TRUE;common_boundary=Both;end=252206;ies_id=IESPGM.PTET51.1.131.240370;ies_left_dist=0;ies_min_dist=0;ies_right_dist=0;junction_seq=tccatcaaattatgaTAatagcctacgattgg;read_names=HWI-D00104:165:C29AHACXX:8:1107:18921:60473,HWI-D00104:165:C29AHACXX:8:2206:3050:27029,HWI-D00104:165:C29AHACXX:8:2103:14018:49956,HWI-D00104:165:C29AHACXX:8:1202:20426:41320,HWI-D00104:165:C29AHACXX:8:2103:3354:42184,HWI-D00104:165:C29AHACXX:8:2101:14637:84436,HWI-D00104:165:C29AHACXX:8:2306:11178:20193,HWI-D00104:165:C29AHACXX:8:2305:13872:67464,HWI-D00104:165:C29AHACXX:8:1107:18017:70235,HWI-D00104:165:C29AHACXX:8:2201:2359:91483,HWI-D00104:165:C29AHACXX:8:1202:19729:51764,HWI-D00104:165:C29AHACXX:8:1301:19550:45896,HWI-D00104:165:C29AHACXX:8:2305:15125:57877,HWI-D00104:165:C29AHACXX:8:1204:20427:57670,HWI-D00104:165:C29AHACXX:8:2206:17226:71213,HWI-D00104:165:C29AHACXX:8:2201:7386:34136,HWI-D00104:165:C29AHACXX:8:2105:2153:35511,HWI-D00104:165:C29AHACXX:8:2205:17541:55004,HWI-D00104:165:C29AHACXX:8:2103:16875:22124,HWI-D00104:165:C29AHACXX:8:1103:20739:42977,HWI-D00104:165:C29AHACXX:8:1302:1668:88456,HWI-D00104:165:C29AHACXX:8:2101:15684:19926,HWI-D00104:165:C29AHACXX:8:2302:16961:93231,HWI-D00104:165:C29AHACXX:8:1303:13357:99334,HWI-D00104:165:C29AHACXX:8:2101:18322:72838,HWI-D00104:165:C29AHACXX:8:2101:19035:69973,HWI-D00104:165:C29AHACXX:8:1201:2019:53981,HWI-D00104:165:C29AHACXX:8:2301:4871:75400,HWI-D00104:165:C29AHACXX:8:2205:5009:6029,HWI-D00104:165:C29AHACXX:8:2306:17479:13427,HWI-D00104:165:C29AHACXX:8:1102:17794:88065,HWI-D00104:165:C29AHACXX:8:2101:11023:83113,HWI-D00104:165:C29AHACXX:8:1105:13311:23348,HWI-D00104:165:C29AHACXX:8:2102:4873:46468,HWI-D00104:165:C29AHACXX:8:2305:12303:47135,HWI-D00104:165:C29AHACXX:8:1104:20866:13930,HWI-D00104:165:C29AHACXX:8:1102:8471:87406,HWI-D00104:165:C29AHACXX:8:2306:11141:63502,HWI-D00104:165:C29AHACXX:8:2102:7369:60062;sequence=TACAGTAAGTATTTTGATATTCCGTCTACTAAATTCATTAGTTTAAGAAAATTAGAAAGATTTTCCCTTCATCCA;start=252132;subtype=IES;support_ref=4;support_variant=39;type=IES;
scaffold51_131_with_IES	MILORD	internal_eliminated_sequence	256888	256915	.	.	.	ID=MILORD.131.256888.256915;Name=MILORD.131.256888.256915;bounded_by_ta=TRUE;common_boundary=Both;end=256915;ies_id=IESPGM.PTET51.1.131.245051;ies_left_dist=0;ies_min_dist=0;ies_right_dist=0;junction_seq=attattttgcaggatTAcaatagtggcatttt;read_names=HWI-D00104:165:C29AHACXX:8:2205:18127:97216,HWI-D00104:165:C29AHACXX:8:2206:10638:42958,HWI-D00104:165:C29AHACXX:8:1106:20955:9693,HWI-D00104:165:C29AHACXX:8:1307:13224:22850,HWI-D00104:165:C29AHACXX:8:2306:13471:29417,HWI-D00104:165:C29AHACXX:8:2306:12794:31474,HWI-D00104:165:C29AHACXX:8:1108:10334:74481,HWI-D00104:165:C29AHACXX:8:1102:4719:27801,HWI-D00104:165:C29AHACXX:8:1106:14018:49722,HWI-D00104:165:C29AHACXX:8:1206:18636:16456,HWI-D00104:165:C29AHACXX:8:1102:14460:73072,HWI-D00104:165:C29AHACXX:8:1203:4794:81366,HWI-D00104:165:C29AHACXX:8:1302:11254:75825,HWI-D00104:165:C29AHACXX:8:2205:13638:18824,HWI-D00104:165:C29AHACXX:8:2202:19598:100162,HWI-D00104:165:C29AHACXX:8:2203:19881:46961,HWI-D00104:165:C29AHACXX:8:1205:9594:15164,HWI-D00104:165:C29AHACXX:8:1101:5933:41097,HWI-D00104:165:C29AHACXX:8:1203:5286:88996,HWI-D00104:165:C29AHACXX:8:2203:8800:6899,HWI-D00104:165:C29AHACXX:8:2304:8452:32902,HWI-D00104:165:C29AHACXX:8:2204:19481:40934,HWI-D00104:165:C29AHACXX:8:1206:7226:92649,HWI-D00104:165:C29AHACXX:8:1202:5850:67639,HWI-D00104:165:C29AHACXX:8:2202:8912:98025,HWI-D00104:165:C29AHACXX:8:1204:10058:46670,HWI-D00104:165:C29AHACXX:8:2301:7718:97711,HWI-D00104:165:C29AHACXX:8:2301:5468:78183,HWI-D00104:165:C29AHACXX:8:2202:20287:96761,HWI-D00104:165:C29AHACXX:8:1309:7647:87265,HWI-D00104:165:C29AHACXX:8:2201:6436:76007,HWI-D00104:165:C29AHACXX:8:2306:4580:56882,HWI-D00104:165:C29AHACXX:8:1303:4917:60833,HWI-D00104:165:C29AHACXX:8:1103:4261:30335,HWI-D00104:165:C29AHACXX:8:1206:15783:14121,HWI-D00104:165:C29AHACXX:8:2103:9685:28698,HWI-D00104:165:C29AHACXX:8:2306:10914:28412,HWI-D00104:165:C29AHACXX:8:2104:20965:22631,HWI-D00104:165:C29AHACXX:8:2301:6203:30292,HWI-D00104:165:C29AHACXX:8:1305:12546:69016,HWI-D00104:165:C29AHACXX:8:2307:7321:30006,HWI-D00104:165:C29AHACXX:8:1301:2578:40296,HWI-D00104:165:C29AHACXX:8:2301:13834:2932,HWI-D00104:165:C29AHACXX:8:2102:4156:66907,HWI-D00104:165:C29AHACXX:8:1302:11664:30776,HWI-D00104:165:C29AHACXX:8:2305:12114:22438,HWI-D00104:165:C29AHACXX:8:1307:17907:68221,HWI-D00104:165:C29AHACXX:8:2108:14807:5898,HWI-D00104:165:C29AHACXX:8:1204:5756:63140,HWI-D00104:165:C29AHACXX:8:2105:8825:45385,HWI-D00104:165:C29AHACXX:8:1305:15790:26827,HWI-D00104:165:C29AHACXX:8:1303:3815:69270,HWI-D00104:165:C29AHACXX:8:2205:16611:7810,HWI-D00104:165:C29AHACXX:8:2302:3859:45279,HWI-D00104:165:C29AHACXX:8:2302:2441:21958,HWI-D00104:165:C29AHACXX:8:1303:17798:35890,HWI-D00104:165:C29AHACXX:8:1107:17881:48477,HWI-D00104:165:C29AHACXX:8:1107:6579:29509,HWI-D00104:165:C29AHACXX:8:1108:7510:61996;sequence=TACAGTTGTATCTAAATAGTTCGATTTA;start=256888;subtype=IES;support_ref=9;support_variant=59;type=IES;
scaffold51_131_with_IES	MILORD	internal_eliminated_sequence	257549	257603	.	.	.	ID=MILORD.131.257549.257603;Name=MILORD.131.257549.257603;bounded_by_ta=TRUE;common_boundary=Both;end=257603;ies_id=IESPGM.PTET51.1.131.245684;ies_left_dist=0;ies_min_dist=0;ies_right_dist=0;junction_seq=taccctttgacttggTAtttaaaacctatttg;read_names=HWI-D00104:165:C29AHACXX:8:2201:6047:4006,HWI-D00104:165:C29AHACXX:8:1202:10845:70488,HWI-D00104:165:C29AHACXX:8:1101:17473:81058,HWI-D00104:165:C29AHACXX:8:2101:4376:17837,HWI-D00104:165:C29AHACXX:8:1203:18847:10273,HWI-D00104:165:C29AHACXX:8:2205:14108:14398,HWI-D00104:165:C29AHACXX:8:2205:11521:24390,HWI-D00104:165:C29AHACXX:8:1307:15366:56429,HWI-D00104:165:C29AHACXX:8:2307:17727:22616,HWI-D00104:165:C29AHACXX:8:2105:8589:7070,HWI-D00104:165:C29AHACXX:8:1108:7642:10951;sequence=TATTCTAGCAATAAAATATATGTTCTTTTTAATTAAATTACACACGTTTTAGCAA;start=257549;subtype=IES;support_ref=12;support_variant=11;type=IES;
scaffold51_131_with_IES	MILORD	internal_eliminated_sequence	257937	257962	.	.	.	ID=MILORD.131.257937.257962;Name=MILORD.131.257937.257962;bounded_by_ta=TRUE;common_boundary=Both;end=257962;ies_id=IESPGM.PTET51.1.131.246017;ies_left_dist=0;ies_min_dist=0;ies_right_dist=0;junction_seq=gtcaaagatgggatgTAtctacataatggata;read_names=HWI-D00104:165:C29AHACXX:8:1301:6146:76709,HWI-D00104:165:C29AHACXX:8:1204:5565:3929,HWI-D00104:165:C29AHACXX:8:2307:1763:50391,HWI-D00104:165:C29AHACXX:8:2306:13604:37212,HWI-D00104:165:C29AHACXX:8:2305:15896:83977,HWI-D00104:165:C29AHACXX:8:2108:10237:90171,HWI-D00104:165:C29AHACXX:8:1204:9641:56652,HWI-D00104:165:C29AHACXX:8:1309:7554:12761,HWI-D00104:165:C29AHACXX:8:1307:10996:98065,HWI-D00104:165:C29AHACXX:8:2204:20100:80846,HWI-D00104:165:C29AHACXX:8:1201:2113:55601,HWI-D00104:165:C29AHACXX:8:1206:10228:68382,HWI-D00104:165:C29AHACXX:8:1202:10575:6948,HWI-D00104:165:C29AHACXX:8:2104:17432:75071,HWI-D00104:165:C29AHACXX:8:2302:19176:6085,HWI-D00104:165:C29AHACXX:8:2307:5339:12402,HWI-D00104:165:C29AHACXX:8:1107:2754:28308,HWI-D00104:165:C29AHACXX:8:2207:8528:2420,HWI-D00104:165:C29AHACXX:8:2202:9309:71979,HWI-D00104:165:C29AHACXX:8:2302:3477:78555,HWI-D00104:165:C29AHACXX:8:2304:19527:33860,HWI-D00104:165:C29AHACXX:8:2103:5454:96280,HWI-D00104:165:C29AHACXX:8:2306:4538:75652,HWI-D00104:165:C29AHACXX:8:1201:16165:94129,HWI-D00104:165:C29AHACXX:8:2108:21077:15038,HWI-D00104:165:C29AHACXX:8:2102:9808:43285,HWI-D00104:165:C29AHACXX:8:2206:4268:21420,HWI-D00104:165:C29AHACXX:8:2207:16250:71818;sequence=TATGGTTTAAATTATTCATTATATTA;start=257937;subtype=IES;support_ref=9;support_variant=28;type=IES;
scaffold51_131_with_IES	MILORD	internal_eliminated_sequence	258174	258201	.	.	.	ID=MILORD.131.258174.258201;Name=MILORD.131.258174.258201;bounded_by_ta=TRUE;common_boundary=Both;end=258201;ies_id=IESPGM.PTET51.1.131.246228;ies_left_dist=0;ies_min_dist=0;ies_right_dist=0;junction_seq=aatgttataggtgttTAgatgattcaaaatat;read_names=HWI-D00104:165:C29AHACXX:8:1309:18809:48083,HWI-D00104:165:C29AHACXX:8:1104:4757:82466,HWI-D00104:165:C29AHACXX:8:2205:10963:65258,HWI-D00104:165:C29AHACXX:8:2201:3385:5054,HWI-D00104:165:C29AHACXX:8:1103:11581:7725,HWI-D00104:165:C29AHACXX:8:2304:10365:37335,HWI-D00104:165:C29AHACXX:8:1202:4748:99464,HWI-D00104:165:C29AHACXX:8:2303:16062:65991,HWI-D00104:165:C29AHACXX:8:2202:4056:87195,HWI-D00104:165:C29AHACXX:8:1302:17839:95376,HWI-D00104:165:C29AHACXX:8:1302:13160:42878,HWI-D00104:165:C29AHACXX:8:1307:20592:63101,HWI-D00104:165:C29AHACXX:8:1205:19455:86866,HWI-D00104:165:C29AHACXX:8:2201:10192:56370,HWI-D00104:165:C29AHACXX:8:1305:8392:100121,HWI-D00104:165:C29AHACXX:8:2202:20603:40624,HWI-D00104:165:C29AHACXX:8:2101:10155:24827,HWI-D00104:165:C29AHACXX:8:2108:11643:82511,HWI-D00104:165:C29AHACXX:8:1204:12052:32451,HWI-D00104:165:C29AHACXX:8:1206:9363:81037,HWI-D00104:165:C29AHACXX:8:1305:17501:57295,HWI-D00104:165:C29AHACXX:8:2306:2932:56732,HWI-D00104:165:C29AHACXX:8:1201:20385:12358,HWI-D00104:165:C29AHACXX:8:1302:4675:63939,HWI-D00104:165:C29AHACXX:8:1302:17761:15794,HWI-D00104:165:C29AHACXX:8:1201:19143:47577,HWI-D00104:165:C29AHACXX:8:1307:9596:56603,HWI-D00104:165:C29AHACXX:8:2301:18641:56468,HWI-D00104:165:C29AHACXX:8:2202:20367:28529,HWI-D00104:165:C29AHACXX:8:2108:2922:74579,HWI-D00104:165:C29AHACXX:8:2203:12232:91532,HWI-D00104:165:C29AHACXX:8:1104:3169:53227,HWI-D00104:165:C29AHACXX:8:2308:9452:41807;sequence=TATAGACAAATAAGGCGTAGATTTATTA;start=258174;subtype=IES;support_ref=0;support_variant=33;type=IES;
scaffold51_131_with_IES	MILORD	internal_eliminated_sequence	258615	258660	.	.	.	ID=MILORD.131.258615.258660;Name=MILORD.131.258615.258660;bounded_by_ta=TRUE;common_boundary=Both;end=258660;ies_id=IESPGM.PTET51.1.131.246641;ies_left_dist=0;ies_min_dist=0;ies_right_dist=0;junction_seq=ttgattaatcaagttTAatacgattatccgac;read_names=HWI-D00104:165:C29AHACXX:8:1301:2797:83991,HWI-D00104:165:C29AHACXX:8:2308:3804:64138,HWI-D00104:165:C29AHACXX:8:1303:17226:42638,HWI-D00104:165:C29AHACXX:8:2305:14295:68726,HWI-D00104:165:C29AHACXX:8:1309:10915:32667,HWI-D00104:165:C29AHACXX:8:2302:10901:58695,HWI-D00104:165:C29AHACXX:8:1102:17950:4034,HWI-D00104:165:C29AHACXX:8:2101:18538:50969,HWI-D00104:165:C29AHACXX:8:1206:9993:92816,HWI-D00104:165:C29AHACXX:8:1305:3260:39423,HWI-D00104:165:C29AHACXX:8:2203:10078:2093,HWI-D00104:165:C29AHACXX:8:2304:15659:36180,HWI-D00104:165:C29AHACXX:8:2202:18283:42905,HWI-D00104:165:C29AHACXX:8:1302:9511:21385,HWI-D00104:165:C29AHACXX:8:1205:14011:91247,HWI-D00104:165:C29AHACXX:8:2201:7473:57620,HWI-D00104:165:C29AHACXX:8:1307:17627:85713,HWI-D00104:165:C29AHACXX:8:2103:18420:16053,HWI-D00104:165:C29AHACXX:8:2304:9466:25026,HWI-D00104:165:C29AHACXX:8:1203:5951:27507,HWI-D00104:165:C29AHACXX:8:2103:11861:100369,HWI-D00104:165:C29AHACXX:8:1206:13874:12415,HWI-D00104:165:C29AHACXX:8:2304:10206:8418,HWI-D00104:165:C29AHACXX:8:2201:15274:92568,HWI-D00104:165:C29AHACXX:8:1102:19959:64060,HWI-D00104:165:C29AHACXX:8:2201:1655:15750,HWI-D00104:165:C29AHACXX:8:2302:5913:9522,HWI-D00104:165:C29AHACXX:8:2304:8632:59994,HWI-D00104:165:C29AHACXX:8:1102:1918:74112,HWI-D00104:165:C29AHACXX:8:1307:9088:28410,HWI-D00104:165:C29AHACXX:8:2305:1209:67922,HWI-D00104:165:C29AHACXX:8:2306:14265:12989,HWI-D00104:165:C29AHACXX:8:2307:9560:2532;sequence=TACAGATGACTTGAATTAATTGATATATATTCTTATGAGTCTAGTG;start=258615;subtype=IES;support_ref=4;support_variant=33;type=IES;
scaffold51_131_with_IES	MILORD	internal_eliminated_sequence	258957	258982	.	.	.	ID=MILORD.131.258957.258982;Name=MILORD.131.258957.258982;bounded_by_ta=TRUE;common_boundary=Both;end=258982;ies_id=IESPGM.PTET51.1.131.246937;ies_left_dist=0;ies_min_dist=0;ies_right_dist=0;junction_seq=caataatcatcccttTAaactcaattctcaaa;read_names=HWI-D00104:165:C29AHACXX:8:1306:4634:86273,HWI-D00104:165:C29AHACXX:8:2104:16792:58978,HWI-D00104:165:C29AHACXX:8:1203:16003:82858,HWI-D00104:165:C29AHACXX:8:1105:17279:96120,HWI-D00104:165:C29AHACXX:8:2301:3645:53618,HWI-D00104:165:C29AHACXX:8:1307:4616:42089,HWI-D00104:165:C29AHACXX:8:1206:11927:53713,HWI-D00104:165:C29AHACXX:8:2101:2915:35238,HWI-D00104:165:C29AHACXX:8:2301:3308:100852,HWI-D00104:165:C29AHACXX:8:1206:18699:2917,HWI-D00104:165:C29AHACXX:8:2209:11660:9082,HWI-D00104:165:C29AHACXX:8:2303:20660:39638,HWI-D00104:165:C29AHACXX:8:2205:9330:41974,HWI-D00104:165:C29AHACXX:8:1303:6257:70372,HWI-D00104:165:C29AHACXX:8:2103:8890:46490,HWI-D00104:165:C29AHACXX:8:1205:11559:48962,HWI-D00104:165:C29AHACXX:8:1108:8209:83146,HWI-D00104:165:C29AHACXX:8:2204:12476:77424,HWI-D00104:165:C29AHACXX:8:1304:19258:13096,HWI-D00104:165:C29AHACXX:8:1201:3938:33668,HWI-D00104:165:C29AHACXX:8:1108:19582:93436,HWI-D00104:165:C29AHACXX:8:2308:8940:72393,HWI-D00104:165:C29AHACXX:8:2307:3772:73368,HWI-D00104:165:C29AHACXX:8:1303:10787:63750,HWI-D00104:165:C29AHACXX:8:2203:17050:13829,HWI-D00104:165:C29AHACXX:8:2307:11254:28135,HWI-D00104:165:C29AHACXX:8:2205:11297:18490,HWI-D00104:165:C29AHACXX:8:1206:4568:18700,HWI-D00104:165:C29AHACXX:8:1304:15655:5701,HWI-D00104:165:C29AHACXX:8:2307:1238:60410,HWI-D00104:165:C29AHACXX:8:1202:10309:45627,HWI-D00104:165:C29AHACXX:8:2301:17075:47018,HWI-D00104:165:C29AHACXX:8:1205:8458:75006,HWI-D00104:165:C29AHACXX:8:2307:13459:50850,HWI-D00104:165:C29AHACXX:8:2307:12070:53637,HWI-D00104:165:C29AHACXX:8:2102:18386:35388,HWI-D00104:165:C29AHACXX:8:2308:6594:98583,HWI-D00104:165:C29AHACXX:8:1202:1090:95910,HWI-D00104:165:C29AHACXX:8:1309:16800:95014;sequence=TATAATTCATTCTCAAAATTTATCTA;start=258957;subtype=IES;support_ref=2;support_variant=39;type=IES;
scaffold51_131_with_IES	MILORD	internal_eliminated_sequence	260150	260204	.	.	.	ID=MILORD.131.260150.260204;Name=MILORD.131.260150.260204;bounded_by_ta=TRUE;common_boundary=Both;end=260204;ies_id=IESPGM.PTET51.1.131.248104;ies_left_dist=0;ies_min_dist=0;ies_right_dist=0;junction_seq=tcttaacaaaaatgaTAttattgaaatcgaag;read_names=HWI-D00104:165:C29AHACXX:8:2301:19888:97512,HWI-D00104:165:C29AHACXX:8:2206:4346:93082,HWI-D00104:165:C29AHACXX:8:2103:20881:33719,HWI-D00104:165:C29AHACXX:8:1304:1846:11256,HWI-D00104:165:C29AHACXX:8:2307:11454:7355,HWI-D00104:165:C29AHACXX:8:1105:17557:61182,HWI-D00104:165:C29AHACXX:8:2203:6261:73851,HWI-D00104:165:C29AHACXX:8:2104:9188:25188,HWI-D00104:165:C29AHACXX:8:2103:6390:72960,HWI-D00104:165:C29AHACXX:8:2202:21165:54813,HWI-D00104:165:C29AHACXX:8:1106:9611:71904,HWI-D00104:165:C29AHACXX:8:1303:6310:57139;sequence=TATTGTAAAATGCAAATTTTAAAAATTAATTGTATAAAAACAATCGAATATTCTA;start=260150;subtype=IES;support_ref=10;support_variant=12;type=IES;
scaffold51_131_with_IES	MILORD	internal_eliminated_sequence	260261	260291	.	.	.	ID=MILORD.131.260261.260291;Name=MILORD.131.260261.260291;bounded_by_ta=TRUE;common_boundary=Both;end=260291;ies_id=IESPGM.PTET51.1.131.248160;ies_left_dist=0;ies_min_dist=0;ies_right_dist=0;junction_seq=caaattcaacattaaTAgatacaagcttataa;read_names=HWI-D00104:165:C29AHACXX:8:1203:3434:81653,HWI-D00104:165:C29AHACXX:8:2101:20437:69499,HWI-D00104:165:C29AHACXX:8:2101:15088:14548,HWI-D00104:165:C29AHACXX:8:1307:6889:100876,HWI-D00104:165:C29AHACXX:8:1303:1532:86935,HWI-D00104:165:C29AHACXX:8:1301:5598:99786,HWI-D00104:165:C29AHACXX:8:1201:12517:52790,HWI-D00104:165:C29AHACXX:8:1307:11659:71857,HWI-D00104:165:C29AHACXX:8:1306:12058:73885,HWI-D00104:165:C29AHACXX:8:1304:16045:4266,HWI-D00104:165:C29AHACXX:8:2206:14216:15967,HWI-D00104:165:C29AHACXX:8:2305:3702:63760,HWI-D00104:165:C29AHACXX:8:1106:18144:43925,HWI-D00104:165:C29AHACXX:8:1201:4003:63261,HWI-D00104:165:C29AHACXX:8:1202:5611:84619,HWI-D00104:165:C29AHACXX:8:1306:4538:65290,HWI-D00104:165:C29AHACXX:8:2209:14081:28962,HWI-D00104:165:C29AHACXX:8:2204:13876:9451,HWI-D00104:165:C29AHACXX:8:1101:13312:99233,HWI-D00104:165:C29AHACXX:8:1104:9055:35492,HWI-D00104:165:C29AHACXX:8:2302:15826:94779,HWI-D00104:165:C29AHACXX:8:2201:14281:52395,HWI-D00104:165:C29AHACXX:8:1205:1231:87736,HWI-D00104:165:C29AHACXX:8:2206:14807:45945,HWI-D00104:165:C29AHACXX:8:1104:19400:10396,HWI-D00104:165:C29AHACXX:8:2108:17379:73219,HWI-D00104:165:C29AHACXX:8:1107:14411:4909;sequence=TATAGTCTAATTAGTTAATAGATTTTATCTA;start=260261;subtype=IES;support_ref=0;support_variant=27;type=IES;
scaffold51_131_with_IES	MILORD	internal_eliminated_sequence	260857	260902	.	.	.	ID=MILORD.131.260857.260902;Name=MILORD.131.260857.260902;bounded_by_ta=TRUE;common_boundary=Both;end=260902;ies_id=IESPGM.PTET51.1.131.248725;ies_left_dist=0;ies_min_dist=0;ies_right_dist=0;junction_seq=attaagaataacctcTAgcagaattacttaaa;read_names=HWI-D00104:165:C29AHACXX:8:1202:7894:24911,HWI-D00104:165:C29AHACXX:8:2306:6449:40801,HWI-D00104:165:C29AHACXX:8:1205:13938:30898,HWI-D00104:165:C29AHACXX:8:1106:20945:78416,HWI-D00104:165:C29AHACXX:8:2205:20252:10583,HWI-D00104:165:C29AHACXX:8:1203:17761:32050,HWI-D00104:165:C29AHACXX:8:2102:6129:79199,HWI-D00104:165:C29AHACXX:8:1103:16091:26732,HWI-D00104:165:C29AHACXX:8:2206:13617:35829,HWI-D00104:165:C29AHACXX:8:2102:8267:50840,HWI-D00104:165:C29AHACXX:8:2302:20419:70780,HWI-D00104:165:C29AHACXX:8:1305:20501:43734,HWI-D00104:165:C29AHACXX:8:2202:7935:40261,HWI-D00104:165:C29AHACXX:8:2104:5190:31551,HWI-D00104:165:C29AHACXX:8:1304:2149:90643,HWI-D00104:165:C29AHACXX:8:1106:17039:35633,HWI-D00104:165:C29AHACXX:8:1306:3767:20638,HWI-D00104:165:C29AHACXX:8:1304:19802:58749,HWI-D00104:165:C29AHACXX:8:1304:11908:55993,HWI-D00104:165:C29AHACXX:8:2302:11209:64982,HWI-D00104:165:C29AHACXX:8:1302:18922:26783,HWI-D00104:165:C29AHACXX:8:2102:18742:29177,HWI-D00104:165:C29AHACXX:8:1309:16323:34570,HWI-D00104:165:C29AHACXX:8:1303:4105:40599,HWI-D00104:165:C29AHACXX:8:2108:20498:16001,HWI-D00104:165:C29AHACXX:8:1205:9230:42840,HWI-D00104:165:C29AHACXX:8:1202:4732:54101,HWI-D00104:165:C29AHACXX:8:2101:12838:60480,HWI-D00104:165:C29AHACXX:8:1106:6005:72099,HWI-D00104:165:C29AHACXX:8:1205:17826:75437,HWI-D00104:165:C29AHACXX:8:1204:1892:86476,HWI-D00104:165:C29AHACXX:8:2302:5795:64840;sequence=TACAGCTGAATTTAGATAATCCTTTGAATATCATTTTAATAAACTA;start=260857;subtype=IES;support_ref=4;support_variant=32;type=IES;
scaffold51_131_with_IES	MILORD	internal_eliminated_sequence	261517	261542	.	.	.	ID=MILORD.131.261517.261542;Name=MILORD.131.261517.261542;bounded_by_ta=TRUE;common_boundary=Both;end=261542;ies_id=IESPGM.PTET51.1.131.249339;ies_left_dist=0;ies_min_dist=0;ies_right_dist=0;junction_seq=caaaatcagaaatagTAtattctgaagaaata;read_names=HWI-D00104:165:C29AHACXX:8:2205:3721:10149,HWI-D00104:165:C29AHACXX:8:1305:5269:32510,HWI-D00104:165:C29AHACXX:8:1307:18588:31747,HWI-D00104:165:C29AHACXX:8:1302:8639:68015,HWI-D00104:165:C29AHACXX:8:1107:12854:44536,HWI-D00104:165:C29AHACXX:8:2206:11131:96994,HWI-D00104:165:C29AHACXX:8:1306:7391:84647,HWI-D00104:165:C29AHACXX:8:1303:2935:18527,HWI-D00104:165:C29AHACXX:8:1301:14693:63961,HWI-D00104:165:C29AHACXX:8:2206:4769:83317,HWI-D00104:165:C29AHACXX:8:1302:14285:65547,HWI-D00104:165:C29AHACXX:8:2102:2487:15922,HWI-D00104:165:C29AHACXX:8:2105:8797:72912,HWI-D00104:165:C29AHACXX:8:1305:4465:13425,HWI-D00104:165:C29AHACXX:8:2206:15286:79216,HWI-D00104:165:C29AHACXX:8:1203:9206:70442,HWI-D00104:165:C29AHACXX:8:2306:12304:65870,HWI-D00104:165:C29AHACXX:8:2201:18534:3018,HWI-D00104:165:C29AHACXX:8:1305:4284:71435,HWI-D00104:165:C29AHACXX:8:2303:4532:94607,HWI-D00104:165:C29AHACXX:8:1309:11054:86638,HWI-D00104:165:C29AHACXX:8:2201:3521:25665,HWI-D00104:165:C29AHACXX:8:1203:18278:44725,HWI-D00104:165:C29AHACXX:8:2205:4371:22220,HWI-D00104:165:C29AHACXX:8:1203:11435:56985,HWI-D00104:165:C29AHACXX:8:1202:16208:86227,HWI-D00104:165:C29AHACXX:8:2203:20298:41624,HWI-D00104:165:C29AHACXX:8:2205:6440:46031,HWI-D00104:165:C29AHACXX:8:1303:9632:75705,HWI-D00104:165:C29AHACXX:8:1104:9146:82035,HWI-D00104:165:C29AHACXX:8:1301:16535:99647,HWI-D00104:165:C29AHACXX:8:2104:19755:15929,HWI-D00104:165:C29AHACXX:8:1201:2310:64149,HWI-D00104:165:C29AHACXX:8:2104:20339:100974,HWI-D00104:165:C29AHACXX:8:2304:12187:75159,HWI-D00104:165:C29AHACXX:8:1105:12323:13572,HWI-D00104:165:C29AHACXX:8:2202:13891:79870;sequence=TATCATTAAAGTTACTTAATTGCCTA;start=261517;subtype=IES;support_ref=0;support_variant=37;type=IES;
scaffold51_131_with_IES	MILORD	internal_eliminated_sequence	262060	262087	.	.	.	ID=MILORD.131.262060.262087;Name=MILORD.131.262060.262087;bounded_by_ta=TRUE;common_boundary=Both;end=262087;ies_id=IESPGM.PTET51.1.131.249856;ies_left_dist=0;ies_min_dist=0;ies_right_dist=0;junction_seq=ctacttaaataaataTAcccaaccttcaaaaa;read_names=HWI-D00104:165:C29AHACXX:8:1306:20036:22659,HWI-D00104:165:C29AHACXX:8:1102:11383:21416,HWI-D00104:165:C29AHACXX:8:1205:20973:36212,HWI-D00104:165:C29AHACXX:8:2209:17758:98516,HWI-D00104:165:C29AHACXX:8:2306:15106:72591,HWI-D00104:165:C29AHACXX:8:1305:16545:48295,HWI-D00104:165:C29AHACXX:8:1307:7412:5792,HWI-D00104:165:C29AHACXX:8:1104:12531:50397,HWI-D00104:165:C29AHACXX:8:2104:7660:44086,HWI-D00104:165:C29AHACXX:8:1301:6244:94484,HWI-D00104:165:C29AHACXX:8:1306:3533:2665,HWI-D00104:165:C29AHACXX:8:1104:18951:10008,HWI-D00104:165:C29AHACXX:8:1307:15173:37883,HWI-D00104:165:C29AHACXX:8:1202:5041:98995,HWI-D00104:165:C29AHACXX:8:1302:10317:5063,HWI-D00104:165:C29AHACXX:8:1105:16613:70065,HWI-D00104:165:C29AHACXX:8:2101:10728:15724,HWI-D00104:165:C29AHACXX:8:2204:10184:81261;sequence=TATAGTTTATATTAATTCAATTTTAATG;start=262060;subtype=IES;support_ref=6;support_variant=18;type=IES;
scaffold51_131_with_IES	MILORD	internal_eliminated_sequence	263173	263227	.	.	.	ID=MILORD.131.263173.263227;Name=MILORD.131.263173.263227;bounded_by_ta=TRUE;common_boundary=Both;end=263227;ies_id=IESPGM.PTET51.1.131.250941;ies_left_dist=0;ies_min_dist=0;ies_right_dist=0;junction_seq=ataatttggaaacgaTAgggtgtcaatacctt;read_names=HWI-D00104:165:C29AHACXX:8:2108:6473:8438,HWI-D00104:165:C29AHACXX:8:2101:16896:38464,HWI-D00104:165:C29AHACXX:8:2209:15007:78675,HWI-D00104:165:C29AHACXX:8:2305:12511:66067,HWI-D00104:165:C29AHACXX:8:2307:6943:3928,HWI-D00104:165:C29AHACXX:8:2201:18466:41233,HWI-D00104:165:C29AHACXX:8:1301:3975:66210,HWI-D00104:165:C29AHACXX:8:1304:19203:29077,HWI-D00104:165:C29AHACXX:8:2108:10229:55016,HWI-D00104:165:C29AHACXX:8:1306:8183:73931,HWI-D00104:165:C29AHACXX:8:2101:5633:15565,HWI-D00104:165:C29AHACXX:8:1301:8392:9917,HWI-D00104:165:C29AHACXX:8:2303:19072:6752,HWI-D00104:165:C29AHACXX:8:1105:17819:75584,HWI-D00104:165:C29AHACXX:8:2305:15370:87081,HWI-D00104:165:C29AHACXX:8:2205:15175:41417,HWI-D00104:165:C29AHACXX:8:1206:5251:47220,HWI-D00104:165:C29AHACXX:8:2102:1287:25510,HWI-D00104:165:C29AHACXX:8:2101:17961:39557,HWI-D00104:165:C29AHACXX:8:1309:13340:30101,HWI-D00104:165:C29AHACXX:8:1305:9847:94013,HWI-D00104:165:C29AHACXX:8:1202:20366:83852,HWI-D00104:165:C29AHACXX:8:2202:9737:41193,HWI-D00104:165:C29AHACXX:8:1103:2984:78545,HWI-D00104:165:C29AHACXX:8:1103:10713:50088,HWI-D00104:165:C29AHACXX:8:1201:4473:61922,HWI-D00104:165:C29AHACXX:8:2304:3264:48131,HWI-D00104:165:C29AHACXX:8:2307:4199:70599,HWI-D00104:165:C29AHACXX:8:1101:4123:95234,HWI-D00104:165:C29AHACXX:8:1202:3334:23882,HWI-D00104:165:C29AHACXX:8:2308:12595:99144,HWI-D00104:165:C29AHACXX:8:1101:2911:82764,HWI-D00104:165:C29AHACXX:8:2108:8978:51708,HWI-D00104:165:C29AHACXX:8:2102:4071:50598,HWI-D00104:165:C29AHACXX:8:2101:6621:50845,HWI-D00104:165:C29AHACXX:8:1306:4359:21409,HWI-D00104:165:C29AHACXX:8:1206:19509:10768,HWI-D00104:165:C29AHACXX:8:2206:16687:33697,HWI-D00104:165:C29AHACXX:8:2102:8738:96955,HWI-D00104:165:C29AHACXX:8:2207:18150:97773,HWI-D00104:165:C29AHACXX:8:2205:4775:8337,HWI-D00104:165:C29AHACXX:8:1203:9310:77004,HWI-D00104:165:C29AHACXX:8:1201:9091:42876,HWI-D00104:165:C29AHACXX:8:2304:6611:12099,HWI-D00104:165:C29AHACXX:8:1201:15183:31903,HWI-D00104:165:C29AHACXX:8:2201:6364:76264,HWI-D00104:165:C29AHACXX:8:2305:15610:74460,HWI-D00104:165:C29AHACXX:8:1206:11020:58177;sequence=TACAATCTAGATGATTAGAAATATACTTAAATTTTATTGTTTGAAATACCAACTG;start=263173;subtype=IES;support_ref=2;support_variant=48;type=IES;
scaffold51_131_with_IES	MILORD	internal_eliminated_sequence	264405	264430	.	.	.	ID=MILORD.131.264405.264430;Name=MILORD.131.264405.264430;bounded_by_ta=TRUE;common_boundary=Both;end=264430;ies_id=IESPGM.PTET51.1.131.252118;ies_left_dist=0;ies_min_dist=0;ies_right_dist=0;junction_seq=catttcctcaatagcTAcattttaattaaaat;read_names=HWI-D00104:165:C29AHACXX:8:2303:15163:90456,HWI-D00104:165:C29AHACXX:8:1301:1697:15468,HWI-D00104:165:C29AHACXX:8:1107:10360:64372,HWI-D00104:165:C29AHACXX:8:2303:6824:58386,HWI-D00104:165:C29AHACXX:8:1201:11694:4612,HWI-D00104:165:C29AHACXX:8:2303:16992:59619,HWI-D00104:165:C29AHACXX:8:2201:5231:78571,HWI-D00104:165:C29AHACXX:8:2108:6137:88393,HWI-D00104:165:C29AHACXX:8:1205:17619:97119,HWI-D00104:165:C29AHACXX:8:2203:14429:27014,HWI-D00104:165:C29AHACXX:8:2209:4154:2371,HWI-D00104:165:C29AHACXX:8:2302:17813:31467,HWI-D00104:165:C29AHACXX:8:2305:19580:62509,HWI-D00104:165:C29AHACXX:8:2302:8889:57066,HWI-D00104:165:C29AHACXX:8:1305:7244:73328,HWI-D00104:165:C29AHACXX:8:2301:14199:100471;sequence=TATAGGCATTTTCTTTATTTTATTTA;start=264405;subtype=IES;support_ref=1;support_variant=16;type=IES;
scaffold51_131_with_IES	MILORD	internal_eliminated_sequence	264570	264596	.	.	.	ID=MILORD.131.264570.264596;Name=MILORD.131.264570.264596;bounded_by_ta=TRUE;common_boundary=Both;end=264596;ies_id=IESPGM.PTET51.1.131.252213;ies_left_dist=0;ies_min_dist=0;ies_right_dist=0;junction_seq=cattggattgctttcTAtctcatgtttttaca;read_names=HWI-D00104:165:C29AHACXX:8:1107:1289:18534,HWI-D00104:165:C29AHACXX:8:1309:12826:14930,HWI-D00104:165:C29AHACXX:8:1304:7450:73936,HWI-D00104:165:C29AHACXX:8:2207:4833:31500,HWI-D00104:165:C29AHACXX:8:1106:11585:15277,HWI-D00104:165:C29AHACXX:8:2101:16632:100171,HWI-D00104:165:C29AHACXX:8:1204:12461:23733,HWI-D00104:165:C29AHACXX:8:2102:4441:24394,HWI-D00104:165:C29AHACXX:8:1307:19311:101298,HWI-D00104:165:C29AHACXX:8:1201:9877:29956,HWI-D00104:165:C29AHACXX:8:1105:13345:51394,HWI-D00104:165:C29AHACXX:8:1101:15944:56184;sequence=TATAATTAAATAATCAAAATGTTATTA;start=264570;subtype=IES;support_ref=0;support_variant=12;type=IES;
scaffold51_131_with_IES	MILORD	internal_eliminated_sequence	264667	264710	.	.	.	ID=MILORD.131.264667.264710;Name=MILORD.131.264667.264710;bounded_by_ta=TRUE;common_boundary=Both;end=264710;ies_id=IESPGM.PTET51.1.131.252283;ies_left_dist=0;ies_min_dist=0;ies_right_dist=0;junction_seq=tatgccatttctttaTAttacattctttttat;read_names=HWI-D00104:165:C29AHACXX:8:1302:1892:78525,HWI-D00104:165:C29AHACXX:8:2204:5027:29297,HWI-D00104:165:C29AHACXX:8:2204:3031:16720,HWI-D00104:165:C29AHACXX:8:1105:3449:87645,HWI-D00104:165:C29AHACXX:8:2301:9620:64587,HWI-D00104:165:C29AHACXX:8:2105:12198:63605,HWI-D00104:165:C29AHACXX:8:1105:6378:77643,HWI-D00104:165:C29AHACXX:8:1202:5893:53465,HWI-D00104:165:C29AHACXX:8:2301:1461:39706,HWI-D00104:165:C29AHACXX:8:1206:2911:95035,HWI-D00104:165:C29AHACXX:8:1107:10714:27434,HWI-D00104:165:C29AHACXX:8:1306:2859:43993,HWI-D00104:165:C29AHACXX:8:1101:14221:15381,HWI-D00104:165:C29AHACXX:8:2204:16729:61930,HWI-D00104:165:C29AHACXX:8:2202:19486:76329,HWI-D00104:165:C29AHACXX:8:2206:5057:65289,HWI-D00104:165:C29AHACXX:8:1306:7351:80116,HWI-D00104:165:C29AHACXX:8:1302:18006:72086,HWI-D00104:165:C29AHACXX:8:2101:6740:94428,HWI-D00104:165:C29AHACXX:8:2301:1083:5675,HWI-D00104:165:C29AHACXX:8:2201:5488:78845,HWI-D00104:165:C29AHACXX:8:1102:3839:67988,HWI-D00104:165:C29AHACXX:8:2303:12542:20373,HWI-D00104:165:C29AHACXX:8:1203:10715:36378;sequence=TATACTTAATTGAAAAATGTTATTGATTATTTCCTTAACGATGA;start=264667;subtype=IES;support_ref=0;support_variant=24;type=IES;
scaffold51_131_with_IES	MILORD	internal_eliminated_sequence	264805	264834	.	.	.	ID=MILORD.131.264805.264834;Name=MILORD.131.264805.264834;bounded_by_ta=TRUE;common_boundary=Both;end=264834;ies_id=IESPGM.PTET51.1.131.252377;ies_left_dist=0;ies_min_dist=0;ies_right_dist=0;junction_seq=acactcatctatatgTAcatctatttatagcc;read_names=HWI-D00104:165:C29AHACXX:8:1202:11913:45889,HWI-D00104:165:C29AHACXX:8:2201:13489:5011,HWI-D00104:165:C29AHACXX:8:2305:16618:34313,HWI-D00104:165:C29AHACXX:8:1105:13174:21960,HWI-D00104:165:C29AHACXX:8:2308:13273:40736,HWI-D00104:165:C29AHACXX:8:2202:18898:99361,HWI-D00104:165:C29AHACXX:8:2105:13137:23415,HWI-D00104:165:C29AHACXX:8:1306:7471:36953,HWI-D00104:165:C29AHACXX:8:1202:6028:2716,HWI-D00104:165:C29AHACXX:8:1206:15641:49311,HWI-D00104:165:C29AHACXX:8:2304:3864:88532,HWI-D00104:165:C29AHACXX:8:2108:7771:22360,HWI-D00104:165:C29AHACXX:8:1205:17061:6797,HWI-D00104:165:C29AHACXX:8:1105:8226:87183,HWI-D00104:165:C29AHACXX:8:1302:18089:6949,HWI-D00104:165:C29AHACXX:8:2202:9358:53072,HWI-D00104:165:C29AHACXX:8:1102:14548:87855,HWI-D00104:165:C29AHACXX:8:2204:2278:69531,HWI-D00104:165:C29AHACXX:8:1105:16368:14377,HWI-D00104:165:C29AHACXX:8:1204:11865:6522,HWI-D00104:165:C29AHACXX:8:1203:18533:67095,HWI-D00104:165:C29AHACXX:8:2205:2492:13355,HWI-D00104:165:C29AHACXX:8:2105:18785:88507,HWI-D00104:165:C29AHACXX:8:2206:8979:43366,HWI-D00104:165:C29AHACXX:8:1203:6256:63512,HWI-D00104:165:C29AHACXX:8:2304:18947:54188,HWI-D00104:165:C29AHACXX:8:2307:11772:19519,HWI-D00104:165:C29AHACXX:8:2303:12349:11738,HWI-D00104:165:C29AHACXX:8:2201:7701:24468,HWI-D00104:165:C29AHACXX:8:2209:3612:101088;sequence=TACAGTCCTAATTAATATTAAGAATAACTA;start=264805;subtype=IES;support_ref=0;support_variant=30;type=IES;
scaffold51_131_with_IES	MILORD	internal_eliminated_sequence	265445	265470	.	.	.	ID=MILORD.131.265445.265470;Name=MILORD.131.265445.265470;bounded_by_ta=TRUE;common_boundary=Both;end=265470;ies_id=IESPGM.PTET51.1.131.252987;ies_left_dist=0;ies_min_dist=0;ies_right_dist=0;junction_seq=taatatcaaagatttTAgttgaatatttgagg;read_names=HWI-D00104:165:C29AHACXX:8:2209:15744:45271,HWI-D00104:165:C29AHACXX:8:1206:5279:68775,HWI-D00104:165:C29AHACXX:8:1302:8949:6319,HWI-D00104:165:C29AHACXX:8:1203:19700:77064,HWI-D00104:165:C29AHACXX:8:2108:20419:99619,HWI-D00104:165:C29AHACXX:8:1301:18234:76995,HWI-D00104:165:C29AHACXX:8:1309:4168:30408,HWI-D00104:165:C29AHACXX:8:2206:7773:66319,HWI-D00104:165:C29AHACXX:8:2306:16348:44803,HWI-D00104:165:C29AHACXX:8:1101:2780:45278,HWI-D00104:165:C29AHACXX:8:1102:6633:37805,HWI-D00104:165:C29AHACXX:8:1106:5474:72996,HWI-D00104:165:C29AHACXX:8:2302:4784:81763,HWI-D00104:165:C29AHACXX:8:2104:15902:46264,HWI-D00104:165:C29AHACXX:8:1203:3441:66253,HWI-D00104:165:C29AHACXX:8:2301:13282:4243,HWI-D00104:165:C29AHACXX:8:1306:5665:36245,HWI-D00104:165:C29AHACXX:8:1302:9522:29158,HWI-D00104:165:C29AHACXX:8:2203:3929:59562,HWI-D00104:165:C29AHACXX:8:2205:13626:63253,HWI-D00104:165:C29AHACXX:8:2205:13297:80309,HWI-D00104:165:C29AHACXX:8:2201:20368:84692,HWI-D00104:165:C29AHACXX:8:2207:11070:97016,HWI-D00104:165:C29AHACXX:8:1204:7475:26983,HWI-D00104:165:C29AHACXX:8:2305:6708:29447,HWI-D00104:165:C29AHACXX:8:1302:12637:41957,HWI-D00104:165:C29AHACXX:8:1104:14533:80599,HWI-D00104:165:C29AHACXX:8:1305:5995:25319,HWI-D00104:165:C29AHACXX:8:1302:17480:51369;sequence=TATACTCAAAATCATTTTACCGCCTA;start=265445;subtype=IES;support_ref=6;support_variant=29;type=IES;
scaffold51_131_with_IES	MILORD	internal_eliminated_sequence	266720	266767	.	.	.	ID=MILORD.131.266720.266767;Name=MILORD.131.266720.266767;bounded_by_ta=TRUE;common_boundary=None;end=266767;ies_id=IESPGM.PTET51.1.131.255283;ies_left_dist=1047;ies_min_dist=1047;ies_right_dist=1085;junction_seq=ttgagttttcaattgTAtattggttttaaagt;read_names=HWI-D00104:165:C29AHACXX:8:1203:14597:19898;sequence=TATAACCAGCAAAATAAAAACTTATATTTTATTCATTTATATTAATTA;start=266720;subtype=MAC;support_ref=74;support_variant=1;type=CRYPTIC;
scaffold51_131_with_IES	MILORD	internal_eliminated_sequence	267767	267852	.	.	.	ID=MILORD.131.267767.267852;Name=MILORD.131.267767.267852;bounded_by_ta=TRUE;common_boundary=Both;end=267852;ies_id=IESPGM.PTET51.1.131.255283;ies_left_dist=0;ies_min_dist=0;ies_right_dist=0;junction_seq=atgaatttggactgtTAccaatacaaatttga;read_names=HWI-D00104:165:C29AHACXX:8:1108:1748:35109,HWI-D00104:165:C29AHACXX:8:2302:20446:13918,HWI-D00104:165:C29AHACXX:8:1301:3949:58787;sequence=TATCCATAATTACTACAAATTTCCTATTTTAATAAAACTCAATAGCTTTATTGATTAAACCTATCATAAATTGGCCTGATTGACTC;start=267767;subtype=IES;support_ref=124;support_variant=3;type=IES;
scaffold51_131_with_IES	MILORD	internal_eliminated_sequence	268817	268888	.	.	.	ID=MILORD.131.268817.268888;Name=MILORD.131.268817.268888;bounded_by_ta=TRUE;common_boundary=None;end=268888;ies_id=IESPGM.PTET51.1.131.255283;ies_left_dist=-1050;ies_min_dist=1036;ies_right_dist=-1036;junction_seq=aaagaagcataaattTAttttctattaacatt;read_names=HWI-D00104:165:C29AHACXX:8:2204:1513:15060;sequence=TACATGGATTTTGGAAAAATATATTTAATTTAAGAAAATAAATTTGGAATTCAAAAAAAATATGATCATCTC;start=268817;subtype=MAC;support_ref=84;support_variant=1;type=CRYPTIC;
scaffold51_131_with_IES	MILORD	internal_eliminated_sequence	269721	269747	.	.	.	ID=MILORD.131.269721.269747;Name=MILORD.131.269721.269747;bounded_by_ta=TRUE;common_boundary=None;end=269747;ies_id=IESPGM.PTET51.1.131.255283;ies_left_dist=-1954;ies_min_dist=1895;ies_right_dist=-1895;junction_seq=tagcttaacttgcaaTAtaaggtaacaaaaat;read_names=HWI-D00104:165:C29AHACXX:8:2305:14903:26176;sequence=TATAATTAAAAAACAATTATTTTATGT;start=269721;subtype=MAC;support_ref=57;support_variant=1;type=CRYPTIC;
scaffold51_131_with_IES	MILORD	internal_eliminated_sequence	269721	269749	.	.	.	ID=MILORD.131.269721.269749;Name=MILORD.131.269721.269749;bounded_by_ta=TRUE;common_boundary=None;end=269749;ies_id=IESPGM.PTET51.1.131.255283;ies_left_dist=-1954;ies_min_dist=1897;ies_right_dist=-1897;junction_seq=tagcttaacttgcaaTAaggtaacaaaaataa;read_names=HWI-D00104:165:C29AHACXX:8:1201:14870:70318,HWI-D00104:165:C29AHACXX:8:2301:16369:35975,HWI-D00104:165:C29AHACXX:8:2202:14914:85985,HWI-D00104:165:C29AHACXX:8:1104:17485:80686,HWI-D00104:165:C29AHACXX:8:2203:10020:23619,HWI-D00104:165:C29AHACXX:8:1103:18275:77027;sequence=TATAATTAAAAAACAATTATTTTATGTTA;start=269721;subtype=MAC;support_ref=114;support_variant=6;type=CRYPTIC;
scaffold51_131_with_IES	MILORD	internal_eliminated_sequence	270681	270710	.	.	.	ID=MILORD.131.270681.270710;Name=MILORD.131.270681.270710;bounded_by_ta=TRUE;common_boundary=None;end=270710;ies_id=IESPGM.PTET51.1.131.255283;ies_left_dist=-2914;ies_min_dist=2858;ies_right_dist=-2858;junction_seq=gaaaaataaatgggtTAcctacaattttatga;read_names=HWI-D00104:165:C29AHACXX:8:1106:17584:7596,HWI-D00104:165:C29AHACXX:8:1103:4804:74881;sequence=TATAATGATTATACCAAACAATAGAAATTA;start=270681;subtype=MAC;support_ref=200;support_variant=2;type=CRYPTIC;
scaffold51_131_with_IES	MILORD	internal_eliminated_sequence	274608	274674	.	.	.	ID=MILORD.131.274608.274674;Name=MILORD.131.274608.274674;bounded_by_ta=TRUE;common_boundary=None;end=274674;ies_id=IESPGM.PTET51.1.131.262422;ies_left_dist=384;ies_min_dist=384;ies_right_dist=947;junction_seq=gtatgaataaactttTAtaaaaagagaacttc;read_names=HWI-D00104:165:C29AHACXX:8:1103:16300:10247,HWI-D00104:165:C29AHACXX:8:1202:16735:45487;sequence=TAAGGTGAGTTGATTTTTGTTTTTATATATTATAAATCGTGAAGTAAAAATTATATAGAATCAACTA;start=274608;subtype=MAC;support_ref=55;support_variant=2;type=CRYPTIC;
scaffold51_131_with_IES	MILORD	internal_eliminated_sequence	274631	274674	.	.	.	ID=MILORD.131.274631.274674;Name=MILORD.131.274631.274674;bounded_by_ta=TRUE;common_boundary=None;end=274674;ies_id=IESPGM.PTET51.1.131.262422;ies_left_dist=361;ies_min_dist=361;ies_right_dist=947;junction_seq=gttgatttttgttttTAtaaaaagagaacttc;read_names=HWI-D00104:165:C29AHACXX:8:1104:9875:26905;sequence=TATATATTATAAATCGTGAAGTAAAAATTATATAGAATCAACTA;start=274631;subtype=MAC;support_ref=52;support_variant=1;type=CRYPTIC;
scaffold51_131_with_IES	MILORD	internal_eliminated_sequence	274992	275621	.	.	.	ID=MILORD.131.274992.275621;Name=MILORD.131.274992.275621;bounded_by_ta=TRUE;common_boundary=Both;end=275621;ies_id=IESPGM.PTET51.1.131.262422;ies_left_dist=0;ies_min_dist=0;ies_right_dist=0;junction_seq=aatgcaatcaacataTAatatctaatttgttt;read_names=HWI-D00104:165:C29AHACXX:8:2206:9626:39854,HWI-D00104:165:C29AHACXX:8:2307:14435:99122,HWI-D00104:165:C29AHACXX:8:1203:14882:43907,HWI-D00104:165:C29AHACXX:8:2303:19274:73888,HWI-D00104:165:C29AHACXX:8:2304:12392:71846,HWI-D00104:165:C29AHACXX:8:1307:2573:15523,HWI-D00104:165:C29AHACXX:8:2104:8569:53148,HWI-D00104:165:C29AHACXX:8:2302:5032:20613,HWI-D00104:165:C29AHACXX:8:2105:3044:57174,HWI-D00104:165:C29AHACXX:8:2209:19060:12575,HWI-D00104:165:C29AHACXX:8:1107:1730:59833,HWI-D00104:165:C29AHACXX:8:2305:9032:12327,HWI-D00104:165:C29AHACXX:8:2105:18985:7816,HWI-D00104:165:C29AHACXX:8:1204:19685:31866,HWI-D00104:165:C29AHACXX:8:1102:2224:56700,HWI-D00104:165:C29AHACXX:8:2104:6662:42885;sequence=TATAGCCAATCTCATTTACAAAATATAAATAATTTTATATCAATATACAATAATTAACAGAAACACTCATAATTTTAACTAATATATTTGAAATATATTAAGTCAATAAAATACAACTATTTTATTGACTTAGTATATAATTAACACTGGTGAAAAGAAATATTTTCTTTTTACATGCCATTTCAAGAGAAAAGATTTTTGATTTTAATATAAATTTATATATATTAAGTGTGACCGTTGAATAATGTTTCTTAAAAATCGATTCATTTGATTTAAAACTGAATATATTAAAAAAATGGAATCGTAAGTAAAAAGAAAACCGCAAATTTTAGAGCCATTTCTGAATAATAGAAAATAACGAATTTTTTGGTTAAAAGAAATTTTTTCTTTTCACGCTTAATATATATAAATTTATATTAAAATCAAATGGTATGTTTAAAGAAAATATTTCTTTTCACCTTAAAATGATAATTTTTCTTTCACCAGTGTTAATTATATACTAAGTCAATAAAATATTTTTATTCTATTGACTTAATATCTTTCAAATATATGAATTACAATTATGTGTTTTTCTGTTCATTATTGTATATTGATATAATGTTATTTATATTTTGTAAGTGAGATTGGCTA;start=274992;subtype=IES;support_ref=4;support_variant=16;type=IES;
scaffold51_131_with_IES	MILORD	internal_eliminated_sequence	274992	276062	.	.	.	ID=MILORD.131.274992.276062;Name=MILORD.131.274992.276062;bounded_by_ta=TRUE;common_boundary=LEFT;end=276062;ies_id=IESPGM.PTET51.1.131.262422;ies_left_dist=0;ies_min_dist=0;ies_right_dist=-441;junction_seq=aatgcaatcaacataTAtcaaatgtgaaatta;read_names=HWI-D00104:165:C29AHACXX:8:2108:17585:98688,HWI-D00104:165:C29AHACXX:8:2105:17505:69845;sequence=TATAGCCAATCTCATTTACAAAATATAAATAATTTTATATCAATATACAATAATTAACAGAAACACTCATAATTTTAACTAATATATTTGAAATATATTAAGTCAATAAAATACAACTATTTTATTGACTTAGTATATAATTAACACTGGTGAAAAGAAATATTTTCTTTTTACATGCCATTTCAAGAGAAAAGATTTTTGATTTTAATATAAATTTATATATATTAAGTGTGACCGTTGAATAATGTTTCTTAAAAATCGATTCATTTGATTTAAAACTGAATATATTAAAAAAATGGAATCGTAAGTAAAAAGAAAACCGCAAATTTTAGAGCCATTTCTGAATAATAGAAAATAACGAATTTTTTGGTTAAAAGAAATTTTTTCTTTTCACGCTTAATATATATAAATTTATATTAAAATCAAATGGTATGTTTAAAGAAAATATTTCTTTTCACCTTAAAATGATAATTTTTCTTTCACCAGTGTTAATTATATACTAAGTCAATAAAATATTTTTATTCTATTGACTTAATATCTTTCAAATATATGAATTACAATTATGTGTTTTTCTGTTCATTATTGTATATTGATATAATGTTATTTATATTTTGTAAGTGAGATTGGCTATAATATCTAATTTGTTTTTTAAAAGGAATTCTCAATTTTTTGTTATATGTAATGTCATAGATATTTTCGTTTATTTTGGAATTCATTTCAAATAGGAAATGAATTTAATGAGTATATATTTTAATTAAAAATCATATTATATCTTCATACTGCCAATTCTAATGAAGCGATACTGAATTAAAGGCTTGTTTGCCTCTGTCAAAGTTATGAATAGAATATTATTTTAAATTTACTAATTTACAACAAAAAATTTATTTAATTTTATAAATACACACCTAGACGATGAAATTGGTCAGTTAAACACCAGAAAGGATTAAACTGTAAATAATCATTGATAAAAATTGAAATGAAATTAACTAATGTTTGGCTTCTTATATGGTTTTGAATTATTGGATGAATTATGCGAAACTAAAAAAATATAATATATGATATCATAAACTG;start=274992;subtype=PARTIAL_EXTERNAL;support_ref=4;support_variant=2;type=ALTERNATIVE;
scaffold51_131_with_IES	MILORD	internal_eliminated_sequence	275127	275578	.	.	.	ID=MILORD.131.275127.275578;Name=MILORD.131.275127.275578;bounded_by_ta=TRUE;common_boundary=None;end=275578;ies_id=IESPGM.PTET51.1.131.262422;ies_left_dist=-135;ies_min_dist=43;ies_right_dist=43;junction_seq=tttattgacttagtaTAttgatataatgttat;read_names=HWI-D00104:165:C29AHACXX:8:1202:9044:93009;sequence=TATAATTAACACTGGTGAAAAGAAATATTTTCTTTTTACATGCCATTTCAAGAGAAAAGATTTTTGATTTTAATATAAATTTATATATATTAAGTGTGACCGTTGAATAATGTTTCTTAAAAATCGATTCATTTGATTTAAAACTGAATATATTAAAAAAATGGAATCGTAAGTAAAAAGAAAACCGCAAATTTTAGAGCCATTTCTGAATAATAGAAAATAACGAATTTTTTGGTTAAAAGAAATTTTTTCTTTTCACGCTTAATATATATAAATTTATATTAAAATCAAATGGTATGTTTAAAGAAAATATTTCTTTTCACCTTAAAATGATAATTTTTCTTTCACCAGTGTTAATTATATACTAAGTCAATAAAATATTTTTATTCTATTGACTTAATATCTTTCAAATATATGAATTACAATTATGTGTTTTTCTGTTCATTATTGTA;start=275127;subtype=INTERNAL;support_ref=1;support_variant=1;type=ALTERNATIVE;
scaffold51_132_with_IES	MILORD	internal_eliminated_sequence	70	149	.	.	.	ID=MILORD.132.70.149;Name=MILORD.132.70.149;bounded_by_ta=TRUE;common_boundary=None;end=149;ies_id=IESPGM.PTET51.1.132.575;ies_left_dist=505;ies_min_dist=469;ies_right_dist=469;junction_seq=atatcaaagaatggaTAttatgttaatgttct;read_names=HWI-D00104:165:C29AHACXX:8:1301:3880:91552,HWI-D00104:165:C29AHACXX:8:1104:13254:60439;sequence=TATAGTAAGTAGGTTTACAATTATATATTCTGATCAGAATGGGTCAATTTTTTATATGATTTTATTAATGTAAATAACTG;start=70;subtype=MAC;support_ref=0;support_variant=2;type=CRYPTIC;
scaffold51_132_with_IES	MILORD	internal_eliminated_sequence	575	618	.	.	.	ID=MILORD.132.575.618;Name=MILORD.132.575.618;bounded_by_ta=TRUE;common_boundary=Both;end=618;ies_id=IESPGM.PTET51.1.132.575;ies_left_dist=0;ies_min_dist=0;ies_right_dist=0;junction_seq=aattgctgcttgtgaTAcatacttcattatca;read_names=HWI-D00104:165:C29AHACXX:8:2307:7379:9351,HWI-D00104:165:C29AHACXX:8:1204:12215:61766,HWI-D00104:165:C29AHACXX:8:1201:14638:90961,HWI-D00104:165:C29AHACXX:8:2101:11723:37738,HWI-D00104:165:C29AHACXX:8:2205:10641:93147,HWI-D00104:165:C29AHACXX:8:1203:9605:43383,HWI-D00104:165:C29AHACXX:8:2203:1698:21850,HWI-D00104:165:C29AHACXX:8:1105:11725:14560,HWI-D00104:165:C29AHACXX:8:2101:11574:13342,HWI-D00104:165:C29AHACXX:8:2201:16352:35304,HWI-D00104:165:C29AHACXX:8:1108:5554:35170,HWI-D00104:165:C29AHACXX:8:1106:1114:91204,HWI-D00104:165:C29AHACXX:8:2105:8327:83079,HWI-D00104:165:C29AHACXX:8:1101:5857:26601,HWI-D00104:165:C29AHACXX:8:2305:4532:57244,HWI-D00104:165:C29AHACXX:8:1206:18743:99927,HWI-D00104:165:C29AHACXX:8:1204:1369:73067,HWI-D00104:165:C29AHACXX:8:2104:13103:8706,HWI-D00104:165:C29AHACXX:8:2103:15855:82076;sequence=TATAGTTATTTTCGTTTTTCTCATTTATCAATTCTAACCATTCG;start=575;subtype=IES;support_ref=4;support_variant=19;type=IES;
scaffold51_132_with_IES	MILORD	internal_eliminated_sequence	1077	1122	.	.	.	ID=MILORD.132.1077.1122;Name=MILORD.132.1077.1122;bounded_by_ta=TRUE;common_boundary=None;end=1122;ies_id=IESPGM.PTET51.1.132.575;ies_left_dist=-502;ies_min_dist=502;ies_right_dist=-504;junction_seq=taaaatattataaacTAtatcatgtattgtac;read_names=HWI-D00104:165:C29AHACXX:8:1201:20901:33814;sequence=TAGAGTCAATAAATTTTTATACATTTATAATTTTTCTCTCTTATTG;start=1077;subtype=MAC;support_ref=78;support_variant=1;type=CRYPTIC;
scaffold51_132_with_IES	MILORD	internal_eliminated_sequence	1132	1386	.	.	.	ID=MILORD.132.1132.1386;Name=MILORD.132.1132.1386;bounded_by_ta=TRUE;common_boundary=None;end=1386;ies_id=IESPGM.PTET51.1.132.575;ies_left_dist=-557;ies_min_dist=557;ies_right_dist=-768;junction_seq=ttattgtatatcatgTActaattaaagattta;read_names=HWI-D00104:165:C29AHACXX:8:2207:9259:29852;sequence=TATTGTACTAATTAAAATAACATCTTATTCAAATGAGCAAAAATTTTTAAAGTCTATTAACTTCATTTTACATTTAAGAATTAGCTTGTGCAGTTTTGAAATTAATTGAAATATTTTTAGATCAACTATTCATAAAATATTATATTTTGAATTATTTGAATAAAAACAAAAAATCACCAACCCGGAGACTTGAACTCGGATCTTCGCTTCTCAAGAGCAACGTTTTCCCTCTAAACTACTTGGTGATTTTGATAA;start=1132;subtype=MAC;support_ref=71;support_variant=1;type=CRYPTIC;
scaffold51_132_with_IES	MILORD	internal_eliminated_sequence	3705	3770	.	.	.	ID=MILORD.132.3705.3770;Name=MILORD.132.3705.3770;bounded_by_ta=TRUE;common_boundary=Both;end=3770;ies_id=IESPGM.PTET51.1.132.3661;ies_left_dist=0;ies_min_dist=0;ies_right_dist=0;junction_seq=cgactccagtctttaTAtcataactctataaa;read_names=HWI-D00104:165:C29AHACXX:8:2209:17078:48033,HWI-D00104:165:C29AHACXX:8:2105:11228:95784,HWI-D00104:165:C29AHACXX:8:2103:7918:38355,HWI-D00104:165:C29AHACXX:8:2206:5979:72011,HWI-D00104:165:C29AHACXX:8:2205:9018:99294,HWI-D00104:165:C29AHACXX:8:2204:6444:28705;sequence=TATAGGAGACATGCAAATAAAATATGTTTGGATAGTATTAATTTATTATTTATTTATTGGGTCCAA;start=3705;subtype=IES;support_ref=14;support_variant=6;type=IES;
scaffold51_132_with_IES	MILORD	internal_eliminated_sequence	3810	3887	.	.	.	ID=MILORD.132.3810.3887;Name=MILORD.132.3810.3887;bounded_by_ta=TRUE;common_boundary=Both;end=3887;ies_id=IESPGM.PTET51.1.132.3700;ies_left_dist=0;ies_min_dist=0;ies_right_dist=0;junction_seq=caaaactgttcctatTAttaaaatacgtttcc;read_names=HWI-D00104:165:C29AHACXX:8:2206:6226:94005;sequence=TACAATGAAGTAAAAAGTATTTGACCCTTTTCTTTTTCATTTTTATATAATTATCATAATTTAATAAGAAAATGTCTG;start=3810;subtype=IES;support_ref=4;support_variant=1;type=IES;
scaffold51_132_with_IES	MILORD	internal_eliminated_sequence	3945	3988	.	.	.	ID=MILORD.132.3945.3988;Name=MILORD.132.3945.3988;bounded_by_ta=TRUE;common_boundary=Both;end=3988;ies_id=IESPGM.PTET51.1.132.3757;ies_left_dist=0;ies_min_dist=0;ies_right_dist=0;junction_seq=acatattgttgatccTAtcattaagcctaagt;read_names=HWI-D00104:165:C29AHACXX:8:1104:5756:97289,HWI-D00104:165:C29AHACXX:8:2304:4227:32908,HWI-D00104:165:C29AHACXX:8:1104:17487:17567,HWI-D00104:165:C29AHACXX:8:1304:19881:11876,HWI-D00104:165:C29AHACXX:8:1302:13261:54354,HWI-D00104:165:C29AHACXX:8:1306:12549:11729,HWI-D00104:165:C29AHACXX:8:2103:8042:83127;sequence=TACACTCAAATAATGGATTGGATTTATATTTAAATTATTTAATA;start=3945;subtype=IES;support_ref=18;support_variant=7;type=IES;
scaffold51_132_with_IES	MILORD	internal_eliminated_sequence	4182	4209	.	.	.	ID=MILORD.132.4182.4209;Name=MILORD.132.4182.4209;bounded_by_ta=TRUE;common_boundary=Both;end=4209;ies_id=IESPGM.PTET51.1.132.3950;ies_left_dist=0;ies_min_dist=0;ies_right_dist=0;junction_seq=tttcgttctaataaaTActcaaaaatttaatc;read_names=HWI-D00104:165:C29AHACXX:8:1106:18827:7180,HWI-D00104:165:C29AHACXX:8:2205:12380:82859,HWI-D00104:165:C29AHACXX:8:2304:10050:83616,HWI-D00104:165:C29AHACXX:8:2301:8257:79054,HWI-D00104:165:C29AHACXX:8:2202:2172:60228,HWI-D00104:165:C29AHACXX:8:2306:18354:24582,HWI-D00104:165:C29AHACXX:8:2202:12505:27076,HWI-D00104:165:C29AHACXX:8:2102:13202:4882,HWI-D00104:165:C29AHACXX:8:1203:7536:84073,HWI-D00104:165:C29AHACXX:8:1202:15128:22232,HWI-D00104:165:C29AHACXX:8:1105:18334:80412,HWI-D00104:165:C29AHACXX:8:2302:20591:18036,HWI-D00104:165:C29AHACXX:8:1203:19332:47115,HWI-D00104:165:C29AHACXX:8:1107:7086:64527,HWI-D00104:165:C29AHACXX:8:1303:18134:71504,HWI-D00104:165:C29AHACXX:8:1103:14886:59147,HWI-D00104:165:C29AHACXX:8:1103:20774:39798,HWI-D00104:165:C29AHACXX:8:1309:8486:39982,HWI-D00104:165:C29AHACXX:8:2304:12149:45709,HWI-D00104:165:C29AHACXX:8:2202:6561:24225,HWI-D00104:165:C29AHACXX:8:1304:1630:87283,HWI-D00104:165:C29AHACXX:8:2202:13226:77184,HWI-D00104:165:C29AHACXX:8:2303:16126:48872,HWI-D00104:165:C29AHACXX:8:1301:9364:54910,HWI-D00104:165:C29AHACXX:8:1204:13692:90412,HWI-D00104:165:C29AHACXX:8:1204:15827:91175,HWI-D00104:165:C29AHACXX:8:1306:8047:18273;sequence=TATAATTTAACCATTTTTTATTATATTA;start=4182;subtype=IES;support_ref=27;support_variant=27;type=IES;
scaffold51_132_with_IES	MILORD	internal_eliminated_sequence	6735	6761	.	.	.	ID=MILORD.132.6735.6761;Name=MILORD.132.6735.6761;bounded_by_ta=TRUE;common_boundary=Both;end=6761;ies_id=IESPGM.PTET51.1.132.6475;ies_left_dist=0;ies_min_dist=0;ies_right_dist=0;junction_seq=caggatggtagttgcTAagctagaagatttct;read_names=HWI-D00104:165:C29AHACXX:8:1304:16305:66509,HWI-D00104:165:C29AHACXX:8:2102:20769:90512,HWI-D00104:165:C29AHACXX:8:1106:3828:36433,HWI-D00104:165:C29AHACXX:8:1202:18640:27075,HWI-D00104:165:C29AHACXX:8:2302:17766:24209,HWI-D00104:165:C29AHACXX:8:1203:8890:77694,HWI-D00104:165:C29AHACXX:8:2104:1401:73508,HWI-D00104:165:C29AHACXX:8:2303:10251:42165,HWI-D00104:165:C29AHACXX:8:1302:9558:10961,HWI-D00104:165:C29AHACXX:8:1103:12949:72489,HWI-D00104:165:C29AHACXX:8:1304:4262:56442,HWI-D00104:165:C29AHACXX:8:2304:14889:31912,HWI-D00104:165:C29AHACXX:8:2103:3348:59372,HWI-D00104:165:C29AHACXX:8:2301:8429:48018,HWI-D00104:165:C29AHACXX:8:2305:12250:44303,HWI-D00104:165:C29AHACXX:8:2205:11775:82560,HWI-D00104:165:C29AHACXX:8:1106:3837:17646,HWI-D00104:165:C29AHACXX:8:1301:3256:52712,HWI-D00104:165:C29AHACXX:8:1205:4217:92775,HWI-D00104:165:C29AHACXX:8:1302:10426:99903,HWI-D00104:165:C29AHACXX:8:1204:6025:73002,HWI-D00104:165:C29AHACXX:8:2201:6199:77646,HWI-D00104:165:C29AHACXX:8:1104:13108:28773,HWI-D00104:165:C29AHACXX:8:2206:9189:21701,HWI-D00104:165:C29AHACXX:8:2105:11886:61838,HWI-D00104:165:C29AHACXX:8:2305:15334:72761,HWI-D00104:165:C29AHACXX:8:2105:6942:79135;sequence=TATAAATTAATTTTAATTATTGAACTA;start=6735;subtype=IES;support_ref=24;support_variant=27;type=IES;
scaffold51_132_with_IES	MILORD	internal_eliminated_sequence	6939	6984	.	.	.	ID=MILORD.132.6939.6984;Name=MILORD.132.6939.6984;bounded_by_ta=TRUE;common_boundary=None;end=6984;ies_id=IESPGM.PTET51.1.132.6761;ies_left_dist=109;ies_min_dist=109;ies_right_dist=2389;junction_seq=tttgttgatttttgaTAaacttaattcttttc;read_names=HWI-D00104:165:C29AHACXX:8:1303:18968:48450,HWI-D00104:165:C29AHACXX:8:2105:2704:65406;sequence=TATATTCAAAGAAAATTTTGGCATTTTTTTTTATGCTTTTTAAGTA;start=6939;subtype=MAC;support_ref=132;support_variant=2;type=CRYPTIC;
scaffold51_132_with_IES	MILORD	internal_eliminated_sequence	7048	7776	.	.	.	ID=MILORD.132.7048.7776;Name=MILORD.132.7048.7776;bounded_by_ta=TRUE;common_boundary=LEFT;end=7776;ies_id=IESPGM.PTET51.1.132.6761;ies_left_dist=0;ies_min_dist=0;ies_right_dist=1597;junction_seq=atcttaaacttatttTAtttttttgcaagaag;read_names=HWI-D00104:165:C29AHACXX:8:1104:16390:89337;sequence=TATTATCAGAGTAAAAAATAATTTGAAAAATTTATAGATAATTCAAATTAATAAGTTTAATTTATATAAGGTCAATTCTTACTTTATATTAATTACAAATCTACCATTTAAACAAGAACCTCAATAATTGTACAAAATAGTGATCCGATAGTCTCCAAGAATCCTATACTTATCATAATATAAGGAAGCCTTATAATTTGAAAAGGAAATTCTTATTTTATAGTTTTTCATTATTAATTAATCATTTTTTTTTTTAAATTGGTATATAGATATAATTTTATCTTCAAAATTTCCTATTATTAATAATATCATCTTTCAATTTAACTTTTTACTGTCTCTCAATATAAATTCTCATCTAAATTTAATCTTAGTTTTCAACTAAGATTAATCTTTGTTATAAGAAAAATTTGTAAAAACATTTTTATTAAAATAATCTTTATTATGAAGTTCTTAATGAATTATTTCATCTAGAATAATTGAAATAATTTTCTATGCCAAAATTCTCCTTAACATCATCCTTTACTAATAAAAGACCAGCCTGAAGTCTATTAATTTTACTAGATTTTCTAAAATTTTTTTATCCTCCTTCCTATTGATCCATTTCTCCTTGCTAAATTAATTTAAAGTCAATTGAGGCAAAATTTGTGATGCTAAGTGTTAAATTTACTCTCCTCTAATGAAAAAATTTAAAATCAAATTTATTATAGCTAAATTAAATTTTTTGAACAA;start=7048;subtype=PARTIAL_INTERNAL;support_ref=13;support_variant=1;type=ALTERNATIVE;
scaffold51_132_with_IES	MILORD	internal_eliminated_sequence	7048	7353	.	.	.	ID=MILORD.132.7048.7353;Name=MILORD.132.7048.7353;bounded_by_ta=TRUE;common_boundary=LEFT;end=7353;ies_id=IESPGM.PTET51.1.132.6761;ies_left_dist=0;ies_min_dist=0;ies_right_dist=2020;junction_seq=atcttaaacttatttTAtcatctttcaattta;read_names=HWI-D00104:165:C29AHACXX:8:1301:11751:3331;sequence=TATTATCAGAGTAAAAAATAATTTGAAAAATTTATAGATAATTCAAATTAATAAGTTTAATTTATATAAGGTCAATTCTTACTTTATATTAATTACAAATCTACCATTTAAACAAGAACCTCAATAATTGTACAAAATAGTGATCCGATAGTCTCCAAGAATCCTATACTTATCATAATATAAGGAAGCCTTATAATTTGAAAAGGAAATTCTTATTTTATAGTTTTTCATTATTAATTAATCATTTTTTTTTTTAAATTGGTATATAGATATAATTTTATCTTCAAAATTTCCTATTATTAATAA;start=7048;subtype=PARTIAL_INTERNAL;support_ref=13;support_variant=1;type=ALTERNATIVE;
scaffold51_132_with_IES	MILORD	internal_eliminated_sequence	7048	9373	.	.	.	ID=MILORD.132.7048.9373;Name=MILORD.132.7048.9373;bounded_by_ta=TRUE;common_boundary=Both;end=9373;ies_id=IESPGM.PTET51.1.132.6761;ies_left_dist=0;ies_min_dist=0;ies_right_dist=0;junction_seq=atcttaaacttatttTAgtatgttcaatatgt;read_names=HWI-D00104:165:C29AHACXX:8:2305:7536:10440,HWI-D00104:165:C29AHACXX:8:1103:13838:36790,HWI-D00104:165:C29AHACXX:8:2302:8070:18520,HWI-D00104:165:C29AHACXX:8:1104:7470:20070,HWI-D00104:165:C29AHACXX:8:2202:15027:42785,HWI-D00104:165:C29AHACXX:8:2201:10527:61231,HWI-D00104:165:C29AHACXX:8:1201:20680:4644,HWI-D00104:165:C29AHACXX:8:1108:15840:27240,HWI-D00104:165:C29AHACXX:8:1301:18227:33544,HWI-D00104:165:C29AHACXX:8:1104:8144:100485,HWI-D00104:165:C29AHACXX:8:2103:10560:53188,HWI-D00104:165:C29AHACXX:8:1106:4093:59513,HWI-D00104:165:C29AHACXX:8:2303:12471:38172,HWI-D00104:165:C29AHACXX:8:2101:9967:43498;sequence=TATTATCAGAGTAAAAAATAATTTGAAAAATTTATAGATAATTCAAATTAATAAGTTTAATTTATATAAGGTCAATTCTTACTTTATATTAATTACAAATCTACCATTTAAACAAGAACCTCAATAATTGTACAAAATAGTGATCCGATAGTCTCCAAGAATCCTATACTTATCATAATATAAGGAAGCCTTATAATTTGAAAAGGAAATTCTTATTTTATAGTTTTTCATTATTAATTAATCATTTTTTTTTTTAAATTGGTATATAGATATAATTTTATCTTCAAAATTTCCTATTATTAATAATATCATCTTTCAATTTAACTTTTTACTGTCTCTCAATATAAATTCTCATCTAAATTTAATCTTAGTTTTCAACTAAGATTAATCTTTGTTATAAGAAAAATTTGTAAAAACATTTTTATTAAAATAATCTTTATTATGAAGTTCTTAATGAATTATTTCATCTAGAATAATTGAAATAATTTTCTATGCCAAAATTCTCCTTAACATCATCCTTTACTAATAAAAGACCAGCCTGAAGTCTATTAATTTTACTAGATTTTCTAAAATTTTTTTATCCTCCTTCCTATTGATCCATTTCTCCTTGCTAAATTAATTTAAAGTCAATTGAGGCAAAATTTGTGATGCTAAGTGTTAAATTTACTCTCCTCTAATGAAAAAATTTAAAATCAAATTTATTATAGCTAAATTAAATTTTTTGAACAATATTTTTTTGCAAGAAGCAACTTACATTAAAGGATTGTAAATACTCTATTCCATCTCGATCTTCCAGGTTCTGATTTCTCTCTTATTCATTCAGTAGGTCATTTACTCAGTTACAACATATCAACTTCTGCCAAAAAGAAATTTTTACTTCATTTATTTTTTGTTAAATTCTTTATCTTTCTTCTCTCGTTTTCCTCCATTCTCGGCTTTTCACCTCATTAAGAAGAGGTGTATCAACGACTAATTGGATTAGACAGAGTTTCCCCTGTGGATTTTCCGATCCAAAGTTGCTTGAACATATCCTAAGTAATGGAGGGACTGATAAAAAGAGAGCGGGAATGAATAATACCCCATTTTCATCTAGAAATATTGATTTCTATTAATTAATCTTCTAACGTAATGGAACTTCTTACGTAAATTAAAAGTTAATTAAAATTTTTCATCTAAATGCTTTAAGCTCCCACTAACATAGCTTGATCTCAGCAAATTTTACACATATGCGAAATATAAAATCCCTTGCAAGGCACCCTTAGTTAAGTAGTAACTTAATTTTAAAGTTTAGTTCGGATAGAAACCAAAGTTTATAATATAGCATTTCTTCTTTATATAGTTTTTAATTTTTTGATTATTCTAATATCCACATTTGATTATACAAATCCACAATCTCTTTACTTATTAGTTAAACCTGATCTTAATGTGCATAATTTAAATTCTATTTAGTTTTTCATGAGTGAATTGTATTGTAGCTTATAACTCTTAAATAAAACTATTTTCAAATCTTATCAATCCCCTTATCAGAAATAGTGATAATTAAAATTACTATTTTTTATATTACATCTAACCGAGTTCTGCTATTCATAACTTATTCTCTTCATATGAAGAATGTAAAGATTCTCATTTTTTTTAGTTAAGAAGATATAAGATTTTTATTTTTATGTTAATTAAAAGTTGTTCCTTAAATTAGTATTACAATTGCTATTCCAAGGCATAGATCTAAATAAATTAAATCCATAAGTTTTATCCTTCCTATCGTATAATTATTAAACAGTCTTATAAAAATAGCTACTATTCATTTAACTTTAGAGAATTTAATTTTTAGATTACTTTTTCTATATTTTGCCTAAAATCTAGACCGGAGATGATGCCTGTTTAATTCATAATATTAGACTTTTTCATATTCATAGATGATCCTTCCTGAAGGTATAGTATTTCTGAAAAAAAGCAAGAGGTTATAAAATTCTTTAGAATAATGATGCCTCTTTCAATCTTCAATCATTTAACCTTGTGTTAATTGCGATGAATTCCTTGAAATACTTACTTATCTTAGTAAGGAAAAATATTTAAAACTAATTGTTTTTGATCATAAATCTCTGGTAAAAAACAGAATTTTATAATATTCCATATTCCCAAACTATATTATGATATCAATAGAATTTACCCAAGTATCTAAAATAAGATTATAAGAGTATCTTTATAGATTCCAAACGGGTATGTTGGCCTTACTGGAATTTTCACTATATCATTCTAACTTGCCTAGTAATTATCCAGAAAAATAAAAAAATAACTTATATTTCGCAATTATTTTTTGCTTTGATAA;start=7048;subtype=IES;support_ref=13;support_variant=14;type=IES;
scaffold51_132_with_IES	MILORD	internal_eliminated_sequence	7750	7776	.	.	.	ID=MILORD.132.7750.7776;Name=MILORD.132.7750.7776;bounded_by_ta=TRUE;common_boundary=None;end=7776;ies_id=IESPGM.PTET51.1.132.6761;ies_left_dist=-702;ies_min_dist=702;ies_right_dist=1597;junction_seq=taaaatcaaatttatTAtttttttgcaagaag;read_names=HWI-D00104:165:C29AHACXX:8:2206:7041:37981,HWI-D00104:165:C29AHACXX:8:1105:5595:32568,HWI-D00104:165:C29AHACXX:8:2104:13955:42503;sequence=TATAGCTAAATTAAATTTTTTGAACAA;start=7750;subtype=INTERNAL;support_ref=21;support_variant=3;type=ALTERNATIVE;
scaffold51_132_with_IES	MILORD	internal_eliminated_sequence	8382	8426	.	.	.	ID=MILORD.132.8382.8426;Name=MILORD.132.8382.8426;bounded_by_ta=TRUE;common_boundary=None;end=8426;ies_id=IESPGM.PTET51.1.132.6761;ies_left_dist=-1334;ies_min_dist=947;ies_right_dist=947;junction_seq=agcatttcttctttaTAcaaatccacaatctc;read_names=HWI-D00104:165:C29AHACXX:8:1301:7899:60831,HWI-D00104:165:C29AHACXX:8:2202:16402:17449,HWI-D00104:165:C29AHACXX:8:1101:1769:64586,HWI-D00104:165:C29AHACXX:8:1303:16982:74361,HWI-D00104:165:C29AHACXX:8:2209:15987:23741;sequence=TATAGTTTTTAATTTTTTGATTATTCTAATATCCACATTTGATTA;start=8382;subtype=INTERNAL;support_ref=10;support_variant=5;type=ALTERNATIVE;
scaffold51_132_with_IES	MILORD	internal_eliminated_sequence	10873	10988	.	.	.	ID=MILORD.132.10873.10988;Name=MILORD.132.10873.10988;bounded_by_ta=TRUE;common_boundary=Both;end=10988;ies_id=IESPGM.PTET51.1.132.8260;ies_left_dist=0;ies_min_dist=0;ies_right_dist=0;junction_seq=tcctaaaatagtttaTAtattattattcattt;read_names=HWI-D00104:165:C29AHACXX:8:2101:8537:82282,HWI-D00104:165:C29AHACXX:8:1104:15097:88885,HWI-D00104:165:C29AHACXX:8:2103:8668:70505,HWI-D00104:165:C29AHACXX:8:2306:17668:98168,HWI-D00104:165:C29AHACXX:8:2102:13896:91267,HWI-D00104:165:C29AHACXX:8:1104:13662:38480,HWI-D00104:165:C29AHACXX:8:1202:17135:52794,HWI-D00104:165:C29AHACXX:8:2108:6693:52325,HWI-D00104:165:C29AHACXX:8:1302:9998:15269,HWI-D00104:165:C29AHACXX:8:2201:15293:39669,HWI-D00104:165:C29AHACXX:8:1106:9505:96281,HWI-D00104:165:C29AHACXX:8:1206:5655:21345,HWI-D00104:165:C29AHACXX:8:2101:8575:53993,HWI-D00104:165:C29AHACXX:8:1202:5255:85502,HWI-D00104:165:C29AHACXX:8:1303:19149:65581,HWI-D00104:165:C29AHACXX:8:1204:14333:73227,HWI-D00104:165:C29AHACXX:8:2102:4447:4312,HWI-D00104:165:C29AHACXX:8:1302:7019:63826,HWI-D00104:165:C29AHACXX:8:1102:10129:10891,HWI-D00104:165:C29AHACXX:8:1106:6515:62393,HWI-D00104:165:C29AHACXX:8:2204:5521:19137,HWI-D00104:165:C29AHACXX:8:2301:14994:15994,HWI-D00104:165:C29AHACXX:8:2301:20082:18025,HWI-D00104:165:C29AHACXX:8:1108:4738:101313;sequence=TATAGCTGTTATCCTAAAATAATTAAAAAATAATTCATGAGTGTGGGAGACAAAATTGTCTATTATATGTCCCAAACTGGTGAATCATATTTAAAAATATTTTCTGAAAACAGCTA;start=10873;subtype=IES;support_ref=6;support_variant=24;type=IES;
scaffold51_132_with_IES	MILORD	internal_eliminated_sequence	11255	11312	.	.	.	ID=MILORD.132.11255.11312;Name=MILORD.132.11255.11312;bounded_by_ta=TRUE;common_boundary=LEFT;end=11312;ies_id=IESPGM.PTET51.1.132.8526;ies_left_dist=0;ies_min_dist=0;ies_right_dist=10;junction_seq=taatattctctttcaTAttcatctatactctt;read_names=HWI-D00104:165:C29AHACXX:8:1306:17423:8301;sequence=TACAGTTTATTTATTTAATTATATCAAAAATCATCCTTTATTTAAATTAAATATATTG;start=11255;subtype=PARTIAL_INTERNAL;support_ref=2;support_variant=1;type=ALTERNATIVE;
scaffold51_132_with_IES	MILORD	internal_eliminated_sequence	11255	11322	.	.	.	ID=MILORD.132.11255.11322;Name=MILORD.132.11255.11322;bounded_by_ta=TRUE;common_boundary=Both;end=11322;ies_id=IESPGM.PTET51.1.132.8526;ies_left_dist=0;ies_min_dist=0;ies_right_dist=0;junction_seq=taatattctctttcaTActcttgaattaaatt;read_names=HWI-D00104:165:C29AHACXX:8:1304:8274:100299,HWI-D00104:165:C29AHACXX:8:2103:8834:80202,HWI-D00104:165:C29AHACXX:8:2305:4926:76235,HWI-D00104:165:C29AHACXX:8:2301:14757:24860,HWI-D00104:165:C29AHACXX:8:1103:4688:23974,HWI-D00104:165:C29AHACXX:8:2308:13755:64028,HWI-D00104:165:C29AHACXX:8:1103:10404:48936,HWI-D00104:165:C29AHACXX:8:2102:3066:84526,HWI-D00104:165:C29AHACXX:8:2206:13461:66982,HWI-D00104:165:C29AHACXX:8:1303:6423:47308,HWI-D00104:165:C29AHACXX:8:1302:4590:57343,HWI-D00104:165:C29AHACXX:8:2301:16538:2754,HWI-D00104:165:C29AHACXX:8:2204:4181:93631,HWI-D00104:165:C29AHACXX:8:2203:16889:95892,HWI-D00104:165:C29AHACXX:8:1302:14209:17151;sequence=TACAGTTTATTTATTTAATTATATCAAAAATCATCCTTTATTTAAATTAAATATATTGTATTCATCTA;start=11255;subtype=IES;support_ref=4;support_variant=15;type=IES;
scaffold51_132_with_IES	MILORD	internal_eliminated_sequence	12188	12268	.	.	.	ID=MILORD.132.12188.12268;Name=MILORD.132.12188.12268;bounded_by_ta=TRUE;common_boundary=Both;end=12268;ies_id=IESPGM.PTET51.1.132.9391;ies_left_dist=0;ies_min_dist=0;ies_right_dist=0;junction_seq=cattaattataatgaTAtcactaattgaaagc;read_names=HWI-D00104:165:C29AHACXX:8:1108:17139:74609,HWI-D00104:165:C29AHACXX:8:1106:18481:29232,HWI-D00104:165:C29AHACXX:8:2205:16399:43202,HWI-D00104:165:C29AHACXX:8:2202:5589:58063,HWI-D00104:165:C29AHACXX:8:1201:10338:89562,HWI-D00104:165:C29AHACXX:8:2304:5690:38492,HWI-D00104:165:C29AHACXX:8:1202:6548:20458,HWI-D00104:165:C29AHACXX:8:1103:7228:62901,HWI-D00104:165:C29AHACXX:8:1103:4805:37632,HWI-D00104:165:C29AHACXX:8:2303:12412:29255;sequence=TACAAGTAATTAATATTAAAAAAGATAGAAAAAACAATTTAATTTATATTAAAATTTTGTTTTTTAGAAATAAATTGCTTG;start=12188;subtype=IES;support_ref=6;support_variant=10;type=IES;
scaffold51_132_with_IES	MILORD	internal_eliminated_sequence	12550	12693	.	.	.	ID=MILORD.132.12550.12693;Name=MILORD.132.12550.12693;bounded_by_ta=TRUE;common_boundary=Both;end=12693;ies_id=IESPGM.PTET51.1.132.9672;ies_left_dist=0;ies_min_dist=0;ies_right_dist=0;junction_seq=ttttgtttcttattcTAtgttattttactttc;read_names=HWI-D00104:165:C29AHACXX:8:2103:13135:33631,HWI-D00104:165:C29AHACXX:8:2206:13580:92767,HWI-D00104:165:C29AHACXX:8:1101:18119:34672,HWI-D00104:165:C29AHACXX:8:1106:7565:61766,HWI-D00104:165:C29AHACXX:8:1107:20560:55343,HWI-D00104:165:C29AHACXX:8:1206:17602:59805,HWI-D00104:165:C29AHACXX:8:1105:9711:82013,HWI-D00104:165:C29AHACXX:8:2304:3297:53958,HWI-D00104:165:C29AHACXX:8:2206:20259:26271,HWI-D00104:165:C29AHACXX:8:1303:15392:22860,HWI-D00104:165:C29AHACXX:8:2301:2688:35439,HWI-D00104:165:C29AHACXX:8:2205:11275:4933,HWI-D00104:165:C29AHACXX:8:2306:15902:90849,HWI-D00104:165:C29AHACXX:8:2305:11516:22057,HWI-D00104:165:C29AHACXX:8:2301:6375:88567,HWI-D00104:165:C29AHACXX:8:2101:7134:90908,HWI-D00104:165:C29AHACXX:8:2302:16150:90819,HWI-D00104:165:C29AHACXX:8:2204:14146:39474,HWI-D00104:165:C29AHACXX:8:1306:16177:17939,HWI-D00104:165:C29AHACXX:8:2201:18664:89398,HWI-D00104:165:C29AHACXX:8:2202:5560:28498,HWI-D00104:165:C29AHACXX:8:1306:18869:78249;sequence=TACAGTCAATAAAATAATATAATTTAATTTCTCTTTATATAGAGCGAATAAAATCAGTATTATTACAAAATTTAAAGGACGTTTTCCGCTATCTTCCGAAAATAGTTTGCATGTTCAACAAATAAATTACATTTATTCTAACTG;start=12550;subtype=IES;support_ref=0;support_variant=22;type=IES;
scaffold51_132_with_IES	MILORD	internal_eliminated_sequence	12550	13225	.	.	.	ID=MILORD.132.12550.13225;Name=MILORD.132.12550.13225;bounded_by_ta=TRUE;common_boundary=LEFT;end=13225;ies_id=IESPGM.PTET51.1.132.9672;ies_left_dist=0;ies_min_dist=0;ies_right_dist=-532;junction_seq=ttttgtttcttattcTAattgctttatctgaa;read_names=HWI-D00104:165:C29AHACXX:8:1303:9418:82974;sequence=TACAGTCAATAAAATAATATAATTTAATTTCTCTTTATATAGAGCGAATAAAATCAGTATTATTACAAAATTTAAAGGACGTTTTCCGCTATCTTCCGAAAATAGTTTGCATGTTCAACAAATAAATTACATTTATTCTAACTGTATGTTATTTTACTTTCTAAGTCTAATAAAAATTGAGTATCAATTGACAAAGTATCTCCATCTAGAAATTCTAAGGACTCTCCTTTTCTCATTAATTAATAGAGTATTAACACAGGATCAATCTCTAGATAATAATTTTTAGACTTTCTTAAGCCAATTAATTCTCTCCAAAATAATTAAAGACCAACAGTTTTTCGAGAAATATTTTACCTATTATTATCCATTTCTTATTTTAATTAAGACATTTTACTCTTTATTTCTTTATTATCTTAACATTACTTTTCTAAACTATTGGGATATTTTTATTTTATCTTTTATTTTTCTTACTTTAATTTATTAAACTATTCGTTTAATTAATCATCATTTTTTTATAATTATATTAGATTTTTTTCATTAAATTGCCTAATTTTATCTCCAATCCAAAGATAAACTATATAATATTATTGATTTAAATTAATAATTATAAAACTGTCAAATCTATAGATTTCATATTCATTTTTGTTGTAAATTTTGTTGAAATTATTTGCGACGA;start=12550;subtype=PARTIAL_EXTERNAL;support_ref=0;support_variant=1;type=ALTERNATIVE;
scaffold51_132_with_IES	MILORD	internal_eliminated_sequence	13132	13225	.	.	.	ID=MILORD.132.13132.13225;Name=MILORD.132.13132.13225;bounded_by_ta=TRUE;common_boundary=Both;end=13225;ies_id=IESPGM.PTET51.1.132.10110;ies_left_dist=0;ies_min_dist=0;ies_right_dist=0;junction_seq=agataaactatataaTAattgctttatctgaa;read_names=HWI-D00104:165:C29AHACXX:8:1204:19092:98479,HWI-D00104:165:C29AHACXX:8:1204:16138:52166,HWI-D00104:165:C29AHACXX:8:1306:4776:32850,HWI-D00104:165:C29AHACXX:8:1302:6420:76193,HWI-D00104:165:C29AHACXX:8:2108:15353:62021,HWI-D00104:165:C29AHACXX:8:2202:5262:18120,HWI-D00104:165:C29AHACXX:8:1309:18513:65026,HWI-D00104:165:C29AHACXX:8:1104:17005:5716,HWI-D00104:165:C29AHACXX:8:1101:2038:30238,HWI-D00104:165:C29AHACXX:8:1107:8574:23868,HWI-D00104:165:C29AHACXX:8:2301:11883:42630,HWI-D00104:165:C29AHACXX:8:1205:3350:89160,HWI-D00104:165:C29AHACXX:8:2103:10552:44864,HWI-D00104:165:C29AHACXX:8:2305:9083:49858,HWI-D00104:165:C29AHACXX:8:1102:12504:81925,HWI-D00104:165:C29AHACXX:8:2205:13299:25243,HWI-D00104:165:C29AHACXX:8:2102:19444:46227,HWI-D00104:165:C29AHACXX:8:1202:20280:31898,HWI-D00104:165:C29AHACXX:8:1104:4800:98929;sequence=TATTATTGATTTAAATTAATAATTATAAAACTGTCAAATCTATAGATTTCATATTCATTTTTGTTGTAAATTTTGTTGAAATTATTTGCGACGA;start=13132;subtype=IES;support_ref=14;support_variant=19;type=IES;
scaffold51_132_with_IES	MILORD	internal_eliminated_sequence	14145	14210	.	.	.	ID=MILORD.132.14145.14210;Name=MILORD.132.14145.14210;bounded_by_ta=TRUE;common_boundary=Both;end=14210;ies_id=IESPGM.PTET51.1.132.11029;ies_left_dist=0;ies_min_dist=0;ies_right_dist=0;junction_seq=acatgttaattatagTAtaaccttaatcaaaa;read_names=HWI-D00104:165:C29AHACXX:8:1302:19791:97002,HWI-D00104:165:C29AHACXX:8:1203:15672:13998,HWI-D00104:165:C29AHACXX:8:1304:19679:21316,HWI-D00104:165:C29AHACXX:8:2301:14843:13654,HWI-D00104:165:C29AHACXX:8:2102:9089:60352,HWI-D00104:165:C29AHACXX:8:2308:3629:26582,HWI-D00104:165:C29AHACXX:8:2304:20693:76384,HWI-D00104:165:C29AHACXX:8:1301:5626:25144,HWI-D00104:165:C29AHACXX:8:2202:15924:96235,HWI-D00104:165:C29AHACXX:8:1201:13301:39745,HWI-D00104:165:C29AHACXX:8:1205:3037:34246,HWI-D00104:165:C29AHACXX:8:2202:4511:68864,HWI-D00104:165:C29AHACXX:8:2202:1473:61910,HWI-D00104:165:C29AHACXX:8:1306:20025:62981,HWI-D00104:165:C29AHACXX:8:2201:12799:73413,HWI-D00104:165:C29AHACXX:8:2207:19611:6852,HWI-D00104:165:C29AHACXX:8:1202:4460:56147,HWI-D00104:165:C29AHACXX:8:1205:15150:41645;sequence=TATTGTAAATATTTCTTTATAAATTTAAAGATAAGAGATTTTTACTAGAAAAATAATTACTTATAA;start=14145;subtype=IES;support_ref=9;support_variant=18;type=IES;
scaffold51_132_with_IES	MILORD	internal_eliminated_sequence	14830	14895	.	.	.	ID=MILORD.132.14830.14895;Name=MILORD.132.14830.14895;bounded_by_ta=TRUE;common_boundary=Both;end=14895;ies_id=IESPGM.PTET51.1.132.11648;ies_left_dist=0;ies_min_dist=0;ies_right_dist=0;junction_seq=ttaaacaaatttattTAtttttgaaaaatgaa;read_names=HWI-D00104:165:C29AHACXX:8:2305:11134:65047,HWI-D00104:165:C29AHACXX:8:2305:12504:45835,HWI-D00104:165:C29AHACXX:8:1105:10600:25975,HWI-D00104:165:C29AHACXX:8:2305:17737:4135,HWI-D00104:165:C29AHACXX:8:2307:7239:35240,HWI-D00104:165:C29AHACXX:8:1105:15729:87513,HWI-D00104:165:C29AHACXX:8:2206:12885:52174,HWI-D00104:165:C29AHACXX:8:1202:7011:36886,HWI-D00104:165:C29AHACXX:8:2104:14154:4962,HWI-D00104:165:C29AHACXX:8:1105:12909:8628,HWI-D00104:165:C29AHACXX:8:1302:10917:17103,HWI-D00104:165:C29AHACXX:8:2304:18715:87980,HWI-D00104:165:C29AHACXX:8:1204:9060:62085,HWI-D00104:165:C29AHACXX:8:1301:12344:40270,HWI-D00104:165:C29AHACXX:8:2301:13162:100058,HWI-D00104:165:C29AHACXX:8:1301:3233:98601,HWI-D00104:165:C29AHACXX:8:1304:5055:33318,HWI-D00104:165:C29AHACXX:8:1301:10270:24857,HWI-D00104:165:C29AHACXX:8:2307:12862:38390,HWI-D00104:165:C29AHACXX:8:2306:11328:92694,HWI-D00104:165:C29AHACXX:8:2307:4292:101197,HWI-D00104:165:C29AHACXX:8:2205:2692:75558,HWI-D00104:165:C29AHACXX:8:2104:8479:31193;sequence=TATAGTTGCAATAAATAAGCATCTCATATTTCATTTAAGATTTAATAAATAAATAAAAATCTCCTA;start=14830;subtype=IES;support_ref=8;support_variant=23;type=IES;
scaffold51_132_with_IES	MILORD	internal_eliminated_sequence	16700	16838	.	.	.	ID=MILORD.132.16700.16838;Name=MILORD.132.16700.16838;bounded_by_ta=TRUE;common_boundary=Both;end=16838;ies_id=IESPGM.PTET51.1.132.13452;ies_left_dist=0;ies_min_dist=0;ies_right_dist=0;junction_seq=tttctgtcttaatcgTAtacctattaataatc;read_names=HWI-D00104:165:C29AHACXX:8:1108:6521:65578,HWI-D00104:165:C29AHACXX:8:2303:10722:48383,HWI-D00104:165:C29AHACXX:8:1104:7612:37969,HWI-D00104:165:C29AHACXX:8:2101:7657:11415,HWI-D00104:165:C29AHACXX:8:2103:3214:65554,HWI-D00104:165:C29AHACXX:8:1206:13365:33039,HWI-D00104:165:C29AHACXX:8:2206:4159:57546,HWI-D00104:165:C29AHACXX:8:1306:2732:56693,HWI-D00104:165:C29AHACXX:8:1104:1808:87066,HWI-D00104:165:C29AHACXX:8:2205:18642:78860,HWI-D00104:165:C29AHACXX:8:1106:14907:45809,HWI-D00104:165:C29AHACXX:8:2307:8625:15714,HWI-D00104:165:C29AHACXX:8:2204:12215:57138,HWI-D00104:165:C29AHACXX:8:1306:5302:37738,HWI-D00104:165:C29AHACXX:8:1103:16485:18457,HWI-D00104:165:C29AHACXX:8:2303:8534:28451,HWI-D00104:165:C29AHACXX:8:2203:14139:53401,HWI-D00104:165:C29AHACXX:8:2201:13710:39532,HWI-D00104:165:C29AHACXX:8:1203:19154:30334,HWI-D00104:165:C29AHACXX:8:1108:7259:98850,HWI-D00104:165:C29AHACXX:8:1101:9646:38404,HWI-D00104:165:C29AHACXX:8:2301:8864:92300,HWI-D00104:165:C29AHACXX:8:2304:4547:35808,HWI-D00104:165:C29AHACXX:8:2207:18855:9865,HWI-D00104:165:C29AHACXX:8:1206:8589:68007,HWI-D00104:165:C29AHACXX:8:2305:13814:81085,HWI-D00104:165:C29AHACXX:8:1204:12991:68533;sequence=TATTGTTGATAATAATTTCATCGTCGAACTATTAATATTACTATTTGATAACTATTAAACTAATAAATTTTAATTCAAAACAAAAATTTTGTAAAATAATAGAAAACTTTTACTTTAATTATGAAATCAGAATCTACAA;start=16700;subtype=IES;support_ref=20;support_variant=27;type=IES;
scaffold51_132_with_IES	MILORD	internal_eliminated_sequence	17780	19564	.	.	.	ID=MILORD.132.17780.19564;Name=MILORD.132.17780.19564;bounded_by_ta=TRUE;common_boundary=RIGHT;end=19564;ies_id=IESPGM.PTET51.1.132.15833;ies_left_dist=1440;ies_min_dist=0;ies_right_dist=0;junction_seq=tgtattctaatcaatTAtctgcatgaatagta;read_names=HWI-D00104:165:C29AHACXX:8:1105:18990:68437,HWI-D00104:165:C29AHACXX:8:2202:7438:57366;sequence=TATCGAATAGTATTGACAATAAAGTTTCAGATAAGATAATCTAGTAGTTATTGGATTAGTATGCATATCTTGAAAACTTCTGTCTATAAACTAAGCTCATAGACAAATGGGTTTAACTCAGTAAGAATCTATTTGTTGTAACTATTTACTTTTAAAATAACATGTACTACTATATAAATGTAATTTATATATTCTTTAATCTTTTATCAATATTAAACTGTTTATGAATTTCAAAAAACTTCAAACCAAAAGTCTAATTTTTCTTGTTCTTAAAGATTATAATCTTAATATTGTATTTGTTTGAAAAATGGTTGATATTTGTTATTCAGAATGATTATATTGATTGAGTTTGATTTATTTATGTTGTGACGCTACTAATTATTAGAATTTGGCTGGATTAATAAATTATCAAATATTTAGTTTCATAAAGTTAATTTTATATGAACATGATTTTCATATTACTTCATATAATAAGAATAATCATAAAAAGGTGAACAATATTGAATTTTATAGGTTTAAATAACCACAAAATTAGGCAGCCTTTGCATACAAAATTTATACAAGTGATTCCTTTAAGTAATAATTATTTTTGTTATTCAACCAACTTTAATATAGATTTGTAAATAAAACTCGCACTAATTTGGTTTATTTATTAATAATATATGATAGAGTTTTTCAGATACATCAACAAATAATATTATTACAATTTCTATGGGAATAAGGGGAGTTGAAAATAATAATAGAAGGAATAATAAGTTTTCATATTTATGTAGATTCATAATAAGACTAGGTTTGTTAAATAGTATTTTGGCCTATGTTACTAATATAATCAAATTATTTATAAGTTTACAAGATTCTAATTCTGAAAAGCTTATTAAATTTATCTTGAGTATTTATGATCTCAACTTCAAATTATGACCATATAATGGGGAGTTGATGCAAGAATCAAATATAATTCTGCAGCATTCTATAATTTAAAATCATTAGAAAAATTGGATGTATCAATTTTAATTATAAATATATTAAATATTATTAATTATTGGAATAGTATAAAATGTAATATATAATATTGCATAAAAAATATTAAAATACTGTTATTTGAATTTCATTTCTAATACTCTAATTAAACAATCTACTTTTGAACTCGTAATGATCTTTTTAAATGTATCCTTACCTGTATATAGAATTATATATTATTACCATGTTTTCAGAATATTAATAGAAATTCAATGCAATTAGTTTTTTACTTTCCTTCTTAATCGTCATAATCATTTTTATAATTCTATCGACTTCAAAGTTATTAAACCTTAGCTAAATTCTAACTAACATTTTTGAGGATTATTTTATTTTTTATATGGTTATTAATTATGTTTGATAGAATTTAAATAAAATAAATTTACATAAAGAAAATTCAATATATATATATGTATGTATAGCAGTTATTGTAGATTTCGTTTTGGATTAAGAGTTAAATAAAATAATTCAATTTTATAATAATAATATTACTTTTTAAAACTGATATTTAATACAACTTTAGCTAATAAGAGCTAATGATTTATATCTAAATAACCTATAATTGCTAATAAACGTTATGATTGATATATCAAATTATACTTTGAAGTACCCTCTTTCAAAGATACGCGTATTGTTAAATAACACTCTTATATGGCGTCTTTAACAAGAAAAAATAAATACAATTTTATTCTTAAATTTGCTAATACACTATTTAAAATGTTATGGGTATAATTGAAGTAAATTAATCTCAATTTAATTTTCTTTTAATAA;start=17780;subtype=PARTIAL_EXTERNAL;support_ref=40;support_variant=2;type=ALTERNATIVE;
scaffold51_132_with_IES	MILORD	internal_eliminated_sequence	19220	19564	.	.	.	ID=MILORD.132.19220.19564;Name=MILORD.132.19220.19564;bounded_by_ta=TRUE;common_boundary=Both;end=19564;ies_id=IESPGM.PTET51.1.132.15833;ies_left_dist=0;ies_min_dist=0;ies_right_dist=0;junction_seq=tgtatgtatagcagtTAtctgcatgaatagta;read_names=HWI-D00104:165:C29AHACXX:8:1204:8057:36169,HWI-D00104:165:C29AHACXX:8:2305:15302:7520,HWI-D00104:165:C29AHACXX:8:1106:6418:63495,HWI-D00104:165:C29AHACXX:8:1106:19394:83646,HWI-D00104:165:C29AHACXX:8:2302:19906:18935,HWI-D00104:165:C29AHACXX:8:1107:17015:27853,HWI-D00104:165:C29AHACXX:8:1101:7121:57899,HWI-D00104:165:C29AHACXX:8:2306:14345:71592,HWI-D00104:165:C29AHACXX:8:1201:7498:30576,HWI-D00104:165:C29AHACXX:8:1206:19272:68501,HWI-D00104:165:C29AHACXX:8:1108:14789:16779,HWI-D00104:165:C29AHACXX:8:2108:16781:31706,HWI-D00104:165:C29AHACXX:8:1304:13120:17399;sequence=TATTGTAGATTTCGTTTTGGATTAAGAGTTAAATAAAATAATTCAATTTTATAATAATAATATTACTTTTTAAAACTGATATTTAATACAACTTTAGCTAATAAGAGCTAATGATTTATATCTAAATAACCTATAATTGCTAATAAACGTTATGATTGATATATCAAATTATACTTTGAAGTACCCTCTTTCAAAGATACGCGTATTGTTAAATAACACTCTTATATGGCGTCTTTAACAAGAAAAAATAAATACAATTTTATTCTTAAATTTGCTAATACACTATTTAAAATGTTATGGGTATAATTGAAGTAAATTAATCTCAATTTAATTTTCTTTTAATAA;start=19220;subtype=IES;support_ref=28;support_variant=13;type=IES;
scaffold51_132_with_IES	MILORD	internal_eliminated_sequence	21392	21416	.	.	.	ID=MILORD.132.21392.21416;Name=MILORD.132.21392.21416;bounded_by_ta=TRUE;common_boundary=None;end=21416;ies_id=IESPGM.PTET51.1.132.19096;ies_left_dist=1436;ies_min_dist=1436;ies_right_dist=1836;junction_seq=acatgagccacacgaTActcattatggttgag;read_names=HWI-D00104:165:C29AHACXX:8:2303:19259:22874;sequence=TACAGGATAATCTAGAATTTTCCTA;start=21392;subtype=MAC;support_ref=109;support_variant=1;type=CRYPTIC;
scaffold51_132_with_IES	MILORD	internal_eliminated_sequence	22828	23252	.	.	.	ID=MILORD.132.22828.23252;Name=MILORD.132.22828.23252;bounded_by_ta=TRUE;common_boundary=Both;end=23252;ies_id=IESPGM.PTET51.1.132.19096;ies_left_dist=0;ies_min_dist=0;ies_right_dist=0;junction_seq=attatcaatatattaTAgttggatctcattat;read_names=HWI-D00104:165:C29AHACXX:8:2203:10586:12865,HWI-D00104:165:C29AHACXX:8:1106:19936:6755,HWI-D00104:165:C29AHACXX:8:1304:5641:7775,HWI-D00104:165:C29AHACXX:8:1302:4031:91949,HWI-D00104:165:C29AHACXX:8:2302:15559:22651,HWI-D00104:165:C29AHACXX:8:2102:4974:67387,HWI-D00104:165:C29AHACXX:8:2303:10370:100286,HWI-D00104:165:C29AHACXX:8:1205:17864:76168,HWI-D00104:165:C29AHACXX:8:2304:13837:91349,HWI-D00104:165:C29AHACXX:8:2207:7653:62639,HWI-D00104:165:C29AHACXX:8:2305:4077:36687,HWI-D00104:165:C29AHACXX:8:2303:11799:59623,HWI-D00104:165:C29AHACXX:8:2102:18949:34010,HWI-D00104:165:C29AHACXX:8:2305:12217:39698,HWI-D00104:165:C29AHACXX:8:1309:11911:82347,HWI-D00104:165:C29AHACXX:8:1106:20870:71509,HWI-D00104:165:C29AHACXX:8:1205:8801:38671,HWI-D00104:165:C29AHACXX:8:1101:15892:43768,HWI-D00104:165:C29AHACXX:8:2201:8542:65069,HWI-D00104:165:C29AHACXX:8:1103:13037:41152;sequence=TATAGTGTTTACAGTAAAAAATTTGTTAGTCAATTTAAATTTAATAGACCAAAATCTGAAGGATAAGTATAAAAATGACAAAATTTATGATCCTAAAACCAGATATGTATTAGTAGTATTATTGTTTTTTTAACTTAATTTCTCTTATTATAGATATTCCAGCCTCAACTTAGCGATTAAAACTCCCTCTTTGAGTTCATAATCTCACATGAGACTTATTTTGATTTCTTCTTGTTCTTAAGAATGTTATTTTCAATTCTCTTTCAAGCTCTCAACAAATTAGTAGATGACTAAACTAATTATATCCTGAATTACTCCAATTTTATAAAAATAGAACAATAATAATTATATAAAAGATTAACAATTTAATATAATATATTAAAAATTTAAGTATAATAAAATTAGATATTAAATTTCTAACATTA;start=22828;subtype=IES;support_ref=26;support_variant=20;type=IES;
scaffold51_132_with_IES	MILORD	internal_eliminated_sequence	22828	23250	.	.	.	ID=MILORD.132.22828.23250;Name=MILORD.132.22828.23250;bounded_by_ta=TRUE;common_boundary=LEFT;end=23250;ies_id=IESPGM.PTET51.1.132.19096;ies_left_dist=0;ies_min_dist=0;ies_right_dist=2;junction_seq=attatcaatatattaTAtagttggatctcatt;read_names=HWI-D00104:165:C29AHACXX:8:2205:13022:37252,HWI-D00104:165:C29AHACXX:8:1304:17357:37002,HWI-D00104:165:C29AHACXX:8:2304:11820:75778;sequence=TATAGTGTTTACAGTAAAAAATTTGTTAGTCAATTTAAATTTAATAGACCAAAATCTGAAGGATAAGTATAAAAATGACAAAATTTATGATCCTAAAACCAGATATGTATTAGTAGTATTATTGTTTTTTTAACTTAATTTCTCTTATTATAGATATTCCAGCCTCAACTTAGCGATTAAAACTCCCTCTTTGAGTTCATAATCTCACATGAGACTTATTTTGATTTCTTCTTGTTCTTAAGAATGTTATTTTCAATTCTCTTTCAAGCTCTCAACAAATTAGTAGATGACTAAACTAATTATATCCTGAATTACTCCAATTTTATAAAAATAGAACAATAATAATTATATAAAAGATTAACAATTTAATATAATATATTAAAAATTTAAGTATAATAAAATTAGATATTAAATTTCTAACAT;start=22828;subtype=PARTIAL_INTERNAL;support_ref=26;support_variant=3;type=ALTERNATIVE;
scaffold51_132_with_IES	MILORD	internal_eliminated_sequence	23403	23458	.	.	.	ID=MILORD.132.23403.23458;Name=MILORD.132.23403.23458;bounded_by_ta=TRUE;common_boundary=None;end=23458;ies_id=IESPGM.PTET51.1.132.19249;ies_left_dist=3;ies_min_dist=3;ies_right_dist=-26;junction_seq=tttatttattaacaaTAatagaatttaatatt;read_names=HWI-D00104:165:C29AHACXX:8:1202:3073:100975;sequence=TAATATAGTGTAAATTAAAAACATTTTAATTAAACTTTAAACGGAATAATACTTTA;start=23403;subtype=EXTERNAL;support_ref=2;support_variant=1;type=ALTERNATIVE;
scaffold51_132_with_IES	MILORD	internal_eliminated_sequence	23406	23432	.	.	.	ID=MILORD.132.23406.23432;Name=MILORD.132.23406.23432;bounded_by_ta=TRUE;common_boundary=Both;end=23432;ies_id=IESPGM.PTET51.1.132.19249;ies_left_dist=0;ies_min_dist=0;ies_right_dist=0;junction_seq=atttattaacaataaTAaactttaaacggaat;read_names=HWI-D00104:165:C29AHACXX:8:2103:9411:57051,HWI-D00104:165:C29AHACXX:8:1101:3146:92925,HWI-D00104:165:C29AHACXX:8:1108:12479:74844,HWI-D00104:165:C29AHACXX:8:2204:12715:54649,HWI-D00104:165:C29AHACXX:8:2202:17512:77582,HWI-D00104:165:C29AHACXX:8:2307:3038:35627,HWI-D00104:165:C29AHACXX:8:1107:4141:42664,HWI-D00104:165:C29AHACXX:8:2301:2731:35615,HWI-D00104:165:C29AHACXX:8:2206:14055:89469,HWI-D00104:165:C29AHACXX:8:1304:16589:25942,HWI-D00104:165:C29AHACXX:8:2304:10477:75665;sequence=TATAGTGTAAATTAAAAACATTTTAAT;start=23406;subtype=IES;support_ref=3;support_variant=11;type=IES;
scaffold51_132_with_IES	MILORD	internal_eliminated_sequence	24625	24692	.	.	.	ID=MILORD.132.24625.24692;Name=MILORD.132.24625.24692;bounded_by_ta=TRUE;common_boundary=Both;end=24692;ies_id=IESPGM.PTET51.1.132.20441;ies_left_dist=0;ies_min_dist=0;ies_right_dist=0;junction_seq=cggaatttgaatatgTAcaatatccatccttc;read_names=HWI-D00104:165:C29AHACXX:8:2207:8438:97946,HWI-D00104:165:C29AHACXX:8:2205:20472:30875,HWI-D00104:165:C29AHACXX:8:1102:3025:57542,HWI-D00104:165:C29AHACXX:8:1106:15718:64003,HWI-D00104:165:C29AHACXX:8:2308:18145:37461,HWI-D00104:165:C29AHACXX:8:1206:18067:31803,HWI-D00104:165:C29AHACXX:8:2104:8121:96931,HWI-D00104:165:C29AHACXX:8:1204:18249:65453,HWI-D00104:165:C29AHACXX:8:1206:13018:46101,HWI-D00104:165:C29AHACXX:8:2303:3291:72570,HWI-D00104:165:C29AHACXX:8:1102:1052:95921,HWI-D00104:165:C29AHACXX:8:1302:1865:60977,HWI-D00104:165:C29AHACXX:8:1108:8413:65550,HWI-D00104:165:C29AHACXX:8:1107:6290:71861,HWI-D00104:165:C29AHACXX:8:2201:15225:6145,HWI-D00104:165:C29AHACXX:8:1105:19266:66741,HWI-D00104:165:C29AHACXX:8:1104:6262:93457,HWI-D00104:165:C29AHACXX:8:2105:11218:96661,HWI-D00104:165:C29AHACXX:8:2307:6907:54326,HWI-D00104:165:C29AHACXX:8:1106:9147:2261,HWI-D00104:165:C29AHACXX:8:2302:15263:44902,HWI-D00104:165:C29AHACXX:8:2105:4475:37947,HWI-D00104:165:C29AHACXX:8:1305:20203:58048,HWI-D00104:165:C29AHACXX:8:1204:12395:89821,HWI-D00104:165:C29AHACXX:8:2201:20638:20719,HWI-D00104:165:C29AHACXX:8:2201:10193:78023,HWI-D00104:165:C29AHACXX:8:1105:12313:32285,HWI-D00104:165:C29AHACXX:8:2302:2085:35171,HWI-D00104:165:C29AHACXX:8:1305:12127:31341,HWI-D00104:165:C29AHACXX:8:2307:4048:92038,HWI-D00104:165:C29AHACXX:8:2102:16991:52649,HWI-D00104:165:C29AHACXX:8:1301:7558:43261;sequence=TATAGTTGATCATTTAAATATATTTTAAGTTGTGAATTACATATAATAATCAATAGAAATAAGGACTG;start=24625;subtype=IES;support_ref=14;support_variant=32;type=IES;
scaffold51_132_with_IES	MILORD	internal_eliminated_sequence	26032	27859	.	.	.	ID=MILORD.132.26032.27859;Name=MILORD.132.26032.27859;bounded_by_ta=TRUE;common_boundary=None;end=27859;ies_id=IESPGM.PTET51.1.132.23160;ies_left_dist=1408;ies_min_dist=288;ies_right_dist=-288;junction_seq=ttacaaattacattaTAtaaaaatagtaaatt;read_names=HWI-D00104:165:C29AHACXX:8:2203:15938:85803;sequence=TATAATATCATAAGAAATAATTAACTGTTTACAAAATATCACGTGCTTATTATGTATCTGATATAATCAACTACTCATGCATATTAACAGCAAGCCTAATTAATGTCAAGAATTGCAATTTATATTAACCAATAAGAAATAATTTTCTCAATGTTTTGATTTTTTTTGTTTTTTGATTCATTCATATTTACATGCAATATATATTTTTCAAACTTATTGAGATTCTAATTATTGTCTGTTAAATAGGTAATACAAGGGTGAGATTTATTAATTTGGAATGATTAAGAATTTTAAATTAGAAATAGTCAAATAATTAACTCAGACTATTTTCTTAATTACTTCCAAAAGAAAATCAATTCAACAATGATTATCAAATCATCTTAAATGAATCAAACTATTCCAAAAAGATTTTATTATGAGAATTGCTTTATTATTAATTTACCTAAAAATTGACCAAATTTCTTCATTTTTATAAATGTTATTAATTTATTTCTCCTATAAAATAAATAAGTAAAATATAATTCATTCTTTGCTAATCCAATAATCAATCGAATACTTATTCATTTTTATTTAGGCTTAATTTCAATCTACAACATTAATTTTAGAACATTTACTTATTAATTATATATTTATGTATTAATAATACAATCAAAAAAACTAAGTAAAATTTTGTTATGAATTACTCTCAGAATTAACAATCCACCAAAAACAAGTGTGCTATGCTATTACTTTCAATCAAAATAAATAATTAGTCTTAGTCTGTTGTGATCTAAATATTAAAGTTTATCAATTCAATGATGGATATTTAAAGTTAATATCAATACTATCAAAAAGTCGATTTACTATCACAGTCCTGAGTTTCTTTAAGAACAACAGAAAGTGTTAATTTTTATCAGGTTCGTGTGATAGTTTTATAGAAGTTAGATCAATAACATAATTAAGAAGTCAAAAATACACTTAGAAATTGGATTCACATAAAAATGGCATTAATTGTTTAGTTATTGGTTAGGATTAAAATATGTTTTTATCTGGCTGTGTAGGTTAAGCGATTAAACTATGGAGTTGCTTCTAATAAAACTAACGTAGTTGTCAATGGTCCTGCTAATAGACAATTACAGATCATACTAATTCTGTCTATACATTAGATATTAATTCAAAATAAAATAAAGCAGTATCATGTGGATATGATGACACTATGTTAATTATGGATATAATAAAAAACATGGAAACTTATTAATTGGTTTTGAAATAAAAGATTAAATTACCAAACTTTAGTTATCGAATCCTATTCATAAATGATTCAGATTTCATATTTCAATCCTATTCTGCAAAGTTTCTTCAATTGTTCCAATAAGATTAAAATGAAAAATATTTCATAACATATTCTCTACCTGTTTAGTGTAAATCCTATAGTCAAAATTAAAATAAATGGGTTAGTATATATCACTCTAAATTTAGAAACCTAGAATTAATATTTTCAATAAATTCCAAAAAAATACAATTTCTCGTATGAGTCAATTAATTTCTTTTATATCGACTATAGCCTTGCAATATATTTTTCTAGCCCTAATTTATTTAGTCAAAAGGTTATTTTGTTTGTAAAAATAGTTAAAATCTTAATTTTGTTTATCATAATCCTGTTAATAATGAACTTGTATTATTATATTCGATATATTTTGATAATTATGAATAATATGGGTCATTAAGTGAAGATGGTGAATATTTAATTACTTGGAATTAGAAATTAGAACAAATAGAAATAAGAAAGTATAAACTTATTGATGATAAAAATAATTGATTTTAATTATTCATGTATACATAAATTTTA;start=26032;subtype=EXTERNAL;support_ref=77;support_variant=1;type=ALTERNATIVE;
scaffold51_132_with_IES	MILORD	internal_eliminated_sequence	26502	26529	.	.	.	ID=MILORD.132.26502.26529;Name=MILORD.132.26502.26529;bounded_by_ta=TRUE;common_boundary=Both;end=26529;ies_id=IESPGM.PTET51.1.132.22250;ies_left_dist=0;ies_min_dist=0;ies_right_dist=0;junction_seq=aaatttcttcattttTAaaataaataagtaaa;read_names=HWI-D00104:165:C29AHACXX:8:2206:20322:23021,HWI-D00104:165:C29AHACXX:8:2203:14619:91779,HWI-D00104:165:C29AHACXX:8:1201:9658:16069,HWI-D00104:165:C29AHACXX:8:2104:11218:62771,HWI-D00104:165:C29AHACXX:8:1306:12279:93616,HWI-D00104:165:C29AHACXX:8:1103:16471:84461,HWI-D00104:165:C29AHACXX:8:2201:19551:9323,HWI-D00104:165:C29AHACXX:8:2203:6001:6131,HWI-D00104:165:C29AHACXX:8:2203:16648:70221;sequence=TATAAATGTTATTAATTTATTTCTCCTA;start=26502;subtype=IES;support_ref=80;support_variant=9;type=IES;
scaffold51_132_with_IES	MILORD	internal_eliminated_sequence	26548	27881	.	.	.	ID=MILORD.132.26548.27881;Name=MILORD.132.26548.27881;bounded_by_ta=TRUE;common_boundary=None;end=27881;ies_id=IESPGM.PTET51.1.132.22250;ies_left_dist=-46;ies_min_dist=46;ies_right_dist=-1352;junction_seq=aataaataagtaaaaTAtaattgtttaaaatt;read_names=HWI-D00104:165:C29AHACXX:8:2302:18665:45001;sequence=TATAATTCATTCTTTGCTAATCCAATAATCAATCGAATACTTATTCATTTTTATTTAGGCTTAATTTCAATCTACAACATTAATTTTAGAACATTTACTTATTAATTATATATTTATGTATTAATAATACAATCAAAAAAACTAAGTAAAATTTTGTTATGAATTACTCTCAGAATTAACAATCCACCAAAAACAAGTGTGCTATGCTATTACTTTCAATCAAAATAAATAATTAGTCTTAGTCTGTTGTGATCTAAATATTAAAGTTTATCAATTCAATGATGGATATTTAAAGTTAATATCAATACTATCAAAAAGTCGATTTACTATCACAGTCCTGAGTTTCTTTAAGAACAACAGAAAGTGTTAATTTTTATCAGGTTCGTGTGATAGTTTTATAGAAGTTAGATCAATAACATAATTAAGAAGTCAAAAATACACTTAGAAATTGGATTCACATAAAAATGGCATTAATTGTTTAGTTATTGGTTAGGATTAAAATATGTTTTTATCTGGCTGTGTAGGTTAAGCGATTAAACTATGGAGTTGCTTCTAATAAAACTAACGTAGTTGTCAATGGTCCTGCTAATAGACAATTACAGATCATACTAATTCTGTCTATACATTAGATATTAATTCAAAATAAAATAAAGCAGTATCATGTGGATATGATGACACTATGTTAATTATGGATATAATAAAAAACATGGAAACTTATTAATTGGTTTTGAAATAAAAGATTAAATTACCAAACTTTAGTTATCGAATCCTATTCATAAATGATTCAGATTTCATATTTCAATCCTATTCTGCAAAGTTTCTTCAATTGTTCCAATAAGATTAAAATGAAAAATATTTCATAACATATTCTCTACCTGTTTAGTGTAAATCCTATAGTCAAAATTAAAATAAATGGGTTAGTATATATCACTCTAAATTTAGAAACCTAGAATTAATATTTTCAATAAATTCCAAAAAAATACAATTTCTCGTATGAGTCAATTAATTTCTTTTATATCGACTATAGCCTTGCAATATATTTTTCTAGCCCTAATTTATTTAGTCAAAAGGTTATTTTGTTTGTAAAAATAGTTAAAATCTTAATTTTGTTTATCATAATCCTGTTAATAATGAACTTGTATTATTATATTCGATATATTTTGATAATTATGAATAATATGGGTCATTAAGTGAAGATGGTGAATATTTAATTACTTGGAATTAGAAATTAGAACAAATAGAAATAAGAAAGTATAAACTTATTGATGATAAAAATAATTGATTTTAATTATTCATGTATACATAAATTTTATATAAAAATAGTAAATTATTAA;start=26548;subtype=MAC;support_ref=42;support_variant=1;type=CRYPTIC;
scaffold51_132_with_IES	MILORD	internal_eliminated_sequence	26658	27822	.	.	.	ID=MILORD.132.26658.27822;Name=MILORD.132.26658.27822;bounded_by_ta=TRUE;common_boundary=None;end=27822;ies_id=IESPGM.PTET51.1.132.22250;ies_left_dist=-156;ies_min_dist=156;ies_right_dist=-1293;junction_seq=tacttattaattataTAattgattttaattat;read_names=HWI-D00104:165:C29AHACXX:8:1302:16770:14165;sequence=TATTTATGTATTAATAATACAATCAAAAAAACTAAGTAAAATTTTGTTATGAATTACTCTCAGAATTAACAATCCACCAAAAACAAGTGTGCTATGCTATTACTTTCAATCAAAATAAATAATTAGTCTTAGTCTGTTGTGATCTAAATATTAAAGTTTATCAATTCAATGATGGATATTTAAAGTTAATATCAATACTATCAAAAAGTCGATTTACTATCACAGTCCTGAGTTTCTTTAAGAACAACAGAAAGTGTTAATTTTTATCAGGTTCGTGTGATAGTTTTATAGAAGTTAGATCAATAACATAATTAAGAAGTCAAAAATACACTTAGAAATTGGATTCACATAAAAATGGCATTAATTGTTTAGTTATTGGTTAGGATTAAAATATGTTTTTATCTGGCTGTGTAGGTTAAGCGATTAAACTATGGAGTTGCTTCTAATAAAACTAACGTAGTTGTCAATGGTCCTGCTAATAGACAATTACAGATCATACTAATTCTGTCTATACATTAGATATTAATTCAAAATAAAATAAAGCAGTATCATGTGGATATGATGACACTATGTTAATTATGGATATAATAAAAAACATGGAAACTTATTAATTGGTTTTGAAATAAAAGATTAAATTACCAAACTTTAGTTATCGAATCCTATTCATAAATGATTCAGATTTCATATTTCAATCCTATTCTGCAAAGTTTCTTCAATTGTTCCAATAAGATTAAAATGAAAAATATTTCATAACATATTCTCTACCTGTTTAGTGTAAATCCTATAGTCAAAATTAAAATAAATGGGTTAGTATATATCACTCTAAATTTAGAAACCTAGAATTAATATTTTCAATAAATTCCAAAAAAATACAATTTCTCGTATGAGTCAATTAATTTCTTTTATATCGACTATAGCCTTGCAATATATTTTTCTAGCCCTAATTTATTTAGTCAAAAGGTTATTTTGTTTGTAAAAATAGTTAAAATCTTAATTTTGTTTATCATAATCCTGTTAATAATGAACTTGTATTATTATATTCGATATATTTTGATAATTATGAATAATATGGGTCATTAAGTGAAGATGGTGAATATTTAATTACTTGGAATTAGAAATTAGAACAAATAGAAATAAGAAAGTATAAACTTATTGATGATAAAAA;start=26658;subtype=MAC;support_ref=58;support_variant=1;type=CRYPTIC;
scaffold51_132_with_IES	MILORD	internal_eliminated_sequence	27440	27571	.	.	.	ID=MILORD.132.27440.27571;Name=MILORD.132.27440.27571;bounded_by_ta=TRUE;common_boundary=Both;end=27571;ies_id=IESPGM.PTET51.1.132.23160;ies_left_dist=0;ies_min_dist=0;ies_right_dist=0;junction_seq=gtttagtgtaaatccTAgccttgcaatatatt;read_names=HWI-D00104:165:C29AHACXX:8:2202:8239:99395,HWI-D00104:165:C29AHACXX:8:1307:7053:45069,HWI-D00104:165:C29AHACXX:8:1301:10915:28022,HWI-D00104:165:C29AHACXX:8:1102:15993:31788,HWI-D00104:165:C29AHACXX:8:1104:4570:24199,HWI-D00104:165:C29AHACXX:8:2103:18660:90247,HWI-D00104:165:C29AHACXX:8:1103:17586:29198,HWI-D00104:165:C29AHACXX:8:2305:18275:54218,HWI-D00104:165:C29AHACXX:8:2202:15685:15044,HWI-D00104:165:C29AHACXX:8:2304:18192:93039,HWI-D00104:165:C29AHACXX:8:1103:3317:5219,HWI-D00104:165:C29AHACXX:8:2105:12145:89502,HWI-D00104:165:C29AHACXX:8:2301:19497:53147,HWI-D00104:165:C29AHACXX:8:2304:15804:33367,HWI-D00104:165:C29AHACXX:8:1301:2066:7795,HWI-D00104:165:C29AHACXX:8:1105:18710:78283;sequence=TATAGTCAAAATTAAAATAAATGGGTTAGTATATATCACTCTAAATTTAGAAACCTAGAATTAATATTTTCAATAAATTCCAAAAAAATACAATTTCTCGTATGAGTCAATTAATTTCTTTTATATCGACTA;start=27440;subtype=IES;support_ref=26;support_variant=16;type=IES;
scaffold51_132_with_IES	MILORD	internal_eliminated_sequence	27440	27846	.	.	.	ID=MILORD.132.27440.27846;Name=MILORD.132.27440.27846;bounded_by_ta=TRUE;common_boundary=LEFT;end=27846;ies_id=IESPGM.PTET51.1.132.23160;ies_left_dist=0;ies_min_dist=0;ies_right_dist=-275;junction_seq=gtttagtgtaaatccTAcataaattttatata;read_names=HWI-D00104:165:C29AHACXX:8:1103:4831:12927;sequence=TATAGTCAAAATTAAAATAAATGGGTTAGTATATATCACTCTAAATTTAGAAACCTAGAATTAATATTTTCAATAAATTCCAAAAAAATACAATTTCTCGTATGAGTCAATTAATTTCTTTTATATCGACTATAGCCTTGCAATATATTTTTCTAGCCCTAATTTATTTAGTCAAAAGGTTATTTTGTTTGTAAAAATAGTTAAAATCTTAATTTTGTTTATCATAATCCTGTTAATAATGAACTTGTATTATTATATTCGATATATTTTGATAATTATGAATAATATGGGTCATTAAGTGAAGATGGTGAATATTTAATTACTTGGAATTAGAAATTAGAACAAATAGAAATAAGAAAGTATAAACTTATTGATGATAAAAATAATTGATTTTAATTATTCATGTA;start=27440;subtype=PARTIAL_EXTERNAL;support_ref=13;support_variant=1;type=ALTERNATIVE;
scaffold51_132_with_IES	MILORD	internal_eliminated_sequence	31112	32099	.	.	.	ID=MILORD.132.31112.32099;Name=MILORD.132.31112.32099;bounded_by_ta=TRUE;common_boundary=None;end=32099;ies_id=IESPGM.PTET51.1.132.28768;ies_left_dist=2068;ies_min_dist=1252;ies_right_dist=1252;junction_seq=atataaatcttatctTAtaaagataattaaat;read_names=HWI-D00104:165:C29AHACXX:8:2103:5898:15257;sequence=TATATCAATTTAAAAATTGTGTTGATCAATTGATTTCTCTTAAAACTAATAAGTTTGATTACTTAATTGAATTTTAACTATTATTCTAAAAGTACCATGAATGACAAAAATATGATAATATAGATTGTTTGCTGTGTATATCTGAATTTCATATAAATAACTATCAATTATAAATAAAACTTTTAGTTATTCGAAGAAATTAGTAAAATTCCAATACTGATGAATATTTTAATGATTGGAAATTAAGCTGAAATTTGATATTATATTAATTTCCAATAACTTTATTATAATAATTCTCCAAAGTTAATTATTAATTAATATTTTTTACTTGAATATCTAATATAAATATTTTTCAAAAATAAGCAAAATAAATTGTTGGGTTGTCTACATATATATAATATTCAGATACAATCTTCTGTTCATTATTGCTTAATATATTCAATCGCAAAGGATTCAGAATTAAATTCATTAATTGACCTAACAATAATATCTTTAAGAGTGCAAATTGTGGACTAATTTATTATATTTTAACAGTTCTAATCAAAATATTACAGAATTATTAAAGTATGTAGGATCCCAGATTTCCAAAAATTGCTTTCAGAATATTATACATAATCAATTTCTAATATTGAAATCTTCTCTATAAATAATTCAAATATATTGAACTGATTTATTTCAAAATCTTCTTTCGTATTATTCATCAAATATAAGGATGCCTATTCTATTTCTCTTTTGTATTCAGATTTATCTGTTGTAAAGGCTTGTAAAATTGACTTTAAATTTAGTACTCTACTTTAAAGCTTCTTTTCTTAAGGATTTCCAAAAAAATCTAAAGCTCTATTAATTAAACCAAAAGTTTCGCTAAAGATAGGAACAAAGCCTTCATTAGAATTTTTGAGATTATCATTTTATTGGATTACTTCCAAAATTTATTTTGAATCAAATTTAGAATTGATCATAAAACTATCCAATGAAATTAACTCTATAA;start=31112;subtype=MAC;support_ref=86;support_variant=1;type=CRYPTIC;
scaffold51_132_with_IES	MILORD	internal_eliminated_sequence	31280	31714	.	.	.	ID=MILORD.132.31280.31714;Name=MILORD.132.31280.31714;bounded_by_ta=TRUE;common_boundary=None;end=31714;ies_id=IESPGM.PTET51.1.132.28768;ies_left_dist=1900;ies_min_dist=1637;ies_right_dist=1637;junction_seq=taaataactatcaatTAttatacataatcaat;read_names=HWI-D00104:165:C29AHACXX:8:1202:12240:75722;sequence=TATAAATAAAACTTTTAGTTATTCGAAGAAATTAGTAAAATTCCAATACTGATGAATATTTTAATGATTGGAAATTAAGCTGAAATTTGATATTATATTAATTTCCAATAACTTTATTATAATAATTCTCCAAAGTTAATTATTAATTAATATTTTTTACTTGAATATCTAATATAAATATTTTTCAAAAATAAGCAAAATAAATTGTTGGGTTGTCTACATATATATAATATTCAGATACAATCTTCTGTTCATTATTGCTTAATATATTCAATCGCAAAGGATTCAGAATTAAATTCATTAATTGACCTAACAATAATATCTTTAAGAGTGCAAATTGTGGACTAATTTATTATATTTTAACAGTTCTAATCAAAATATTACAGAATTATTAAAGTATGTAGGATCCCAGATTTCCAAAAATTGCTTTCAGAA;start=31280;subtype=MAC;support_ref=97;support_variant=1;type=CRYPTIC;
scaffold51_132_with_IES	MILORD	internal_eliminated_sequence	31397	32094	.	.	.	ID=MILORD.132.31397.32094;Name=MILORD.132.31397.32094;bounded_by_ta=TRUE;common_boundary=None;end=32094;ies_id=IESPGM.PTET51.1.132.28768;ies_left_dist=1783;ies_min_dist=1257;ies_right_dist=1257;junction_seq=ttccaataactttatTAtaatataaagataat;read_names=HWI-D00104:165:C29AHACXX:8:1309:5863:37678;sequence=TATAATAATTCTCCAAAGTTAATTATTAATTAATATTTTTTACTTGAATATCTAATATAAATATTTTTCAAAAATAAGCAAAATAAATTGTTGGGTTGTCTACATATATATAATATTCAGATACAATCTTCTGTTCATTATTGCTTAATATATTCAATCGCAAAGGATTCAGAATTAAATTCATTAATTGACCTAACAATAATATCTTTAAGAGTGCAAATTGTGGACTAATTTATTATATTTTAACAGTTCTAATCAAAATATTACAGAATTATTAAAGTATGTAGGATCCCAGATTTCCAAAAATTGCTTTCAGAATATTATACATAATCAATTTCTAATATTGAAATCTTCTCTATAAATAATTCAAATATATTGAACTGATTTATTTCAAAATCTTCTTTCGTATTATTCATCAAATATAAGGATGCCTATTCTATTTCTCTTTTGTATTCAGATTTATCTGTTGTAAAGGCTTGTAAAATTGACTTTAAATTTAGTACTCTACTTTAAAGCTTCTTTTCTTAAGGATTTCCAAAAAAATCTAAAGCTCTATTAATTAAACCAAAAGTTTCGCTAAAGATAGGAACAAAGCCTTCATTAGAATTTTTGAGATTATCATTTTATTGGATTACTTCCAAAATTTATTTTGAATCAAATTTAGAATTGATCATAAAACTATCCAATGAAATTAACTC;start=31397;subtype=MAC;support_ref=68;support_variant=1;type=CRYPTIC;
scaffold51_132_with_IES	MILORD	internal_eliminated_sequence	33177	33271	.	.	.	ID=MILORD.132.33177.33271;Name=MILORD.132.33177.33271;bounded_by_ta=TRUE;common_boundary=None;end=33271;ies_id=IESPGM.PTET51.1.132.28768;ies_left_dist=3;ies_min_dist=3;ies_right_dist=80;junction_seq=tttcattacctctatTAatattaatactacat;read_names=HWI-D00104:165:C29AHACXX:8:1305:16359:74576;sequence=TATTATAGACAACTAGAAAAAAAATTATATTTTAAATTTAATAAGTTGAGGATTTTAGATAATTTAATAATTCTTAATTATTTGAAGTAAAGTAA;start=33177;subtype=OVERLAPPING;support_ref=22;support_variant=1;type=ALTERNATIVE;
scaffold51_132_with_IES	MILORD	internal_eliminated_sequence	33177	33274	.	.	.	ID=MILORD.132.33177.33274;Name=MILORD.132.33177.33274;bounded_by_ta=TRUE;common_boundary=None;end=33274;ies_id=IESPGM.PTET51.1.132.28768;ies_left_dist=3;ies_min_dist=3;ies_right_dist=77;junction_seq=tttcattacctctatTAttaatactacatttc;read_names=HWI-D00104:165:C29AHACXX:8:1102:9508:24347,HWI-D00104:165:C29AHACXX:8:1306:15739:28292;sequence=TATTATAGACAACTAGAAAAAAAATTATATTTTAAATTTAATAAGTTGAGGATTTTAGATAATTTAATAATTCTTAATTATTTGAAGTAAAGTAATAA;start=33177;subtype=OVERLAPPING;support_ref=44;support_variant=2;type=ALTERNATIVE;
scaffold51_132_with_IES	MILORD	internal_eliminated_sequence	33180	33351	.	.	.	ID=MILORD.132.33180.33351;Name=MILORD.132.33180.33351;bounded_by_ta=TRUE;common_boundary=Both;end=33351;ies_id=IESPGM.PTET51.1.132.28768;ies_left_dist=0;ies_min_dist=0;ies_right_dist=0;junction_seq=cattacctctattatTAtatgctgatgcattt;read_names=HWI-D00104:165:C29AHACXX:8:2206:9553:64709,HWI-D00104:165:C29AHACXX:8:2201:15535:68019,HWI-D00104:165:C29AHACXX:8:1101:19091:21922,HWI-D00104:165:C29AHACXX:8:2307:19961:62884,HWI-D00104:165:C29AHACXX:8:2303:16519:39554,HWI-D00104:165:C29AHACXX:8:1204:8157:52736,HWI-D00104:165:C29AHACXX:8:2206:11862:30769,HWI-D00104:165:C29AHACXX:8:2101:5379:7859,HWI-D00104:165:C29AHACXX:8:2308:5282:15179,HWI-D00104:165:C29AHACXX:8:1305:17040:9655,HWI-D00104:165:C29AHACXX:8:2206:2470:68755,HWI-D00104:165:C29AHACXX:8:1202:5239:98204,HWI-D00104:165:C29AHACXX:8:2305:4638:6904,HWI-D00104:165:C29AHACXX:8:1304:7531:98021,HWI-D00104:165:C29AHACXX:8:1206:8006:57498,HWI-D00104:165:C29AHACXX:8:1107:16426:90832,HWI-D00104:165:C29AHACXX:8:2203:1553:38937;sequence=TATAGACAACTAGAAAAAAAATTATATTTTAAATTTAATAAGTTGAGGATTTTAGATAATTTAATAATTCTTAATTATTTGAAGTAAAGTAATAATATTAATACTACATTTCAATTACAAAAAAAAACTAGGAAATTTGGTAGTCATAAAATTGATTGGTTATAGTCAGCTA;start=33180;subtype=IES;support_ref=30;support_variant=17;type=IES;
scaffold51_132_with_IES	MILORD	internal_eliminated_sequence	33180	33274	.	.	.	ID=MILORD.132.33180.33274;Name=MILORD.132.33180.33274;bounded_by_ta=TRUE;common_boundary=LEFT;end=33274;ies_id=IESPGM.PTET51.1.132.28768;ies_left_dist=0;ies_min_dist=0;ies_right_dist=77;junction_seq=cattacctctattatTAttaatactacatttc;read_names=HWI-D00104:165:C29AHACXX:8:2303:16758:11846,HWI-D00104:165:C29AHACXX:8:2102:8808:77100;sequence=TATAGACAACTAGAAAAAAAATTATATTTTAAATTTAATAAGTTGAGGATTTTAGATAATTTAATAATTCTTAATTATTTGAAGTAAAGTAATAA;start=33180;subtype=PARTIAL_INTERNAL;support_ref=30;support_variant=2;type=ALTERNATIVE;
scaffold51_132_with_IES	MILORD	internal_eliminated_sequence	37220	37281	.	.	.	ID=MILORD.132.37220.37281;Name=MILORD.132.37220.37281;bounded_by_ta=TRUE;common_boundary=Both;end=37281;ies_id=IESPGM.PTET51.1.132.32636;ies_left_dist=0;ies_min_dist=0;ies_right_dist=0;junction_seq=aaaagttaacctttgTAaaaaagacacttctc;read_names=HWI-D00104:165:C29AHACXX:8:2301:12654:36961,HWI-D00104:165:C29AHACXX:8:2307:3860:86215,HWI-D00104:165:C29AHACXX:8:2203:15102:39781,HWI-D00104:165:C29AHACXX:8:1203:11048:6414,HWI-D00104:165:C29AHACXX:8:1203:13237:3271,HWI-D00104:165:C29AHACXX:8:2104:12111:19313,HWI-D00104:165:C29AHACXX:8:2304:2542:51198,HWI-D00104:165:C29AHACXX:8:2105:14727:87741,HWI-D00104:165:C29AHACXX:8:1104:10627:48364,HWI-D00104:165:C29AHACXX:8:2203:19550:24950,HWI-D00104:165:C29AHACXX:8:1104:19829:24333,HWI-D00104:165:C29AHACXX:8:1205:8366:37165,HWI-D00104:165:C29AHACXX:8:2303:9596:82112,HWI-D00104:165:C29AHACXX:8:2203:19323:54041,HWI-D00104:165:C29AHACXX:8:1201:3927:4069,HWI-D00104:165:C29AHACXX:8:1305:11901:48178,HWI-D00104:165:C29AHACXX:8:1301:20702:30357,HWI-D00104:165:C29AHACXX:8:1108:10830:66774,HWI-D00104:165:C29AHACXX:8:1306:16767:94017,HWI-D00104:165:C29AHACXX:8:2206:10204:91837,HWI-D00104:165:C29AHACXX:8:1303:5867:22721,HWI-D00104:165:C29AHACXX:8:1102:15136:23404,HWI-D00104:165:C29AHACXX:8:2202:13339:78797,HWI-D00104:165:C29AHACXX:8:1303:13288:54014,HWI-D00104:165:C29AHACXX:8:1103:13878:7018,HWI-D00104:165:C29AHACXX:8:2302:16733:95548,HWI-D00104:165:C29AHACXX:8:1203:11463:84473,HWI-D00104:165:C29AHACXX:8:1203:6951:17035,HWI-D00104:165:C29AHACXX:8:1204:21095:20129;sequence=TATTATAATTTCAAATCATAAATAATAAACATTTTTTAATTTGTTTTTAAGAACTCTGACAA;start=37220;subtype=IES;support_ref=12;support_variant=29;type=IES;
scaffold51_132_with_IES	MILORD	internal_eliminated_sequence	37300	37326	.	.	.	ID=MILORD.132.37300.37326;Name=MILORD.132.37300.37326;bounded_by_ta=TRUE;common_boundary=None;end=37326;ies_id=IESPGM.PTET51.1.132.32636;ies_left_dist=-80;ies_min_dist=45;ies_right_dist=-45;junction_seq=aaaagacacttctcgTAataaaaattaatagt;read_names=HWI-D00104:165:C29AHACXX:8:2102:5303:54584;sequence=TATAGGAAGCGTCATAAATAAAACCCA;start=37300;subtype=MAC;support_ref=18;support_variant=1;type=CRYPTIC;
scaffold51_132_with_IES	MILORD	internal_eliminated_sequence	40049	40074	.	.	.	ID=MILORD.132.40049.40074;Name=MILORD.132.40049.40074;bounded_by_ta=TRUE;common_boundary=Both;end=40074;ies_id=IESPGM.PTET51.1.132.35403;ies_left_dist=0;ies_min_dist=0;ies_right_dist=0;junction_seq=gtactttttataaatTAccagcaactatagcg;read_names=HWI-D00104:165:C29AHACXX:8:1307:19315:27703,HWI-D00104:165:C29AHACXX:8:1103:18273:98072,HWI-D00104:165:C29AHACXX:8:1103:14995:16138,HWI-D00104:165:C29AHACXX:8:2304:7700:82179,HWI-D00104:165:C29AHACXX:8:2206:9819:22587,HWI-D00104:165:C29AHACXX:8:2201:9728:79256,HWI-D00104:165:C29AHACXX:8:1301:14820:23043,HWI-D00104:165:C29AHACXX:8:2103:17893:86694,HWI-D00104:165:C29AHACXX:8:2203:9410:76114,HWI-D00104:165:C29AHACXX:8:1302:13129:98947,HWI-D00104:165:C29AHACXX:8:2202:19061:6641,HWI-D00104:165:C29AHACXX:8:1204:11110:77574,HWI-D00104:165:C29AHACXX:8:2104:5088:95771,HWI-D00104:165:C29AHACXX:8:1101:12525:43006;sequence=TATAATTGTAACTCTAGATTTAACTA;start=40049;subtype=IES;support_ref=102;support_variant=14;type=IES;
scaffold51_132_with_IES	MILORD	internal_eliminated_sequence	40731	40787	.	.	.	ID=MILORD.132.40731.40787;Name=MILORD.132.40731.40787;bounded_by_ta=TRUE;common_boundary=Both;end=40787;ies_id=IESPGM.PTET51.1.132.36059;ies_left_dist=0;ies_min_dist=0;ies_right_dist=0;junction_seq=aatatgcttattttaTAcatcaaggtaatttg;read_names=HWI-D00104:165:C29AHACXX:8:1206:17271:64027,HWI-D00104:165:C29AHACXX:8:2105:20926:29283,HWI-D00104:165:C29AHACXX:8:1101:15102:16542,HWI-D00104:165:C29AHACXX:8:2101:5303:23117,HWI-D00104:165:C29AHACXX:8:1302:12057:52960,HWI-D00104:165:C29AHACXX:8:2201:5118:62158,HWI-D00104:165:C29AHACXX:8:1103:17822:45150,HWI-D00104:165:C29AHACXX:8:2102:3914:43571,HWI-D00104:165:C29AHACXX:8:1302:14734:62037,HWI-D00104:165:C29AHACXX:8:1305:9573:97267,HWI-D00104:165:C29AHACXX:8:1101:12007:79173,HWI-D00104:165:C29AHACXX:8:2203:9472:71634,HWI-D00104:165:C29AHACXX:8:2204:11424:43688,HWI-D00104:165:C29AHACXX:8:1103:10839:80774,HWI-D00104:165:C29AHACXX:8:1309:10261:11931,HWI-D00104:165:C29AHACXX:8:1105:5598:34616,HWI-D00104:165:C29AHACXX:8:2101:17366:66328,HWI-D00104:165:C29AHACXX:8:1108:6292:69448,HWI-D00104:165:C29AHACXX:8:1302:3126:20742,HWI-D00104:165:C29AHACXX:8:2305:14371:96788,HWI-D00104:165:C29AHACXX:8:2101:5799:89555,HWI-D00104:165:C29AHACXX:8:1303:1536:9352,HWI-D00104:165:C29AHACXX:8:1204:13372:21791,HWI-D00104:165:C29AHACXX:8:2103:14211:97218,HWI-D00104:165:C29AHACXX:8:1105:2973:69984,HWI-D00104:165:C29AHACXX:8:2103:2972:76529,HWI-D00104:165:C29AHACXX:8:2203:17637:52735,HWI-D00104:165:C29AHACXX:8:2303:8486:18698,HWI-D00104:165:C29AHACXX:8:2105:8773:45493,HWI-D00104:165:C29AHACXX:8:1204:18517:54639,HWI-D00104:165:C29AHACXX:8:1305:16091:71686,HWI-D00104:165:C29AHACXX:8:2204:4408:72030,HWI-D00104:165:C29AHACXX:8:1306:5711:6271,HWI-D00104:165:C29AHACXX:8:2104:19780:26332,HWI-D00104:165:C29AHACXX:8:1102:6432:48172,HWI-D00104:165:C29AHACXX:8:1206:14522:23946,HWI-D00104:165:C29AHACXX:8:1106:10786:6776,HWI-D00104:165:C29AHACXX:8:1102:3866:21494,HWI-D00104:165:C29AHACXX:8:2302:20438:45549,HWI-D00104:165:C29AHACXX:8:2104:18244:69789,HWI-D00104:165:C29AHACXX:8:2307:18026:8044,HWI-D00104:165:C29AHACXX:8:1105:19485:37561,HWI-D00104:165:C29AHACXX:8:1105:10732:42838,HWI-D00104:165:C29AHACXX:8:1309:13483:22875,HWI-D00104:165:C29AHACXX:8:1103:17246:39833,HWI-D00104:165:C29AHACXX:8:1205:7677:51612,HWI-D00104:165:C29AHACXX:8:1206:10887:68496,HWI-D00104:165:C29AHACXX:8:1203:5869:34938,HWI-D00104:165:C29AHACXX:8:2303:8528:71937,HWI-D00104:165:C29AHACXX:8:2304:13562:3305;sequence=TACAATTAAAATCTTTAAGTATTCTTTAATTTATTAATTCAAAAATGTTTTCAACTC;start=40731;subtype=IES;support_ref=38;support_variant=50;type=IES;
scaffold51_132_with_IES	MILORD	internal_eliminated_sequence	41521	45821	.	.	.	ID=MILORD.132.41521.45821;Name=MILORD.132.41521.45821;bounded_by_ta=TRUE;common_boundary=None;end=45821;ies_id=IESPGM.PTET51.1.132.39962;ies_left_dist=3617;ies_min_dist=640;ies_right_dist=-640;junction_seq=aaaattatataaaaaTAaattgcatataaaaa;read_names=HWI-D00104:165:C29AHACXX:8:1302:13050:18449;sequence=TATTATTAATTCATTATTAATCTGATAAAATATCAAAAAGTTCAATAATCAGATAGAAAATTATTTTCAATACAAACAAACCTTACAACTAATGAAAATTATTTTAAGAAGTATAAGAATAAATGTTTATTAGCAATATATTTATACAATACCGTGTCAAAGATGAATATAATACATTATTATTTATCATTATACATAGAATTTCAATTTGTTTTTAATCCTTAAATTTTTTAATATCTATATTATTAATTGCTTTAAAAACATTGATAATTCTTAACCAACTTTAAAATTAATTTTATAGTAAAATGTTAAGACATCTCAACAATTTTGTGCTGGTGTGTTTTGTTTTTGAACTGCTGAATTAATTCACAATAATTTTTCTAATAATAGAATTCTTACTGATTGTTTATGAATAACTTCCACAATTTGATTTAGAATACTCACACTAAATGATTTTTTACTTCTATCTAAAAGTATTCTATCTTAATTTTAAGGATATTGCATAATATATATTAAACTAATTATCATATTACAAACATAATTTATAAATTTGCAAAAATATTTATGATTCGACAAACTTAAGGTAAATTACAAACAATATATCATTAGAATCTAAGTAGTTTGAATATACCTTTCTATTCTATTTTATTATCACAAATGACCTTTCAAATCATTCTAATAATATAAATTTTAACAAAAGTAAATTTTCTAATTGAAAATTAAGTTGATGTCAACACAAATTCCTTAGTTAATGATTACAGAGTAGCCATTAGATGATTAATAGGATTTTCTAAACTATTCATTGTCTGAGGTTTATTTTTCAGTAAGCAAATTTAAAGACAATAGAAAAAATGTTAGCGAAAACTCAATGAATTTGAATTATAAAGAATAGGAAAATTCAACTCCAATTTCTCCTAATAATATAAATTAAACTAAACCTAGCTATCTTTCATCTGCTTAAAAATCAAACTCTTATAGTTATTAAAATATACAAAATAAAAATATTCTTATGAACCATAAGAAAGAATAAGCGTATAATCAATTAATTCTAAATTTGATTATAAATACAACATAAGAAAAAGTATATAGAGATTTTTTCCAATATTTTCTAATTTAAAAGTTTGTTCACAAAATATCATTTAAAAAGAAGTTAAATTCGTTGTTTGACAGATATCATTTTGAAGTAATCAACGACCTGGGTGCTTCATTTGATATAAATTTATTTAGAGAAAATACAATAAAATTAACACCTATTATTGTAAAATAAGTTAGAAAAATAGAAAATCAATTTTCCATGAGATTGAAATAAATAACCTCTTAAATTCAATAAAGGTGGACAATATTCATAAATAAAATTCCATTAATATATCCAGAATCAAAATTGAAATTGATATGGGATGGAATAGTAACAGCAGCAAGATTTTATTTCATCTTTATAATTCCTCTAGATCTTGCTTGGGAAATTGAATAATTTATGTTTGACTTTCTAATTGTACCTACTTCGCTTATGCTTGCTTTATTAATAATTGATTATATTATCAGTTTTAATCAAGCATTTTATGAATTCGGATCTATTGTAACTGATCGGCGTAAGATTGTTCAATATGTTTTAACAAAAAGTTATGGTTTAGACATTGTATCAATTTTATTCTTAATAATTTTTTTAATAATATCTGTGTTCGAGAATTAAGCAGTAAGCTTAACTGAGAATTGGTATCAATTATTATTACTGTTGTTTCTTATTTAATATAAGAATGTATCAAAATTATCAGAATAAGTTGAGGAAGCTTTGAATTTATCAAAATAGATGAGTTCATTGTTAGAATTAGGTAAGTTATTTTTTTTGTTGTTTTTTGTCTTACATATTTTTTCTTGTTTGTGGTTTTGGATTGGATATTACTATAGTGGAGGAGGAACCAAATTTTCAAGAATATATAAATCAAAACAACTTTTTAAAAACTTATAATATATAGATAAATTAAATATATTTTACTATAATATGGAATTGTCACAATAAATATTTTTAATAGCCATAAAGTTTTCACAATAAATTTGGTTTATTGAAAAAAAAAGATTTGTGATGATTCTACATTGATTTCTTATAATATATAATGTAATTTTTAGATCCTAAATTTTGAGTGATATTACCTATATGGATACGCACTACTTCTATTTATTATATTATAAAATTATTTCATATCAGTATCTCTCGTATATTAATTAGTAGAAATCTTTAATTGCAAGTGTTCTAATTGACAAATAATCACAAAACCTGGTTACATTTAAAAAACCTAGATTAAATGAATTGGAATGAATAATACCTATATTCCTTTTATTTTTCTACTGTTACTATGTTCACAGTAGGGTATGGAGATATAACTCCATAAAGTAGCTTGGAAACAGTATTATGCATTATGTTTATGATGATTTGCAGCATTTAACTGTCTTATAGTGTAAGTACTGTAGGAGCAATCATAGACAAAATATCATTTTATACAAAAGAGAAGAGAAAGAAGGTGTAAACAATAAATACTTACATGCAAAATAAAAAGATTAGCTATTAATTATAATTTAAGATACGAGAATATTTGAATTACTATTGGTCCTGTATTATTAAAATACTCAATTAATTTATAATTAACAAGAAGAAACTTAGGAAGAGAAGCAAATTATTAATTAATTATCGGAAAACCTCAGAGAAAACTTATAATTTGAAGCAAATTCTATGATTTTAAATAATTGTCCTTTATTCAAGAATTATTTTAGTGAATAATTAAAGAAAAAGTTAGTGAAAAAGATCAAATCGATTGTTGTATAACCAGAAAACATAATAGATTTCAATCATTTTTTTCCAGAATAGAAGCTGAATTAATGTATATGTTTCGTTGAAGAAGGGGAAATTCAAATTTTTATTGAGAATGAGATGTTATAAAACCATGTTTCATATAATTCAATTTCGATTGTGAATACTGTTTCTAAAGGCAGCAGTCTTGGATTAATGTCATTCATAACTGGAGTTAAAGCAAGAGAAAGATTTAAGAGTTTAGGATTTTCAAAACTATTATTATTATCAAGAGATGACTTTTTGAAAATTATTCCTGAGTTTCCTGAAGATTATGAGATCTTTAGAGAAATGCATGATGATTTAATTTTAAATGAAGATTCTCAGTTTCTTAAATTAGCTTGTTTCTCCTGTAATAGCATTGCTCATAAAGTAATTGATTGTCCTTTAGTTCATTTTATTCCTGACAAAGAGTTTATTATAAAAAAGCATTAATTTTCTAGGTTTTAAAAAAGGAATGAATCAATGAAATTGAAATTTCGGAGAAATCAAAAAAGATAGCATGGATATTTTTCAGTGAATCATGATTTAGATCTGATTTAAGAAACAGCAAAATTGTTTTAAGCTGATAATTATAAATAATGTTTATTTTATGAGGAGATTGATGATGATTCTGAAAAAGATAAGCCAAAGTTGCATACTCCTTAATTTATAAGATCAATAAATTATACATTGGCAGATTCTATAAAGCAAGAATTTCAATTAGAGTCATCTCCTAAGTAATTACCTTTCTAATAACCTTAATAATCAAGAAGGAGTATTATATAAAACATGATATAGTAATTTTAGAAATTGTTAGTCATTAATAATTTTTGAATGTATCAAAAAAATCACTATCTCTACTGGTTGATGATTTCACTCTACAACCTTTTAAAGGGATTAAAAAGTTCAAAAGAGTAGTTGAGGTTGTCAAAAGTTTAAACAAAATTGTAAATAAGAAGAGCTGTAAAGCCCAAACAAAGAATATTTTAGCTTCTTTAAATAGTGAGAACTACAGAGATTTAGAATAAATATCCTTATTGAGTGGTATTATAAGACGATTAAAATACATTTAAAACCATAATATTGAATGCGTTGATAAGGATTATTAGGAGATGGAATTTTTGAGGATGAAATTGCAAGTTTTGTTATCACTCCAAAAAGGATTAGAAGATACCAAAGAGAAGTTTGAAACTGTTAGACAATTTAAATTTTATTGTGTCCATAATAATGTGGATCAAATATTAACTGTTTAGAATGAATTTTATAAAGTGAAATTATAACAATTAGATCTACCAAAAATATTCTAGTCTTTTGTGAGGTATTTGATGTATCCTTATTCTTTTATCCATAAATATAAATTGAAAGCTGATAGTTTTGATGTAAAAGAAATAAAAAAAGAAGTGATAACCAAAAAGGAGTAAAATGCAAAATTTTCTAAACTTTTAACTTTGCATAAATAAAGTAAAAAGTTGAGAAA;start=41521;subtype=EXTERNAL;support_ref=65;support_variant=1;type=ALTERNATIVE;
scaffold51_132_with_IES	MILORD	internal_eliminated_sequence	41604	41712	.	.	.	ID=MILORD.132.41604.41712;Name=MILORD.132.41604.41712;bounded_by_ta=TRUE;common_boundary=None;end=41712;ies_id=IESPGM.PTET51.1.132.37765;ies_left_dist=890;ies_min_dist=825;ies_right_dist=825;junction_seq=aatacaaacaaacctTAcatagaatttcaatt;read_names=HWI-D00104:165:C29AHACXX:8:2207:11695:62626,HWI-D00104:165:C29AHACXX:8:2201:9040:23540,HWI-D00104:165:C29AHACXX:8:1201:11806:29506;sequence=TACAACTAATGAAAATTATTTTAAGAAGTATAAGAATAAATGTTTATTAGCAATATATTTATACAATACCGTGTCAAAGATGAATATAATACATTATTATTTATCATTA;start=41604;subtype=MAC;support_ref=154;support_variant=3;type=CRYPTIC;
scaffold51_132_with_IES	MILORD	internal_eliminated_sequence	41632	41669	.	.	.	ID=MILORD.132.41632.41669;Name=MILORD.132.41632.41669;bounded_by_ta=TRUE;common_boundary=None;end=41669;ies_id=IESPGM.PTET51.1.132.37765;ies_left_dist=862;ies_min_dist=862;ies_right_dist=868;junction_seq=aattattttaagaagTAccgtgtcaaagatga;read_names=HWI-D00104:165:C29AHACXX:8:1106:16730:87237;sequence=TATAAGAATAAATGTTTATTAGCAATATATTTATACAA;start=41632;subtype=MAC;support_ref=65;support_variant=1;type=CRYPTIC;
scaffold51_132_with_IES	MILORD	internal_eliminated_sequence	41698	41712	.	.	.	ID=MILORD.132.41698.41712;Name=MILORD.132.41698.41712;bounded_by_ta=TRUE;common_boundary=None;end=41712;ies_id=IESPGM.PTET51.1.132.37765;ies_left_dist=796;ies_min_dist=796;ies_right_dist=825;junction_seq=atgaatataatacatTAcatagaatttcaatt;read_names=HWI-D00104:165:C29AHACXX:8:2101:14202:59744;sequence=TATTATTTATCATTA;start=41698;subtype=MAC;support_ref=39;support_variant=1;type=CRYPTIC;
scaffold51_132_with_IES	MILORD	internal_eliminated_sequence	41711	42042	.	.	.	ID=MILORD.132.41711.42042;Name=MILORD.132.41711.42042;bounded_by_ta=TRUE;common_boundary=None;end=42042;ies_id=IESPGM.PTET51.1.132.37765;ies_left_dist=783;ies_min_dist=495;ies_right_dist=495;junction_seq=attattatttatcatTAtcatattacaaacat;read_names=HWI-D00104:165:C29AHACXX:8:2307:12445:28920;sequence=TATACATAGAATTTCAATTTGTTTTTAATCCTTAAATTTTTTAATATCTATATTATTAATTGCTTTAAAAACATTGATAATTCTTAACCAACTTTAAAATTAATTTTATAGTAAAATGTTAAGACATCTCAACAATTTTGTGCTGGTGTGTTTTGTTTTTGAACTGCTGAATTAATTCACAATAATTTTTCTAATAATAGAATTCTTACTGATTGTTTATGAATAACTTCCACAATTTGATTTAGAATACTCACACTAAATGATTTTTTACTTCTATCTAAAAGTATTCTATCTTAATTTTAAGGATATTGCATAATATATATTAAACTAAT;start=41711;subtype=MAC;support_ref=27;support_variant=1;type=CRYPTIC;
scaffold51_132_with_IES	MILORD	internal_eliminated_sequence	41713	41760	.	.	.	ID=MILORD.132.41713.41760;Name=MILORD.132.41713.41760;bounded_by_ta=TRUE;common_boundary=None;end=41760;ies_id=IESPGM.PTET51.1.132.37765;ies_left_dist=781;ies_min_dist=777;ies_right_dist=777;junction_seq=tattatttatcattaTAttattaattgcttta;read_names=HWI-D00104:165:C29AHACXX:8:2101:6968:54002;sequence=TACATAGAATTTCAATTTGTTTTTAATCCTTAAATTTTTTAATATCTA;start=41713;subtype=MAC;support_ref=26;support_variant=1;type=CRYPTIC;
scaffold51_132_with_IES	MILORD	internal_eliminated_sequence	41713	41754	.	.	.	ID=MILORD.132.41713.41754;Name=MILORD.132.41713.41754;bounded_by_ta=TRUE;common_boundary=None;end=41754;ies_id=IESPGM.PTET51.1.132.37765;ies_left_dist=781;ies_min_dist=781;ies_right_dist=783;junction_seq=tattatttatcattaTAtctatattattaatt;read_names=HWI-D00104:165:C29AHACXX:8:1203:12081:61513;sequence=TACATAGAATTTCAATTTGTTTTTAATCCTTAAATTTTTTAA;start=41713;subtype=MAC;support_ref=26;support_variant=1;type=CRYPTIC;
scaffold51_132_with_IES	MILORD	internal_eliminated_sequence	41713	42026	.	.	.	ID=MILORD.132.41713.42026;Name=MILORD.132.41713.42026;bounded_by_ta=TRUE;common_boundary=None;end=42026;ies_id=IESPGM.PTET51.1.132.37765;ies_left_dist=781;ies_min_dist=511;ies_right_dist=511;junction_seq=tattatttatcattaTAtatattaaactaatt;read_names=HWI-D00104:165:C29AHACXX:8:1108:18428:83600;sequence=TACATAGAATTTCAATTTGTTTTTAATCCTTAAATTTTTTAATATCTATATTATTAATTGCTTTAAAAACATTGATAATTCTTAACCAACTTTAAAATTAATTTTATAGTAAAATGTTAAGACATCTCAACAATTTTGTGCTGGTGTGTTTTGTTTTTGAACTGCTGAATTAATTCACAATAATTTTTCTAATAATAGAATTCTTACTGATTGTTTATGAATAACTTCCACAATTTGATTTAGAATACTCACACTAAATGATTTTTTACTTCTATCTAAAAGTATTCTATCTTAATTTTAAGGATATTGCATAA;start=41713;subtype=MAC;support_ref=26;support_variant=1;type=CRYPTIC;
scaffold51_132_with_IES	MILORD	internal_eliminated_sequence	42494	42537	.	.	.	ID=MILORD.132.42494.42537;Name=MILORD.132.42494.42537;bounded_by_ta=TRUE;common_boundary=Both;end=42537;ies_id=IESPGM.PTET51.1.132.37765;ies_left_dist=0;ies_min_dist=0;ies_right_dist=0;junction_seq=taaaaatcaaactctTAagaaagaataagcg;read_names=HWI-D00104:165:C29AHACXX:8:1303:16189:11235;sequence=TATAGTTATTAAAATATACAAAATAAAAATATTCTTATGAACCA;start=42494;subtype=IES;support_ref=2;support_variant=1;type=IES;
scaffold51_132_with_IES	MILORD	internal_eliminated_sequence	42554	42581	.	.	.	ID=MILORD.132.42554.42581;Name=MILORD.132.42554.42581;bounded_by_ta=TRUE;common_boundary=Both;end=42581;ies_id=IESPGM.PTET51.1.132.37781;ies_left_dist=0;ies_min_dist=0;ies_right_dist=0;junction_seq=aagaaagaataagcgTAaatacaacataagaa;read_names=HWI-D00104:165:C29AHACXX:8:1103:19526:59033,HWI-D00104:165:C29AHACXX:8:2206:3413:80373,HWI-D00104:165:C29AHACXX:8:2308:16693:2766,HWI-D00104:165:C29AHACXX:8:1103:18820:40961;sequence=TATAATCAATTAATTCTAAATTTGATTA;start=42554;subtype=IES;support_ref=2;support_variant=4;type=IES;
scaffold51_132_with_IES	MILORD	internal_eliminated_sequence	43421	43769	.	.	.	ID=MILORD.132.43421.43769;Name=MILORD.132.43421.43769;bounded_by_ta=TRUE;common_boundary=Both;end=43769;ies_id=IESPGM.PTET51.1.132.38620;ies_left_dist=0;ies_min_dist=0;ies_right_dist=0;junction_seq=tggattggatattacTAattgacaaataatca;read_names=HWI-D00104:165:C29AHACXX:8:1105:15614:97455,HWI-D00104:165:C29AHACXX:8:2308:18755:59372,HWI-D00104:165:C29AHACXX:8:2305:3801:71603,HWI-D00104:165:C29AHACXX:8:2302:16110:23564;sequence=TATAGTGGAGGAGGAACCAAATTTTCAAGAATATATAAATCAAAACAACTTTTTAAAAACTTATAATATATAGATAAATTAAATATATTTTACTATAATATGGAATTGTCACAATAAATATTTTTAATAGCCATAAAGTTTTCACAATAAATTTGGTTTATTGAAAAAAAAAGATTTGTGATGATTCTACATTGATTTCTTATAATATATAATGTAATTTTTAGATCCTAAATTTTGAGTGATATTACCTATATGGATACGCACTACTTCTATTTATTATATTATAAAATTATTTCATATCAGTATCTCTCGTATATTAATTAGTAGAAATCTTTAATTGCAAGTGTTC;start=43421;subtype=IES;support_ref=82;support_variant=4;type=IES;
scaffold51_132_with_IES	MILORD	internal_eliminated_sequence	43489	43515	.	.	.	ID=MILORD.132.43489.43515;Name=MILORD.132.43489.43515;bounded_by_ta=TRUE;common_boundary=None;end=43515;ies_id=IESPGM.PTET51.1.132.38620;ies_left_dist=-68;ies_min_dist=68;ies_right_dist=254;junction_seq=taaaaacttataataTAatatggaattgtcac;read_names=HWI-D00104:165:C29AHACXX:8:1107:16389:5317,HWI-D00104:165:C29AHACXX:8:1103:15994:79969,HWI-D00104:165:C29AHACXX:8:2303:1452:9359,HWI-D00104:165:C29AHACXX:8:1205:14632:95266,HWI-D00104:165:C29AHACXX:8:2101:4902:76482,HWI-D00104:165:C29AHACXX:8:2303:9363:41268,HWI-D00104:165:C29AHACXX:8:1206:14867:49976,HWI-D00104:165:C29AHACXX:8:2206:4378:41664,HWI-D00104:165:C29AHACXX:8:1309:1654:70108,HWI-D00104:165:C29AHACXX:8:1205:13925:34007,HWI-D00104:165:C29AHACXX:8:2301:7080:70049,HWI-D00104:165:C29AHACXX:8:2307:10766:89582,HWI-D00104:165:C29AHACXX:8:1301:20253:65197,HWI-D00104:165:C29AHACXX:8:2305:10228:66164,HWI-D00104:165:C29AHACXX:8:2301:11187:61160,HWI-D00104:165:C29AHACXX:8:1201:17015:81692,HWI-D00104:165:C29AHACXX:8:1101:1231:83391;sequence=TATAGATAAATTAAATATATTTTACTA;start=43489;subtype=INTERNAL;support_ref=0;support_variant=17;type=ALTERNATIVE;
scaffold51_132_with_IES	MILORD	internal_eliminated_sequence	44129	44154	.	.	.	ID=MILORD.132.44129.44154;Name=MILORD.132.44129.44154;bounded_by_ta=TRUE;common_boundary=Both;end=44154;ies_id=IESPGM.PTET51.1.132.38979;ies_left_dist=0;ies_min_dist=0;ies_right_dist=0;junction_seq=ttactattggtcctgTAattaacaagaagaaa;read_names=HWI-D00104:165:C29AHACXX:8:1201:1223:67294,HWI-D00104:165:C29AHACXX:8:2204:3852:26340,HWI-D00104:165:C29AHACXX:8:2201:18468:2797,HWI-D00104:165:C29AHACXX:8:2305:15970:14348,HWI-D00104:165:C29AHACXX:8:1202:21031:91679,HWI-D00104:165:C29AHACXX:8:1103:19525:30095,HWI-D00104:165:C29AHACXX:8:2204:4664:53131,HWI-D00104:165:C29AHACXX:8:2304:13961:18062,HWI-D00104:165:C29AHACXX:8:2303:16656:4086,HWI-D00104:165:C29AHACXX:8:2305:5374:68723,HWI-D00104:165:C29AHACXX:8:2204:1694:48814,HWI-D00104:165:C29AHACXX:8:2301:9341:84840,HWI-D00104:165:C29AHACXX:8:2103:18632:38505,HWI-D00104:165:C29AHACXX:8:2105:5542:8176,HWI-D00104:165:C29AHACXX:8:1108:9819:7568,HWI-D00104:165:C29AHACXX:8:2304:2258:4975,HWI-D00104:165:C29AHACXX:8:2302:15305:16869,HWI-D00104:165:C29AHACXX:8:1305:4682:30955,HWI-D00104:165:C29AHACXX:8:1305:5714:11276,HWI-D00104:165:C29AHACXX:8:1307:8535:36927,HWI-D00104:165:C29AHACXX:8:2308:16721:94462,HWI-D00104:165:C29AHACXX:8:1206:8421:86023,HWI-D00104:165:C29AHACXX:8:2103:10454:45250,HWI-D00104:165:C29AHACXX:8:2104:11527:20982,HWI-D00104:165:C29AHACXX:8:1102:14358:61196,HWI-D00104:165:C29AHACXX:8:1202:19474:81683,HWI-D00104:165:C29AHACXX:8:2308:4795:28885,HWI-D00104:165:C29AHACXX:8:1201:14503:55482,HWI-D00104:165:C29AHACXX:8:2101:13712:37918,HWI-D00104:165:C29AHACXX:8:1307:9116:38043,HWI-D00104:165:C29AHACXX:8:1104:14707:16698,HWI-D00104:165:C29AHACXX:8:2202:2766:60801,HWI-D00104:165:C29AHACXX:8:1103:3735:31268,HWI-D00104:165:C29AHACXX:8:1307:15047:92359,HWI-D00104:165:C29AHACXX:8:2103:3891:45951,HWI-D00104:165:C29AHACXX:8:1309:13351:21589,HWI-D00104:165:C29AHACXX:8:1201:6986:40544,HWI-D00104:165:C29AHACXX:8:1204:17528:98782,HWI-D00104:165:C29AHACXX:8:2102:8597:16242,HWI-D00104:165:C29AHACXX:8:2204:20242:95728,HWI-D00104:165:C29AHACXX:8:2203:20343:16046,HWI-D00104:165:C29AHACXX:8:1309:14141:13279,HWI-D00104:165:C29AHACXX:8:1204:2285:36634,HWI-D00104:165:C29AHACXX:8:2202:19874:100364,HWI-D00104:165:C29AHACXX:8:2103:19998:97571,HWI-D00104:165:C29AHACXX:8:1105:18675:34731,HWI-D00104:165:C29AHACXX:8:1305:15419:38515,HWI-D00104:165:C29AHACXX:8:2202:20721:65170,HWI-D00104:165:C29AHACXX:8:1107:19796:26674,HWI-D00104:165:C29AHACXX:8:1301:8700:93588,HWI-D00104:165:C29AHACXX:8:1102:5075:17724,HWI-D00104:165:C29AHACXX:8:2204:16170:96412,HWI-D00104:165:C29AHACXX:8:2202:11456:2232,HWI-D00104:165:C29AHACXX:8:2103:15204:47874,HWI-D00104:165:C29AHACXX:8:2308:11249:28555,HWI-D00104:165:C29AHACXX:8:1202:12170:30946,HWI-D00104:165:C29AHACXX:8:1101:9190:63338,HWI-D00104:165:C29AHACXX:8:2304:11017:80831,HWI-D00104:165:C29AHACXX:8:2203:8531:44280,HWI-D00104:165:C29AHACXX:8:2307:11838:71522;sequence=TATTATTAAAATACTCAATTAATTTA;start=44129;subtype=IES;support_ref=18;support_variant=60;type=IES;
scaffold51_132_with_IES	MILORD	internal_eliminated_sequence	45138	45181	.	.	.	ID=MILORD.132.45138.45181;Name=MILORD.132.45138.45181;bounded_by_ta=TRUE;common_boundary=Both;end=45181;ies_id=IESPGM.PTET51.1.132.39962;ies_left_dist=0;ies_min_dist=0;ies_right_dist=0;junction_seq=ttatataaaacatgaTAtcaaaaaaatcacta;read_names=HWI-D00104:165:C29AHACXX:8:2105:15313:78901,HWI-D00104:165:C29AHACXX:8:2308:8089:28533,HWI-D00104:165:C29AHACXX:8:1303:11789:47358,HWI-D00104:165:C29AHACXX:8:2302:1688:4158,HWI-D00104:165:C29AHACXX:8:2101:11430:100584,HWI-D00104:165:C29AHACXX:8:1204:16710:38099,HWI-D00104:165:C29AHACXX:8:2201:4411:55217,HWI-D00104:165:C29AHACXX:8:1206:19846:40416,HWI-D00104:165:C29AHACXX:8:2203:9428:80040,HWI-D00104:165:C29AHACXX:8:1301:6298:13140,HWI-D00104:165:C29AHACXX:8:1307:20255:94232,HWI-D00104:165:C29AHACXX:8:1301:1189:54382,HWI-D00104:165:C29AHACXX:8:2307:10207:73326,HWI-D00104:165:C29AHACXX:8:2102:11720:2078,HWI-D00104:165:C29AHACXX:8:1302:18601:51664,HWI-D00104:165:C29AHACXX:8:2301:6986:27297,HWI-D00104:165:C29AHACXX:8:2202:11778:82310,HWI-D00104:165:C29AHACXX:8:2203:16843:87239,HWI-D00104:165:C29AHACXX:8:1307:17756:10793,HWI-D00104:165:C29AHACXX:8:1303:11130:52947,HWI-D00104:165:C29AHACXX:8:2307:2515:26121,HWI-D00104:165:C29AHACXX:8:2207:10074:82174,HWI-D00104:165:C29AHACXX:8:2302:9039:69075,HWI-D00104:165:C29AHACXX:8:1304:18800:89980;sequence=TATAGTAATTTTAGAAATTGTTAGTCATTAATAATTTTTGAATG;start=45138;subtype=IES;support_ref=14;support_variant=24;type=IES;
scaffold51_132_with_IES	MILORD	internal_eliminated_sequence	47079	47124	.	.	.	ID=MILORD.132.47079.47124;Name=MILORD.132.47079.47124;bounded_by_ta=TRUE;common_boundary=LEFT;end=47124;ies_id=IESPGM.PTET51.1.132.41859;ies_left_dist=0;ies_min_dist=0;ies_right_dist=3;junction_seq=cggaatgaatattgaTAatacaaagtatgttg;read_names=HWI-D00104:165:C29AHACXX:8:2105:4527:73181;sequence=TATTGTAGATGATTAGAGTTTTGTCTCATTGTTACTTTATTTTTTA;start=47079;subtype=PARTIAL_INTERNAL;support_ref=10;support_variant=1;type=ALTERNATIVE;
scaffold51_132_with_IES	MILORD	internal_eliminated_sequence	47079	47127	.	.	.	ID=MILORD.132.47079.47127;Name=MILORD.132.47079.47127;bounded_by_ta=TRUE;common_boundary=Both;end=47127;ies_id=IESPGM.PTET51.1.132.41859;ies_left_dist=0;ies_min_dist=0;ies_right_dist=0;junction_seq=cggaatgaatattgaTAcaaagtatgttgaaa;read_names=HWI-D00104:165:C29AHACXX:8:1302:16404:90097,HWI-D00104:165:C29AHACXX:8:1205:8995:86697,HWI-D00104:165:C29AHACXX:8:2204:17896:87911,HWI-D00104:165:C29AHACXX:8:1302:8829:53573,HWI-D00104:165:C29AHACXX:8:2104:20905:35552,HWI-D00104:165:C29AHACXX:8:1108:15770:21454,HWI-D00104:165:C29AHACXX:8:1102:9162:88396,HWI-D00104:165:C29AHACXX:8:2102:14155:68944,HWI-D00104:165:C29AHACXX:8:1307:17526:88691;sequence=TATTGTAGATGATTAGAGTTTTGTCTCATTGTTACTTTATTTTTTATAA;start=47079;subtype=IES;support_ref=20;support_variant=9;type=IES;
scaffold51_132_with_IES	MILORD	internal_eliminated_sequence	47180	47243	.	.	.	ID=MILORD.132.47180.47243;Name=MILORD.132.47180.47243;bounded_by_ta=TRUE;common_boundary=Both;end=47243;ies_id=IESPGM.PTET51.1.132.41911;ies_left_dist=0;ies_min_dist=0;ies_right_dist=0;junction_seq=ttgctattaaagttgTAcctttgtaatgtgat;read_names=HWI-D00104:165:C29AHACXX:8:2305:9458:47950,HWI-D00104:165:C29AHACXX:8:1108:20949:52661,HWI-D00104:165:C29AHACXX:8:2204:11094:78728,HWI-D00104:165:C29AHACXX:8:1307:6279:91280,HWI-D00104:165:C29AHACXX:8:2103:13397:24058,HWI-D00104:165:C29AHACXX:8:1105:15694:50171,HWI-D00104:165:C29AHACXX:8:1206:9209:28254,HWI-D00104:165:C29AHACXX:8:1301:14386:53559,HWI-D00104:165:C29AHACXX:8:1202:13419:77009,HWI-D00104:165:C29AHACXX:8:1303:19057:11630,HWI-D00104:165:C29AHACXX:8:2305:2671:72119,HWI-D00104:165:C29AHACXX:8:2308:8083:18005,HWI-D00104:165:C29AHACXX:8:1203:19413:88366,HWI-D00104:165:C29AHACXX:8:1307:14276:73399,HWI-D00104:165:C29AHACXX:8:1303:6209:45934,HWI-D00104:165:C29AHACXX:8:1305:10614:68270,HWI-D00104:165:C29AHACXX:8:1203:1631:42944,HWI-D00104:165:C29AHACXX:8:1304:15599:14948,HWI-D00104:165:C29AHACXX:8:2305:5775:86361,HWI-D00104:165:C29AHACXX:8:1105:10056:78858,HWI-D00104:165:C29AHACXX:8:1103:6421:101255,HWI-D00104:165:C29AHACXX:8:2102:6200:94533,HWI-D00104:165:C29AHACXX:8:2101:13114:34182,HWI-D00104:165:C29AHACXX:8:1304:10105:88814,HWI-D00104:165:C29AHACXX:8:2302:6024:93298,HWI-D00104:165:C29AHACXX:8:2304:12308:17973,HWI-D00104:165:C29AHACXX:8:2202:15495:58283,HWI-D00104:165:C29AHACXX:8:1204:18247:22435,HWI-D00104:165:C29AHACXX:8:1204:18573:52721,HWI-D00104:165:C29AHACXX:8:1202:15909:77859,HWI-D00104:165:C29AHACXX:8:1108:8054:30647,HWI-D00104:165:C29AHACXX:8:2103:9066:97101,HWI-D00104:165:C29AHACXX:8:2102:7096:19707,HWI-D00104:165:C29AHACXX:8:1204:11742:58186,HWI-D00104:165:C29AHACXX:8:1103:19192:60919;sequence=TACAGTCAATTAAATTTAGCTTAATAATTTCCAAAAAAAGTTAAATACAATAAAGTTTCTACTA;start=47180;subtype=IES;support_ref=0;support_variant=35;type=IES;
scaffold51_132_with_IES	MILORD	internal_eliminated_sequence	48099	48124	.	.	.	ID=MILORD.132.48099.48124;Name=MILORD.132.48099.48124;bounded_by_ta=TRUE;common_boundary=Both;end=48124;ies_id=IESPGM.PTET51.1.132.42766;ies_left_dist=0;ies_min_dist=0;ies_right_dist=0;junction_seq=gttaaaaggaattatTAtcaaaagtagaatcg;read_names=HWI-D00104:165:C29AHACXX:8:2202:4611:89056,HWI-D00104:165:C29AHACXX:8:1304:11138:88921,HWI-D00104:165:C29AHACXX:8:1205:5659:96834,HWI-D00104:165:C29AHACXX:8:2207:6334:97323,HWI-D00104:165:C29AHACXX:8:2303:19134:20970,HWI-D00104:165:C29AHACXX:8:1309:13477:48655,HWI-D00104:165:C29AHACXX:8:1105:13687:31333,HWI-D00104:165:C29AHACXX:8:1305:19836:20049,HWI-D00104:165:C29AHACXX:8:1309:17742:44191,HWI-D00104:165:C29AHACXX:8:2104:12822:54353,HWI-D00104:165:C29AHACXX:8:2104:12795:12500,HWI-D00104:165:C29AHACXX:8:2203:11909:17352,HWI-D00104:165:C29AHACXX:8:1205:7795:86495,HWI-D00104:165:C29AHACXX:8:1105:10378:91279,HWI-D00104:165:C29AHACXX:8:1206:14957:91574,HWI-D00104:165:C29AHACXX:8:2204:9579:3970,HWI-D00104:165:C29AHACXX:8:1302:17688:84780,HWI-D00104:165:C29AHACXX:8:2104:20026:60379,HWI-D00104:165:C29AHACXX:8:1104:13725:86092,HWI-D00104:165:C29AHACXX:8:1205:6008:101016,HWI-D00104:165:C29AHACXX:8:2201:17768:22264,HWI-D00104:165:C29AHACXX:8:1104:19913:33026,HWI-D00104:165:C29AHACXX:8:2301:12920:23989,HWI-D00104:165:C29AHACXX:8:2101:16628:79966,HWI-D00104:165:C29AHACXX:8:1204:15374:9583,HWI-D00104:165:C29AHACXX:8:2105:8932:85529,HWI-D00104:165:C29AHACXX:8:2207:2655:50869,HWI-D00104:165:C29AHACXX:8:2207:5784:81038,HWI-D00104:165:C29AHACXX:8:2206:4409:90008,HWI-D00104:165:C29AHACXX:8:2202:1470:65365,HWI-D00104:165:C29AHACXX:8:1204:15973:70539,HWI-D00104:165:C29AHACXX:8:2301:17964:72413,HWI-D00104:165:C29AHACXX:8:1102:1993:80775,HWI-D00104:165:C29AHACXX:8:2204:2695:17908,HWI-D00104:165:C29AHACXX:8:2306:6849:101122,HWI-D00104:165:C29AHACXX:8:2202:9702:28449,HWI-D00104:165:C29AHACXX:8:1304:12186:58403,HWI-D00104:165:C29AHACXX:8:1102:11646:6268,HWI-D00104:165:C29AHACXX:8:1107:3203:17263;sequence=TATAGCTGAATCTTCTTATTGGAGTA;start=48099;subtype=IES;support_ref=15;support_variant=39;type=IES;
scaffold51_132_with_IES	MILORD	internal_eliminated_sequence	48330	48414	.	.	.	ID=MILORD.132.48330.48414;Name=MILORD.132.48330.48414;bounded_by_ta=TRUE;common_boundary=Both;end=48414;ies_id=IESPGM.PTET51.1.132.42971;ies_left_dist=0;ies_min_dist=0;ies_right_dist=0;junction_seq=tgatgaatagtcaaaTAataaacaaatcattc;read_names=HWI-D00104:165:C29AHACXX:8:2303:16492:97899,HWI-D00104:165:C29AHACXX:8:2102:12649:62801,HWI-D00104:165:C29AHACXX:8:2104:16338:57796,HWI-D00104:165:C29AHACXX:8:1204:14779:56191,HWI-D00104:165:C29AHACXX:8:2209:5806:58921,HWI-D00104:165:C29AHACXX:8:1309:18585:76403,HWI-D00104:165:C29AHACXX:8:2105:13686:56623,HWI-D00104:165:C29AHACXX:8:2101:13576:39251,HWI-D00104:165:C29AHACXX:8:2209:16077:53108,HWI-D00104:165:C29AHACXX:8:1101:4553:13699,HWI-D00104:165:C29AHACXX:8:1102:4081:55471,HWI-D00104:165:C29AHACXX:8:2207:4347:69246,HWI-D00104:165:C29AHACXX:8:2302:7910:94601,HWI-D00104:165:C29AHACXX:8:1103:17165:17958,HWI-D00104:165:C29AHACXX:8:1108:12156:47400,HWI-D00104:165:C29AHACXX:8:1304:20527:13224,HWI-D00104:165:C29AHACXX:8:2303:6131:77074,HWI-D00104:165:C29AHACXX:8:1106:14765:100318,HWI-D00104:165:C29AHACXX:8:2301:4599:56929,HWI-D00104:165:C29AHACXX:8:2102:17074:18915,HWI-D00104:165:C29AHACXX:8:2104:11967:12167,HWI-D00104:165:C29AHACXX:8:1202:5256:35214,HWI-D00104:165:C29AHACXX:8:1104:4817:69434,HWI-D00104:165:C29AHACXX:8:2104:7183:46232,HWI-D00104:165:C29AHACXX:8:1204:6201:34295,HWI-D00104:165:C29AHACXX:8:2307:16709:39072,HWI-D00104:165:C29AHACXX:8:1108:8102:59348,HWI-D00104:165:C29AHACXX:8:1108:6789:39391,HWI-D00104:165:C29AHACXX:8:1204:18921:78396,HWI-D00104:165:C29AHACXX:8:1103:11326:38805,HWI-D00104:165:C29AHACXX:8:1104:6148:4193,HWI-D00104:165:C29AHACXX:8:2302:8030:79765,HWI-D00104:165:C29AHACXX:8:2201:6861:90776;sequence=TACACTTTTTGTAAAATCTTTTTATTGTTAAATATCCCATTCAATTAAGTATAAATATGTATTTTTATCATTATTTAATTAAGTG;start=48330;subtype=IES;support_ref=14;support_variant=33;type=IES;
scaffold51_132_with_IES	MILORD	internal_eliminated_sequence	50293	50340	.	.	.	ID=MILORD.132.50293.50340;Name=MILORD.132.50293.50340;bounded_by_ta=TRUE;common_boundary=Both;end=50340;ies_id=IESPGM.PTET51.1.132.44849;ies_left_dist=0;ies_min_dist=0;ies_right_dist=0;junction_seq=ttatatacatcttgaTActttcaacattgccc;read_names=HWI-D00104:165:C29AHACXX:8:1309:9634:43691,HWI-D00104:165:C29AHACXX:8:2104:1992:61857,HWI-D00104:165:C29AHACXX:8:1203:7721:25672,HWI-D00104:165:C29AHACXX:8:1104:11092:11360,HWI-D00104:165:C29AHACXX:8:2102:1297:5300,HWI-D00104:165:C29AHACXX:8:1309:19733:50987,HWI-D00104:165:C29AHACXX:8:2103:12966:24158,HWI-D00104:165:C29AHACXX:8:2103:4060:89037,HWI-D00104:165:C29AHACXX:8:1105:10668:6659,HWI-D00104:165:C29AHACXX:8:1107:11310:68955,HWI-D00104:165:C29AHACXX:8:2203:20506:62356,HWI-D00104:165:C29AHACXX:8:1105:4258:100199,HWI-D00104:165:C29AHACXX:8:1301:9410:22414,HWI-D00104:165:C29AHACXX:8:1205:12627:24863,HWI-D00104:165:C29AHACXX:8:2307:8403:30506,HWI-D00104:165:C29AHACXX:8:1107:6899:83636,HWI-D00104:165:C29AHACXX:8:1105:8020:3229,HWI-D00104:165:C29AHACXX:8:1206:19569:30376,HWI-D00104:165:C29AHACXX:8:2205:9836:64312,HWI-D00104:165:C29AHACXX:8:2301:11020:47992,HWI-D00104:165:C29AHACXX:8:2102:9769:23908,HWI-D00104:165:C29AHACXX:8:1108:16800:67979,HWI-D00104:165:C29AHACXX:8:1106:20290:30369,HWI-D00104:165:C29AHACXX:8:2203:10204:5107,HWI-D00104:165:C29AHACXX:8:1303:12750:85279,HWI-D00104:165:C29AHACXX:8:1309:6162:85965,HWI-D00104:165:C29AHACXX:8:2205:9179:76550,HWI-D00104:165:C29AHACXX:8:2303:6464:92897,HWI-D00104:165:C29AHACXX:8:2306:4543:59232,HWI-D00104:165:C29AHACXX:8:1203:8138:88629,HWI-D00104:165:C29AHACXX:8:2103:2102:86187,HWI-D00104:165:C29AHACXX:8:1309:8744:66972,HWI-D00104:165:C29AHACXX:8:1206:19479:55351,HWI-D00104:165:C29AHACXX:8:1105:11106:15435,HWI-D00104:165:C29AHACXX:8:1203:4994:85504,HWI-D00104:165:C29AHACXX:8:2207:10531:47078;sequence=TATAGTTGTATTTATAAAAGTAATTACTATTTATATAAACACAGAGTA;start=50293;subtype=IES;support_ref=0;support_variant=36;type=IES;
scaffold51_132_with_IES	MILORD	internal_eliminated_sequence	51541	51568	.	.	.	ID=MILORD.132.51541.51568;Name=MILORD.132.51541.51568;bounded_by_ta=TRUE;common_boundary=Both;end=51568;ies_id=IESPGM.PTET51.1.132.46049;ies_left_dist=0;ies_min_dist=0;ies_right_dist=0;junction_seq=aattaggtgagtgtgTAcaattctcatatgat;read_names=HWI-D00104:165:C29AHACXX:8:1107:18173:21426,HWI-D00104:165:C29AHACXX:8:2308:10900:6454,HWI-D00104:165:C29AHACXX:8:2202:8896:52907,HWI-D00104:165:C29AHACXX:8:1202:8187:22955,HWI-D00104:165:C29AHACXX:8:2306:15762:34883,HWI-D00104:165:C29AHACXX:8:1302:3679:31701,HWI-D00104:165:C29AHACXX:8:1203:20442:71095,HWI-D00104:165:C29AHACXX:8:2304:1155:12727,HWI-D00104:165:C29AHACXX:8:1204:9560:81982,HWI-D00104:165:C29AHACXX:8:1303:14784:43889,HWI-D00104:165:C29AHACXX:8:1103:6899:25421,HWI-D00104:165:C29AHACXX:8:2306:13114:29544,HWI-D00104:165:C29AHACXX:8:1108:19619:39181,HWI-D00104:165:C29AHACXX:8:1101:5306:47592,HWI-D00104:165:C29AHACXX:8:1305:13178:3315,HWI-D00104:165:C29AHACXX:8:1108:2398:66315,HWI-D00104:165:C29AHACXX:8:2207:6482:78307;sequence=TATAAATAAGTAGATAATATAGTATGTA;start=51541;subtype=IES;support_ref=2;support_variant=17;type=IES;
scaffold51_132_with_IES	MILORD	internal_eliminated_sequence	51605	51666	.	.	.	ID=MILORD.132.51605.51666;Name=MILORD.132.51605.51666;bounded_by_ta=TRUE;common_boundary=Both;end=51666;ies_id=IESPGM.PTET51.1.132.46085;ies_left_dist=0;ies_min_dist=0;ies_right_dist=0;junction_seq=atcaaagaagtgtctTActaccaaaggaagtg;read_names=HWI-D00104:165:C29AHACXX:8:1305:2278:71792,HWI-D00104:165:C29AHACXX:8:1103:12759:5756,HWI-D00104:165:C29AHACXX:8:2201:21112:32460,HWI-D00104:165:C29AHACXX:8:2105:6490:21957,HWI-D00104:165:C29AHACXX:8:2207:2015:14012,HWI-D00104:165:C29AHACXX:8:1107:14400:87168,HWI-D00104:165:C29AHACXX:8:1202:16281:81998,HWI-D00104:165:C29AHACXX:8:1105:9275:39333,HWI-D00104:165:C29AHACXX:8:1202:9548:23798,HWI-D00104:165:C29AHACXX:8:1106:15344:93316,HWI-D00104:165:C29AHACXX:8:2205:11710:83695,HWI-D00104:165:C29AHACXX:8:1101:13326:3771,HWI-D00104:165:C29AHACXX:8:2206:14174:34482,HWI-D00104:165:C29AHACXX:8:2105:2104:77718;sequence=TACAGTTAATTTATATATCTTAGTAATTTAATTTAATATATAAGATATTAGTGTGATGAGTG;start=51605;subtype=IES;support_ref=0;support_variant=14;type=IES;
scaffold51_132_with_IES	MILORD	internal_eliminated_sequence	53264	53369	.	.	.	ID=MILORD.132.53264.53369;Name=MILORD.132.53264.53369;bounded_by_ta=TRUE;common_boundary=Both;end=53369;ies_id=IESPGM.PTET51.1.132.47682;ies_left_dist=0;ies_min_dist=0;ies_right_dist=0;junction_seq=caatttgcatattgaTAttattcactacatgc;read_names=HWI-D00104:165:C29AHACXX:8:2103:16804:41251,HWI-D00104:165:C29AHACXX:8:2203:6985:88736,HWI-D00104:165:C29AHACXX:8:2206:8952:22895,HWI-D00104:165:C29AHACXX:8:2101:15943:52002,HWI-D00104:165:C29AHACXX:8:1303:7677:63104,HWI-D00104:165:C29AHACXX:8:2108:4708:14762,HWI-D00104:165:C29AHACXX:8:2203:14427:81947,HWI-D00104:165:C29AHACXX:8:2102:18377:86964,HWI-D00104:165:C29AHACXX:8:2308:9936:20083,HWI-D00104:165:C29AHACXX:8:2104:4368:24412,HWI-D00104:165:C29AHACXX:8:2209:8163:14851,HWI-D00104:165:C29AHACXX:8:1301:10821:27315,HWI-D00104:165:C29AHACXX:8:2302:10084:69873,HWI-D00104:165:C29AHACXX:8:2104:13108:29493,HWI-D00104:165:C29AHACXX:8:1103:18857:29361,HWI-D00104:165:C29AHACXX:8:1302:14268:97733,HWI-D00104:165:C29AHACXX:8:1303:19231:43140,HWI-D00104:165:C29AHACXX:8:1306:9682:98580,HWI-D00104:165:C29AHACXX:8:1301:8778:14335,HWI-D00104:165:C29AHACXX:8:1203:19371:50876,HWI-D00104:165:C29AHACXX:8:2201:14832:42390,HWI-D00104:165:C29AHACXX:8:1202:10247:48554,HWI-D00104:165:C29AHACXX:8:2209:13793:96348,HWI-D00104:165:C29AHACXX:8:1105:19939:63597,HWI-D00104:165:C29AHACXX:8:1302:9683:54717,HWI-D00104:165:C29AHACXX:8:2203:2448:71688;sequence=TATAGATAAATCATTCAGAATTTATATTTTATTAAATAATTTAAATTTATTTCCTAAATGTATATTACAATTACTAAATTATATAAATTTCAACTTAAAATAAGTG;start=53264;subtype=IES;support_ref=2;support_variant=26;type=IES;
scaffold51_132_with_IES	MILORD	internal_eliminated_sequence	53855	53881	.	.	.	ID=MILORD.132.53855.53881;Name=MILORD.132.53855.53881;bounded_by_ta=TRUE;common_boundary=Both;end=53881;ies_id=IESPGM.PTET51.1.132.48167;ies_left_dist=0;ies_min_dist=0;ies_right_dist=0;junction_seq=tgtaggtgatactagTAttaaattatggtcat;read_names=HWI-D00104:165:C29AHACXX:8:1206:2239:49832,HWI-D00104:165:C29AHACXX:8:1201:16080:20938,HWI-D00104:165:C29AHACXX:8:1105:4424:41326,HWI-D00104:165:C29AHACXX:8:1204:3273:53540,HWI-D00104:165:C29AHACXX:8:2209:1400:31619,HWI-D00104:165:C29AHACXX:8:1302:9734:34466,HWI-D00104:165:C29AHACXX:8:2202:7924:66502,HWI-D00104:165:C29AHACXX:8:2108:18162:92936,HWI-D00104:165:C29AHACXX:8:2203:11380:69922,HWI-D00104:165:C29AHACXX:8:2105:4339:33797,HWI-D00104:165:C29AHACXX:8:1105:2794:74990,HWI-D00104:165:C29AHACXX:8:2103:12805:20036,HWI-D00104:165:C29AHACXX:8:2301:9715:6472,HWI-D00104:165:C29AHACXX:8:2103:20806:55439,HWI-D00104:165:C29AHACXX:8:1104:9710:93315,HWI-D00104:165:C29AHACXX:8:1106:14696:14636;sequence=TATAGAGAAATAAAAATTACTTAATTA;start=53855;subtype=IES;support_ref=12;support_variant=16;type=IES;
scaffold51_132_with_IES	MILORD	internal_eliminated_sequence	54184	54272	.	.	.	ID=MILORD.132.54184.54272;Name=MILORD.132.54184.54272;bounded_by_ta=TRUE;common_boundary=Both;end=54272;ies_id=IESPGM.PTET51.1.132.48469;ies_left_dist=0;ies_min_dist=0;ies_right_dist=0;junction_seq=ggattggtttaatggTAtgagaaaatataaag;read_names=HWI-D00104:165:C29AHACXX:8:1201:15893:6127,HWI-D00104:165:C29AHACXX:8:1206:9347:17538,HWI-D00104:165:C29AHACXX:8:1307:3969:11919,HWI-D00104:165:C29AHACXX:8:1108:8365:16957,HWI-D00104:165:C29AHACXX:8:2303:20252:40537,HWI-D00104:165:C29AHACXX:8:2308:4656:36683,HWI-D00104:165:C29AHACXX:8:1203:18601:88223,HWI-D00104:165:C29AHACXX:8:2305:1188:76682,HWI-D00104:165:C29AHACXX:8:2204:16707:21781,HWI-D00104:165:C29AHACXX:8:1101:8134:29646,HWI-D00104:165:C29AHACXX:8:1302:10456:80657,HWI-D00104:165:C29AHACXX:8:1104:17351:98298,HWI-D00104:165:C29AHACXX:8:1103:10707:93840,HWI-D00104:165:C29AHACXX:8:2108:11873:3532,HWI-D00104:165:C29AHACXX:8:2207:11337:94608,HWI-D00104:165:C29AHACXX:8:1302:11845:94464,HWI-D00104:165:C29AHACXX:8:1306:8911:67186,HWI-D00104:165:C29AHACXX:8:2104:18494:27819,HWI-D00104:165:C29AHACXX:8:2308:20088:52554,HWI-D00104:165:C29AHACXX:8:1206:5044:18654,HWI-D00104:165:C29AHACXX:8:1203:7668:52380,HWI-D00104:165:C29AHACXX:8:1206:19496:41819,HWI-D00104:165:C29AHACXX:8:1103:9523:29443,HWI-D00104:165:C29AHACXX:8:2102:16173:6257,HWI-D00104:165:C29AHACXX:8:2303:12187:84905,HWI-D00104:165:C29AHACXX:8:2206:3265:64645,HWI-D00104:165:C29AHACXX:8:2204:14894:26519,HWI-D00104:165:C29AHACXX:8:1303:13571:74503,HWI-D00104:165:C29AHACXX:8:1101:19380:88658,HWI-D00104:165:C29AHACXX:8:2202:6482:3553,HWI-D00104:165:C29AHACXX:8:1204:10014:37882,HWI-D00104:165:C29AHACXX:8:1101:17758:11967,HWI-D00104:165:C29AHACXX:8:2102:9066:43544,HWI-D00104:165:C29AHACXX:8:2201:6186:37413,HWI-D00104:165:C29AHACXX:8:2302:17447:17401,HWI-D00104:165:C29AHACXX:8:1309:9580:74961,HWI-D00104:165:C29AHACXX:8:1201:12941:94528,HWI-D00104:165:C29AHACXX:8:1106:15478:98388,HWI-D00104:165:C29AHACXX:8:2205:7602:51240,HWI-D00104:165:C29AHACXX:8:2302:14199:30449,HWI-D00104:165:C29AHACXX:8:2209:10055:97989,HWI-D00104:165:C29AHACXX:8:1108:10643:29528,HWI-D00104:165:C29AHACXX:8:1306:10917:41923,HWI-D00104:165:C29AHACXX:8:1204:16802:67145,HWI-D00104:165:C29AHACXX:8:1301:4654:26898,HWI-D00104:165:C29AHACXX:8:2108:9161:85912,HWI-D00104:165:C29AHACXX:8:2209:8399:25269,HWI-D00104:165:C29AHACXX:8:2303:6808:60850,HWI-D00104:165:C29AHACXX:8:2209:16959:14435,HWI-D00104:165:C29AHACXX:8:1108:16850:98762,HWI-D00104:165:C29AHACXX:8:1203:10152:40894,HWI-D00104:165:C29AHACXX:8:1104:10146:77562;sequence=TACAATTATAAATATTAATTATTATAATAATTCTAAATAATATATTAATAATTATTATCAGATTATTCTAAACAAAAAGGTATTTAGTG;start=54184;subtype=IES;support_ref=6;support_variant=52;type=IES;
scaffold51_132_with_IES	MILORD	internal_eliminated_sequence	54998	55079	.	.	.	ID=MILORD.132.54998.55079;Name=MILORD.132.54998.55079;bounded_by_ta=TRUE;common_boundary=Both;end=55079;ies_id=IESPGM.PTET51.1.132.49194;ies_left_dist=0;ies_min_dist=0;ies_right_dist=0;junction_seq=attcaaaacatattaTAtaataatcataaatt;read_names=HWI-D00104:165:C29AHACXX:8:1102:7180:64016,HWI-D00104:165:C29AHACXX:8:2101:3331:62348,HWI-D00104:165:C29AHACXX:8:2108:8197:3797,HWI-D00104:165:C29AHACXX:8:1302:1909:87404,HWI-D00104:165:C29AHACXX:8:2102:16117:39369,HWI-D00104:165:C29AHACXX:8:2203:17426:44536,HWI-D00104:165:C29AHACXX:8:1306:5781:82441,HWI-D00104:165:C29AHACXX:8:2103:19260:94931,HWI-D00104:165:C29AHACXX:8:1103:1553:56520,HWI-D00104:165:C29AHACXX:8:1201:14568:37309,HWI-D00104:165:C29AHACXX:8:2305:20520:76573,HWI-D00104:165:C29AHACXX:8:1301:18341:38494,HWI-D00104:165:C29AHACXX:8:1203:20602:27795,HWI-D00104:165:C29AHACXX:8:2306:1918:54416,HWI-D00104:165:C29AHACXX:8:2204:4440:50375,HWI-D00104:165:C29AHACXX:8:2302:11425:46634,HWI-D00104:165:C29AHACXX:8:1309:8197:78167,HWI-D00104:165:C29AHACXX:8:1301:3445:16606,HWI-D00104:165:C29AHACXX:8:1105:16317:2659,HWI-D00104:165:C29AHACXX:8:2307:8945:45684,HWI-D00104:165:C29AHACXX:8:2103:14537:90748,HWI-D00104:165:C29AHACXX:8:2301:15095:56743,HWI-D00104:165:C29AHACXX:8:2307:6719:42081,HWI-D00104:165:C29AHACXX:8:1204:7153:40253,HWI-D00104:165:C29AHACXX:8:2104:16898:96756,HWI-D00104:165:C29AHACXX:8:1206:10395:22951,HWI-D00104:165:C29AHACXX:8:2305:13507:77384,HWI-D00104:165:C29AHACXX:8:2203:8177:44077,HWI-D00104:165:C29AHACXX:8:1106:3306:20188,HWI-D00104:165:C29AHACXX:8:1104:18342:71325,HWI-D00104:165:C29AHACXX:8:1304:8405:40703,HWI-D00104:165:C29AHACXX:8:2209:5662:40016,HWI-D00104:165:C29AHACXX:8:2304:15685:78452,HWI-D00104:165:C29AHACXX:8:1108:11593:11463;sequence=TACAGTTGTGCATAAAGATATAACAATTTTACAGAATTTAATAAAATAGAGAATTCAATAATATTTACAAATAAATTGAATG;start=54998;subtype=IES;support_ref=6;support_variant=34;type=IES;
scaffold51_132_with_IES	MILORD	internal_eliminated_sequence	55508	55555	.	.	.	ID=MILORD.132.55508.55555;Name=MILORD.132.55508.55555;bounded_by_ta=TRUE;common_boundary=Both;end=55555;ies_id=IESPGM.PTET51.1.132.49622;ies_left_dist=0;ies_min_dist=0;ies_right_dist=0;junction_seq=gatagccaaggttagTAtcacttctgcttgta;read_names=HWI-D00104:165:C29AHACXX:8:2203:6912:21938,HWI-D00104:165:C29AHACXX:8:2303:10742:45668,HWI-D00104:165:C29AHACXX:8:2203:8984:49372,HWI-D00104:165:C29AHACXX:8:2108:1593:18062,HWI-D00104:165:C29AHACXX:8:1203:19558:85114,HWI-D00104:165:C29AHACXX:8:2303:18362:91407,HWI-D00104:165:C29AHACXX:8:1204:11675:58360,HWI-D00104:165:C29AHACXX:8:2302:6494:3914,HWI-D00104:165:C29AHACXX:8:1101:20791:91513,HWI-D00104:165:C29AHACXX:8:1307:17620:27811,HWI-D00104:165:C29AHACXX:8:2108:17016:46694,HWI-D00104:165:C29AHACXX:8:2202:3013:59299,HWI-D00104:165:C29AHACXX:8:2108:5431:84694,HWI-D00104:165:C29AHACXX:8:2203:9209:91864,HWI-D00104:165:C29AHACXX:8:2203:18455:71799,HWI-D00104:165:C29AHACXX:8:1201:1115:12233,HWI-D00104:165:C29AHACXX:8:1107:8565:96196,HWI-D00104:165:C29AHACXX:8:2304:14378:94934,HWI-D00104:165:C29AHACXX:8:2104:17268:34715,HWI-D00104:165:C29AHACXX:8:1309:12533:15989,HWI-D00104:165:C29AHACXX:8:2201:13528:80064,HWI-D00104:165:C29AHACXX:8:1101:16830:24511,HWI-D00104:165:C29AHACXX:8:1108:16064:46203,HWI-D00104:165:C29AHACXX:8:1105:19021:10201,HWI-D00104:165:C29AHACXX:8:2304:15331:46124,HWI-D00104:165:C29AHACXX:8:1301:5434:100756,HWI-D00104:165:C29AHACXX:8:1106:8464:36285,HWI-D00104:165:C29AHACXX:8:1103:11658:88399,HWI-D00104:165:C29AHACXX:8:2302:19835:81668,HWI-D00104:165:C29AHACXX:8:1302:15031:63346,HWI-D00104:165:C29AHACXX:8:2301:3726:71332,HWI-D00104:165:C29AHACXX:8:1304:1604:24236,HWI-D00104:165:C29AHACXX:8:1102:12179:3023;sequence=TATAGTAATTTAAGAATGGGTATTTGATCAAGAATAATAATTTAAGTG;start=55508;subtype=IES;support_ref=6;support_variant=33;type=IES;
scaffold51_132_with_IES	MILORD	internal_eliminated_sequence	56351	56399	.	.	.	ID=MILORD.132.56351.56399;Name=MILORD.132.56351.56399;bounded_by_ta=TRUE;common_boundary=Both;end=56399;ies_id=IESPGM.PTET51.1.132.50417;ies_left_dist=0;ies_min_dist=0;ies_right_dist=0;junction_seq=ccaaaaaattaatctTAtcaattctaatagca;read_names=HWI-D00104:165:C29AHACXX:8:2305:17053:23384,HWI-D00104:165:C29AHACXX:8:1102:19732:85124,HWI-D00104:165:C29AHACXX:8:1205:18583:23930,HWI-D00104:165:C29AHACXX:8:1305:15897:83553,HWI-D00104:165:C29AHACXX:8:2302:14473:95213,HWI-D00104:165:C29AHACXX:8:1105:13359:66376,HWI-D00104:165:C29AHACXX:8:1102:7498:26966,HWI-D00104:165:C29AHACXX:8:1106:16510:6359,HWI-D00104:165:C29AHACXX:8:2302:3505:32223,HWI-D00104:165:C29AHACXX:8:1202:7896:44452,HWI-D00104:165:C29AHACXX:8:2303:11264:35001,HWI-D00104:165:C29AHACXX:8:2204:18573:45621,HWI-D00104:165:C29AHACXX:8:1202:14694:98888,HWI-D00104:165:C29AHACXX:8:1102:3235:40508,HWI-D00104:165:C29AHACXX:8:1106:10309:42133,HWI-D00104:165:C29AHACXX:8:1205:14321:54415,HWI-D00104:165:C29AHACXX:8:2204:19899:8855;sequence=TACACTTGATCTCATTAAAATTCTAAATTATATATAGATATATTGAATG;start=56351;subtype=IES;support_ref=2;support_variant=17;type=IES;
scaffold51_132_with_IES	MILORD	internal_eliminated_sequence	58374	58981	.	.	.	ID=MILORD.132.58374.58981;Name=MILORD.132.58374.58981;bounded_by_ta=TRUE;common_boundary=None;end=58981;ies_id=IESPGM.PTET51.1.132.53920;ies_left_dist=1529;ies_min_dist=947;ies_right_dist=947;junction_seq=gaaataatttataatTAtatagaggaaataaa;read_names=HWI-D00104:165:C29AHACXX:8:1102:5442:63668;sequence=TATTCCTTTCTTATACAATTCCATATGATTTAATAAGACTTATTGTAATTTCTGGTTTAAAAAATCAAGTGATAAATTATCAAAATGTTATGACTACTATTTATTTAAATAATTATACAATCATAATCCTATGAAAAATATAGACAAGCTAATTACCTGCTGCTTATTATAATACACAATAATTAAATGAGAATTTAAAATATGGAGAATGATTTTATTTATTTATATAAATTACGACATAACAATCTTCAAAATATCTATCTATAAAAAATCAGTTATTTTCAGATAAATATTATTAATTAATTTCTTTTAATATTAAATTAAATTGTTATCTAAAAATGAAGAAATTTTATTAAATATTAATAACTGTGTAAGCAATCATAATGCATTATAAAAATGACTAAGACTATATCAAAGCTGTTCTATATCTCATTAAATAAGTGTTATCTAAATATTATAGGAAATAATTAATTGATCTTTTTGGAATTGACTGTTAATGATATTTATATGATTAAGTTAAACACTAAATTAATTTTTAATATTTATTATCTATAGACATTTATCATAACTACATTATTTTGAAAAACTATTATTATATAATTTATTTA;start=58374;subtype=MAC;support_ref=77;support_variant=1;type=CRYPTIC;
scaffold51_132_with_IES	MILORD	internal_eliminated_sequence	58462	58488	.	.	.	ID=MILORD.132.58462.58488;Name=MILORD.132.58462.58488;bounded_by_ta=TRUE;common_boundary=None;end=58488;ies_id=IESPGM.PTET51.1.132.53920;ies_left_dist=1441;ies_min_dist=1440;ies_right_dist=1440;junction_seq=aaattatcaaaatgtTAcaatcataatcctat;read_names=HWI-D00104:165:C29AHACXX:8:2204:1738:5312,HWI-D00104:165:C29AHACXX:8:1204:8057:56851,HWI-D00104:165:C29AHACXX:8:2206:13950:79920,HWI-D00104:165:C29AHACXX:8:1303:13879:6884,HWI-D00104:165:C29AHACXX:8:2205:1896:77575,HWI-D00104:165:C29AHACXX:8:1304:14622:28707,HWI-D00104:165:C29AHACXX:8:1307:11816:16636,HWI-D00104:165:C29AHACXX:8:2203:12539:98602,HWI-D00104:165:C29AHACXX:8:2206:11523:24635,HWI-D00104:165:C29AHACXX:8:2103:2758:97058,HWI-D00104:165:C29AHACXX:8:2205:14060:16039,HWI-D00104:165:C29AHACXX:8:1105:10644:48426,HWI-D00104:165:C29AHACXX:8:2205:15242:70320,HWI-D00104:165:C29AHACXX:8:1102:9837:43513,HWI-D00104:165:C29AHACXX:8:1106:11197:23358,HWI-D00104:165:C29AHACXX:8:2301:14526:88039,HWI-D00104:165:C29AHACXX:8:1101:10701:11096,HWI-D00104:165:C29AHACXX:8:1102:13328:43598;sequence=TATGACTACTATTTATTTAAATAATTA;start=58462;subtype=MAC;support_ref=198;support_variant=18;type=CRYPTIC;
scaffold51_132_with_IES	MILORD	internal_eliminated_sequence	59903	59928	.	.	.	ID=MILORD.132.59903.59928;Name=MILORD.132.59903.59928;bounded_by_ta=TRUE;common_boundary=Both;end=59928;ies_id=IESPGM.PTET51.1.132.53920;ies_left_dist=0;ies_min_dist=0;ies_right_dist=0;junction_seq=aaatatcgaaatgacTAaatcttgtttaacaa;read_names=HWI-D00104:165:C29AHACXX:8:1103:8258:21000,HWI-D00104:165:C29AHACXX:8:1205:6178:10173,HWI-D00104:165:C29AHACXX:8:1304:17629:39109,HWI-D00104:165:C29AHACXX:8:1103:12599:86115,HWI-D00104:165:C29AHACXX:8:2102:5226:71710,HWI-D00104:165:C29AHACXX:8:2108:20245:5994,HWI-D00104:165:C29AHACXX:8:2204:2128:42273,HWI-D00104:165:C29AHACXX:8:2108:14788:19476,HWI-D00104:165:C29AHACXX:8:1204:19810:77168,HWI-D00104:165:C29AHACXX:8:2102:17683:37726,HWI-D00104:165:C29AHACXX:8:1201:4534:70572,HWI-D00104:165:C29AHACXX:8:1102:17989:59342,HWI-D00104:165:C29AHACXX:8:2202:5592:58511,HWI-D00104:165:C29AHACXX:8:2204:20960:40834,HWI-D00104:165:C29AHACXX:8:1301:8284:69820,HWI-D00104:165:C29AHACXX:8:2304:15693:2728,HWI-D00104:165:C29AHACXX:8:2205:3961:79072,HWI-D00104:165:C29AHACXX:8:2202:18531:95818,HWI-D00104:165:C29AHACXX:8:2206:12972:71912,HWI-D00104:165:C29AHACXX:8:1104:11989:5920,HWI-D00104:165:C29AHACXX:8:1103:5085:89274,HWI-D00104:165:C29AHACXX:8:1104:4777:44751,HWI-D00104:165:C29AHACXX:8:1302:10491:10226,HWI-D00104:165:C29AHACXX:8:1105:11267:53368,HWI-D00104:165:C29AHACXX:8:1203:14545:27020,HWI-D00104:165:C29AHACXX:8:2206:2852:80878,HWI-D00104:165:C29AHACXX:8:1103:18248:55676,HWI-D00104:165:C29AHACXX:8:1309:5752:8904,HWI-D00104:165:C29AHACXX:8:1203:12197:34794,HWI-D00104:165:C29AHACXX:8:1302:12551:98907,HWI-D00104:165:C29AHACXX:8:2306:2455:6736,HWI-D00104:165:C29AHACXX:8:1101:7404:27556,HWI-D00104:165:C29AHACXX:8:1203:15957:42644,HWI-D00104:165:C29AHACXX:8:2103:15955:58795,HWI-D00104:165:C29AHACXX:8:1205:10264:64354;sequence=TATAGTTAATAAATGAATTTTAATTA;start=59903;subtype=IES;support_ref=9;support_variant=35;type=IES;
scaffold51_132_with_IES	MILORD	internal_eliminated_sequence	60351	60406	.	.	.	ID=MILORD.132.60351.60406;Name=MILORD.132.60351.60406;bounded_by_ta=TRUE;common_boundary=Both;end=60406;ies_id=IESPGM.PTET51.1.132.54342;ies_left_dist=0;ies_min_dist=0;ies_right_dist=0;junction_seq=ttcttcttatttttaTActtaaatttaactac;read_names=HWI-D00104:165:C29AHACXX:8:1201:19166:4880,HWI-D00104:165:C29AHACXX:8:2301:4435:95260,HWI-D00104:165:C29AHACXX:8:2302:11163:24790,HWI-D00104:165:C29AHACXX:8:2101:13016:37692,HWI-D00104:165:C29AHACXX:8:2302:1685:44346,HWI-D00104:165:C29AHACXX:8:1306:6775:100221,HWI-D00104:165:C29AHACXX:8:1201:6021:45544,HWI-D00104:165:C29AHACXX:8:1205:12755:24498,HWI-D00104:165:C29AHACXX:8:1102:11597:6332,HWI-D00104:165:C29AHACXX:8:1307:20180:35870,HWI-D00104:165:C29AHACXX:8:1201:10519:56361,HWI-D00104:165:C29AHACXX:8:2206:6609:85327,HWI-D00104:165:C29AHACXX:8:1104:10384:36474,HWI-D00104:165:C29AHACXX:8:1304:4523:48232,HWI-D00104:165:C29AHACXX:8:2302:15011:77225,HWI-D00104:165:C29AHACXX:8:1105:19038:48917,HWI-D00104:165:C29AHACXX:8:2303:2412:34402,HWI-D00104:165:C29AHACXX:8:2201:20923:29725,HWI-D00104:165:C29AHACXX:8:1202:4137:51330,HWI-D00104:165:C29AHACXX:8:1305:5181:89243,HWI-D00104:165:C29AHACXX:8:2308:12945:21737,HWI-D00104:165:C29AHACXX:8:1201:16828:17905,HWI-D00104:165:C29AHACXX:8:2204:14691:16740,HWI-D00104:165:C29AHACXX:8:2201:6152:44778,HWI-D00104:165:C29AHACXX:8:1201:11181:93617,HWI-D00104:165:C29AHACXX:8:2302:13509:56594,HWI-D00104:165:C29AHACXX:8:2301:17925:88814,HWI-D00104:165:C29AHACXX:8:1205:6140:92669,HWI-D00104:165:C29AHACXX:8:1202:19201:33240,HWI-D00104:165:C29AHACXX:8:2206:8374:24663,HWI-D00104:165:C29AHACXX:8:2205:4866:6147,HWI-D00104:165:C29AHACXX:8:2304:2709:48221;sequence=TATAGTTGATTTGTGTTTCAATATAAAATTAATAATTATGAATATTGAATCAAGAA;start=60351;subtype=IES;support_ref=2;support_variant=32;type=IES;
scaffold51_132_with_IES	MILORD	internal_eliminated_sequence	60739	60803	.	.	.	ID=MILORD.132.60739.60803;Name=MILORD.132.60739.60803;bounded_by_ta=TRUE;common_boundary=Both;end=60803;ies_id=IESPGM.PTET51.1.132.54674;ies_left_dist=0;ies_min_dist=0;ies_right_dist=0;junction_seq=tattaatagggttacTAatggtagacatatta;read_names=HWI-D00104:165:C29AHACXX:8:1107:1637:5988,HWI-D00104:165:C29AHACXX:8:1104:20645:59495,HWI-D00104:165:C29AHACXX:8:1106:18204:26124,HWI-D00104:165:C29AHACXX:8:2302:20651:45438,HWI-D00104:165:C29AHACXX:8:2202:2596:98726,HWI-D00104:165:C29AHACXX:8:2101:17827:78284,HWI-D00104:165:C29AHACXX:8:2306:19336:64726,HWI-D00104:165:C29AHACXX:8:1303:6426:11831,HWI-D00104:165:C29AHACXX:8:1202:17141:83729,HWI-D00104:165:C29AHACXX:8:1203:13993:51374,HWI-D00104:165:C29AHACXX:8:1302:8798:67289,HWI-D00104:165:C29AHACXX:8:1102:15228:83170,HWI-D00104:165:C29AHACXX:8:1301:13521:11280,HWI-D00104:165:C29AHACXX:8:1203:17114:74833,HWI-D00104:165:C29AHACXX:8:1103:10120:32420,HWI-D00104:165:C29AHACXX:8:2201:6431:39085,HWI-D00104:165:C29AHACXX:8:1201:17346:10741,HWI-D00104:165:C29AHACXX:8:2205:16741:28878,HWI-D00104:165:C29AHACXX:8:2306:10375:9414,HWI-D00104:165:C29AHACXX:8:2104:12737:86447,HWI-D00104:165:C29AHACXX:8:2202:17787:23532,HWI-D00104:165:C29AHACXX:8:2102:13623:59331,HWI-D00104:165:C29AHACXX:8:1108:5337:78551,HWI-D00104:165:C29AHACXX:8:2103:2548:57032,HWI-D00104:165:C29AHACXX:8:1101:20394:72304,HWI-D00104:165:C29AHACXX:8:2102:5996:98208,HWI-D00104:165:C29AHACXX:8:2202:3748:83331,HWI-D00104:165:C29AHACXX:8:1105:7439:60020,HWI-D00104:165:C29AHACXX:8:2207:5063:35672,HWI-D00104:165:C29AHACXX:8:1301:7330:41090,HWI-D00104:165:C29AHACXX:8:2307:7390:14738,HWI-D00104:165:C29AHACXX:8:1102:14994:86645,HWI-D00104:165:C29AHACXX:8:2204:18101:44560,HWI-D00104:165:C29AHACXX:8:1105:12227:61996,HWI-D00104:165:C29AHACXX:8:1104:12649:14128,HWI-D00104:165:C29AHACXX:8:2205:1389:6463,HWI-D00104:165:C29AHACXX:8:1305:20744:45872,HWI-D00104:165:C29AHACXX:8:2201:17433:48412,HWI-D00104:165:C29AHACXX:8:1101:17562:15077,HWI-D00104:165:C29AHACXX:8:1302:14763:39613,HWI-D00104:165:C29AHACXX:8:2201:13141:38948,HWI-D00104:165:C29AHACXX:8:2102:5403:49638,HWI-D00104:165:C29AHACXX:8:1305:4362:87264,HWI-D00104:165:C29AHACXX:8:1301:1922:87089,HWI-D00104:165:C29AHACXX:8:2306:6114:68167,HWI-D00104:165:C29AHACXX:8:1105:19431:26943,HWI-D00104:165:C29AHACXX:8:2307:19006:60540,HWI-D00104:165:C29AHACXX:8:2302:9068:38102,HWI-D00104:165:C29AHACXX:8:2302:2424:30701,HWI-D00104:165:C29AHACXX:8:2102:18374:31712,HWI-D00104:165:C29AHACXX:8:2202:9130:95354,HWI-D00104:165:C29AHACXX:8:1104:17892:56813,HWI-D00104:165:C29AHACXX:8:1203:15470:91042,HWI-D00104:165:C29AHACXX:8:2308:10958:99811,HWI-D00104:165:C29AHACXX:8:2101:16892:53732,HWI-D00104:165:C29AHACXX:8:1206:8228:99359,HWI-D00104:165:C29AHACXX:8:2102:17985:37231,HWI-D00104:165:C29AHACXX:8:1204:8083:101016,HWI-D00104:165:C29AHACXX:8:2108:18224:97942,HWI-D00104:165:C29AHACXX:8:2302:18192:18351,HWI-D00104:165:C29AHACXX:8:1202:19525:98719,HWI-D00104:165:C29AHACXX:8:1307:3939:76147,HWI-D00104:165:C29AHACXX:8:1201:11001:87866,HWI-D00104:165:C29AHACXX:8:1105:11654:36925,HWI-D00104:165:C29AHACXX:8:2307:20774:39926,HWI-D00104:165:C29AHACXX:8:1203:9322:98971,HWI-D00104:165:C29AHACXX:8:1104:7443:33185,HWI-D00104:165:C29AHACXX:8:2201:12092:59594;sequence=TACAACAGAGACGATTATCTTTTGAAATGAACTTTAGACATATATAATTGTTATTAATCAAACTG;start=60739;subtype=IES;support_ref=4;support_variant=68;type=IES;
scaffold51_132_with_IES	MILORD	internal_eliminated_sequence	61420	61508	.	.	.	ID=MILORD.132.61420.61508;Name=MILORD.132.61420.61508;bounded_by_ta=TRUE;common_boundary=None;end=61508;ies_id=IESPGM.PTET51.1.132.54674;ies_left_dist=-681;ies_min_dist=681;ies_right_dist=-705;junction_seq=ctaactcttcagcttTAtaatgatttaacaaa;read_names=HWI-D00104:165:C29AHACXX:8:1307:17066:63175,HWI-D00104:165:C29AHACXX:8:1301:12330:75546,HWI-D00104:165:C29AHACXX:8:2305:17883:3107,HWI-D00104:165:C29AHACXX:8:2102:1824:18323,HWI-D00104:165:C29AHACXX:8:2303:10302:41407,HWI-D00104:165:C29AHACXX:8:1105:9930:64590;sequence=TAAGATCTTCAATTTTAATCCGCTCTTATTCTTATTTGGATTATAATTATTTTTCTTGTATTTATTTTAATAAATATTCTTTCAACCTA;start=61420;subtype=MAC;support_ref=226;support_variant=6;type=CRYPTIC;
scaffold51_132_with_IES	MILORD	internal_eliminated_sequence	62739	62766	.	.	.	ID=MILORD.132.62739.62766;Name=MILORD.132.62739.62766;bounded_by_ta=TRUE;common_boundary=Both;end=62766;ies_id=IESPGM.PTET51.1.132.56486;ies_left_dist=0;ies_min_dist=0;ies_right_dist=0;junction_seq=attagggttcctaatTAcaattcattataaaa;read_names=HWI-D00104:165:C29AHACXX:8:2308:11115:99090,HWI-D00104:165:C29AHACXX:8:2103:16775:97425;sequence=TATTATTCAATAAATTTGTAATTGTCTA;start=62739;subtype=IES;support_ref=0;support_variant=2;type=IES;
scaffold51_132_with_IES	MILORD	internal_eliminated_sequence	63899	63926	.	.	.	ID=MILORD.132.63899.63926;Name=MILORD.132.63899.63926;bounded_by_ta=TRUE;common_boundary=Both;end=63926;ies_id=IESPGM.PTET51.1.132.57618;ies_left_dist=0;ies_min_dist=0;ies_right_dist=0;junction_seq=tttcattagaaaatgTAaaaggagagaaatga;read_names=HWI-D00104:165:C29AHACXX:8:2108:3669:22164,HWI-D00104:165:C29AHACXX:8:1106:20712:98538,HWI-D00104:165:C29AHACXX:8:1303:2054:35811,HWI-D00104:165:C29AHACXX:8:2201:3872:96477,HWI-D00104:165:C29AHACXX:8:2204:16910:34828,HWI-D00104:165:C29AHACXX:8:1204:6817:75642,HWI-D00104:165:C29AHACXX:8:1306:3650:81113,HWI-D00104:165:C29AHACXX:8:2101:7305:86730,HWI-D00104:165:C29AHACXX:8:2207:6536:29256,HWI-D00104:165:C29AHACXX:8:1206:19078:87516,HWI-D00104:165:C29AHACXX:8:2203:17248:93208,HWI-D00104:165:C29AHACXX:8:1205:20901:31319,HWI-D00104:165:C29AHACXX:8:1204:15650:51485;sequence=TATAAAAGAATGAAATTTATATTCATTA;start=63899;subtype=IES;support_ref=3;support_variant=13;type=IES;
scaffold51_132_with_IES	MILORD	internal_eliminated_sequence	65377	65436	.	.	.	ID=MILORD.132.65377.65436;Name=MILORD.132.65377.65436;bounded_by_ta=TRUE;common_boundary=RIGHT;end=65436;ies_id=IESPGM.PTET51.1.132.59070;ies_left_dist=2;ies_min_dist=0;ies_right_dist=0;junction_seq=tcaacatccttttctTActctgcaaatcatta;read_names=HWI-D00104:165:C29AHACXX:8:1303:10125:2164;sequence=TATATTGTTTTAACAAATTTAAGATTCAATTACAATTGTAATAATAATTTCATTTGATAA;start=65377;subtype=PARTIAL_EXTERNAL;support_ref=4;support_variant=1;type=ALTERNATIVE;
scaffold51_132_with_IES	MILORD	internal_eliminated_sequence	65379	65436	.	.	.	ID=MILORD.132.65379.65436;Name=MILORD.132.65379.65436;bounded_by_ta=TRUE;common_boundary=Both;end=65436;ies_id=IESPGM.PTET51.1.132.59070;ies_left_dist=0;ies_min_dist=0;ies_right_dist=0;junction_seq=aacatccttttcttaTActctgcaaatcatta;read_names=HWI-D00104:165:C29AHACXX:8:1307:9772:3258,HWI-D00104:165:C29AHACXX:8:1108:8494:41600,HWI-D00104:165:C29AHACXX:8:2202:18093:7953,HWI-D00104:165:C29AHACXX:8:2207:5723:27897,HWI-D00104:165:C29AHACXX:8:1302:17596:44305,HWI-D00104:165:C29AHACXX:8:2201:19207:41895,HWI-D00104:165:C29AHACXX:8:1103:9506:57910,HWI-D00104:165:C29AHACXX:8:1204:2929:57688,HWI-D00104:165:C29AHACXX:8:1101:9949:89152,HWI-D00104:165:C29AHACXX:8:1309:5627:58383,HWI-D00104:165:C29AHACXX:8:2204:2090:17356,HWI-D00104:165:C29AHACXX:8:1203:12370:96065,HWI-D00104:165:C29AHACXX:8:1203:13648:67079,HWI-D00104:165:C29AHACXX:8:2302:10256:69874,HWI-D00104:165:C29AHACXX:8:1106:10247:61758,HWI-D00104:165:C29AHACXX:8:2202:6210:86808,HWI-D00104:165:C29AHACXX:8:1201:10016:39650,HWI-D00104:165:C29AHACXX:8:1205:6866:14373,HWI-D00104:165:C29AHACXX:8:1309:9957:90530,HWI-D00104:165:C29AHACXX:8:1204:14550:66136,HWI-D00104:165:C29AHACXX:8:1106:16689:40370,HWI-D00104:165:C29AHACXX:8:1108:7436:4186,HWI-D00104:165:C29AHACXX:8:1302:8730:36177,HWI-D00104:165:C29AHACXX:8:1309:12435:45387,HWI-D00104:165:C29AHACXX:8:2201:17920:10459,HWI-D00104:165:C29AHACXX:8:2304:15360:17507,HWI-D00104:165:C29AHACXX:8:1303:11424:15665,HWI-D00104:165:C29AHACXX:8:2302:4329:94045,HWI-D00104:165:C29AHACXX:8:1103:5845:6027,HWI-D00104:165:C29AHACXX:8:2308:18667:63995,HWI-D00104:165:C29AHACXX:8:1302:5295:26332,HWI-D00104:165:C29AHACXX:8:1106:6232:18381,HWI-D00104:165:C29AHACXX:8:2202:4118:50954,HWI-D00104:165:C29AHACXX:8:1305:12509:26354,HWI-D00104:165:C29AHACXX:8:1204:1507:76753,HWI-D00104:165:C29AHACXX:8:1107:4296:30164,HWI-D00104:165:C29AHACXX:8:2206:3090:42216,HWI-D00104:165:C29AHACXX:8:2207:15429:60450,HWI-D00104:165:C29AHACXX:8:2101:5947:74602,HWI-D00104:165:C29AHACXX:8:2205:8105:72591,HWI-D00104:165:C29AHACXX:8:1103:3636:75601,HWI-D00104:165:C29AHACXX:8:2307:20440:68020;sequence=TATTGTTTTAACAAATTTAAGATTCAATTACAATTGTAATAATAATTTCATTTGATAA;start=65379;subtype=IES;support_ref=2;support_variant=42;type=IES;
scaffold51_132_with_IES	MILORD	internal_eliminated_sequence	65747	65772	.	.	.	ID=MILORD.132.65747.65772;Name=MILORD.132.65747.65772;bounded_by_ta=TRUE;common_boundary=Both;end=65772;ies_id=IESPGM.PTET51.1.132.59380;ies_left_dist=0;ies_min_dist=0;ies_right_dist=0;junction_seq=tattcattgaccattTAattgaattacaaaaa;read_names=HWI-D00104:165:C29AHACXX:8:2108:10097:5433,HWI-D00104:165:C29AHACXX:8:1107:11649:65984,HWI-D00104:165:C29AHACXX:8:2305:8498:92378,HWI-D00104:165:C29AHACXX:8:2103:6696:12698,HWI-D00104:165:C29AHACXX:8:2207:5697:49274,HWI-D00104:165:C29AHACXX:8:1203:8288:21329,HWI-D00104:165:C29AHACXX:8:1107:7295:98887,HWI-D00104:165:C29AHACXX:8:1303:19376:83736,HWI-D00104:165:C29AHACXX:8:2306:4948:99524,HWI-D00104:165:C29AHACXX:8:2105:4348:54675,HWI-D00104:165:C29AHACXX:8:2202:3148:87224,HWI-D00104:165:C29AHACXX:8:2206:6877:9001,HWI-D00104:165:C29AHACXX:8:1301:6239:84468,HWI-D00104:165:C29AHACXX:8:1205:21017:96848,HWI-D00104:165:C29AHACXX:8:2204:3173:61837,HWI-D00104:165:C29AHACXX:8:1301:12122:42400,HWI-D00104:165:C29AHACXX:8:1105:9265:8711,HWI-D00104:165:C29AHACXX:8:1305:2989:101038,HWI-D00104:165:C29AHACXX:8:2308:5992:15323,HWI-D00104:165:C29AHACXX:8:2103:14529:69985,HWI-D00104:165:C29AHACXX:8:1306:12483:96842,HWI-D00104:165:C29AHACXX:8:1104:14204:5355,HWI-D00104:165:C29AHACXX:8:2307:7329:25681,HWI-D00104:165:C29AHACXX:8:2101:6129:62542,HWI-D00104:165:C29AHACXX:8:1306:15835:87360,HWI-D00104:165:C29AHACXX:8:2103:11009:63962,HWI-D00104:165:C29AHACXX:8:2305:13610:65461,HWI-D00104:165:C29AHACXX:8:1105:13228:58731,HWI-D00104:165:C29AHACXX:8:1301:13424:16845,HWI-D00104:165:C29AHACXX:8:2301:4649:20906,HWI-D00104:165:C29AHACXX:8:1202:11290:52578,HWI-D00104:165:C29AHACXX:8:1206:15782:36134,HWI-D00104:165:C29AHACXX:8:2204:3112:42202,HWI-D00104:165:C29AHACXX:8:1302:9476:58013,HWI-D00104:165:C29AHACXX:8:2206:5769:90983,HWI-D00104:165:C29AHACXX:8:2306:17090:97414,HWI-D00104:165:C29AHACXX:8:2202:10151:49544,HWI-D00104:165:C29AHACXX:8:2206:16966:94329,HWI-D00104:165:C29AHACXX:8:2201:2407:21200,HWI-D00104:165:C29AHACXX:8:2305:13996:37541,HWI-D00104:165:C29AHACXX:8:2105:20170:74124,HWI-D00104:165:C29AHACXX:8:1103:11053:92365,HWI-D00104:165:C29AHACXX:8:1301:10569:6507,HWI-D00104:165:C29AHACXX:8:1203:18745:53785,HWI-D00104:165:C29AHACXX:8:1201:14260:33142,HWI-D00104:165:C29AHACXX:8:2308:11778:86531,HWI-D00104:165:C29AHACXX:8:2203:5372:65133,HWI-D00104:165:C29AHACXX:8:1306:6772:60214,HWI-D00104:165:C29AHACXX:8:1204:13128:8192,HWI-D00104:165:C29AHACXX:8:1101:16505:53446,HWI-D00104:165:C29AHACXX:8:2103:17282:100505,HWI-D00104:165:C29AHACXX:8:2304:10568:82949,HWI-D00104:165:C29AHACXX:8:2305:16882:85048,HWI-D00104:165:C29AHACXX:8:1101:2515:84121,HWI-D00104:165:C29AHACXX:8:1101:15286:19020,HWI-D00104:165:C29AHACXX:8:1306:11702:36201,HWI-D00104:165:C29AHACXX:8:2103:17801:31274,HWI-D00104:165:C29AHACXX:8:1206:18799:55994,HWI-D00104:165:C29AHACXX:8:2303:7394:12280,HWI-D00104:165:C29AHACXX:8:1307:14220:27765,HWI-D00104:165:C29AHACXX:8:1106:19364:87273,HWI-D00104:165:C29AHACXX:8:2207:16841:100431,HWI-D00104:165:C29AHACXX:8:2102:15190:22720;sequence=TATAATAGAATCAATTTATTCAAATA;start=65747;subtype=IES;support_ref=6;support_variant=63;type=IES;
scaffold51_132_with_IES	MILORD	internal_eliminated_sequence	66707	66799	.	.	.	ID=MILORD.132.66707.66799;Name=MILORD.132.66707.66799;bounded_by_ta=TRUE;common_boundary=Both;end=66799;ies_id=IESPGM.PTET51.1.132.60314;ies_left_dist=0;ies_min_dist=0;ies_right_dist=0;junction_seq=tattaactttttcaaTAtcatttatttacaat;read_names=HWI-D00104:165:C29AHACXX:8:2203:12755:80002,HWI-D00104:165:C29AHACXX:8:1303:8150:19180,HWI-D00104:165:C29AHACXX:8:1309:9869:14323,HWI-D00104:165:C29AHACXX:8:1205:2424:19098,HWI-D00104:165:C29AHACXX:8:1101:16849:4360,HWI-D00104:165:C29AHACXX:8:2101:13269:22793,HWI-D00104:165:C29AHACXX:8:2201:15376:83197,HWI-D00104:165:C29AHACXX:8:2102:11330:75475,HWI-D00104:165:C29AHACXX:8:1106:15357:25543,HWI-D00104:165:C29AHACXX:8:2204:4712:57548,HWI-D00104:165:C29AHACXX:8:1303:9096:6694,HWI-D00104:165:C29AHACXX:8:1101:18245:30754,HWI-D00104:165:C29AHACXX:8:1106:2870:48314,HWI-D00104:165:C29AHACXX:8:1304:11758:81013,HWI-D00104:165:C29AHACXX:8:2102:4017:93400,HWI-D00104:165:C29AHACXX:8:1204:4390:91802,HWI-D00104:165:C29AHACXX:8:1102:9831:29530,HWI-D00104:165:C29AHACXX:8:2105:17891:3694,HWI-D00104:165:C29AHACXX:8:1307:4162:67424,HWI-D00104:165:C29AHACXX:8:1103:2102:88933,HWI-D00104:165:C29AHACXX:8:2202:15637:43531,HWI-D00104:165:C29AHACXX:8:2205:11894:30196,HWI-D00104:165:C29AHACXX:8:1304:16771:50265,HWI-D00104:165:C29AHACXX:8:2301:11059:55460,HWI-D00104:165:C29AHACXX:8:1303:3047:64412,HWI-D00104:165:C29AHACXX:8:2304:9380:60742,HWI-D00104:165:C29AHACXX:8:1201:7837:82639,HWI-D00104:165:C29AHACXX:8:2209:10389:34352,HWI-D00104:165:C29AHACXX:8:1203:5861:56911;sequence=TACAATCGAATTGGTTTACTTTTTTGATTAATGTAATTACTTTAAGAAGAAATGAGGTAATAAGAAATCAATGAAAGATTGTATATTTAACCT;start=66707;subtype=IES;support_ref=2;support_variant=29;type=IES;
scaffold51_132_with_IES	MILORD	internal_eliminated_sequence	68041	68095	.	.	.	ID=MILORD.132.68041.68095;Name=MILORD.132.68041.68095;bounded_by_ta=TRUE;common_boundary=RIGHT;end=68095;ies_id=IESPGM.PTET51.1.132.61584;ies_left_dist=29;ies_min_dist=0;ies_right_dist=0;junction_seq=ctcaaattatcctcaTAattataatttcttct;read_names=HWI-D00104:165:C29AHACXX:8:1202:7380:99022;sequence=TACAATAACTCAGCTCTACGAATATCACTTATAATAGGCAAATTCATTCTGACTG;start=68041;subtype=PARTIAL_EXTERNAL;support_ref=33;support_variant=1;type=ALTERNATIVE;
scaffold51_132_with_IES	MILORD	internal_eliminated_sequence	68070	68095	.	.	.	ID=MILORD.132.68070.68095;Name=MILORD.132.68070.68095;bounded_by_ta=TRUE;common_boundary=Both;end=68095;ies_id=IESPGM.PTET51.1.132.61584;ies_left_dist=0;ies_min_dist=0;ies_right_dist=0;junction_seq=tctacgaatatcactTAattataatttcttct;read_names=HWI-D00104:165:C29AHACXX:8:2308:9920:20106,HWI-D00104:165:C29AHACXX:8:1201:10158:79379,HWI-D00104:165:C29AHACXX:8:1104:4748:65791,HWI-D00104:165:C29AHACXX:8:2303:1984:78251,HWI-D00104:165:C29AHACXX:8:2201:7209:59390,HWI-D00104:165:C29AHACXX:8:1204:17071:12645,HWI-D00104:165:C29AHACXX:8:2301:11283:20542,HWI-D00104:165:C29AHACXX:8:1201:12188:68451,HWI-D00104:165:C29AHACXX:8:1203:4806:98126,HWI-D00104:165:C29AHACXX:8:2303:8630:38119,HWI-D00104:165:C29AHACXX:8:2304:11028:4027,HWI-D00104:165:C29AHACXX:8:1108:2351:30222,HWI-D00104:165:C29AHACXX:8:2304:2847:71997,HWI-D00104:165:C29AHACXX:8:2105:7478:20977,HWI-D00104:165:C29AHACXX:8:2207:7126:36599,HWI-D00104:165:C29AHACXX:8:2302:4669:29440,HWI-D00104:165:C29AHACXX:8:2205:21139:37531,HWI-D00104:165:C29AHACXX:8:1102:21037:59042,HWI-D00104:165:C29AHACXX:8:1108:8407:59550,HWI-D00104:165:C29AHACXX:8:1108:15892:94344,HWI-D00104:165:C29AHACXX:8:1304:18940:48574,HWI-D00104:165:C29AHACXX:8:2104:12199:57418,HWI-D00104:165:C29AHACXX:8:2301:5250:59593,HWI-D00104:165:C29AHACXX:8:1306:14405:90251,HWI-D00104:165:C29AHACXX:8:1303:4294:67819,HWI-D00104:165:C29AHACXX:8:1205:19613:15225,HWI-D00104:165:C29AHACXX:8:1203:2669:19677,HWI-D00104:165:C29AHACXX:8:2206:20919:13142,HWI-D00104:165:C29AHACXX:8:2202:1979:96791,HWI-D00104:165:C29AHACXX:8:2101:3346:51778,HWI-D00104:165:C29AHACXX:8:1301:13210:25058,HWI-D00104:165:C29AHACXX:8:1204:7119:80539,HWI-D00104:165:C29AHACXX:8:2307:15306:74076,HWI-D00104:165:C29AHACXX:8:1202:6035:32387,HWI-D00104:165:C29AHACXX:8:1103:16860:63287,HWI-D00104:165:C29AHACXX:8:1103:18990:12223,HWI-D00104:165:C29AHACXX:8:1206:11245:51741,HWI-D00104:165:C29AHACXX:8:2302:16433:53700,HWI-D00104:165:C29AHACXX:8:1107:16017:94757,HWI-D00104:165:C29AHACXX:8:2207:20367:22655,HWI-D00104:165:C29AHACXX:8:1301:17229:72448,HWI-D00104:165:C29AHACXX:8:1102:5842:28026,HWI-D00104:165:C29AHACXX:8:1106:7632:3460,HWI-D00104:165:C29AHACXX:8:1107:5509:3916,HWI-D00104:165:C29AHACXX:8:1102:13520:23090,HWI-D00104:165:C29AHACXX:8:2308:5740:25332;sequence=TATAATAGGCAAATTCATTCTGACTG;start=68070;subtype=IES;support_ref=0;support_variant=46;type=IES;
scaffold51_132_with_IES	MILORD	internal_eliminated_sequence	68548	68578	.	.	.	ID=MILORD.132.68548.68578;Name=MILORD.132.68548.68578;bounded_by_ta=TRUE;common_boundary=Both;end=68578;ies_id=IESPGM.PTET51.1.132.62036;ies_left_dist=0;ies_min_dist=0;ies_right_dist=0;junction_seq=tgttcatctatcggtTAtacaatgatgtaatt;read_names=HWI-D00104:165:C29AHACXX:8:2209:15578:46544,HWI-D00104:165:C29AHACXX:8:1205:16782:91829,HWI-D00104:165:C29AHACXX:8:1201:10918:52617,HWI-D00104:165:C29AHACXX:8:1202:6145:45135,HWI-D00104:165:C29AHACXX:8:1305:16910:50783,HWI-D00104:165:C29AHACXX:8:2201:14572:100184,HWI-D00104:165:C29AHACXX:8:1204:5865:74965,HWI-D00104:165:C29AHACXX:8:2202:10830:61590,HWI-D00104:165:C29AHACXX:8:1103:12355:76286,HWI-D00104:165:C29AHACXX:8:1204:19460:56733,HWI-D00104:165:C29AHACXX:8:1202:17991:33956,HWI-D00104:165:C29AHACXX:8:1104:17295:91652,HWI-D00104:165:C29AHACXX:8:1108:6361:57564,HWI-D00104:165:C29AHACXX:8:1305:18674:32783,HWI-D00104:165:C29AHACXX:8:2203:10511:8423,HWI-D00104:165:C29AHACXX:8:2209:18254:85323,HWI-D00104:165:C29AHACXX:8:2302:15288:31158,HWI-D00104:165:C29AHACXX:8:2207:18781:16649,HWI-D00104:165:C29AHACXX:8:2206:7490:7748,HWI-D00104:165:C29AHACXX:8:1107:9211:96826,HWI-D00104:165:C29AHACXX:8:1105:4760:46276,HWI-D00104:165:C29AHACXX:8:1107:7070:73853,HWI-D00104:165:C29AHACXX:8:2303:7987:63349,HWI-D00104:165:C29AHACXX:8:2204:5058:53128,HWI-D00104:165:C29AHACXX:8:1104:6489:43060,HWI-D00104:165:C29AHACXX:8:1304:17142:85285;sequence=TATAGTTACAGAGTCGTTAGTATTGTTGCTA;start=68548;subtype=IES;support_ref=8;support_variant=26;type=IES;
scaffold51_132_with_IES	MILORD	internal_eliminated_sequence	69409	69437	.	.	.	ID=MILORD.132.69409.69437;Name=MILORD.132.69409.69437;bounded_by_ta=TRUE;common_boundary=Both;end=69437;ies_id=IESPGM.PTET51.1.132.62866;ies_left_dist=0;ies_min_dist=0;ies_right_dist=0;junction_seq=atgaaagataagcagTAcatatattattaatt;read_names=HWI-D00104:165:C29AHACXX:8:1106:5875:83423,HWI-D00104:165:C29AHACXX:8:1309:19434:51194,HWI-D00104:165:C29AHACXX:8:2301:5731:83139,HWI-D00104:165:C29AHACXX:8:1307:18914:100840,HWI-D00104:165:C29AHACXX:8:2108:16918:80605,HWI-D00104:165:C29AHACXX:8:2303:4683:79825,HWI-D00104:165:C29AHACXX:8:1102:15189:78396,HWI-D00104:165:C29AHACXX:8:2209:9372:77390,HWI-D00104:165:C29AHACXX:8:2204:19687:28918,HWI-D00104:165:C29AHACXX:8:2104:9686:60822,HWI-D00104:165:C29AHACXX:8:1203:3575:39245,HWI-D00104:165:C29AHACXX:8:2307:11777:68861,HWI-D00104:165:C29AHACXX:8:2207:10788:49034,HWI-D00104:165:C29AHACXX:8:2207:15827:86885,HWI-D00104:165:C29AHACXX:8:2209:2742:42574,HWI-D00104:165:C29AHACXX:8:1104:11690:21275,HWI-D00104:165:C29AHACXX:8:1102:19673:24757,HWI-D00104:165:C29AHACXX:8:2205:6707:66913,HWI-D00104:165:C29AHACXX:8:2209:15663:77000,HWI-D00104:165:C29AHACXX:8:2204:10504:91168,HWI-D00104:165:C29AHACXX:8:2202:3602:8978,HWI-D00104:165:C29AHACXX:8:2203:9959:75602,HWI-D00104:165:C29AHACXX:8:2105:7404:11428,HWI-D00104:165:C29AHACXX:8:2201:5394:73906;sequence=TATAATCGCTATTCTCCACAATCTCCCCA;start=69409;subtype=IES;support_ref=12;support_variant=24;type=IES;
scaffold51_132_with_IES	MILORD	internal_eliminated_sequence	70363	70437	.	.	.	ID=MILORD.132.70363.70437;Name=MILORD.132.70363.70437;bounded_by_ta=TRUE;common_boundary=Both;end=70437;ies_id=IESPGM.PTET51.1.132.63791;ies_left_dist=0;ies_min_dist=0;ies_right_dist=0;junction_seq=tttacaatgaagtatTAgcatttatcttatcg;read_names=HWI-D00104:165:C29AHACXX:8:1301:3133:50607,HWI-D00104:165:C29AHACXX:8:1203:17189:93445,HWI-D00104:165:C29AHACXX:8:1304:2625:34031,HWI-D00104:165:C29AHACXX:8:1203:9905:81417,HWI-D00104:165:C29AHACXX:8:2202:7439:5030,HWI-D00104:165:C29AHACXX:8:1104:12617:79185,HWI-D00104:165:C29AHACXX:8:1303:21073:74290,HWI-D00104:165:C29AHACXX:8:2301:7008:18392,HWI-D00104:165:C29AHACXX:8:1301:5617:95615,HWI-D00104:165:C29AHACXX:8:2201:14598:91014,HWI-D00104:165:C29AHACXX:8:1106:7652:61376,HWI-D00104:165:C29AHACXX:8:2303:2264:81409,HWI-D00104:165:C29AHACXX:8:1305:10988:13517,HWI-D00104:165:C29AHACXX:8:2102:20579:77617,HWI-D00104:165:C29AHACXX:8:1103:16141:9835,HWI-D00104:165:C29AHACXX:8:1302:12663:84554,HWI-D00104:165:C29AHACXX:8:1206:6666:60545,HWI-D00104:165:C29AHACXX:8:1301:10075:81725,HWI-D00104:165:C29AHACXX:8:1201:9883:6471,HWI-D00104:165:C29AHACXX:8:2101:2507:18295,HWI-D00104:165:C29AHACXX:8:2201:2027:73794,HWI-D00104:165:C29AHACXX:8:2203:10544:92565,HWI-D00104:165:C29AHACXX:8:2207:13970:68110,HWI-D00104:165:C29AHACXX:8:1203:7922:54155,HWI-D00104:165:C29AHACXX:8:2201:2917:37750,HWI-D00104:165:C29AHACXX:8:2304:10285:57930;sequence=TATAGTTGATTTATGTTGGAGCATTATTCAATTAATATTTTAATAATAAAATAATATAATAATTAAATTTATGTG;start=70363;subtype=IES;support_ref=0;support_variant=26;type=IES;
scaffold51_132_with_IES	MILORD	internal_eliminated_sequence	71168	71198	.	.	.	ID=MILORD.132.71168.71198;Name=MILORD.132.71168.71198;bounded_by_ta=TRUE;common_boundary=Both;end=71198;ies_id=IESPGM.PTET51.1.132.64521;ies_left_dist=0;ies_min_dist=0;ies_right_dist=0;junction_seq=cttaaacttaaagagTAcacataatcgcaaaa;read_names=HWI-D00104:165:C29AHACXX:8:1201:9625:47351,HWI-D00104:165:C29AHACXX:8:2103:9963:74130,HWI-D00104:165:C29AHACXX:8:1103:1894:34622,HWI-D00104:165:C29AHACXX:8:2307:13236:19634,HWI-D00104:165:C29AHACXX:8:2205:14380:84358,HWI-D00104:165:C29AHACXX:8:2304:1413:57278,HWI-D00104:165:C29AHACXX:8:2306:4124:62497,HWI-D00104:165:C29AHACXX:8:2302:5264:58501,HWI-D00104:165:C29AHACXX:8:1309:4198:75276,HWI-D00104:165:C29AHACXX:8:2202:10575:80083,HWI-D00104:165:C29AHACXX:8:1303:15096:21336,HWI-D00104:165:C29AHACXX:8:1205:13127:29490,HWI-D00104:165:C29AHACXX:8:2304:20349:18256,HWI-D00104:165:C29AHACXX:8:2303:6547:31899,HWI-D00104:165:C29AHACXX:8:2204:16087:60387,HWI-D00104:165:C29AHACXX:8:2205:6938:81651,HWI-D00104:165:C29AHACXX:8:1205:10331:82676,HWI-D00104:165:C29AHACXX:8:2102:11682:86805,HWI-D00104:165:C29AHACXX:8:2102:11993:6577,HWI-D00104:165:C29AHACXX:8:1304:17248:65422,HWI-D00104:165:C29AHACXX:8:2302:17596:60393,HWI-D00104:165:C29AHACXX:8:2108:5526:43088,HWI-D00104:165:C29AHACXX:8:2303:17156:67217,HWI-D00104:165:C29AHACXX:8:2307:15373:86698,HWI-D00104:165:C29AHACXX:8:1204:12818:62700,HWI-D00104:165:C29AHACXX:8:1102:4115:56561,HWI-D00104:165:C29AHACXX:8:2104:20817:80756,HWI-D00104:165:C29AHACXX:8:2105:20779:26692,HWI-D00104:165:C29AHACXX:8:2103:20450:11177,HWI-D00104:165:C29AHACXX:8:2108:7604:43381,HWI-D00104:165:C29AHACXX:8:2104:3504:34066,HWI-D00104:165:C29AHACXX:8:2307:15131:11181,HWI-D00104:165:C29AHACXX:8:2307:1702:15341,HWI-D00104:165:C29AHACXX:8:1202:20974:100019,HWI-D00104:165:C29AHACXX:8:1101:14942:42691,HWI-D00104:165:C29AHACXX:8:2203:10190:42989,HWI-D00104:165:C29AHACXX:8:1104:6671:75220,HWI-D00104:165:C29AHACXX:8:1202:9076:23754,HWI-D00104:165:C29AHACXX:8:2104:17543:71135,HWI-D00104:165:C29AHACXX:8:1102:10587:75504,HWI-D00104:165:C29AHACXX:8:1305:14229:100530;sequence=TACAGACAACACTTAACACATAATTGAACTA;start=71168;subtype=IES;support_ref=2;support_variant=41;type=IES;
scaffold51_132_with_IES	MILORD	internal_eliminated_sequence	71168	71431	.	.	.	ID=MILORD.132.71168.71431;Name=MILORD.132.71168.71431;bounded_by_ta=TRUE;common_boundary=LEFT;end=71431;ies_id=IESPGM.PTET51.1.132.64521;ies_left_dist=0;ies_min_dist=0;ies_right_dist=-233;junction_seq=cttaaacttaaagagTAccaaccccatttgag;read_names=HWI-D00104:165:C29AHACXX:8:2202:2075:85247;sequence=TACAGACAACACTTAACACATAATTGAACTATACACATAATCGCAAAAAGTTTTAATAAATTTCTGAATTCATGAATCGAAACTCTGATCCTTACCAATGTTATATAAATAATACTAGTATCTCCTCAATGGGACCTGATATTTCAACACCAAACTTTTCAAATAATTTGATTGAAATGTTAACAACATTGCTATAAAAAAGTGTTTTATCATCTACTTGAGTTTTAAGTGTTCTCTTTAATATTTCAATCAGAAATTTTAATG;start=71168;subtype=PARTIAL_EXTERNAL;support_ref=1;support_variant=1;type=ALTERNATIVE;
scaffold51_132_with_IES	MILORD	internal_eliminated_sequence	73800	73876	.	.	.	ID=MILORD.132.73800.73876;Name=MILORD.132.73800.73876;bounded_by_ta=TRUE;common_boundary=Both;end=73876;ies_id=IESPGM.PTET51.1.132.67122;ies_left_dist=0;ies_min_dist=0;ies_right_dist=0;junction_seq=acaacactttggatgTAccactttcaaagaat;read_names=HWI-D00104:165:C29AHACXX:8:2306:13897:18806,HWI-D00104:165:C29AHACXX:8:1102:14224:60166,HWI-D00104:165:C29AHACXX:8:2301:16580:62770,HWI-D00104:165:C29AHACXX:8:2108:12324:49822,HWI-D00104:165:C29AHACXX:8:1104:8622:22747,HWI-D00104:165:C29AHACXX:8:2103:6704:2693,HWI-D00104:165:C29AHACXX:8:2105:17680:90557,HWI-D00104:165:C29AHACXX:8:2305:1506:90481,HWI-D00104:165:C29AHACXX:8:1201:6311:90487,HWI-D00104:165:C29AHACXX:8:1103:20456:91758,HWI-D00104:165:C29AHACXX:8:2303:17209:58943,HWI-D00104:165:C29AHACXX:8:2303:5700:79420,HWI-D00104:165:C29AHACXX:8:1101:6321:67724,HWI-D00104:165:C29AHACXX:8:1307:8681:25325,HWI-D00104:165:C29AHACXX:8:2207:15771:50627,HWI-D00104:165:C29AHACXX:8:1102:16191:101022,HWI-D00104:165:C29AHACXX:8:1101:18834:94085,HWI-D00104:165:C29AHACXX:8:2203:5475:7118,HWI-D00104:165:C29AHACXX:8:2302:7822:13076,HWI-D00104:165:C29AHACXX:8:1203:10174:4215,HWI-D00104:165:C29AHACXX:8:1201:8640:68000,HWI-D00104:165:C29AHACXX:8:2305:7550:62752,HWI-D00104:165:C29AHACXX:8:2304:7720:72660,HWI-D00104:165:C29AHACXX:8:2103:10945:5430,HWI-D00104:165:C29AHACXX:8:2102:16452:67474,HWI-D00104:165:C29AHACXX:8:1303:17368:8867,HWI-D00104:165:C29AHACXX:8:2205:1683:50539,HWI-D00104:165:C29AHACXX:8:2202:2574:35436,HWI-D00104:165:C29AHACXX:8:2209:6034:12382,HWI-D00104:165:C29AHACXX:8:2303:15919:3839,HWI-D00104:165:C29AHACXX:8:2301:16738:14417,HWI-D00104:165:C29AHACXX:8:2108:7818:52597,HWI-D00104:165:C29AHACXX:8:2204:14491:55896,HWI-D00104:165:C29AHACXX:8:2202:5035:45793,HWI-D00104:165:C29AHACXX:8:1108:13410:54290,HWI-D00104:165:C29AHACXX:8:1105:20726:43722,HWI-D00104:165:C29AHACXX:8:1307:15285:23710,HWI-D00104:165:C29AHACXX:8:1106:14381:46535;sequence=TATACGTAAATCCAATACAGTGGATAATTAGTTATTATCTGATTCTTATTATTTGCAGAACTGTATGTATTGCAACA;start=73800;subtype=IES;support_ref=4;support_variant=38;type=IES;
scaffold51_132_with_IES	MILORD	internal_eliminated_sequence	75053	75122	.	.	.	ID=MILORD.132.75053.75122;Name=MILORD.132.75053.75122;bounded_by_ta=TRUE;common_boundary=Both;end=75122;ies_id=IESPGM.PTET51.1.132.68298;ies_left_dist=0;ies_min_dist=0;ies_right_dist=0;junction_seq=cattttcttttgaaaTAtttgctaataatgaa;read_names=HWI-D00104:165:C29AHACXX:8:2105:14425:35443,HWI-D00104:165:C29AHACXX:8:1203:11753:87166,HWI-D00104:165:C29AHACXX:8:2302:3394:74475,HWI-D00104:165:C29AHACXX:8:2308:4360:25636,HWI-D00104:165:C29AHACXX:8:2209:13415:80054,HWI-D00104:165:C29AHACXX:8:1104:3678:6465,HWI-D00104:165:C29AHACXX:8:1309:17384:91209,HWI-D00104:165:C29AHACXX:8:2303:13819:11099,HWI-D00104:165:C29AHACXX:8:1204:9249:67336,HWI-D00104:165:C29AHACXX:8:1108:1661:21253,HWI-D00104:165:C29AHACXX:8:1306:7447:92100,HWI-D00104:165:C29AHACXX:8:1205:1659:61998,HWI-D00104:165:C29AHACXX:8:1305:4399:43564,HWI-D00104:165:C29AHACXX:8:1104:3711:2485,HWI-D00104:165:C29AHACXX:8:2104:9130:28936,HWI-D00104:165:C29AHACXX:8:2105:17353:5258;sequence=TACACTCAAAATTAAATTATTATTATTTAAATTACTATTATTAAATTATAAAATAGTAAAAACCCAACTA;start=75053;subtype=IES;support_ref=2;support_variant=16;type=IES;
scaffold51_132_with_IES	MILORD	internal_eliminated_sequence	75224	75251	.	.	.	ID=MILORD.132.75224.75251;Name=MILORD.132.75224.75251;bounded_by_ta=TRUE;common_boundary=Both;end=75251;ies_id=IESPGM.PTET51.1.132.68399;ies_left_dist=0;ies_min_dist=0;ies_right_dist=0;junction_seq=ttagattacttgaagTActcaagggaatgagg;read_names=HWI-D00104:165:C29AHACXX:8:2101:9451:9551,HWI-D00104:165:C29AHACXX:8:1205:15280:14046,HWI-D00104:165:C29AHACXX:8:1206:8127:3736,HWI-D00104:165:C29AHACXX:8:2303:17890:47012,HWI-D00104:165:C29AHACXX:8:1302:5292:27778,HWI-D00104:165:C29AHACXX:8:2204:4990:42448,HWI-D00104:165:C29AHACXX:8:2104:3980:15161,HWI-D00104:165:C29AHACXX:8:2306:4015:93158,HWI-D00104:165:C29AHACXX:8:2202:13776:51664,HWI-D00104:165:C29AHACXX:8:1303:7788:51849,HWI-D00104:165:C29AHACXX:8:2306:12880:15389,HWI-D00104:165:C29AHACXX:8:2102:18835:33096,HWI-D00104:165:C29AHACXX:8:1108:8153:101104,HWI-D00104:165:C29AHACXX:8:2305:7349:8457,HWI-D00104:165:C29AHACXX:8:2301:5453:73810,HWI-D00104:165:C29AHACXX:8:2302:15476:84619,HWI-D00104:165:C29AHACXX:8:1307:7606:41085,HWI-D00104:165:C29AHACXX:8:1302:11041:74979,HWI-D00104:165:C29AHACXX:8:1302:11785:15925,HWI-D00104:165:C29AHACXX:8:1101:9603:11741,HWI-D00104:165:C29AHACXX:8:1108:5660:36346,HWI-D00104:165:C29AHACXX:8:1303:19189:93442,HWI-D00104:165:C29AHACXX:8:1103:3768:9249,HWI-D00104:165:C29AHACXX:8:1104:11509:93729,HWI-D00104:165:C29AHACXX:8:2305:1855:7672,HWI-D00104:165:C29AHACXX:8:1302:9581:62761,HWI-D00104:165:C29AHACXX:8:2305:16604:84236,HWI-D00104:165:C29AHACXX:8:2102:20568:31994,HWI-D00104:165:C29AHACXX:8:1304:1182:92032;sequence=TATACATAGATTTTAATCATGAGTGCTA;start=75224;subtype=IES;support_ref=3;support_variant=29;type=IES;
scaffold51_132_with_IES	MILORD	internal_eliminated_sequence	75824	75879	.	.	.	ID=MILORD.132.75824.75879;Name=MILORD.132.75824.75879;bounded_by_ta=TRUE;common_boundary=Both;end=75879;ies_id=IESPGM.PTET51.1.132.68971;ies_left_dist=0;ies_min_dist=0;ies_right_dist=0;junction_seq=gatttgttactctgaTAacaacatgaaagcga;read_names=HWI-D00104:165:C29AHACXX:8:1303:15144:42877,HWI-D00104:165:C29AHACXX:8:1106:10232:27668,HWI-D00104:165:C29AHACXX:8:2204:12935:59647,HWI-D00104:165:C29AHACXX:8:2206:4514:47399,HWI-D00104:165:C29AHACXX:8:1105:19663:52141,HWI-D00104:165:C29AHACXX:8:2105:9467:74370,HWI-D00104:165:C29AHACXX:8:2101:19547:27479,HWI-D00104:165:C29AHACXX:8:2302:8952:62361,HWI-D00104:165:C29AHACXX:8:2207:10526:33306,HWI-D00104:165:C29AHACXX:8:1101:17586:23029,HWI-D00104:165:C29AHACXX:8:2201:13644:72145,HWI-D00104:165:C29AHACXX:8:2207:15929:72024,HWI-D00104:165:C29AHACXX:8:2303:18995:57365,HWI-D00104:165:C29AHACXX:8:1304:15549:76669,HWI-D00104:165:C29AHACXX:8:2203:15952:20902,HWI-D00104:165:C29AHACXX:8:1305:19626:57787,HWI-D00104:165:C29AHACXX:8:2307:12416:91758,HWI-D00104:165:C29AHACXX:8:1202:7441:85731,HWI-D00104:165:C29AHACXX:8:1103:3631:92314,HWI-D00104:165:C29AHACXX:8:2304:9228:17301,HWI-D00104:165:C29AHACXX:8:1206:7600:93811,HWI-D00104:165:C29AHACXX:8:2209:12772:43444,HWI-D00104:165:C29AHACXX:8:1103:6938:38303,HWI-D00104:165:C29AHACXX:8:2203:4618:33699,HWI-D00104:165:C29AHACXX:8:2301:3464:10273,HWI-D00104:165:C29AHACXX:8:2307:13798:34333,HWI-D00104:165:C29AHACXX:8:2101:11991:5850,HWI-D00104:165:C29AHACXX:8:2306:9960:100611,HWI-D00104:165:C29AHACXX:8:1204:16824:93563,HWI-D00104:165:C29AHACXX:8:1304:3189:14689,HWI-D00104:165:C29AHACXX:8:2307:15543:78337,HWI-D00104:165:C29AHACXX:8:1306:18814:18290;sequence=TACTGTTGAGTATTTTAGTGATATTGGATAACAATTTAAGTATGACATTCATACTG;start=75824;subtype=IES;support_ref=2;support_variant=32;type=IES;
scaffold51_132_with_IES	MILORD	internal_eliminated_sequence	75834	75879	.	.	.	ID=MILORD.132.75834.75879;Name=MILORD.132.75834.75879;bounded_by_ta=TRUE;common_boundary=RIGHT;end=75879;ies_id=IESPGM.PTET51.1.132.68971;ies_left_dist=-10;ies_min_dist=0;ies_right_dist=0;junction_seq=tctgatactgttgagTAacaacatgaaagcg;read_names=HWI-D00104:165:C29AHACXX:8:2303:17036:36301;sequence=TATTTTAGTGATATTGGATAACAATTTAAGTATGACATTCATACTG;start=75834;subtype=PARTIAL_INTERNAL;support_ref=0;support_variant=1;type=ALTERNATIVE;
scaffold51_132_with_IES	MILORD	internal_eliminated_sequence	76474	76539	.	.	.	ID=MILORD.132.76474.76539;Name=MILORD.132.76474.76539;bounded_by_ta=TRUE;common_boundary=Both;end=76539;ies_id=IESPGM.PTET51.1.132.69565;ies_left_dist=0;ies_min_dist=0;ies_right_dist=0;junction_seq=ttaagctaaatcagtTAtgagattgctgttgg;read_names=HWI-D00104:165:C29AHACXX:8:1104:19152:91557,HWI-D00104:165:C29AHACXX:8:1304:19691:13240,HWI-D00104:165:C29AHACXX:8:1108:4685:83048,HWI-D00104:165:C29AHACXX:8:2305:15203:7767,HWI-D00104:165:C29AHACXX:8:1304:4774:60622,HWI-D00104:165:C29AHACXX:8:2105:9194:23023,HWI-D00104:165:C29AHACXX:8:1303:8638:84424,HWI-D00104:165:C29AHACXX:8:1203:4179:16526,HWI-D00104:165:C29AHACXX:8:2308:9234:25124,HWI-D00104:165:C29AHACXX:8:1102:3893:91822,HWI-D00104:165:C29AHACXX:8:1206:5196:90408,HWI-D00104:165:C29AHACXX:8:2307:12458:3103,HWI-D00104:165:C29AHACXX:8:1206:14855:16311,HWI-D00104:165:C29AHACXX:8:1106:1702:55529,HWI-D00104:165:C29AHACXX:8:1201:15947:67743,HWI-D00104:165:C29AHACXX:8:2202:3434:20968,HWI-D00104:165:C29AHACXX:8:2302:8015:66413,HWI-D00104:165:C29AHACXX:8:1104:18354:38059,HWI-D00104:165:C29AHACXX:8:1104:1569:32359,HWI-D00104:165:C29AHACXX:8:1309:9746:51379,HWI-D00104:165:C29AHACXX:8:1103:5508:59812,HWI-D00104:165:C29AHACXX:8:2204:1220:47161,HWI-D00104:165:C29AHACXX:8:1105:4138:54263,HWI-D00104:165:C29AHACXX:8:1305:14612:87591,HWI-D00104:165:C29AHACXX:8:2307:20410:27964,HWI-D00104:165:C29AHACXX:8:2302:17805:93164,HWI-D00104:165:C29AHACXX:8:2302:19187:38080,HWI-D00104:165:C29AHACXX:8:2104:7549:55337,HWI-D00104:165:C29AHACXX:8:2308:12536:94361,HWI-D00104:165:C29AHACXX:8:1303:18307:45564,HWI-D00104:165:C29AHACXX:8:2203:1354:56636,HWI-D00104:165:C29AHACXX:8:1101:18949:60205,HWI-D00104:165:C29AHACXX:8:2103:12142:5967,HWI-D00104:165:C29AHACXX:8:1203:3907:2304,HWI-D00104:165:C29AHACXX:8:1103:2474:82370,HWI-D00104:165:C29AHACXX:8:1204:18516:47718,HWI-D00104:165:C29AHACXX:8:2105:14644:88348,HWI-D00104:165:C29AHACXX:8:2301:13365:86596,HWI-D00104:165:C29AHACXX:8:1206:5430:78816,HWI-D00104:165:C29AHACXX:8:2206:12087:64873,HWI-D00104:165:C29AHACXX:8:1307:4676:9577,HWI-D00104:165:C29AHACXX:8:2302:16119:15810,HWI-D00104:165:C29AHACXX:8:1303:14987:19898,HWI-D00104:165:C29AHACXX:8:1107:9701:31635,HWI-D00104:165:C29AHACXX:8:2205:5895:8630,HWI-D00104:165:C29AHACXX:8:1101:6610:7534,HWI-D00104:165:C29AHACXX:8:1305:11623:85563,HWI-D00104:165:C29AHACXX:8:1203:9936:75578,HWI-D00104:165:C29AHACXX:8:2108:7692:90086,HWI-D00104:165:C29AHACXX:8:1104:6110:29998,HWI-D00104:165:C29AHACXX:8:2207:17800:97440,HWI-D00104:165:C29AHACXX:8:1206:8013:27024,HWI-D00104:165:C29AHACXX:8:2101:8526:10253,HWI-D00104:165:C29AHACXX:8:1305:4827:68071,HWI-D00104:165:C29AHACXX:8:1106:6289:67829;sequence=TACACTTCAATTTATCCATTCTTTTGAATAACATTTGGATTTTACAAAATATTACTAATTTAATTG;start=76474;subtype=IES;support_ref=4;support_variant=55;type=IES;
scaffold51_132_with_IES	MILORD	internal_eliminated_sequence	78700	78863	.	.	.	ID=MILORD.132.78700.78863;Name=MILORD.132.78700.78863;bounded_by_ta=TRUE;common_boundary=Both;end=78863;ies_id=IESPGM.PTET51.1.132.71725;ies_left_dist=0;ies_min_dist=0;ies_right_dist=0;junction_seq=tagacgaaatacaggTAactttcacaaaataa;read_names=HWI-D00104:165:C29AHACXX:8:2303:13899:48313,HWI-D00104:165:C29AHACXX:8:1205:15858:54909,HWI-D00104:165:C29AHACXX:8:2308:19014:23948,HWI-D00104:165:C29AHACXX:8:2102:5090:29067,HWI-D00104:165:C29AHACXX:8:2108:5550:33866,HWI-D00104:165:C29AHACXX:8:2306:10936:41968,HWI-D00104:165:C29AHACXX:8:2203:13076:76115,HWI-D00104:165:C29AHACXX:8:1304:6331:29474,HWI-D00104:165:C29AHACXX:8:1105:10167:60971,HWI-D00104:165:C29AHACXX:8:2105:14843:95231,HWI-D00104:165:C29AHACXX:8:2303:4080:22098,HWI-D00104:165:C29AHACXX:8:1202:7779:41330,HWI-D00104:165:C29AHACXX:8:2204:10067:45390,HWI-D00104:165:C29AHACXX:8:2302:17271:93458,HWI-D00104:165:C29AHACXX:8:2201:7384:6002,HWI-D00104:165:C29AHACXX:8:2308:13993:34953,HWI-D00104:165:C29AHACXX:8:1206:14906:22992;sequence=TATCGTGTTCGTAATTTAAATGTATAAAATTATTTTAATTAAATTGTTGTTTAATTTAATCATGAAATTTATTATTCTTCCAAAATTTATAGACATGGTATTAAATCTTATATTATCATTTCATTTATGTATCCTTGTTGATAAATTGTTTTGCACATACACTA;start=78700;subtype=IES;support_ref=0;support_variant=17;type=IES;
scaffold51_132_with_IES	MILORD	internal_eliminated_sequence	79388	79413	.	.	.	ID=MILORD.132.79388.79413;Name=MILORD.132.79388.79413;bounded_by_ta=TRUE;common_boundary=Both;end=79413;ies_id=IESPGM.PTET51.1.132.72249;ies_left_dist=0;ies_min_dist=0;ies_right_dist=0;junction_seq=acattgtgatagaatTAcaattaagatttgaa;read_names=HWI-D00104:165:C29AHACXX:8:1206:18131:35064,HWI-D00104:165:C29AHACXX:8:1305:13095:14005,HWI-D00104:165:C29AHACXX:8:2101:17111:31069,HWI-D00104:165:C29AHACXX:8:1203:1370:58375,HWI-D00104:165:C29AHACXX:8:2108:9420:94354,HWI-D00104:165:C29AHACXX:8:1304:6909:71993,HWI-D00104:165:C29AHACXX:8:2209:3475:28610,HWI-D00104:165:C29AHACXX:8:1101:12964:70063,HWI-D00104:165:C29AHACXX:8:1102:3916:45868,HWI-D00104:165:C29AHACXX:8:1301:13981:88592,HWI-D00104:165:C29AHACXX:8:1301:13562:37387,HWI-D00104:165:C29AHACXX:8:1106:1954:9804,HWI-D00104:165:C29AHACXX:8:2308:14118:80180,HWI-D00104:165:C29AHACXX:8:1104:20087:36353,HWI-D00104:165:C29AHACXX:8:2105:20688:36885,HWI-D00104:165:C29AHACXX:8:1203:12891:43694,HWI-D00104:165:C29AHACXX:8:2207:10791:23376,HWI-D00104:165:C29AHACXX:8:2207:9227:10772,HWI-D00104:165:C29AHACXX:8:2204:5558:51934;sequence=TATGAATAAATCAAACAATTAGATTA;start=79388;subtype=IES;support_ref=0;support_variant=19;type=IES;
scaffold51_132_with_IES	MILORD	internal_eliminated_sequence	79872	80114	.	.	.	ID=MILORD.132.79872.80114;Name=MILORD.132.79872.80114;bounded_by_ta=TRUE;common_boundary=RIGHT;end=80114;ies_id=IESPGM.PTET51.1.132.72774;ies_left_dist=67;ies_min_dist=0;ies_right_dist=0;junction_seq=ttcaaaaacatacatTAaaagttaaaaaaata;read_names=HWI-D00104:165:C29AHACXX:8:2108:2433:39136,HWI-D00104:165:C29AHACXX:8:1205:10823:19372;sequence=TATAGTAGATTAACCAATCGTTTCAAAAATTTTTTTTTGATAGGTTGATTATGAAAGAAAGTAATTATACAGCATATTAACTGAATAATATATTATTTAATAATACTTGCTTTTCTCAATTTATCTGAAATTTAATATCAAATCAATAAATTAGAAAACAAATTATTAATATTTATTGCCTCATAATTTAAATTATCATTAAGTAATTATTTTGAACATGTTAAAAACTGTTAATTTTGATGG;start=79872;subtype=PARTIAL_EXTERNAL;support_ref=94;support_variant=2;type=ALTERNATIVE;
scaffold51_132_with_IES	MILORD	internal_eliminated_sequence	79937	80114	.	.	.	ID=MILORD.132.79937.80114;Name=MILORD.132.79937.80114;bounded_by_ta=TRUE;common_boundary=RIGHT;end=80114;ies_id=IESPGM.PTET51.1.132.72774;ies_left_dist=2;ies_min_dist=0;ies_right_dist=0;junction_seq=atgaaagaaagtaatTAaaagttaaaaaaata;read_names=HWI-D00104:165:C29AHACXX:8:2206:10302:26837,HWI-D00104:165:C29AHACXX:8:2304:1612:40206,HWI-D00104:165:C29AHACXX:8:2304:5902:10242;sequence=TATACAGCATATTAACTGAATAATATATTATTTAATAATACTTGCTTTTCTCAATTTATCTGAAATTTAATATCAAATCAATAAATTAGAAAACAAATTATTAATATTTATTGCCTCATAATTTAAATTATCATTAAGTAATTATTTTGAACATGTTAAAAACTGTTAATTTTGATGG;start=79937;subtype=PARTIAL_EXTERNAL;support_ref=20;support_variant=3;type=ALTERNATIVE;
scaffold51_132_with_IES	MILORD	internal_eliminated_sequence	79939	80114	.	.	.	ID=MILORD.132.79939.80114;Name=MILORD.132.79939.80114;bounded_by_ta=TRUE;common_boundary=Both;end=80114;ies_id=IESPGM.PTET51.1.132.72774;ies_left_dist=0;ies_min_dist=0;ies_right_dist=0;junction_seq=gaaagaaagtaattaTAaaagttaaaaaaata;read_names=HWI-D00104:165:C29AHACXX:8:1306:3035:6523,HWI-D00104:165:C29AHACXX:8:2304:3581:74510,HWI-D00104:165:C29AHACXX:8:1302:9615:16947,HWI-D00104:165:C29AHACXX:8:2101:20176:87953,HWI-D00104:165:C29AHACXX:8:2105:14664:60811,HWI-D00104:165:C29AHACXX:8:1203:12971:49983,HWI-D00104:165:C29AHACXX:8:1302:10875:27374;sequence=TACAGCATATTAACTGAATAATATATTATTTAATAATACTTGCTTTTCTCAATTTATCTGAAATTTAATATCAAATCAATAAATTAGAAAACAAATTATTAATATTTATTGCCTCATAATTTAAATTATCATTAAGTAATTATTTTGAACATGTTAAAAACTGTTAATTTTGATGG;start=79939;subtype=IES;support_ref=20;support_variant=7;type=IES;
scaffold51_132_with_IES	MILORD	internal_eliminated_sequence	79957	80564	.	.	.	ID=MILORD.132.79957.80564;Name=MILORD.132.79957.80564;bounded_by_ta=TRUE;common_boundary=None;end=80564;ies_id=IESPGM.PTET51.1.132.72774;ies_left_dist=-18;ies_min_dist=18;ies_right_dist=-450;junction_seq=agcatattaactgaaTAtttatattattttca;read_names=HWI-D00104:165:C29AHACXX:8:2206:3528:69123;sequence=TAATATATTATTTAATAATACTTGCTTTTCTCAATTTATCTGAAATTTAATATCAAATCAATAAATTAGAAAACAAATTATTAATATTTATTGCCTCATAATTTAAATTATCATTAAGTAATTATTTTGAACATGTTAAAAACTGTTAATTTTGATGGTAAAAGTTAAAAAAATAATAAAATCCAATTTGACTTTTGCATCGTTCAAGCTGCCAAAAACTTACTTATGTAAATTAGACAATATAATAAATTTGATATAAATGTAGAGCTTTATTAATATAGTAGTTGCAATAACAATTTTGAATTAGGAATATAGAAAGCAATTAATATAAATATCTAAATTTTATGAAGGCCAAATTCCAATTTCATAACTTTGATTATTCAAATTTCAATAGAACTTTAGGCAAATTATTTTGAGTAATAGTTATAGTACTAAAAAAATGTTGAATTAGGAAATAACTTGATAATCTGAATTTTTGATGAGAAATCATGAAATTCTTTTAAGGATAATTCTACAAATTTTATAATTCATAATAATAATTATGTTTGATATTTTATTTTTTTGAATGCAGAAAGTAAAACCATCAAATTAATTTAATTAATATTATT;start=79957;subtype=OVERLAPPING;support_ref=8;support_variant=1;type=ALTERNATIVE;
scaffold51_132_with_IES	MILORD	internal_eliminated_sequence	79969	80560	.	.	.	ID=MILORD.132.79969.80560;Name=MILORD.132.79969.80560;bounded_by_ta=TRUE;common_boundary=None;end=80560;ies_id=IESPGM.PTET51.1.132.72774;ies_left_dist=-30;ies_min_dist=30;ies_right_dist=-446;junction_seq=gaataatatattattTAtttatttatattatt;read_names=HWI-D00104:165:C29AHACXX:8:1204:1792:100695;sequence=TAATAATACTTGCTTTTCTCAATTTATCTGAAATTTAATATCAAATCAATAAATTAGAAAACAAATTATTAATATTTATTGCCTCATAATTTAAATTATCATTAAGTAATTATTTTGAACATGTTAAAAACTGTTAATTTTGATGGTAAAAGTTAAAAAAATAATAAAATCCAATTTGACTTTTGCATCGTTCAAGCTGCCAAAAACTTACTTATGTAAATTAGACAATATAATAAATTTGATATAAATGTAGAGCTTTATTAATATAGTAGTTGCAATAACAATTTTGAATTAGGAATATAGAAAGCAATTAATATAAATATCTAAATTTTATGAAGGCCAAATTCCAATTTCATAACTTTGATTATTCAAATTTCAATAGAACTTTAGGCAAATTATTTTGAGTAATAGTTATAGTACTAAAAAAATGTTGAATTAGGAAATAACTTGATAATCTGAATTTTTGATGAGAAATCATGAAATTCTTTTAAGGATAATTCTACAAATTTTATAATTCATAATAATAATTATGTTTGATATTTTATTTTTTTGAATGCAGAAAGTAAAACCATCAAATTAATTTAATTAATAT;start=79969;subtype=OVERLAPPING;support_ref=9;support_variant=1;type=ALTERNATIVE;
scaffold51_132_with_IES	MILORD	internal_eliminated_sequence	80233	80382	.	.	.	ID=MILORD.132.80233.80382;Name=MILORD.132.80233.80382;bounded_by_ta=TRUE;common_boundary=Both;end=80382;ies_id=IESPGM.PTET51.1.132.72892;ies_left_dist=0;ies_min_dist=0;ies_right_dist=0;junction_seq=gtagagctttattaaTAgtactaaaaaaatgt;read_names=HWI-D00104:165:C29AHACXX:8:1302:6911:90069,HWI-D00104:165:C29AHACXX:8:2305:17600:31353,HWI-D00104:165:C29AHACXX:8:1106:10802:84802,HWI-D00104:165:C29AHACXX:8:1302:6522:53362,HWI-D00104:165:C29AHACXX:8:2203:14785:90396,HWI-D00104:165:C29AHACXX:8:1204:4724:40636,HWI-D00104:165:C29AHACXX:8:1202:14496:83092,HWI-D00104:165:C29AHACXX:8:1203:2930:66608,HWI-D00104:165:C29AHACXX:8:2303:15810:10440,HWI-D00104:165:C29AHACXX:8:1304:3893:81403,HWI-D00104:165:C29AHACXX:8:1105:20943:97339,HWI-D00104:165:C29AHACXX:8:2209:15297:52464,HWI-D00104:165:C29AHACXX:8:2103:4894:82509,HWI-D00104:165:C29AHACXX:8:2209:10770:8928,HWI-D00104:165:C29AHACXX:8:2303:13084:93999,HWI-D00104:165:C29AHACXX:8:1305:11874:34319,HWI-D00104:165:C29AHACXX:8:1105:11609:19583,HWI-D00104:165:C29AHACXX:8:1305:19319:18434,HWI-D00104:165:C29AHACXX:8:2206:13659:100752,HWI-D00104:165:C29AHACXX:8:1107:14825:36919,HWI-D00104:165:C29AHACXX:8:1102:4820:15903,HWI-D00104:165:C29AHACXX:8:1303:8157:53443,HWI-D00104:165:C29AHACXX:8:2307:15699:61239,HWI-D00104:165:C29AHACXX:8:2303:20689:60679,HWI-D00104:165:C29AHACXX:8:2308:14216:30551;sequence=TATAGTAGTTGCAATAACAATTTTGAATTAGGAATATAGAAAGCAATTAATATAAATATCTAAATTTTATGAAGGCCAAATTCCAATTTCATAACTTTGATTATTCAAATTTCAATAGAACTTTAGGCAAATTATTTTGAGTAATAGTTA;start=80233;subtype=IES;support_ref=8;support_variant=25;type=IES;
scaffold51_132_with_IES	MILORD	internal_eliminated_sequence	81548	81602	.	.	.	ID=MILORD.132.81548.81602;Name=MILORD.132.81548.81602;bounded_by_ta=TRUE;common_boundary=None;end=81602;ies_id=IESPGM.PTET51.1.132.74952;ies_left_dist=895;ies_min_dist=867;ies_right_dist=867;junction_seq=tctcttgattaatttTAtcgatattagtagcc;read_names=HWI-D00104:165:C29AHACXX:8:2306:3739:66956;sequence=TATAATTAATCAAAAAAATCATACTTGAATTAATAATAAATAGCAACAATATGTG;start=81548;subtype=MAC;support_ref=90;support_variant=1;type=CRYPTIC;
scaffold51_132_with_IES	MILORD	internal_eliminated_sequence	82443	82469	.	.	.	ID=MILORD.132.82443.82469;Name=MILORD.132.82443.82469;bounded_by_ta=TRUE;common_boundary=Both;end=82469;ies_id=IESPGM.PTET51.1.132.74952;ies_left_dist=0;ies_min_dist=0;ies_right_dist=0;junction_seq=gatcattgttttatgTAtccatcgaaatttct;read_names=HWI-D00104:165:C29AHACXX:8:2307:13710:71935,HWI-D00104:165:C29AHACXX:8:1307:12404:36667,HWI-D00104:165:C29AHACXX:8:1102:2724:50288,HWI-D00104:165:C29AHACXX:8:1105:17649:18349,HWI-D00104:165:C29AHACXX:8:1302:8980:13033,HWI-D00104:165:C29AHACXX:8:1201:8333:91449,HWI-D00104:165:C29AHACXX:8:1105:8938:62772,HWI-D00104:165:C29AHACXX:8:2302:10697:76887,HWI-D00104:165:C29AHACXX:8:2301:11240:91111,HWI-D00104:165:C29AHACXX:8:1305:10762:64794,HWI-D00104:165:C29AHACXX:8:2308:17370:96989,HWI-D00104:165:C29AHACXX:8:1107:1905:38319,HWI-D00104:165:C29AHACXX:8:1301:10717:79973,HWI-D00104:165:C29AHACXX:8:1305:13139:82906,HWI-D00104:165:C29AHACXX:8:1105:5498:44344,HWI-D00104:165:C29AHACXX:8:2104:12309:67067,HWI-D00104:165:C29AHACXX:8:1205:9049:94678,HWI-D00104:165:C29AHACXX:8:1104:6121:22114,HWI-D00104:165:C29AHACXX:8:1104:3809:2550;sequence=TATAATACAAAGAGGGCTATCTCATTA;start=82443;subtype=IES;support_ref=3;support_variant=19;type=IES;
scaffold51_132_with_IES	MILORD	internal_eliminated_sequence	82764	82870	.	.	.	ID=MILORD.132.82764.82870;Name=MILORD.132.82764.82870;bounded_by_ta=TRUE;common_boundary=Both;end=82870;ies_id=IESPGM.PTET51.1.132.75246;ies_left_dist=0;ies_min_dist=0;ies_right_dist=0;junction_seq=ttagattactctcgaTAttgctctgatgaaat;read_names=HWI-D00104:165:C29AHACXX:8:1104:15265:40106,HWI-D00104:165:C29AHACXX:8:1302:13030:101050,HWI-D00104:165:C29AHACXX:8:1301:11222:31945,HWI-D00104:165:C29AHACXX:8:1304:6579:98526,HWI-D00104:165:C29AHACXX:8:2303:6266:54693,HWI-D00104:165:C29AHACXX:8:2205:3780:31501,HWI-D00104:165:C29AHACXX:8:2103:17317:21726,HWI-D00104:165:C29AHACXX:8:1302:3444:87617,HWI-D00104:165:C29AHACXX:8:1206:14641:29404,HWI-D00104:165:C29AHACXX:8:1102:15645:93036,HWI-D00104:165:C29AHACXX:8:1206:15870:41677,HWI-D00104:165:C29AHACXX:8:2209:13491:81278,HWI-D00104:165:C29AHACXX:8:1102:3962:39871,HWI-D00104:165:C29AHACXX:8:1206:5956:66521,HWI-D00104:165:C29AHACXX:8:2205:4142:43749,HWI-D00104:165:C29AHACXX:8:1202:8672:78483,HWI-D00104:165:C29AHACXX:8:1106:19774:30205,HWI-D00104:165:C29AHACXX:8:1103:5745:76088,HWI-D00104:165:C29AHACXX:8:1101:16572:81538,HWI-D00104:165:C29AHACXX:8:2202:12571:30102,HWI-D00104:165:C29AHACXX:8:1202:18412:20194,HWI-D00104:165:C29AHACXX:8:2205:11417:74376;sequence=TACACTAAATTATTTAGAATATTAAGCAGTTGTGAAATTTTATAATCTTTTGTCAATTGATTTAATTAGCAAATAAATCAATTGAATAAAAGTTTAATAAATGAATG;start=82764;subtype=IES;support_ref=2;support_variant=22;type=IES;
scaffold51_132_with_IES	MILORD	internal_eliminated_sequence	85214	85241	.	.	.	ID=MILORD.132.85214.85241;Name=MILORD.132.85214.85241;bounded_by_ta=TRUE;common_boundary=Both;end=85241;ies_id=IESPGM.PTET51.1.132.77589;ies_left_dist=0;ies_min_dist=0;ies_right_dist=0;junction_seq=tttctatgacaaatgTAcaaagtgtggacaaa;read_names=HWI-D00104:165:C29AHACXX:8:1203:3999:54270,HWI-D00104:165:C29AHACXX:8:1303:9505:98700,HWI-D00104:165:C29AHACXX:8:1301:8485:6139,HWI-D00104:165:C29AHACXX:8:2301:2852:83610,HWI-D00104:165:C29AHACXX:8:1105:9101:44916,HWI-D00104:165:C29AHACXX:8:2108:18218:32303,HWI-D00104:165:C29AHACXX:8:2102:11636:43417,HWI-D00104:165:C29AHACXX:8:1103:13010:64382,HWI-D00104:165:C29AHACXX:8:2102:20997:74433,HWI-D00104:165:C29AHACXX:8:1302:1428:41637,HWI-D00104:165:C29AHACXX:8:2302:14704:20235,HWI-D00104:165:C29AHACXX:8:2205:4150:90077,HWI-D00104:165:C29AHACXX:8:1107:18101:48386,HWI-D00104:165:C29AHACXX:8:1205:20537:38823,HWI-D00104:165:C29AHACXX:8:1305:7864:67527,HWI-D00104:165:C29AHACXX:8:1103:5191:2189,HWI-D00104:165:C29AHACXX:8:1205:18183:18987,HWI-D00104:165:C29AHACXX:8:1103:2743:5195,HWI-D00104:165:C29AHACXX:8:1206:5047:89827,HWI-D00104:165:C29AHACXX:8:2304:11349:87614,HWI-D00104:165:C29AHACXX:8:1203:8254:14466,HWI-D00104:165:C29AHACXX:8:2304:11483:65753,HWI-D00104:165:C29AHACXX:8:2105:15229:39576,HWI-D00104:165:C29AHACXX:8:1305:14563:14388,HWI-D00104:165:C29AHACXX:8:2303:11912:30990,HWI-D00104:165:C29AHACXX:8:1106:16852:100115,HWI-D00104:165:C29AHACXX:8:2306:12893:81016,HWI-D00104:165:C29AHACXX:8:2306:2352:6294,HWI-D00104:165:C29AHACXX:8:1206:9449:35605;sequence=TATAAATGTTTGTGTATTTATCTAATTA;start=85214;subtype=IES;support_ref=4;support_variant=29;type=IES;
scaffold51_132_with_IES	MILORD	internal_eliminated_sequence	86071	86136	.	.	.	ID=MILORD.132.86071.86136;Name=MILORD.132.86071.86136;bounded_by_ta=TRUE;common_boundary=Both;end=86136;ies_id=IESPGM.PTET51.1.132.78418;ies_left_dist=0;ies_min_dist=0;ies_right_dist=0;junction_seq=ttgattcctcaagagTActattttataataca;read_names=HWI-D00104:165:C29AHACXX:8:2209:5480:36320,HWI-D00104:165:C29AHACXX:8:1103:3891:42781,HWI-D00104:165:C29AHACXX:8:2204:2337:51316,HWI-D00104:165:C29AHACXX:8:1102:15372:52063,HWI-D00104:165:C29AHACXX:8:2301:2368:17754,HWI-D00104:165:C29AHACXX:8:1204:10224:33945,HWI-D00104:165:C29AHACXX:8:1201:9911:2703,HWI-D00104:165:C29AHACXX:8:1106:20326:97523,HWI-D00104:165:C29AHACXX:8:1106:17732:51817,HWI-D00104:165:C29AHACXX:8:2204:1261:20311,HWI-D00104:165:C29AHACXX:8:2101:16272:45598,HWI-D00104:165:C29AHACXX:8:2207:10519:8086,HWI-D00104:165:C29AHACXX:8:1107:14886:34916,HWI-D00104:165:C29AHACXX:8:1107:7707:94270,HWI-D00104:165:C29AHACXX:8:1304:13723:88674,HWI-D00104:165:C29AHACXX:8:2306:17140:10922,HWI-D00104:165:C29AHACXX:8:1106:3952:17594,HWI-D00104:165:C29AHACXX:8:1303:10423:25522,HWI-D00104:165:C29AHACXX:8:1304:11478:13672,HWI-D00104:165:C29AHACXX:8:1101:14663:70214,HWI-D00104:165:C29AHACXX:8:2101:7029:19583,HWI-D00104:165:C29AHACXX:8:1203:10187:81781,HWI-D00104:165:C29AHACXX:8:2305:4673:62946,HWI-D00104:165:C29AHACXX:8:1105:14368:26508,HWI-D00104:165:C29AHACXX:8:1205:9895:11593,HWI-D00104:165:C29AHACXX:8:1205:7380:60683,HWI-D00104:165:C29AHACXX:8:2301:14113:2437,HWI-D00104:165:C29AHACXX:8:2305:15098:4081,HWI-D00104:165:C29AHACXX:8:1309:14582:48402,HWI-D00104:165:C29AHACXX:8:2304:5244:49164,HWI-D00104:165:C29AHACXX:8:1206:4309:23864,HWI-D00104:165:C29AHACXX:8:2102:13921:30292,HWI-D00104:165:C29AHACXX:8:1301:17019:49220,HWI-D00104:165:C29AHACXX:8:1101:5898:50183,HWI-D00104:165:C29AHACXX:8:2307:12827:62432;sequence=TATAATCACTTCTAGGAATGTCAATTGAATATTTTATAATTTAACAAAATATTTTTATATCAACTC;start=86071;subtype=IES;support_ref=20;support_variant=35;type=IES;
scaffold51_132_with_IES	MILORD	internal_eliminated_sequence	86406	86515	.	.	.	ID=MILORD.132.86406.86515;Name=MILORD.132.86406.86515;bounded_by_ta=TRUE;common_boundary=Both;end=86515;ies_id=IESPGM.PTET51.1.132.78687;ies_left_dist=0;ies_min_dist=0;ies_right_dist=0;junction_seq=cttttggtacgttaaTAcatactaaaatataa;read_names=HWI-D00104:165:C29AHACXX:8:1103:13221:34957,HWI-D00104:165:C29AHACXX:8:1204:5947:7666,HWI-D00104:165:C29AHACXX:8:1304:8806:74089,HWI-D00104:165:C29AHACXX:8:2201:5901:26599,HWI-D00104:165:C29AHACXX:8:1107:20245:24003,HWI-D00104:165:C29AHACXX:8:1301:6021:69022,HWI-D00104:165:C29AHACXX:8:2202:12407:81241,HWI-D00104:165:C29AHACXX:8:1201:2814:10946,HWI-D00104:165:C29AHACXX:8:2301:9863:58607,HWI-D00104:165:C29AHACXX:8:1301:6582:52608,HWI-D00104:165:C29AHACXX:8:2105:18170:81957,HWI-D00104:165:C29AHACXX:8:1201:10726:26675,HWI-D00104:165:C29AHACXX:8:2104:3092:33757,HWI-D00104:165:C29AHACXX:8:1201:10172:55941,HWI-D00104:165:C29AHACXX:8:1304:18439:13594,HWI-D00104:165:C29AHACXX:8:1201:17850:48155,HWI-D00104:165:C29AHACXX:8:1103:5102:54257,HWI-D00104:165:C29AHACXX:8:1307:9069:80871,HWI-D00104:165:C29AHACXX:8:2306:7005:15426,HWI-D00104:165:C29AHACXX:8:1303:18600:41599,HWI-D00104:165:C29AHACXX:8:1103:10940:68137,HWI-D00104:165:C29AHACXX:8:2207:7848:49366,HWI-D00104:165:C29AHACXX:8:1202:9155:96099,HWI-D00104:165:C29AHACXX:8:1204:2787:12815,HWI-D00104:165:C29AHACXX:8:2201:4531:80507,HWI-D00104:165:C29AHACXX:8:1106:14585:54760,HWI-D00104:165:C29AHACXX:8:1303:7639:41531,HWI-D00104:165:C29AHACXX:8:1304:9282:14497,HWI-D00104:165:C29AHACXX:8:1101:9335:66552,HWI-D00104:165:C29AHACXX:8:1106:20712:13059;sequence=TACTATTGGATTAAAATACAATGGGATTTATGAAAAATTAATAAGTAAATATTCATAATGTCGAATATTGATTACTCACCAATTTCGATATGAGATTATTATATTAACAA;start=86406;subtype=IES;support_ref=6;support_variant=30;type=IES;
scaffold51_132_with_IES	MILORD	internal_eliminated_sequence	87606	87969	.	.	.	ID=MILORD.132.87606.87969;Name=MILORD.132.87606.87969;bounded_by_ta=TRUE;common_boundary=Both;end=87969;ies_id=IESPGM.PTET51.1.132.79777;ies_left_dist=0;ies_min_dist=0;ies_right_dist=0;junction_seq=gaatttgtattttggTAtcagcttatgctgtt;read_names=HWI-D00104:165:C29AHACXX:8:1104:13435:40786,HWI-D00104:165:C29AHACXX:8:2103:7288:78034,HWI-D00104:165:C29AHACXX:8:2209:13346:92747,HWI-D00104:165:C29AHACXX:8:2306:19103:67986,HWI-D00104:165:C29AHACXX:8:2101:5182:25842,HWI-D00104:165:C29AHACXX:8:2102:18944:41885,HWI-D00104:165:C29AHACXX:8:2104:15569:65594,HWI-D00104:165:C29AHACXX:8:2101:12118:23284,HWI-D00104:165:C29AHACXX:8:1304:13234:98510,HWI-D00104:165:C29AHACXX:8:2206:11280:49977,HWI-D00104:165:C29AHACXX:8:2202:10958:3290,HWI-D00104:165:C29AHACXX:8:2204:4982:49413,HWI-D00104:165:C29AHACXX:8:1102:16401:27599,HWI-D00104:165:C29AHACXX:8:2301:14019:57756,HWI-D00104:165:C29AHACXX:8:1204:6045:69248,HWI-D00104:165:C29AHACXX:8:2201:10339:54369,HWI-D00104:165:C29AHACXX:8:2104:13302:5133,HWI-D00104:165:C29AHACXX:8:2201:12654:93969,HWI-D00104:165:C29AHACXX:8:2304:4209:86243,HWI-D00104:165:C29AHACXX:8:2201:1234:92264,HWI-D00104:165:C29AHACXX:8:1303:10136:44424,HWI-D00104:165:C29AHACXX:8:1202:12693:14311,HWI-D00104:165:C29AHACXX:8:2301:18166:13775,HWI-D00104:165:C29AHACXX:8:1201:3997:99011,HWI-D00104:165:C29AHACXX:8:1104:13805:21216,HWI-D00104:165:C29AHACXX:8:1104:9714:6134,HWI-D00104:165:C29AHACXX:8:2302:9274:52644,HWI-D00104:165:C29AHACXX:8:2308:13774:7131,HWI-D00104:165:C29AHACXX:8:1204:5576:37521,HWI-D00104:165:C29AHACXX:8:1303:5040:34789,HWI-D00104:165:C29AHACXX:8:1103:11938:43487,HWI-D00104:165:C29AHACXX:8:2308:4490:47638,HWI-D00104:165:C29AHACXX:8:1303:10538:82593,HWI-D00104:165:C29AHACXX:8:2205:11872:12400,HWI-D00104:165:C29AHACXX:8:2301:6328:29459,HWI-D00104:165:C29AHACXX:8:1108:17595:58300,HWI-D00104:165:C29AHACXX:8:1103:9108:14805,HWI-D00104:165:C29AHACXX:8:1303:7925:36807,HWI-D00104:165:C29AHACXX:8:1107:15108:89724,HWI-D00104:165:C29AHACXX:8:2307:6984:91822,HWI-D00104:165:C29AHACXX:8:1301:10574:36445,HWI-D00104:165:C29AHACXX:8:1306:18624:77032,HWI-D00104:165:C29AHACXX:8:1307:11892:3957,HWI-D00104:165:C29AHACXX:8:2204:15938:97379,HWI-D00104:165:C29AHACXX:8:1304:8116:10706;sequence=TATTGTTAAGAATGTTGTTTATTTTGATAAACAAATTAATTTTATTAATAATTAACATGCTAGAGATGGGGCTAATAGCTTATTAAAAATAAGTAATAATTTGATTTGGTTATAGTTTAAGGTGCTAGATCTAATTATATTGCTATATTAACTTTATGACTATTAAAGTTATACTATTATGTTTATAATTTAATAATTATAGTGATTAATTCTAATGATAAACTATTAGATGCCATTTTTGCTTATTATTCTATAATAATTTTTCACAAAATTGAATTTCTTCCAAATAATTAAAAATTTATAAATAAATTAAGTTAGAATAATTATTTAGAATGTAATGAAATGGGTATTCTTATCTTCACAA;start=87606;subtype=IES;support_ref=10;support_variant=45;type=IES;
scaffold51_132_with_IES	MILORD	internal_eliminated_sequence	88822	88896	.	.	.	ID=MILORD.132.88822.88896;Name=MILORD.132.88822.88896;bounded_by_ta=TRUE;common_boundary=Both;end=88896;ies_id=IESPGM.PTET51.1.132.80629;ies_left_dist=0;ies_min_dist=0;ies_right_dist=0;junction_seq=aagttcgtagataatTAcatgaacatccaggt;read_names=HWI-D00104:165:C29AHACXX:8:2202:11545:72013,HWI-D00104:165:C29AHACXX:8:2101:13304:31440,HWI-D00104:165:C29AHACXX:8:2209:15703:74853,HWI-D00104:165:C29AHACXX:8:2301:16967:47928,HWI-D00104:165:C29AHACXX:8:1108:8861:98452,HWI-D00104:165:C29AHACXX:8:2301:13957:23302,HWI-D00104:165:C29AHACXX:8:2308:2875:59241,HWI-D00104:165:C29AHACXX:8:2207:19449:10951,HWI-D00104:165:C29AHACXX:8:1203:15512:30615,HWI-D00104:165:C29AHACXX:8:2205:13891:55239,HWI-D00104:165:C29AHACXX:8:1202:4323:21396,HWI-D00104:165:C29AHACXX:8:2305:7354:10445,HWI-D00104:165:C29AHACXX:8:2303:2812:78065,HWI-D00104:165:C29AHACXX:8:1202:9658:6709,HWI-D00104:165:C29AHACXX:8:1302:12590:77467,HWI-D00104:165:C29AHACXX:8:1102:10228:101167,HWI-D00104:165:C29AHACXX:8:1104:4719:66813,HWI-D00104:165:C29AHACXX:8:2105:7092:74069,HWI-D00104:165:C29AHACXX:8:1203:8547:14824,HWI-D00104:165:C29AHACXX:8:2209:16147:41186,HWI-D00104:165:C29AHACXX:8:2207:11262:65265,HWI-D00104:165:C29AHACXX:8:2306:15802:52414,HWI-D00104:165:C29AHACXX:8:2103:11999:78019,HWI-D00104:165:C29AHACXX:8:2304:7321:75055,HWI-D00104:165:C29AHACXX:8:2305:6805:26601,HWI-D00104:165:C29AHACXX:8:1307:14124:46899,HWI-D00104:165:C29AHACXX:8:1309:13125:17062,HWI-D00104:165:C29AHACXX:8:2203:12540:33615;sequence=TATACTCACTTTATTACTATTTCTTTTTTTAATTTATAAAATAGATTTACTCTATAAAATTAACCAATTTATCTA;start=88822;subtype=IES;support_ref=0;support_variant=28;type=IES;
scaffold51_132_with_IES	MILORD	internal_eliminated_sequence	90206	90287	.	.	.	ID=MILORD.132.90206.90287;Name=MILORD.132.90206.90287;bounded_by_ta=TRUE;common_boundary=LEFT;end=90287;ies_id=IESPGM.PTET51.1.132.81938;ies_left_dist=0;ies_min_dist=0;ies_right_dist=-37;junction_seq=aaaatcctatactatTAattatcttatcaatt;read_names=HWI-D00104:165:C29AHACXX:8:1206:18167:9518;sequence=TATAGTTAATCTTTTAATTTTTATATTTCTCAATGAAATAAACTCTATTGAATATGTAATTTGCATTATCTAGGTCAAAGTG;start=90206;subtype=PARTIAL_EXTERNAL;support_ref=14;support_variant=1;type=ALTERNATIVE;
scaffold51_132_with_IES	MILORD	internal_eliminated_sequence	90206	90250	.	.	.	ID=MILORD.132.90206.90250;Name=MILORD.132.90206.90250;bounded_by_ta=TRUE;common_boundary=Both;end=90250;ies_id=IESPGM.PTET51.1.132.81938;ies_left_dist=0;ies_min_dist=0;ies_right_dist=0;junction_seq=aaaatcctatactatTAttgaatatgtaattt;read_names=HWI-D00104:165:C29AHACXX:8:1203:2416:22294,HWI-D00104:165:C29AHACXX:8:2303:10144:30533,HWI-D00104:165:C29AHACXX:8:1303:2013:47604,HWI-D00104:165:C29AHACXX:8:2305:3209:66905,HWI-D00104:165:C29AHACXX:8:1201:14998:7461,HWI-D00104:165:C29AHACXX:8:2302:1670:5892,HWI-D00104:165:C29AHACXX:8:2303:17863:8924,HWI-D00104:165:C29AHACXX:8:1304:5590:19895,HWI-D00104:165:C29AHACXX:8:1103:17104:58155,HWI-D00104:165:C29AHACXX:8:1304:5744:13247,HWI-D00104:165:C29AHACXX:8:1106:12433:80041,HWI-D00104:165:C29AHACXX:8:1305:14650:35305,HWI-D00104:165:C29AHACXX:8:2206:10952:85961,HWI-D00104:165:C29AHACXX:8:1301:11217:52166,HWI-D00104:165:C29AHACXX:8:2207:3035:9610,HWI-D00104:165:C29AHACXX:8:2304:2248:62657,HWI-D00104:165:C29AHACXX:8:2302:4294:4359,HWI-D00104:165:C29AHACXX:8:1108:11417:65400,HWI-D00104:165:C29AHACXX:8:1203:10804:43716,HWI-D00104:165:C29AHACXX:8:1105:7306:27168,HWI-D00104:165:C29AHACXX:8:2102:12385:88344,HWI-D00104:165:C29AHACXX:8:1108:18990:57364,HWI-D00104:165:C29AHACXX:8:2108:4552:14458,HWI-D00104:165:C29AHACXX:8:2304:14035:41329,HWI-D00104:165:C29AHACXX:8:2206:2445:37205,HWI-D00104:165:C29AHACXX:8:1305:13436:38844,HWI-D00104:165:C29AHACXX:8:2103:20587:60498,HWI-D00104:165:C29AHACXX:8:2104:7830:65887,HWI-D00104:165:C29AHACXX:8:1303:5707:27640,HWI-D00104:165:C29AHACXX:8:2105:20928:48420,HWI-D00104:165:C29AHACXX:8:2204:9091:41247,HWI-D00104:165:C29AHACXX:8:1306:3154:69817,HWI-D00104:165:C29AHACXX:8:1103:3906:62936,HWI-D00104:165:C29AHACXX:8:1204:20065:4115,HWI-D00104:165:C29AHACXX:8:2303:8372:85996,HWI-D00104:165:C29AHACXX:8:2304:12470:98317,HWI-D00104:165:C29AHACXX:8:1204:8083:49932,HWI-D00104:165:C29AHACXX:8:1306:9011:88998;sequence=TATAGTTAATCTTTTAATTTTTATATTTCTCAATGAAATAAACTC;start=90206;subtype=IES;support_ref=28;support_variant=38;type=IES;
scaffold51_132_with_IES	MILORD	internal_eliminated_sequence	90351	90540	.	.	.	ID=MILORD.132.90351.90540;Name=MILORD.132.90351.90540;bounded_by_ta=TRUE;common_boundary=RIGHT;end=90540;ies_id=IESPGM.PTET51.1.132.82181;ies_left_dist=143;ies_min_dist=0;ies_right_dist=0;junction_seq=agctttagttcatccTAtataagatcattata;read_names=HWI-D00104:165:C29AHACXX:8:1301:11896:54915;sequence=TACAATCAGGTCCAAAGATGAATTCTTTTATTCATTCCGATATTCTAATTTTCTCATATTAGAGAGTGGTATTTCTTTAATTCCTTATTAAATTTATTACTATATAATGTTTTATATTAACAGAAGTATCTATCCTTTTTTAATATTTAATTTAATATATAATATAACATAATGGTTAGCTTTGAGACTG;start=90351;subtype=PARTIAL_EXTERNAL;support_ref=107;support_variant=1;type=ALTERNATIVE;
scaffold51_132_with_IES	MILORD	internal_eliminated_sequence	90494	90540	.	.	.	ID=MILORD.132.90494.90540;Name=MILORD.132.90494.90540;bounded_by_ta=TRUE;common_boundary=Both;end=90540;ies_id=IESPGM.PTET51.1.132.82181;ies_left_dist=0;ies_min_dist=0;ies_right_dist=0;junction_seq=tctatccttttttaaTAtataagatcattata;read_names=HWI-D00104:165:C29AHACXX:8:2303:10617:69282,HWI-D00104:165:C29AHACXX:8:2209:13398:16812,HWI-D00104:165:C29AHACXX:8:1104:19479:59781,HWI-D00104:165:C29AHACXX:8:2104:16848:17724,HWI-D00104:165:C29AHACXX:8:1107:13878:67204,HWI-D00104:165:C29AHACXX:8:1107:11314:23357,HWI-D00104:165:C29AHACXX:8:1302:15117:59185,HWI-D00104:165:C29AHACXX:8:2103:6562:88114,HWI-D00104:165:C29AHACXX:8:1306:11741:13013,HWI-D00104:165:C29AHACXX:8:1302:8092:36724,HWI-D00104:165:C29AHACXX:8:2205:9391:83765,HWI-D00104:165:C29AHACXX:8:1202:17881:62090,HWI-D00104:165:C29AHACXX:8:1101:7996:84291,HWI-D00104:165:C29AHACXX:8:1204:10060:5000,HWI-D00104:165:C29AHACXX:8:1307:4619:82240,HWI-D00104:165:C29AHACXX:8:2308:19392:10667,HWI-D00104:165:C29AHACXX:8:2205:9368:37444,HWI-D00104:165:C29AHACXX:8:2104:6315:55906;sequence=TATTTAATTTAATATATAATATAACATAATGGTTAGCTTTGAGACTG;start=90494;subtype=IES;support_ref=31;support_variant=18;type=IES;
scaffold51_132_with_IES	MILORD	internal_eliminated_sequence	90513	90540	.	.	.	ID=MILORD.132.90513.90540;Name=MILORD.132.90513.90540;bounded_by_ta=TRUE;common_boundary=RIGHT;end=90540;ies_id=IESPGM.PTET51.1.132.82181;ies_left_dist=-19;ies_min_dist=0;ies_right_dist=0;junction_seq=taatttaatatataaTAtataagatcattata;read_names=HWI-D00104:165:C29AHACXX:8:1103:8640:76941,HWI-D00104:165:C29AHACXX:8:1307:4765:73007;sequence=TATAACATAATGGTTAGCTTTGAGACTG;start=90513;subtype=PARTIAL_INTERNAL;support_ref=44;support_variant=2;type=ALTERNATIVE;
scaffold51_132_with_IES	MILORD	internal_eliminated_sequence	96270	96348	.	.	.	ID=MILORD.132.96270.96348;Name=MILORD.132.96270.96348;bounded_by_ta=TRUE;common_boundary=Both;end=96348;ies_id=IESPGM.PTET51.1.132.87835;ies_left_dist=0;ies_min_dist=0;ies_right_dist=0;junction_seq=tgcaattattgagaaTAgctagatcttttaat;read_names=HWI-D00104:165:C29AHACXX:8:2306:11591:72155,HWI-D00104:165:C29AHACXX:8:1202:2738:64022,HWI-D00104:165:C29AHACXX:8:2303:7362:28593,HWI-D00104:165:C29AHACXX:8:1304:6244:93814,HWI-D00104:165:C29AHACXX:8:1105:17477:45774,HWI-D00104:165:C29AHACXX:8:2103:4397:12825,HWI-D00104:165:C29AHACXX:8:1305:3164:77277,HWI-D00104:165:C29AHACXX:8:2302:10165:64149,HWI-D00104:165:C29AHACXX:8:1204:13533:51496,HWI-D00104:165:C29AHACXX:8:2202:18060:40580,HWI-D00104:165:C29AHACXX:8:2205:11304:73395,HWI-D00104:165:C29AHACXX:8:1205:3938:26248;sequence=TACAATTTAAATGGAAATAAATTTCTAAATCTCTTCTGATAACATAATATAGTGTTTTTCTCATAACATTATTTATGTG;start=96270;subtype=IES;support_ref=118;support_variant=12;type=IES;
scaffold51_132_with_IES	MILORD	internal_eliminated_sequence	96445	96471	.	.	.	ID=MILORD.132.96445.96471;Name=MILORD.132.96445.96471;bounded_by_ta=TRUE;common_boundary=Both;end=96471;ies_id=IESPGM.PTET51.1.132.87931;ies_left_dist=0;ies_min_dist=0;ies_right_dist=0;junction_seq=gatccattaactaggTAcaaaatgaaattaga;read_names=HWI-D00104:165:C29AHACXX:8:1205:16547:35923,HWI-D00104:165:C29AHACXX:8:2206:14822:85933,HWI-D00104:165:C29AHACXX:8:2103:11933:37639,HWI-D00104:165:C29AHACXX:8:1201:5353:14128,HWI-D00104:165:C29AHACXX:8:2307:7949:21956,HWI-D00104:165:C29AHACXX:8:1305:13713:13300,HWI-D00104:165:C29AHACXX:8:2301:2055:56671,HWI-D00104:165:C29AHACXX:8:1104:1938:27652,HWI-D00104:165:C29AHACXX:8:1304:1181:52716,HWI-D00104:165:C29AHACXX:8:2302:7405:88276,HWI-D00104:165:C29AHACXX:8:1107:4035:35473,HWI-D00104:165:C29AHACXX:8:2206:10886:84700,HWI-D00104:165:C29AHACXX:8:2202:3553:8787,HWI-D00104:165:C29AHACXX:8:2103:15167:77758;sequence=TACAAATAGATTTATTTGTTTTTACAT;start=96445;subtype=IES;support_ref=6;support_variant=14;type=IES;
scaffold51_132_with_IES	MILORD	internal_eliminated_sequence	96736	96761	.	.	.	ID=MILORD.132.96736.96761;Name=MILORD.132.96736.96761;bounded_by_ta=TRUE;common_boundary=Both;end=96761;ies_id=IESPGM.PTET51.1.132.88195;ies_left_dist=0;ies_min_dist=0;ies_right_dist=0;junction_seq=tagattgtatagggaTAttaaaagaaaattgc;read_names=HWI-D00104:165:C29AHACXX:8:1201:11874:86336,HWI-D00104:165:C29AHACXX:8:1305:11670:25680,HWI-D00104:165:C29AHACXX:8:1101:20268:35005,HWI-D00104:165:C29AHACXX:8:1301:1232:24649,HWI-D00104:165:C29AHACXX:8:1107:8576:95926,HWI-D00104:165:C29AHACXX:8:2308:3869:75576,HWI-D00104:165:C29AHACXX:8:1105:5175:75463,HWI-D00104:165:C29AHACXX:8:1205:13888:92115,HWI-D00104:165:C29AHACXX:8:2301:7071:3031,HWI-D00104:165:C29AHACXX:8:2307:2009:95156,HWI-D00104:165:C29AHACXX:8:2102:5277:29604,HWI-D00104:165:C29AHACXX:8:1107:6280:44441,HWI-D00104:165:C29AHACXX:8:1301:20445:30644,HWI-D00104:165:C29AHACXX:8:2103:20596:71891,HWI-D00104:165:C29AHACXX:8:1302:3858:23661,HWI-D00104:165:C29AHACXX:8:1101:17786:8947,HWI-D00104:165:C29AHACXX:8:1301:12812:66340,HWI-D00104:165:C29AHACXX:8:1105:19646:62799,HWI-D00104:165:C29AHACXX:8:1202:8901:98711,HWI-D00104:165:C29AHACXX:8:1205:1356:36007,HWI-D00104:165:C29AHACXX:8:2302:17323:18823,HWI-D00104:165:C29AHACXX:8:2306:18765:12471,HWI-D00104:165:C29AHACXX:8:1202:17842:18044,HWI-D00104:165:C29AHACXX:8:1305:19846:12775,HWI-D00104:165:C29AHACXX:8:2304:7041:67479,HWI-D00104:165:C29AHACXX:8:2203:9554:16499,HWI-D00104:165:C29AHACXX:8:2202:10859:99222,HWI-D00104:165:C29AHACXX:8:2307:7385:83539,HWI-D00104:165:C29AHACXX:8:2102:13256:85747;sequence=TATAGAGAGAACTAACATAATAACCA;start=96736;subtype=IES;support_ref=6;support_variant=29;type=IES;
scaffold51_132_with_IES	MILORD	internal_eliminated_sequence	97218	97293	.	.	.	ID=MILORD.132.97218.97293;Name=MILORD.132.97218.97293;bounded_by_ta=TRUE;common_boundary=Both;end=97293;ies_id=IESPGM.PTET51.1.132.88651;ies_left_dist=0;ies_min_dist=0;ies_right_dist=0;junction_seq=tggaagcagataaatTAaaagagaaaatgagc;read_names=HWI-D00104:165:C29AHACXX:8:1301:19387:39265,HWI-D00104:165:C29AHACXX:8:2203:9518:97613,HWI-D00104:165:C29AHACXX:8:1304:4187:13123,HWI-D00104:165:C29AHACXX:8:2305:11781:39918,HWI-D00104:165:C29AHACXX:8:2102:12078:34161,HWI-D00104:165:C29AHACXX:8:1205:13355:69851,HWI-D00104:165:C29AHACXX:8:1108:4691:33774,HWI-D00104:165:C29AHACXX:8:1304:5952:52245,HWI-D00104:165:C29AHACXX:8:2305:5426:22337,HWI-D00104:165:C29AHACXX:8:1103:12545:14210,HWI-D00104:165:C29AHACXX:8:2303:2805:22756,HWI-D00104:165:C29AHACXX:8:2301:2489:22861,HWI-D00104:165:C29AHACXX:8:1204:2567:3782,HWI-D00104:165:C29AHACXX:8:1102:5742:66893,HWI-D00104:165:C29AHACXX:8:1106:11283:64308,HWI-D00104:165:C29AHACXX:8:2104:14826:6419,HWI-D00104:165:C29AHACXX:8:1305:11426:51044,HWI-D00104:165:C29AHACXX:8:2103:12663:7936,HWI-D00104:165:C29AHACXX:8:1305:11229:36170,HWI-D00104:165:C29AHACXX:8:1206:3579:89646,HWI-D00104:165:C29AHACXX:8:2202:10830:55837,HWI-D00104:165:C29AHACXX:8:2209:13253:22104,HWI-D00104:165:C29AHACXX:8:1106:6239:11365,HWI-D00104:165:C29AHACXX:8:1301:12374:37336,HWI-D00104:165:C29AHACXX:8:1108:7778:48649,HWI-D00104:165:C29AHACXX:8:1105:6146:59529,HWI-D00104:165:C29AHACXX:8:1304:6911:80616,HWI-D00104:165:C29AHACXX:8:2101:16403:69906,HWI-D00104:165:C29AHACXX:8:1101:6464:45708,HWI-D00104:165:C29AHACXX:8:2207:18177:45754,HWI-D00104:165:C29AHACXX:8:2204:5384:35414,HWI-D00104:165:C29AHACXX:8:2203:19291:8008,HWI-D00104:165:C29AHACXX:8:1303:10058:86512,HWI-D00104:165:C29AHACXX:8:1106:4484:54706,HWI-D00104:165:C29AHACXX:8:2101:9170:68955,HWI-D00104:165:C29AHACXX:8:1105:9212:91366,HWI-D00104:165:C29AHACXX:8:2302:6576:2694,HWI-D00104:165:C29AHACXX:8:1301:11791:60368,HWI-D00104:165:C29AHACXX:8:1103:14309:40709,HWI-D00104:165:C29AHACXX:8:2301:3113:36862,HWI-D00104:165:C29AHACXX:8:1108:2783:35571,HWI-D00104:165:C29AHACXX:8:1302:12985:49033,HWI-D00104:165:C29AHACXX:8:2207:2101:86220,HWI-D00104:165:C29AHACXX:8:1301:15799:6222,HWI-D00104:165:C29AHACXX:8:2206:15880:2555,HWI-D00104:165:C29AHACXX:8:2105:9535:73162,HWI-D00104:165:C29AHACXX:8:1303:6060:92252,HWI-D00104:165:C29AHACXX:8:2103:10644:65936,HWI-D00104:165:C29AHACXX:8:2204:6808:34923;sequence=TATCATTGATTTTGAGTATTTTTTATTATTTAGAACAAACCTACATTATTTATATAAAAATGATGTCGATCTTCTA;start=97218;subtype=IES;support_ref=12;support_variant=49;type=IES;
scaffold51_132_with_IES	MILORD	internal_eliminated_sequence	101668	102016	.	.	.	ID=MILORD.132.101668.102016;Name=MILORD.132.101668.102016;bounded_by_ta=TRUE;common_boundary=Both;end=102016;ies_id=IESPGM.PTET51.1.132.93025;ies_left_dist=0;ies_min_dist=0;ies_right_dist=0;junction_seq=tcaattaattttattTAaatgtatttaagaga;read_names=HWI-D00104:165:C29AHACXX:8:2102:8943:25340,HWI-D00104:165:C29AHACXX:8:1204:12129:12706,HWI-D00104:165:C29AHACXX:8:2303:20664:74661,HWI-D00104:165:C29AHACXX:8:2304:11925:6371,HWI-D00104:165:C29AHACXX:8:1307:6660:16495,HWI-D00104:165:C29AHACXX:8:1107:13787:42039,HWI-D00104:165:C29AHACXX:8:1301:11656:38489,HWI-D00104:165:C29AHACXX:8:2303:3583:60994,HWI-D00104:165:C29AHACXX:8:1104:13406:24590,HWI-D00104:165:C29AHACXX:8:1206:8728:22899,HWI-D00104:165:C29AHACXX:8:1206:15915:43076,HWI-D00104:165:C29AHACXX:8:2306:20456:12775;sequence=TATTGTTGTCATAACTTTCAAATCTATTTTTCCCATCTAGTCTATCAATCATTTAAACAACATTATAATTTTGTAATTCCTTGCTATTTTATATCAGTCTTAAAGCTATAAAAATTATTATAAATTGTTTAAATATTCTTACAGATTTAAGTTATTTTTAAAAGAATCATTAATAAAATATCTATGTATTAAATGTGTTATAATTCAGACCCTATAATATAAAATATTAACTCTCAAAAATCAGTAAAAAGATAGATTCAAAAATAATGAAATATAATATTGCATGTAAGGATTAACCATTTATGAATTATTCATTGATAGAACAACATTTTACTTTATTTATTGACAA;start=101668;subtype=IES;support_ref=162;support_variant=12;type=IES;
scaffold51_132_with_IES	MILORD	internal_eliminated_sequence	103996	104024	.	.	.	ID=MILORD.132.103996.104024;Name=MILORD.132.103996.104024;bounded_by_ta=TRUE;common_boundary=Both;end=104024;ies_id=IESPGM.PTET51.1.132.95004;ies_left_dist=0;ies_min_dist=0;ies_right_dist=0;junction_seq=atagttgttaggtcgTAaaactatgaacaatt;read_names=HWI-D00104:165:C29AHACXX:8:2202:16601:49268,HWI-D00104:165:C29AHACXX:8:1106:19632:92435,HWI-D00104:165:C29AHACXX:8:2301:7277:47059,HWI-D00104:165:C29AHACXX:8:1201:20872:16373,HWI-D00104:165:C29AHACXX:8:2209:7260:90718,HWI-D00104:165:C29AHACXX:8:1305:13424:84849,HWI-D00104:165:C29AHACXX:8:1202:18097:60511,HWI-D00104:165:C29AHACXX:8:2301:3850:28673,HWI-D00104:165:C29AHACXX:8:2103:11395:31191,HWI-D00104:165:C29AHACXX:8:2307:4051:55131,HWI-D00104:165:C29AHACXX:8:2304:18647:41427,HWI-D00104:165:C29AHACXX:8:1101:7276:69121,HWI-D00104:165:C29AHACXX:8:1304:16387:32890,HWI-D00104:165:C29AHACXX:8:2203:8250:76454,HWI-D00104:165:C29AHACXX:8:1305:16408:17982,HWI-D00104:165:C29AHACXX:8:1101:11315:54408,HWI-D00104:165:C29AHACXX:8:2206:2322:80163,HWI-D00104:165:C29AHACXX:8:1302:7910:22466,HWI-D00104:165:C29AHACXX:8:1206:4545:67759,HWI-D00104:165:C29AHACXX:8:2202:6098:37019,HWI-D00104:165:C29AHACXX:8:1102:14765:63285,HWI-D00104:165:C29AHACXX:8:1202:7885:9403,HWI-D00104:165:C29AHACXX:8:1108:15476:45772,HWI-D00104:165:C29AHACXX:8:1107:9906:65687,HWI-D00104:165:C29AHACXX:8:2101:9905:57962,HWI-D00104:165:C29AHACXX:8:1106:19190:46297,HWI-D00104:165:C29AHACXX:8:2206:3018:73021,HWI-D00104:165:C29AHACXX:8:1201:4953:33486,HWI-D00104:165:C29AHACXX:8:1201:6144:2858,HWI-D00104:165:C29AHACXX:8:2203:15866:51104,HWI-D00104:165:C29AHACXX:8:1206:6350:93861,HWI-D00104:165:C29AHACXX:8:2308:7844:38486,HWI-D00104:165:C29AHACXX:8:2104:4124:13767,HWI-D00104:165:C29AHACXX:8:2308:11153:92609,HWI-D00104:165:C29AHACXX:8:1204:11679:43911,HWI-D00104:165:C29AHACXX:8:1304:7600:73528,HWI-D00104:165:C29AHACXX:8:2306:3925:33439,HWI-D00104:165:C29AHACXX:8:2303:4074:92382,HWI-D00104:165:C29AHACXX:8:2303:2897:21809,HWI-D00104:165:C29AHACXX:8:1302:4418:54504,HWI-D00104:165:C29AHACXX:8:2305:13654:68268,HWI-D00104:165:C29AHACXX:8:1309:1934:76792;sequence=TACAAATACATCCACCTTAATTTGAACTA;start=103996;subtype=IES;support_ref=0;support_variant=42;type=IES;
scaffold51_132_with_IES	MILORD	internal_eliminated_sequence	105475	105502	.	.	.	ID=MILORD.132.105475.105502;Name=MILORD.132.105475.105502;bounded_by_ta=TRUE;common_boundary=Both;end=105502;ies_id=IESPGM.PTET51.1.132.96454;ies_left_dist=0;ies_min_dist=0;ies_right_dist=0;junction_seq=ccttcagaaaactaaTActtcgataaaagaaa;read_names=HWI-D00104:165:C29AHACXX:8:2305:19503:94765,HWI-D00104:165:C29AHACXX:8:2204:7941:94307,HWI-D00104:165:C29AHACXX:8:1107:14491:33353,HWI-D00104:165:C29AHACXX:8:1202:12342:20750,HWI-D00104:165:C29AHACXX:8:1101:4454:94890,HWI-D00104:165:C29AHACXX:8:1306:15078:10637,HWI-D00104:165:C29AHACXX:8:2201:6219:41835,HWI-D00104:165:C29AHACXX:8:1101:3552:74728,HWI-D00104:165:C29AHACXX:8:1108:11058:80714,HWI-D00104:165:C29AHACXX:8:2303:9480:99937,HWI-D00104:165:C29AHACXX:8:1203:6049:92770,HWI-D00104:165:C29AHACXX:8:1107:15034:97956,HWI-D00104:165:C29AHACXX:8:1101:5977:68464,HWI-D00104:165:C29AHACXX:8:2205:13786:88298,HWI-D00104:165:C29AHACXX:8:1203:3893:69184,HWI-D00104:165:C29AHACXX:8:2205:1878:78365,HWI-D00104:165:C29AHACXX:8:1108:5025:78466,HWI-D00104:165:C29AHACXX:8:2203:19060:85666,HWI-D00104:165:C29AHACXX:8:1106:14233:99217,HWI-D00104:165:C29AHACXX:8:1104:6221:26007,HWI-D00104:165:C29AHACXX:8:2203:20546:13833,HWI-D00104:165:C29AHACXX:8:1106:20902:28536,HWI-D00104:165:C29AHACXX:8:1205:17013:71411,HWI-D00104:165:C29AHACXX:8:2303:8118:8093,HWI-D00104:165:C29AHACXX:8:2105:9074:94886,HWI-D00104:165:C29AHACXX:8:1101:5769:33356,HWI-D00104:165:C29AHACXX:8:2306:14592:6350;sequence=TATACTAGAAAGACAATTGATTTTGTTA;start=105475;subtype=IES;support_ref=15;support_variant=27;type=IES;
scaffold51_132_with_IES	MILORD	internal_eliminated_sequence	106301	106327	.	.	.	ID=MILORD.132.106301.106327;Name=MILORD.132.106301.106327;bounded_by_ta=TRUE;common_boundary=Both;end=106327;ies_id=IESPGM.PTET51.1.132.97252;ies_left_dist=0;ies_min_dist=0;ies_right_dist=0;junction_seq=gcaatgggtcattagTAcctaagacaattcta;read_names=HWI-D00104:165:C29AHACXX:8:2301:17422:95241,HWI-D00104:165:C29AHACXX:8:2303:9948:25465,HWI-D00104:165:C29AHACXX:8:1309:17703:96942,HWI-D00104:165:C29AHACXX:8:2103:8388:43107,HWI-D00104:165:C29AHACXX:8:2301:17395:39298,HWI-D00104:165:C29AHACXX:8:1309:11030:90744,HWI-D00104:165:C29AHACXX:8:1302:14517:18087,HWI-D00104:165:C29AHACXX:8:1104:13623:27187,HWI-D00104:165:C29AHACXX:8:1102:9379:78702,HWI-D00104:165:C29AHACXX:8:1305:2141:63307,HWI-D00104:165:C29AHACXX:8:2102:4182:93624,HWI-D00104:165:C29AHACXX:8:2307:4490:73573,HWI-D00104:165:C29AHACXX:8:1107:15989:38504,HWI-D00104:165:C29AHACXX:8:2202:7875:48503,HWI-D00104:165:C29AHACXX:8:2209:5975:41289,HWI-D00104:165:C29AHACXX:8:2102:3470:17857,HWI-D00104:165:C29AHACXX:8:1201:5546:9875,HWI-D00104:165:C29AHACXX:8:2203:10265:22118,HWI-D00104:165:C29AHACXX:8:1306:11665:26444,HWI-D00104:165:C29AHACXX:8:2306:14209:61313,HWI-D00104:165:C29AHACXX:8:1204:12974:54125,HWI-D00104:165:C29AHACXX:8:2103:16604:86765,HWI-D00104:165:C29AHACXX:8:2103:12013:60766,HWI-D00104:165:C29AHACXX:8:1107:4161:50729,HWI-D00104:165:C29AHACXX:8:1304:7465:67633,HWI-D00104:165:C29AHACXX:8:2207:18416:71777,HWI-D00104:165:C29AHACXX:8:2308:9382:40368,HWI-D00104:165:C29AHACXX:8:2201:10621:98120,HWI-D00104:165:C29AHACXX:8:2108:14603:21107,HWI-D00104:165:C29AHACXX:8:1105:4323:69326,HWI-D00104:165:C29AHACXX:8:2203:13267:98310,HWI-D00104:165:C29AHACXX:8:1305:3634:77161,HWI-D00104:165:C29AHACXX:8:1307:18665:24113,HWI-D00104:165:C29AHACXX:8:1204:15340:22300,HWI-D00104:165:C29AHACXX:8:1105:15305:73149,HWI-D00104:165:C29AHACXX:8:1206:9356:73993,HWI-D00104:165:C29AHACXX:8:1302:2474:85746,HWI-D00104:165:C29AHACXX:8:1103:6746:39791;sequence=TACATATGAATGCTCTTGTATTATTTA;start=106301;subtype=IES;support_ref=24;support_variant=38;type=IES;
scaffold51_132_with_IES	MILORD	internal_eliminated_sequence	106887	106933	.	.	.	ID=MILORD.132.106887.106933;Name=MILORD.132.106887.106933;bounded_by_ta=TRUE;common_boundary=Both;end=106933;ies_id=IESPGM.PTET51.1.132.97811;ies_left_dist=0;ies_min_dist=0;ies_right_dist=0;junction_seq=tactttttacccttgTAtcagctttagagagt;read_names=HWI-D00104:165:C29AHACXX:8:2209:8045:3274,HWI-D00104:165:C29AHACXX:8:2101:2256:10778,HWI-D00104:165:C29AHACXX:8:1303:13378:71165,HWI-D00104:165:C29AHACXX:8:1202:12703:4957,HWI-D00104:165:C29AHACXX:8:2203:13758:42162,HWI-D00104:165:C29AHACXX:8:1203:9442:40001,HWI-D00104:165:C29AHACXX:8:1304:5275:95928,HWI-D00104:165:C29AHACXX:8:1108:5245:61429,HWI-D00104:165:C29AHACXX:8:2305:4605:74283,HWI-D00104:165:C29AHACXX:8:2307:8061:37200,HWI-D00104:165:C29AHACXX:8:1203:19550:5905,HWI-D00104:165:C29AHACXX:8:1303:7047:22027,HWI-D00104:165:C29AHACXX:8:2206:11093:12673,HWI-D00104:165:C29AHACXX:8:2305:8123:67503,HWI-D00104:165:C29AHACXX:8:2305:8066:81877,HWI-D00104:165:C29AHACXX:8:1106:18069:92216,HWI-D00104:165:C29AHACXX:8:2101:9118:91522,HWI-D00104:165:C29AHACXX:8:1104:3357:48920,HWI-D00104:165:C29AHACXX:8:2204:10898:34232,HWI-D00104:165:C29AHACXX:8:2104:9348:35462,HWI-D00104:165:C29AHACXX:8:1201:10514:20613,HWI-D00104:165:C29AHACXX:8:2204:5254:98309,HWI-D00104:165:C29AHACXX:8:2102:17571:63619,HWI-D00104:165:C29AHACXX:8:1107:5647:56017,HWI-D00104:165:C29AHACXX:8:1103:20185:19117,HWI-D00104:165:C29AHACXX:8:1107:8981:36152,HWI-D00104:165:C29AHACXX:8:2305:13911:62168,HWI-D00104:165:C29AHACXX:8:1206:20542:7919,HWI-D00104:165:C29AHACXX:8:2101:8608:57362,HWI-D00104:165:C29AHACXX:8:1108:7226:79864,HWI-D00104:165:C29AHACXX:8:1201:6694:49456,HWI-D00104:165:C29AHACXX:8:2306:11991:90367;sequence=TATCATTGAATCATAATTAAGATGATTTGGATAGATGATTTCTACAA;start=106887;subtype=IES;support_ref=12;support_variant=32;type=IES;
scaffold51_132_with_IES	MILORD	internal_eliminated_sequence	107598	107625	.	.	.	ID=MILORD.132.107598.107625;Name=MILORD.132.107598.107625;bounded_by_ta=TRUE;common_boundary=Both;end=107625;ies_id=IESPGM.PTET51.1.132.98475;ies_left_dist=0;ies_min_dist=0;ies_right_dist=0;junction_seq=tgcaatttagataagTAaattactaattgtct;read_names=HWI-D00104:165:C29AHACXX:8:1101:12327:12147,HWI-D00104:165:C29AHACXX:8:1103:3870:75662,HWI-D00104:165:C29AHACXX:8:2308:10381:66931,HWI-D00104:165:C29AHACXX:8:2209:9270:61216,HWI-D00104:165:C29AHACXX:8:1309:17140:16737,HWI-D00104:165:C29AHACXX:8:1206:17426:97150,HWI-D00104:165:C29AHACXX:8:2205:10890:66716,HWI-D00104:165:C29AHACXX:8:1104:1277:62390,HWI-D00104:165:C29AHACXX:8:2103:15445:21737,HWI-D00104:165:C29AHACXX:8:2304:18754:53778,HWI-D00104:165:C29AHACXX:8:2101:10729:13049,HWI-D00104:165:C29AHACXX:8:2205:13786:89721,HWI-D00104:165:C29AHACXX:8:1302:1396:79382,HWI-D00104:165:C29AHACXX:8:1302:13960:99188,HWI-D00104:165:C29AHACXX:8:2103:3062:44973,HWI-D00104:165:C29AHACXX:8:1101:4909:58945,HWI-D00104:165:C29AHACXX:8:2302:2919:90587,HWI-D00104:165:C29AHACXX:8:2202:10739:28351,HWI-D00104:165:C29AHACXX:8:1105:1567:94756;sequence=TATAATGGATGTCATCATAATATATCTA;start=107598;subtype=IES;support_ref=3;support_variant=19;type=IES;
scaffold51_132_with_IES	MILORD	internal_eliminated_sequence	107685	107742	.	.	.	ID=MILORD.132.107685.107742;Name=MILORD.132.107685.107742;bounded_by_ta=TRUE;common_boundary=Both;end=107742;ies_id=IESPGM.PTET51.1.132.98534;ies_left_dist=0;ies_min_dist=0;ies_right_dist=0;junction_seq=gatggtttcaaacaaTActaaaatttatgata;read_names=HWI-D00104:165:C29AHACXX:8:1307:1917:33550,HWI-D00104:165:C29AHACXX:8:1107:19599:57767,HWI-D00104:165:C29AHACXX:8:1306:4234:43264,HWI-D00104:165:C29AHACXX:8:2104:12831:68935,HWI-D00104:165:C29AHACXX:8:1303:9084:50015,HWI-D00104:165:C29AHACXX:8:1202:20572:98964,HWI-D00104:165:C29AHACXX:8:1101:12347:95943,HWI-D00104:165:C29AHACXX:8:2101:8314:52816,HWI-D00104:165:C29AHACXX:8:1101:8312:54805;sequence=TATAATGATTTGGTATGATGGGATTAATTTCCATACTTCATTATAAATGATGTAATTA;start=107685;subtype=IES;support_ref=0;support_variant=9;type=IES;
scaffold51_132_with_IES	MILORD	internal_eliminated_sequence	107837	107906	.	.	.	ID=MILORD.132.107837.107906;Name=MILORD.132.107837.107906;bounded_by_ta=TRUE;common_boundary=None;end=107906;ies_id=IESPGM.PTET51.1.132.98626;ies_left_dist=-2;ies_min_dist=2;ies_right_dist=-2;junction_seq=ttcacatttatgttaTAttcttcattgattga;read_names=HWI-D00104:165:C29AHACXX:8:1202:18937:81900,HWI-D00104:165:C29AHACXX:8:2307:15799:20305,HWI-D00104:165:C29AHACXX:8:1106:14722:53936,HWI-D00104:165:C29AHACXX:8:2206:15635:95794,HWI-D00104:165:C29AHACXX:8:2102:21132:53462,HWI-D00104:165:C29AHACXX:8:1205:4173:53392,HWI-D00104:165:C29AHACXX:8:1204:7494:63297,HWI-D00104:165:C29AHACXX:8:2101:11914:92797,HWI-D00104:165:C29AHACXX:8:2306:15752:52074,HWI-D00104:165:C29AHACXX:8:2204:4563:38514,HWI-D00104:165:C29AHACXX:8:2202:12205:31608,HWI-D00104:165:C29AHACXX:8:2105:7571:84676,HWI-D00104:165:C29AHACXX:8:1104:15885:7248,HWI-D00104:165:C29AHACXX:8:2301:13952:14681,HWI-D00104:165:C29AHACXX:8:1309:13568:92490,HWI-D00104:165:C29AHACXX:8:2206:11527:29572,HWI-D00104:165:C29AHACXX:8:1301:15128:41871,HWI-D00104:165:C29AHACXX:8:2202:18798:34088,HWI-D00104:165:C29AHACXX:8:1303:2987:96109,HWI-D00104:165:C29AHACXX:8:2203:17794:62224;sequence=TATAATCGAACAGTACTACATCTCAGAATTTCTATAATCTTAAACAATACCTTATCAGCCAAGACGACTA;start=107837;subtype=OVERLAPPING;support_ref=0;support_variant=20;type=ALTERNATIVE;
scaffold51_132_with_IES	MILORD	internal_eliminated_sequence	107837	107904	.	.	.	ID=MILORD.132.107837.107904;Name=MILORD.132.107837.107904;bounded_by_ta=TRUE;common_boundary=RIGHT;end=107904;ies_id=IESPGM.PTET51.1.132.98626;ies_left_dist=-2;ies_min_dist=0;ies_right_dist=0;junction_seq=ttcacatttatgttaTAtattcttcattgatt;read_names=HWI-D00104:165:C29AHACXX:8:1206:7685:26369;sequence=TATAATCGAACAGTACTACATCTCAGAATTTCTATAATCTTAAACAATACCTTATCAGCCAAGACGAC;start=107837;subtype=PARTIAL_INTERNAL;support_ref=0;support_variant=1;type=ALTERNATIVE;
scaffold51_132_with_IES	MILORD	internal_eliminated_sequence	108557	108600	.	.	.	ID=MILORD.132.108557.108600;Name=MILORD.132.108557.108600;bounded_by_ta=TRUE;common_boundary=Both;end=108600;ies_id=IESPGM.PTET51.1.132.99278;ies_left_dist=0;ies_min_dist=0;ies_right_dist=0;junction_seq=tttttcgattaattgTAcatattcatggaaat;read_names=HWI-D00104:165:C29AHACXX:8:1203:9695:22313,HWI-D00104:165:C29AHACXX:8:2305:17453:2886,HWI-D00104:165:C29AHACXX:8:2307:18110:21999,HWI-D00104:165:C29AHACXX:8:1301:7706:62163,HWI-D00104:165:C29AHACXX:8:1203:7026:33431,HWI-D00104:165:C29AHACXX:8:1101:13042:80248,HWI-D00104:165:C29AHACXX:8:2204:9702:35095,HWI-D00104:165:C29AHACXX:8:1102:20696:42642,HWI-D00104:165:C29AHACXX:8:1108:8477:89972,HWI-D00104:165:C29AHACXX:8:1304:9793:48840,HWI-D00104:165:C29AHACXX:8:1203:10816:87455,HWI-D00104:165:C29AHACXX:8:2301:8798:32853,HWI-D00104:165:C29AHACXX:8:2209:19060:92695,HWI-D00104:165:C29AHACXX:8:1102:7880:63018,HWI-D00104:165:C29AHACXX:8:2104:7617:100045,HWI-D00104:165:C29AHACXX:8:1108:6414:45985,HWI-D00104:165:C29AHACXX:8:2102:7946:79156,HWI-D00104:165:C29AHACXX:8:1306:20266:3509,HWI-D00104:165:C29AHACXX:8:1205:19356:85748,HWI-D00104:165:C29AHACXX:8:1101:11622:16415,HWI-D00104:165:C29AHACXX:8:2204:8810:70990,HWI-D00104:165:C29AHACXX:8:1101:18523:22822,HWI-D00104:165:C29AHACXX:8:1103:7694:70372,HWI-D00104:165:C29AHACXX:8:2105:7251:65173,HWI-D00104:165:C29AHACXX:8:1107:2032:70940,HWI-D00104:165:C29AHACXX:8:2204:4854:65927,HWI-D00104:165:C29AHACXX:8:1304:12167:66102,HWI-D00104:165:C29AHACXX:8:2306:13501:97058,HWI-D00104:165:C29AHACXX:8:2205:8601:68184,HWI-D00104:165:C29AHACXX:8:2302:5194:30164,HWI-D00104:165:C29AHACXX:8:2303:15876:97977,HWI-D00104:165:C29AHACXX:8:2204:2877:38914,HWI-D00104:165:C29AHACXX:8:2204:14711:95991,HWI-D00104:165:C29AHACXX:8:2201:14755:3358,HWI-D00104:165:C29AHACXX:8:2305:7263:95141,HWI-D00104:165:C29AHACXX:8:2105:2323:60864,HWI-D00104:165:C29AHACXX:8:2101:8295:85249,HWI-D00104:165:C29AHACXX:8:2207:6198:47011,HWI-D00104:165:C29AHACXX:8:2308:7976:38316,HWI-D00104:165:C29AHACXX:8:1305:16572:79737,HWI-D00104:165:C29AHACXX:8:2306:7700:86961,HWI-D00104:165:C29AHACXX:8:2305:13864:93949,HWI-D00104:165:C29AHACXX:8:1106:13978:74957;sequence=TACACTAAATCTGAAATCTACTGGCATTGATTGAAAAATAACTG;start=108557;subtype=IES;support_ref=6;support_variant=43;type=IES;
scaffold51_132_with_IES	MILORD	internal_eliminated_sequence	108812	108869	.	.	.	ID=MILORD.132.108812.108869;Name=MILORD.132.108812.108869;bounded_by_ta=TRUE;common_boundary=Both;end=108869;ies_id=IESPGM.PTET51.1.132.99489;ies_left_dist=0;ies_min_dist=0;ies_right_dist=0;junction_seq=ataataaatcatataTAacatgattttaaata;read_names=HWI-D00104:165:C29AHACXX:8:1206:20688:81368,HWI-D00104:165:C29AHACXX:8:2108:7633:78188,HWI-D00104:165:C29AHACXX:8:1206:4406:26597,HWI-D00104:165:C29AHACXX:8:1108:18931:87224,HWI-D00104:165:C29AHACXX:8:2207:11768:46262,HWI-D00104:165:C29AHACXX:8:2103:18328:88578,HWI-D00104:165:C29AHACXX:8:1206:7817:66163,HWI-D00104:165:C29AHACXX:8:2205:1262:24895,HWI-D00104:165:C29AHACXX:8:2304:17199:68445,HWI-D00104:165:C29AHACXX:8:1104:8104:84461,HWI-D00104:165:C29AHACXX:8:1101:3004:42032,HWI-D00104:165:C29AHACXX:8:1101:12995:41957,HWI-D00104:165:C29AHACXX:8:1201:16312:25470;sequence=TATTGTTGATTTATTTTATTATAAGATTTTAAACAATACGATCATTAAGATATTACAA;start=108812;subtype=IES;support_ref=4;support_variant=13;type=IES;
scaffold51_132_with_IES	MILORD	internal_eliminated_sequence	110639	110899	.	.	.	ID=MILORD.132.110639.110899;Name=MILORD.132.110639.110899;bounded_by_ta=TRUE;common_boundary=LEFT;end=110899;ies_id=IESPGM.PTET51.1.132.101258;ies_left_dist=0;ies_min_dist=0;ies_right_dist=-7;junction_seq=gctttatatatctcaTAttccaattatggcaa;read_names=HWI-D00104:165:C29AHACXX:8:2303:4051:94204;sequence=TACACATAATTCATTCAATGTTTAGTATTAGATTAATAATCTTGAAGAATTTATTGTAAACTTGAATGGAAGATTTATTTTTTTATTCATAATTATTTTCATATGAAATATTGTTATTTTTAATAATTATTTTTTTAAATTTAAAAAGCAACAAATACACTCTTTATTTAAAGGTAATGCTCATTTAATTATTTACTTCAAAGTCTTTTTTTCTTTTATGATTTAATAGTACAAAGAATGATGATACCCAACTATATACAG;start=110639;subtype=PARTIAL_EXTERNAL;support_ref=2;support_variant=1;type=ALTERNATIVE;
scaffold51_132_with_IES	MILORD	internal_eliminated_sequence	110639	110892	.	.	.	ID=MILORD.132.110639.110892;Name=MILORD.132.110639.110892;bounded_by_ta=TRUE;common_boundary=Both;end=110892;ies_id=IESPGM.PTET51.1.132.101258;ies_left_dist=0;ies_min_dist=0;ies_right_dist=0;junction_seq=gctttatatatctcaTAtacagtattccaatt;read_names=HWI-D00104:165:C29AHACXX:8:1309:3251:44516,HWI-D00104:165:C29AHACXX:8:1205:20351:60347,HWI-D00104:165:C29AHACXX:8:1203:2976:93090,HWI-D00104:165:C29AHACXX:8:1309:20502:99642,HWI-D00104:165:C29AHACXX:8:1205:8717:51655,HWI-D00104:165:C29AHACXX:8:2201:17336:54911,HWI-D00104:165:C29AHACXX:8:1203:19746:79275,HWI-D00104:165:C29AHACXX:8:1204:1990:20790,HWI-D00104:165:C29AHACXX:8:2202:3029:78629,HWI-D00104:165:C29AHACXX:8:1203:8120:58552,HWI-D00104:165:C29AHACXX:8:1106:14594:72232,HWI-D00104:165:C29AHACXX:8:1204:10551:77180,HWI-D00104:165:C29AHACXX:8:2303:19606:64022,HWI-D00104:165:C29AHACXX:8:2204:20610:66243,HWI-D00104:165:C29AHACXX:8:2108:12421:48760,HWI-D00104:165:C29AHACXX:8:2103:8131:46746,HWI-D00104:165:C29AHACXX:8:2108:9539:73972,HWI-D00104:165:C29AHACXX:8:2202:19557:18694,HWI-D00104:165:C29AHACXX:8:1107:1238:22707,HWI-D00104:165:C29AHACXX:8:2301:14296:28107,HWI-D00104:165:C29AHACXX:8:2304:8980:91437,HWI-D00104:165:C29AHACXX:8:1204:7413:93646,HWI-D00104:165:C29AHACXX:8:2204:1248:84931,HWI-D00104:165:C29AHACXX:8:1201:12515:59909,HWI-D00104:165:C29AHACXX:8:1306:3616:30358,HWI-D00104:165:C29AHACXX:8:2209:8506:49425,HWI-D00104:165:C29AHACXX:8:2105:20314:20667,HWI-D00104:165:C29AHACXX:8:2303:12587:90202,HWI-D00104:165:C29AHACXX:8:1103:18027:57680,HWI-D00104:165:C29AHACXX:8:1304:5653:59647,HWI-D00104:165:C29AHACXX:8:1103:17174:72897;sequence=TACACATAATTCATTCAATGTTTAGTATTAGATTAATAATCTTGAAGAATTTATTGTAAACTTGAATGGAAGATTTATTTTTTTATTCATAATTATTTTCATATGAAATATTGTTATTTTTAATAATTATTTTTTTAAATTTAAAAAGCAACAAATACACTCTTTATTTAAAGGTAATGCTCATTTAATTATTTACTTCAAAGTCTTTTTTTCTTTTATGATTTAATAGTACAAAGAATGATGATACCCAACTA;start=110639;subtype=IES;support_ref=2;support_variant=31;type=IES;
scaffold51_132_with_IES	MILORD	internal_eliminated_sequence	112954	113080	.	.	.	ID=MILORD.132.112954.113080;Name=MILORD.132.112954.113080;bounded_by_ta=TRUE;common_boundary=Both;end=113080;ies_id=IESPGM.PTET51.1.132.103319;ies_left_dist=0;ies_min_dist=0;ies_right_dist=0;junction_seq=ctaaggaattgttgaTAtcaatataatatcaa;read_names=HWI-D00104:165:C29AHACXX:8:2202:12693:78302,HWI-D00104:165:C29AHACXX:8:1106:10078:30204,HWI-D00104:165:C29AHACXX:8:1304:13641:83895,HWI-D00104:165:C29AHACXX:8:1204:13870:32285,HWI-D00104:165:C29AHACXX:8:1201:17228:32606,HWI-D00104:165:C29AHACXX:8:1301:20122:47112,HWI-D00104:165:C29AHACXX:8:1301:14357:5809,HWI-D00104:165:C29AHACXX:8:1304:16469:15880,HWI-D00104:165:C29AHACXX:8:1304:15995:6597,HWI-D00104:165:C29AHACXX:8:1307:19094:43930,HWI-D00104:165:C29AHACXX:8:2207:9068:81468,HWI-D00104:165:C29AHACXX:8:1106:8428:12980,HWI-D00104:165:C29AHACXX:8:2105:14758:79348,HWI-D00104:165:C29AHACXX:8:2205:14268:38665,HWI-D00104:165:C29AHACXX:8:2202:14689:86098,HWI-D00104:165:C29AHACXX:8:1304:19966:58856,HWI-D00104:165:C29AHACXX:8:2205:21264:44791,HWI-D00104:165:C29AHACXX:8:1205:16705:38010,HWI-D00104:165:C29AHACXX:8:2103:15837:77476,HWI-D00104:165:C29AHACXX:8:1204:16543:63428,HWI-D00104:165:C29AHACXX:8:2302:5363:75159,HWI-D00104:165:C29AHACXX:8:2104:14836:10387,HWI-D00104:165:C29AHACXX:8:2207:21011:24566,HWI-D00104:165:C29AHACXX:8:2101:16063:69880,HWI-D00104:165:C29AHACXX:8:2301:19944:35675,HWI-D00104:165:C29AHACXX:8:2103:6584:54413,HWI-D00104:165:C29AHACXX:8:1102:15779:79275,HWI-D00104:165:C29AHACXX:8:1305:1664:78284,HWI-D00104:165:C29AHACXX:8:2207:18150:49743,HWI-D00104:165:C29AHACXX:8:2203:10959:33521,HWI-D00104:165:C29AHACXX:8:2209:14977:86950,HWI-D00104:165:C29AHACXX:8:1107:15635:90647;sequence=TACACTTGAATGGAGAAAATTATTTATGAATTATTTCAGATTTAATAACATATCAATTAATTGATCTCATCAAGTAGTAAATTAAGAATTATTAGATATCTATAATATCTCCTTAATAGATGAACTG;start=112954;subtype=IES;support_ref=4;support_variant=32;type=IES;
scaffold51_132_with_IES	MILORD	internal_eliminated_sequence	114908	114957	.	.	.	ID=MILORD.132.114908.114957;Name=MILORD.132.114908.114957;bounded_by_ta=TRUE;common_boundary=Both;end=114957;ies_id=IESPGM.PTET51.1.132.105146;ies_left_dist=0;ies_min_dist=0;ies_right_dist=0;junction_seq=tttcatccatgttaaTAaaggactttccagaa;read_names=HWI-D00104:165:C29AHACXX:8:1206:5943:23443,HWI-D00104:165:C29AHACXX:8:2306:9475:52371,HWI-D00104:165:C29AHACXX:8:2204:2952:16834,HWI-D00104:165:C29AHACXX:8:1205:14574:21511,HWI-D00104:165:C29AHACXX:8:1107:19975:66889,HWI-D00104:165:C29AHACXX:8:1303:16686:99041,HWI-D00104:165:C29AHACXX:8:2204:14695:31772,HWI-D00104:165:C29AHACXX:8:2202:10948:99626,HWI-D00104:165:C29AHACXX:8:1303:5328:41876,HWI-D00104:165:C29AHACXX:8:1101:16471:72279,HWI-D00104:165:C29AHACXX:8:2201:11176:100508,HWI-D00104:165:C29AHACXX:8:1304:7305:90620;sequence=TACAGTGTGTTTTAAATTAATGAATTGTTGAATGCATTTTAATTTAAGTG;start=114908;subtype=IES;support_ref=8;support_variant=12;type=IES;
scaffold51_132_with_IES	MILORD	internal_eliminated_sequence	115768	115911	.	.	.	ID=MILORD.132.115768.115911;Name=MILORD.132.115768.115911;bounded_by_ta=TRUE;common_boundary=Both;end=115911;ies_id=IESPGM.PTET51.1.132.105956;ies_left_dist=0;ies_min_dist=0;ies_right_dist=0;junction_seq=ttttgttaagtttggTAgaacagtttgaatcc;read_names=HWI-D00104:165:C29AHACXX:8:2206:7115:68129,HWI-D00104:165:C29AHACXX:8:1306:10120:31563,HWI-D00104:165:C29AHACXX:8:1206:9336:56742,HWI-D00104:165:C29AHACXX:8:1206:9090:28899,HWI-D00104:165:C29AHACXX:8:1201:5884:54305,HWI-D00104:165:C29AHACXX:8:2303:18751:84678,HWI-D00104:165:C29AHACXX:8:2206:9345:78853,HWI-D00104:165:C29AHACXX:8:1205:14524:54644,HWI-D00104:165:C29AHACXX:8:2304:5288:25170,HWI-D00104:165:C29AHACXX:8:2301:3228:67159,HWI-D00104:165:C29AHACXX:8:1104:18008:77436,HWI-D00104:165:C29AHACXX:8:2204:10880:24759,HWI-D00104:165:C29AHACXX:8:1303:17778:13230,HWI-D00104:165:C29AHACXX:8:2303:18166:91393,HWI-D00104:165:C29AHACXX:8:1303:18466:29196,HWI-D00104:165:C29AHACXX:8:1204:8022:51389,HWI-D00104:165:C29AHACXX:8:2103:1964:63587,HWI-D00104:165:C29AHACXX:8:2209:2354:40678,HWI-D00104:165:C29AHACXX:8:1309:8201:26526,HWI-D00104:165:C29AHACXX:8:1306:7737:61239,HWI-D00104:165:C29AHACXX:8:1309:11350:31758,HWI-D00104:165:C29AHACXX:8:2209:7719:50434,HWI-D00104:165:C29AHACXX:8:2102:8518:66861,HWI-D00104:165:C29AHACXX:8:1104:5078:11702,HWI-D00104:165:C29AHACXX:8:1106:20684:67443,HWI-D00104:165:C29AHACXX:8:1203:20537:75768,HWI-D00104:165:C29AHACXX:8:2308:10989:78282,HWI-D00104:165:C29AHACXX:8:1101:2602:73749,HWI-D00104:165:C29AHACXX:8:1202:9038:4920,HWI-D00104:165:C29AHACXX:8:1304:11572:30971,HWI-D00104:165:C29AHACXX:8:1201:7851:65582,HWI-D00104:165:C29AHACXX:8:2105:4660:50700,HWI-D00104:165:C29AHACXX:8:2305:13118:97145,HWI-D00104:165:C29AHACXX:8:1106:6729:20017,HWI-D00104:165:C29AHACXX:8:2209:11901:2169;sequence=TATTGTGCTTTTGAGATTTAATTTAATAAATATTTTATATAGAACTTATGGGGAATTGTTCCTCCAATCTTAAAAATATATTAGCATTTTCAATAGCCATATTTCAAAATAACATAAATCTATTTAGAGTATGTAGGGTCACAA;start=115768;subtype=IES;support_ref=8;support_variant=35;type=IES;
scaffold51_132_with_IES	MILORD	internal_eliminated_sequence	117388	117463	.	.	.	ID=MILORD.132.117388.117463;Name=MILORD.132.117388.117463;bounded_by_ta=TRUE;common_boundary=Both;end=117463;ies_id=IESPGM.PTET51.1.132.107432;ies_left_dist=0;ies_min_dist=0;ies_right_dist=0;junction_seq=tgaaataaacatataTAaaattagctattgaa;read_names=HWI-D00104:165:C29AHACXX:8:1205:13966:54916,HWI-D00104:165:C29AHACXX:8:2201:8551:91635,HWI-D00104:165:C29AHACXX:8:1307:18011:22772,HWI-D00104:165:C29AHACXX:8:2204:6953:71428,HWI-D00104:165:C29AHACXX:8:1203:19275:7359,HWI-D00104:165:C29AHACXX:8:2105:17225:14577,HWI-D00104:165:C29AHACXX:8:1202:13519:32200,HWI-D00104:165:C29AHACXX:8:1101:14463:72399,HWI-D00104:165:C29AHACXX:8:1108:14750:26524,HWI-D00104:165:C29AHACXX:8:2105:2080:23479,HWI-D00104:165:C29AHACXX:8:2303:8205:93196,HWI-D00104:165:C29AHACXX:8:1103:15654:39196,HWI-D00104:165:C29AHACXX:8:2201:11728:5237,HWI-D00104:165:C29AHACXX:8:2205:18365:98433,HWI-D00104:165:C29AHACXX:8:2203:2362:43540,HWI-D00104:165:C29AHACXX:8:1108:7432:36151,HWI-D00104:165:C29AHACXX:8:1303:16685:99303,HWI-D00104:165:C29AHACXX:8:1304:20168:7712,HWI-D00104:165:C29AHACXX:8:1107:12127:87156,HWI-D00104:165:C29AHACXX:8:2201:7642:60527,HWI-D00104:165:C29AHACXX:8:2209:7574:77841,HWI-D00104:165:C29AHACXX:8:2102:9558:47916,HWI-D00104:165:C29AHACXX:8:1103:19848:91171,HWI-D00104:165:C29AHACXX:8:2306:2851:56546,HWI-D00104:165:C29AHACXX:8:1306:3626:22053,HWI-D00104:165:C29AHACXX:8:2204:12653:34017,HWI-D00104:165:C29AHACXX:8:2108:17184:83458,HWI-D00104:165:C29AHACXX:8:1306:2959:2135,HWI-D00104:165:C29AHACXX:8:2101:12629:80748,HWI-D00104:165:C29AHACXX:8:2206:6697:84811,HWI-D00104:165:C29AHACXX:8:2102:13646:45923,HWI-D00104:165:C29AHACXX:8:1303:7103:91007,HWI-D00104:165:C29AHACXX:8:1203:11436:37646,HWI-D00104:165:C29AHACXX:8:1108:11779:39826,HWI-D00104:165:C29AHACXX:8:1205:9992:69803,HWI-D00104:165:C29AHACXX:8:2103:7235:2392,HWI-D00104:165:C29AHACXX:8:1303:1454:37329,HWI-D00104:165:C29AHACXX:8:2104:3714:9563,HWI-D00104:165:C29AHACXX:8:2108:9692:68029;sequence=TATTGTAGTGTATTCATGTGCATTATTTCACGCTTATTAAAAATTAGGAATTTGGGAGTTTTAAAGATGAGGACAA;start=117388;subtype=IES;support_ref=14;support_variant=39;type=IES;
scaffold51_132_with_IES	MILORD	internal_eliminated_sequence	123456	123501	.	.	.	ID=MILORD.132.123456.123501;Name=MILORD.132.123456.123501;bounded_by_ta=TRUE;common_boundary=Both;end=123501;ies_id=IESPGM.PTET51.1.132.113424;ies_left_dist=0;ies_min_dist=0;ies_right_dist=0;junction_seq=attttcatttagtgaTAattcatatctaaaaa;read_names=HWI-D00104:165:C29AHACXX:8:2209:4647:20462,HWI-D00104:165:C29AHACXX:8:1105:2658:4784,HWI-D00104:165:C29AHACXX:8:2205:12612:91426,HWI-D00104:165:C29AHACXX:8:2203:18050:28366,HWI-D00104:165:C29AHACXX:8:1107:14430:60537,HWI-D00104:165:C29AHACXX:8:2103:2956:79259,HWI-D00104:165:C29AHACXX:8:1203:5388:2630,HWI-D00104:165:C29AHACXX:8:1104:7006:53736,HWI-D00104:165:C29AHACXX:8:2304:9745:74127,HWI-D00104:165:C29AHACXX:8:1202:18220:41001,HWI-D00104:165:C29AHACXX:8:2303:11879:91626,HWI-D00104:165:C29AHACXX:8:2303:16042:30424,HWI-D00104:165:C29AHACXX:8:1104:5785:25516,HWI-D00104:165:C29AHACXX:8:1201:16730:15502,HWI-D00104:165:C29AHACXX:8:2104:4770:79815,HWI-D00104:165:C29AHACXX:8:1304:15016:66403,HWI-D00104:165:C29AHACXX:8:1202:17198:57062,HWI-D00104:165:C29AHACXX:8:2102:13422:92651,HWI-D00104:165:C29AHACXX:8:2202:20094:75469,HWI-D00104:165:C29AHACXX:8:1106:19340:37761,HWI-D00104:165:C29AHACXX:8:2303:3660:70878,HWI-D00104:165:C29AHACXX:8:2207:12850:22914,HWI-D00104:165:C29AHACXX:8:2301:4075:22884,HWI-D00104:165:C29AHACXX:8:1306:3471:38361,HWI-D00104:165:C29AHACXX:8:2304:14591:36089;sequence=TATTGTCAATAATTATAAAAGTGGTAGAAATAAGGAGAATCGAGTG;start=123456;subtype=IES;support_ref=4;support_variant=25;type=IES;
scaffold51_132_with_IES	MILORD	internal_eliminated_sequence	124207	124285	.	.	.	ID=MILORD.132.124207.124285;Name=MILORD.132.124207.124285;bounded_by_ta=TRUE;common_boundary=Both;end=124285;ies_id=IESPGM.PTET51.1.132.114129;ies_left_dist=0;ies_min_dist=0;ies_right_dist=0;junction_seq=ggcagcgaaggggttTAtaataatacgattag;read_names=HWI-D00104:165:C29AHACXX:8:1304:1515:18041,HWI-D00104:165:C29AHACXX:8:1103:13585:100792,HWI-D00104:165:C29AHACXX:8:2101:5101:7032,HWI-D00104:165:C29AHACXX:8:2305:7641:38607,HWI-D00104:165:C29AHACXX:8:1103:16539:9766,HWI-D00104:165:C29AHACXX:8:2302:15089:13687,HWI-D00104:165:C29AHACXX:8:1101:14737:68761,HWI-D00104:165:C29AHACXX:8:1305:8125:71854,HWI-D00104:165:C29AHACXX:8:1103:14815:7759,HWI-D00104:165:C29AHACXX:8:2306:19061:56464,HWI-D00104:165:C29AHACXX:8:1101:7294:26936,HWI-D00104:165:C29AHACXX:8:1306:9727:55547,HWI-D00104:165:C29AHACXX:8:1305:12979:61429,HWI-D00104:165:C29AHACXX:8:2301:7033:29007,HWI-D00104:165:C29AHACXX:8:2305:4724:34769,HWI-D00104:165:C29AHACXX:8:2303:17772:50398,HWI-D00104:165:C29AHACXX:8:2305:5412:40930,HWI-D00104:165:C29AHACXX:8:2304:4176:27907,HWI-D00104:165:C29AHACXX:8:2301:20444:15204,HWI-D00104:165:C29AHACXX:8:1202:9771:35672,HWI-D00104:165:C29AHACXX:8:1301:11676:46879,HWI-D00104:165:C29AHACXX:8:2303:11892:47673,HWI-D00104:165:C29AHACXX:8:2305:3623:55340,HWI-D00104:165:C29AHACXX:8:2101:14343:97517,HWI-D00104:165:C29AHACXX:8:2101:18041:21623,HWI-D00104:165:C29AHACXX:8:2305:12024:37747,HWI-D00104:165:C29AHACXX:8:2204:8676:17853,HWI-D00104:165:C29AHACXX:8:2302:14524:47671,HWI-D00104:165:C29AHACXX:8:2105:17671:54120,HWI-D00104:165:C29AHACXX:8:1108:2021:72378;sequence=TACACTCAAATTATTGAAGTGTTCTAAAGCAGTTATCAAAAATAGAGTAATAAGAAATAAAGTTTAAATGATTGAAGTG;start=124207;subtype=IES;support_ref=4;support_variant=30;type=IES;
scaffold51_132_with_IES	MILORD	internal_eliminated_sequence	124851	124960	.	.	.	ID=MILORD.132.124851.124960;Name=MILORD.132.124851.124960;bounded_by_ta=TRUE;common_boundary=Both;end=124960;ies_id=IESPGM.PTET51.1.132.114694;ies_left_dist=0;ies_min_dist=0;ies_right_dist=0;junction_seq=atttaattgtagtaaTAccatttttaatgtct;read_names=HWI-D00104:165:C29AHACXX:8:1101:8409:47906,HWI-D00104:165:C29AHACXX:8:2302:12016:44692,HWI-D00104:165:C29AHACXX:8:1102:5242:35334,HWI-D00104:165:C29AHACXX:8:1204:5073:15124,HWI-D00104:165:C29AHACXX:8:1206:13790:24294,HWI-D00104:165:C29AHACXX:8:2306:14800:61694,HWI-D00104:165:C29AHACXX:8:2308:6149:83570,HWI-D00104:165:C29AHACXX:8:2306:17023:38538,HWI-D00104:165:C29AHACXX:8:2204:9324:87445,HWI-D00104:165:C29AHACXX:8:2301:8805:13162,HWI-D00104:165:C29AHACXX:8:1202:4170:81351,HWI-D00104:165:C29AHACXX:8:1206:19280:48182,HWI-D00104:165:C29AHACXX:8:1205:3907:8117,HWI-D00104:165:C29AHACXX:8:1306:19904:54712,HWI-D00104:165:C29AHACXX:8:2104:20742:69756,HWI-D00104:165:C29AHACXX:8:1101:1475:81703,HWI-D00104:165:C29AHACXX:8:2302:6780:94929,HWI-D00104:165:C29AHACXX:8:2207:15853:64364,HWI-D00104:165:C29AHACXX:8:1307:3486:70811,HWI-D00104:165:C29AHACXX:8:1304:8515:49324,HWI-D00104:165:C29AHACXX:8:2205:8895:59146,HWI-D00104:165:C29AHACXX:8:1205:5013:41070,HWI-D00104:165:C29AHACXX:8:1201:4349:81519,HWI-D00104:165:C29AHACXX:8:1105:8081:63198,HWI-D00104:165:C29AHACXX:8:2303:5568:76728,HWI-D00104:165:C29AHACXX:8:2209:11951:76036,HWI-D00104:165:C29AHACXX:8:1107:16198:54589,HWI-D00104:165:C29AHACXX:8:2201:14752:91796,HWI-D00104:165:C29AHACXX:8:1107:11328:19549,HWI-D00104:165:C29AHACXX:8:2203:19520:18002,HWI-D00104:165:C29AHACXX:8:2103:16945:79771,HWI-D00104:165:C29AHACXX:8:2203:8807:37673,HWI-D00104:165:C29AHACXX:8:1309:5005:88598,HWI-D00104:165:C29AHACXX:8:2303:15008:19216,HWI-D00104:165:C29AHACXX:8:1107:3606:12630,HWI-D00104:165:C29AHACXX:8:2103:16250:34013,HWI-D00104:165:C29AHACXX:8:2209:13975:8133,HWI-D00104:165:C29AHACXX:8:1206:4201:3524;sequence=TATTATCAATTGAATAAAAAATTTTTGATTTTGAATTTTAAATCTCTTAAAACAAAAATATTATATATTTTAAGTATTTAATATTCTAGATTTTTTTAATGAGTCTACAT;start=124851;subtype=IES;support_ref=4;support_variant=38;type=IES;
scaffold51_132_with_IES	MILORD	internal_eliminated_sequence	126598	126672	.	.	.	ID=MILORD.132.126598.126672;Name=MILORD.132.126598.126672;bounded_by_ta=TRUE;common_boundary=Both;end=126672;ies_id=IESPGM.PTET51.1.132.116222;ies_left_dist=0;ies_min_dist=0;ies_right_dist=0;junction_seq=cggacgaatatttaaTAtctttaggattttaa;read_names=HWI-D00104:165:C29AHACXX:8:1104:18950:50208,HWI-D00104:165:C29AHACXX:8:1201:9597:68479,HWI-D00104:165:C29AHACXX:8:2203:10228:99545,HWI-D00104:165:C29AHACXX:8:2304:15324:97284,HWI-D00104:165:C29AHACXX:8:1102:15718:29749,HWI-D00104:165:C29AHACXX:8:1201:8274:85884,HWI-D00104:165:C29AHACXX:8:1103:12992:88661,HWI-D00104:165:C29AHACXX:8:1106:18483:40376,HWI-D00104:165:C29AHACXX:8:1105:16657:85023,HWI-D00104:165:C29AHACXX:8:2102:3320:40341,HWI-D00104:165:C29AHACXX:8:2105:21248:7117,HWI-D00104:165:C29AHACXX:8:2307:20494:15825,HWI-D00104:165:C29AHACXX:8:2303:11683:29210,HWI-D00104:165:C29AHACXX:8:2201:7465:72572;sequence=TATTATAGAAGTCAAAAAATATTAAGTTTATAGAGTATTTTTAGTTAAGGATTTATATTAATATTAAATTAACAA;start=126598;subtype=IES;support_ref=0;support_variant=14;type=IES;
scaffold51_132_with_IES	MILORD	internal_eliminated_sequence	129457	129485	.	.	.	ID=MILORD.132.129457.129485;Name=MILORD.132.129457.129485;bounded_by_ta=TRUE;common_boundary=Both;end=129485;ies_id=IESPGM.PTET51.1.132.119006;ies_left_dist=0;ies_min_dist=0;ies_right_dist=0;junction_seq=tgttcatgacgagaaTAtttaataaccttcta;read_names=HWI-D00104:165:C29AHACXX:8:1108:8537:84964,HWI-D00104:165:C29AHACXX:8:2206:13666:15698,HWI-D00104:165:C29AHACXX:8:1102:11105:53915,HWI-D00104:165:C29AHACXX:8:1105:19800:32441,HWI-D00104:165:C29AHACXX:8:2203:15395:75397,HWI-D00104:165:C29AHACXX:8:1304:3887:37147,HWI-D00104:165:C29AHACXX:8:1108:14473:22995,HWI-D00104:165:C29AHACXX:8:2103:13065:22629,HWI-D00104:165:C29AHACXX:8:2101:14538:9503,HWI-D00104:165:C29AHACXX:8:2202:8938:44209,HWI-D00104:165:C29AHACXX:8:1302:3321:60426,HWI-D00104:165:C29AHACXX:8:1305:4965:29750,HWI-D00104:165:C29AHACXX:8:2206:7030:57382,HWI-D00104:165:C29AHACXX:8:2205:16256:79538;sequence=TATAGCTAGTATTTAATTAGAATTAGTTG;start=129457;subtype=IES;support_ref=3;support_variant=14;type=IES;
scaffold51_132_with_IES	MILORD	internal_eliminated_sequence	130366	130391	.	.	.	ID=MILORD.132.130366.130391;Name=MILORD.132.130366.130391;bounded_by_ta=TRUE;common_boundary=Both;end=130391;ies_id=IESPGM.PTET51.1.132.119859;ies_left_dist=0;ies_min_dist=0;ies_right_dist=0;junction_seq=atggttgttgctaaaTAtcttatgggagtgtt;read_names=HWI-D00104:165:C29AHACXX:8:1304:15137:63138;sequence=TATAGAGATAAAGTTGTTTTCAACTC;start=130366;subtype=IES;support_ref=0;support_variant=1;type=IES;
scaffold51_132_with_IES	MILORD	internal_eliminated_sequence	130823	130848	.	.	.	ID=MILORD.132.130823.130848;Name=MILORD.132.130823.130848;bounded_by_ta=TRUE;common_boundary=Both;end=130848;ies_id=IESPGM.PTET51.1.132.120242;ies_left_dist=0;ies_min_dist=0;ies_right_dist=0;junction_seq=ttatctcttttgattTAtactaaaatattgtt;read_names=HWI-D00104:165:C29AHACXX:8:2103:6988:91229,HWI-D00104:165:C29AHACXX:8:1301:2783:52956,HWI-D00104:165:C29AHACXX:8:2105:16214:75304,HWI-D00104:165:C29AHACXX:8:1206:3399:68935,HWI-D00104:165:C29AHACXX:8:2307:13766:58181,HWI-D00104:165:C29AHACXX:8:2207:8222:4296,HWI-D00104:165:C29AHACXX:8:2201:1744:64878,HWI-D00104:165:C29AHACXX:8:1105:1824:5738,HWI-D00104:165:C29AHACXX:8:2105:15571:5502,HWI-D00104:165:C29AHACXX:8:2202:5662:13547,HWI-D00104:165:C29AHACXX:8:1301:10098:56735,HWI-D00104:165:C29AHACXX:8:1102:16938:3041,HWI-D00104:165:C29AHACXX:8:1103:13312:17800,HWI-D00104:165:C29AHACXX:8:2305:17040:53471,HWI-D00104:165:C29AHACXX:8:2105:6434:6616,HWI-D00104:165:C29AHACXX:8:1203:1374:19643,HWI-D00104:165:C29AHACXX:8:2304:14749:26294,HWI-D00104:165:C29AHACXX:8:1204:11411:46442,HWI-D00104:165:C29AHACXX:8:1105:15716:85124,HWI-D00104:165:C29AHACXX:8:2202:14344:62803,HWI-D00104:165:C29AHACXX:8:2307:6434:46996,HWI-D00104:165:C29AHACXX:8:1205:1340:93825,HWI-D00104:165:C29AHACXX:8:2301:12395:51866,HWI-D00104:165:C29AHACXX:8:2209:11666:51033,HWI-D00104:165:C29AHACXX:8:1205:4438:48377,HWI-D00104:165:C29AHACXX:8:2203:6630:66106,HWI-D00104:165:C29AHACXX:8:2204:10529:27125,HWI-D00104:165:C29AHACXX:8:1309:11462:35059,HWI-D00104:165:C29AHACXX:8:1303:8316:36307,HWI-D00104:165:C29AHACXX:8:1106:11450:26892,HWI-D00104:165:C29AHACXX:8:2308:17750:64717,HWI-D00104:165:C29AHACXX:8:2103:4203:45455;sequence=TATAGTTACTGCAATCGATTTAATCA;start=130823;subtype=IES;support_ref=6;support_variant=32;type=IES;
scaffold51_132_with_IES	MILORD	internal_eliminated_sequence	132450	132493	.	.	.	ID=MILORD.132.132450.132493;Name=MILORD.132.132450.132493;bounded_by_ta=TRUE;common_boundary=Both;end=132493;ies_id=IESPGM.PTET51.1.132.121843;ies_left_dist=0;ies_min_dist=0;ies_right_dist=0;junction_seq=ttttaaatcggtttgTAgtataaggtcttctt;read_names=HWI-D00104:165:C29AHACXX:8:1309:8928:11412,HWI-D00104:165:C29AHACXX:8:1305:14726:89420,HWI-D00104:165:C29AHACXX:8:1307:15431:56428,HWI-D00104:165:C29AHACXX:8:2301:2083:21352,HWI-D00104:165:C29AHACXX:8:1103:19071:72174,HWI-D00104:165:C29AHACXX:8:2304:9439:58206,HWI-D00104:165:C29AHACXX:8:2105:1686:6195,HWI-D00104:165:C29AHACXX:8:1104:7461:61115,HWI-D00104:165:C29AHACXX:8:2308:3902:35136,HWI-D00104:165:C29AHACXX:8:2104:6874:12124,HWI-D00104:165:C29AHACXX:8:1301:1748:45061,HWI-D00104:165:C29AHACXX:8:1204:7270:67632,HWI-D00104:165:C29AHACXX:8:2108:14814:25719,HWI-D00104:165:C29AHACXX:8:2204:18522:29980,HWI-D00104:165:C29AHACXX:8:1201:15623:13381,HWI-D00104:165:C29AHACXX:8:2306:7884:36344,HWI-D00104:165:C29AHACXX:8:2306:12701:59837,HWI-D00104:165:C29AHACXX:8:1202:11774:7637,HWI-D00104:165:C29AHACXX:8:2303:2278:44295,HWI-D00104:165:C29AHACXX:8:2209:15887:33030;sequence=TATAGTCTATTTGAAGAATACTGTAATAATTTTATTATTGAGGA;start=132450;subtype=IES;support_ref=2;support_variant=20;type=IES;
scaffold51_132_with_IES	MILORD	internal_eliminated_sequence	133746	133791	.	.	.	ID=MILORD.132.133746.133791;Name=MILORD.132.133746.133791;bounded_by_ta=TRUE;common_boundary=None;end=133791;ies_id=IESPGM.PTET51.1.132.123057;ies_left_dist=-38;ies_min_dist=2;ies_right_dist=-2;junction_seq=aaatgaatgcaatttTAataattactaatatc;read_names=HWI-D00104:165:C29AHACXX:8:2303:6949:89896;sequence=TATAATCACATTAAAATATTATTTAATTTTTTATAAATTTAATGTA;start=133746;subtype=OVERLAPPING;support_ref=0;support_variant=1;type=ALTERNATIVE;
scaffold51_132_with_IES	MILORD	internal_eliminated_sequence	134804	134878	.	.	.	ID=MILORD.132.134804.134878;Name=MILORD.132.134804.134878;bounded_by_ta=TRUE;common_boundary=Both;end=134878;ies_id=IESPGM.PTET51.1.132.124071;ies_left_dist=0;ies_min_dist=0;ies_right_dist=0;junction_seq=ggatagaaacatcacTAtctgattctgagtca;read_names=HWI-D00104:165:C29AHACXX:8:1307:3725:88803,HWI-D00104:165:C29AHACXX:8:2304:16852:87690,HWI-D00104:165:C29AHACXX:8:1107:4817:43059,HWI-D00104:165:C29AHACXX:8:2207:8776:45249,HWI-D00104:165:C29AHACXX:8:1105:15214:41585,HWI-D00104:165:C29AHACXX:8:1307:19707:88020,HWI-D00104:165:C29AHACXX:8:2202:4807:3839,HWI-D00104:165:C29AHACXX:8:2205:3960:21210,HWI-D00104:165:C29AHACXX:8:2203:8918:99022,HWI-D00104:165:C29AHACXX:8:1205:2586:93960,HWI-D00104:165:C29AHACXX:8:2103:7867:47066,HWI-D00104:165:C29AHACXX:8:2103:13398:28348,HWI-D00104:165:C29AHACXX:8:2103:12233:17759,HWI-D00104:165:C29AHACXX:8:1108:4552:72906,HWI-D00104:165:C29AHACXX:8:2102:9656:19942,HWI-D00104:165:C29AHACXX:8:1302:15030:58674,HWI-D00104:165:C29AHACXX:8:1101:20697:19841,HWI-D00104:165:C29AHACXX:8:1307:6842:35977,HWI-D00104:165:C29AHACXX:8:1108:7814:52531,HWI-D00104:165:C29AHACXX:8:2204:17312:47954,HWI-D00104:165:C29AHACXX:8:2104:16701:33655,HWI-D00104:165:C29AHACXX:8:2108:8622:62289,HWI-D00104:165:C29AHACXX:8:1206:2825:29478,HWI-D00104:165:C29AHACXX:8:2103:6867:27385,HWI-D00104:165:C29AHACXX:8:2301:16119:56159,HWI-D00104:165:C29AHACXX:8:2209:3219:84615,HWI-D00104:165:C29AHACXX:8:1306:4869:16547,HWI-D00104:165:C29AHACXX:8:1202:19621:67802,HWI-D00104:165:C29AHACXX:8:2305:12517:71677,HWI-D00104:165:C29AHACXX:8:1106:15411:76753,HWI-D00104:165:C29AHACXX:8:1303:14301:63034,HWI-D00104:165:C29AHACXX:8:2108:14209:17413,HWI-D00104:165:C29AHACXX:8:1302:12407:26932,HWI-D00104:165:C29AHACXX:8:1104:17499:40974,HWI-D00104:165:C29AHACXX:8:2304:2403:46751,HWI-D00104:165:C29AHACXX:8:2302:7969:57936,HWI-D00104:165:C29AHACXX:8:2201:7201:92959,HWI-D00104:165:C29AHACXX:8:1105:18543:64695,HWI-D00104:165:C29AHACXX:8:1108:4095:89321,HWI-D00104:165:C29AHACXX:8:1309:19980:86821,HWI-D00104:165:C29AHACXX:8:1306:1409:69961,HWI-D00104:165:C29AHACXX:8:2305:15618:15042,HWI-D00104:165:C29AHACXX:8:2306:13506:96478,HWI-D00104:165:C29AHACXX:8:1105:20083:60330;sequence=TACAGTTAAAAGATTGTAATTATAGGTTAATTATTTAATAATGAAATAAAAGTGGAATAACAATTAGATTATGTG;start=134804;subtype=IES;support_ref=0;support_variant=44;type=IES;
scaffold51_132_with_IES	MILORD	internal_eliminated_sequence	135523	135565	.	.	.	ID=MILORD.132.135523.135565;Name=MILORD.132.135523.135565;bounded_by_ta=TRUE;common_boundary=Both;end=135565;ies_id=IESPGM.PTET51.1.132.124715;ies_left_dist=0;ies_min_dist=0;ies_right_dist=0;junction_seq=tctcatttgatcaacTAgtgtaatttatttag;read_names=HWI-D00104:165:C29AHACXX:8:1304:12154:32123,HWI-D00104:165:C29AHACXX:8:1301:10459:9445,HWI-D00104:165:C29AHACXX:8:1106:5430:69767,HWI-D00104:165:C29AHACXX:8:2102:1540:61876,HWI-D00104:165:C29AHACXX:8:1302:14674:7145,HWI-D00104:165:C29AHACXX:8:2104:5549:4998,HWI-D00104:165:C29AHACXX:8:2304:17296:66362,HWI-D00104:165:C29AHACXX:8:2308:3544:83848,HWI-D00104:165:C29AHACXX:8:2203:18959:87511,HWI-D00104:165:C29AHACXX:8:1302:17677:67622,HWI-D00104:165:C29AHACXX:8:1205:5104:12780,HWI-D00104:165:C29AHACXX:8:2104:5118:18137,HWI-D00104:165:C29AHACXX:8:2306:14623:37755,HWI-D00104:165:C29AHACXX:8:1205:2719:69509,HWI-D00104:165:C29AHACXX:8:2302:1740:100847,HWI-D00104:165:C29AHACXX:8:2302:9650:18625,HWI-D00104:165:C29AHACXX:8:1206:3914:5327,HWI-D00104:165:C29AHACXX:8:1201:16451:100002,HWI-D00104:165:C29AHACXX:8:1105:13089:61807,HWI-D00104:165:C29AHACXX:8:2209:9849:51762,HWI-D00104:165:C29AHACXX:8:2103:20216:36305,HWI-D00104:165:C29AHACXX:8:1302:4831:87930,HWI-D00104:165:C29AHACXX:8:1102:5598:76996,HWI-D00104:165:C29AHACXX:8:1101:5107:17143,HWI-D00104:165:C29AHACXX:8:1203:4410:80048,HWI-D00104:165:C29AHACXX:8:2302:16166:17083;sequence=TATACTTTTATTTTATTAATAAATAAATCTTGTTGAAATACTA;start=135523;subtype=IES;support_ref=2;support_variant=26;type=IES;
scaffold51_132_with_IES	MILORD	internal_eliminated_sequence	135523	135594	.	.	.	ID=MILORD.132.135523.135594;Name=MILORD.132.135523.135594;bounded_by_ta=TRUE;common_boundary=LEFT;end=135594;ies_id=IESPGM.PTET51.1.132.124715;ies_left_dist=0;ies_min_dist=0;ies_right_dist=-29;junction_seq=tctcatttgatcaacTAttaactagactttaa;read_names=HWI-D00104:165:C29AHACXX:8:2307:2731:35788;sequence=TATACTTTTATTTTATTAATAAATAAATCTTGTTGAAATACTATAGTGTAATTTATTTAGTTATCGAATATA;start=135523;subtype=PARTIAL_EXTERNAL;support_ref=1;support_variant=1;type=ALTERNATIVE;
scaffold51_132_with_IES	MILORD	internal_eliminated_sequence	138473	138794	.	.	.	ID=MILORD.132.138473.138794;Name=MILORD.132.138473.138794;bounded_by_ta=TRUE;common_boundary=Both;end=138794;ies_id=IESPGM.PTET51.1.132.127622;ies_left_dist=0;ies_min_dist=0;ies_right_dist=0;junction_seq=gagctcctaaactatTAtcattacacaataga;read_names=HWI-D00104:165:C29AHACXX:8:1303:16655:56126,HWI-D00104:165:C29AHACXX:8:2102:9951:84199,HWI-D00104:165:C29AHACXX:8:1108:19285:55064,HWI-D00104:165:C29AHACXX:8:2306:17528:28252,HWI-D00104:165:C29AHACXX:8:2305:13271:54714,HWI-D00104:165:C29AHACXX:8:2307:15091:8080,HWI-D00104:165:C29AHACXX:8:2202:4683:88141,HWI-D00104:165:C29AHACXX:8:2306:17071:46375,HWI-D00104:165:C29AHACXX:8:2206:20433:64236,HWI-D00104:165:C29AHACXX:8:1303:13236:10992,HWI-D00104:165:C29AHACXX:8:2108:12063:30466,HWI-D00104:165:C29AHACXX:8:1102:2612:33734,HWI-D00104:165:C29AHACXX:8:1204:15210:33752,HWI-D00104:165:C29AHACXX:8:1201:6639:74132,HWI-D00104:165:C29AHACXX:8:1201:3802:47235,HWI-D00104:165:C29AHACXX:8:1103:3095:3384,HWI-D00104:165:C29AHACXX:8:1206:20543:69486,HWI-D00104:165:C29AHACXX:8:2203:12376:76076,HWI-D00104:165:C29AHACXX:8:2205:15066:65865,HWI-D00104:165:C29AHACXX:8:2203:19166:57115,HWI-D00104:165:C29AHACXX:8:2202:10468:95580,HWI-D00104:165:C29AHACXX:8:1305:5157:90426,HWI-D00104:165:C29AHACXX:8:2205:15147:40453,HWI-D00104:165:C29AHACXX:8:1302:5094:14951,HWI-D00104:165:C29AHACXX:8:1203:10874:18105,HWI-D00104:165:C29AHACXX:8:1107:10873:98308,HWI-D00104:165:C29AHACXX:8:2308:14444:82017,HWI-D00104:165:C29AHACXX:8:1204:9924:42577,HWI-D00104:165:C29AHACXX:8:2307:11341:98294,HWI-D00104:165:C29AHACXX:8:1204:20976:10588,HWI-D00104:165:C29AHACXX:8:1108:3946:74563,HWI-D00104:165:C29AHACXX:8:1305:9489:22617,HWI-D00104:165:C29AHACXX:8:2304:10187:85662,HWI-D00104:165:C29AHACXX:8:2301:16568:17817,HWI-D00104:165:C29AHACXX:8:2201:8316:35029,HWI-D00104:165:C29AHACXX:8:2101:7598:55755,HWI-D00104:165:C29AHACXX:8:1306:18344:96279,HWI-D00104:165:C29AHACXX:8:2204:11777:22215,HWI-D00104:165:C29AHACXX:8:1106:8771:27571,HWI-D00104:165:C29AHACXX:8:1106:7560:35269,HWI-D00104:165:C29AHACXX:8:2206:1373:91209,HWI-D00104:165:C29AHACXX:8:2302:10269:94916,HWI-D00104:165:C29AHACXX:8:2308:7380:35423,HWI-D00104:165:C29AHACXX:8:1101:10663:47914,HWI-D00104:165:C29AHACXX:8:1105:16302:34119,HWI-D00104:165:C29AHACXX:8:1303:16143:63901,HWI-D00104:165:C29AHACXX:8:2108:6795:33799,HWI-D00104:165:C29AHACXX:8:2204:5891:36603,HWI-D00104:165:C29AHACXX:8:1203:6302:39225,HWI-D00104:165:C29AHACXX:8:2103:2449:10870,HWI-D00104:165:C29AHACXX:8:1203:11878:77993,HWI-D00104:165:C29AHACXX:8:1202:11296:50968,HWI-D00104:165:C29AHACXX:8:1107:7170:9341,HWI-D00104:165:C29AHACXX:8:2103:10236:87316,HWI-D00104:165:C29AHACXX:8:1307:6132:30058,HWI-D00104:165:C29AHACXX:8:1204:11538:73204,HWI-D00104:165:C29AHACXX:8:2304:13004:55812,HWI-D00104:165:C29AHACXX:8:2204:3555:55088,HWI-D00104:165:C29AHACXX:8:1205:12937:35776,HWI-D00104:165:C29AHACXX:8:2207:16995:3044;sequence=TATAGCTATTGCAGAAAAATTATTTTGCCAGAAGGTATAAAGAAATATAAAATTATATTAAAATAAACTTAAAATATAAAAAATAAAGGGAGGTGAGATAATAGATTATTATACTTAACATATAGTAAAGAAGTCAAGTTAATTTTATCAAGAGAATCGAAATAAATAATACAAAGTGATTTTTCCCCATATTTTGGCTAACTGCTATAAATATTAGAAAAATTTTGAGCAAATTGATTTAATACATACATCTAATTATAATTACTTATTAAAAATGATACATTTAAAAATTTTCTCAATATATATCTCAATGCAATCATTA;start=138473;subtype=IES;support_ref=14;support_variant=60;type=IES;
scaffold51_132_with_IES	MILORD	internal_eliminated_sequence	142019	142048	.	.	.	ID=MILORD.132.142019.142048;Name=MILORD.132.142019.142048;bounded_by_ta=TRUE;common_boundary=Both;end=142048;ies_id=IESPGM.PTET51.1.132.130846;ies_left_dist=0;ies_min_dist=0;ies_right_dist=0;junction_seq=tgttcctgaaatagtTAttttgaagatcattc;read_names=HWI-D00104:165:C29AHACXX:8:1304:6268:71491,HWI-D00104:165:C29AHACXX:8:1206:12659:10600,HWI-D00104:165:C29AHACXX:8:1204:7827:68189,HWI-D00104:165:C29AHACXX:8:1205:16252:72180,HWI-D00104:165:C29AHACXX:8:2105:3028:69291,HWI-D00104:165:C29AHACXX:8:1302:4906:4519,HWI-D00104:165:C29AHACXX:8:1101:7177:86559,HWI-D00104:165:C29AHACXX:8:1106:6862:60165,HWI-D00104:165:C29AHACXX:8:2202:6428:55672,HWI-D00104:165:C29AHACXX:8:1108:15827:25142,HWI-D00104:165:C29AHACXX:8:2305:20943:6633,HWI-D00104:165:C29AHACXX:8:2303:4351:68445,HWI-D00104:165:C29AHACXX:8:2202:12362:30859,HWI-D00104:165:C29AHACXX:8:1309:6694:15846,HWI-D00104:165:C29AHACXX:8:1204:3913:21667,HWI-D00104:165:C29AHACXX:8:1304:15713:84971,HWI-D00104:165:C29AHACXX:8:2201:10835:68582,HWI-D00104:165:C29AHACXX:8:1202:6159:36974,HWI-D00104:165:C29AHACXX:8:2105:8274:57392,HWI-D00104:165:C29AHACXX:8:2308:7086:16990,HWI-D00104:165:C29AHACXX:8:1202:10177:56627,HWI-D00104:165:C29AHACXX:8:2205:8134:99667,HWI-D00104:165:C29AHACXX:8:2206:5366:96425,HWI-D00104:165:C29AHACXX:8:1307:14127:100180,HWI-D00104:165:C29AHACXX:8:2102:19469:65865,HWI-D00104:165:C29AHACXX:8:1301:5524:5366,HWI-D00104:165:C29AHACXX:8:2103:12929:99105,HWI-D00104:165:C29AHACXX:8:1204:18973:70936,HWI-D00104:165:C29AHACXX:8:1103:10820:90635,HWI-D00104:165:C29AHACXX:8:1108:18341:55625,HWI-D00104:165:C29AHACXX:8:1306:12130:97719,HWI-D00104:165:C29AHACXX:8:1201:12829:75032;sequence=TACAGTGCAATAACTTAGTTATTTTCTCTG;start=142019;subtype=IES;support_ref=6;support_variant=32;type=IES;
scaffold51_132_with_IES	MILORD	internal_eliminated_sequence	145997	146026	.	.	.	ID=MILORD.132.145997.146026;Name=MILORD.132.145997.146026;bounded_by_ta=TRUE;common_boundary=Both;end=146026;ies_id=IESPGM.PTET51.1.132.134794;ies_left_dist=0;ies_min_dist=0;ies_right_dist=0;junction_seq=gcaatacttgttttgTAgagaatataatgaac;read_names=HWI-D00104:165:C29AHACXX:8:2301:6657:23780,HWI-D00104:165:C29AHACXX:8:2203:12445:73476,HWI-D00104:165:C29AHACXX:8:2203:14140:12670,HWI-D00104:165:C29AHACXX:8:1106:10622:53369,HWI-D00104:165:C29AHACXX:8:2209:3958:28784,HWI-D00104:165:C29AHACXX:8:1305:10773:100230,HWI-D00104:165:C29AHACXX:8:1108:11253:57100,HWI-D00104:165:C29AHACXX:8:2305:3736:46125,HWI-D00104:165:C29AHACXX:8:1205:12310:90958,HWI-D00104:165:C29AHACXX:8:2203:7573:50757,HWI-D00104:165:C29AHACXX:8:2307:1761:59216,HWI-D00104:165:C29AHACXX:8:2103:3033:99577,HWI-D00104:165:C29AHACXX:8:1301:12280:25188,HWI-D00104:165:C29AHACXX:8:2206:13505:50920,HWI-D00104:165:C29AHACXX:8:2101:17658:71847,HWI-D00104:165:C29AHACXX:8:1202:20313:59187,HWI-D00104:165:C29AHACXX:8:2206:14933:96531,HWI-D00104:165:C29AHACXX:8:1106:12233:55118,HWI-D00104:165:C29AHACXX:8:1307:7412:14134,HWI-D00104:165:C29AHACXX:8:1106:11879:71225,HWI-D00104:165:C29AHACXX:8:2207:12512:91972,HWI-D00104:165:C29AHACXX:8:1203:16439:45288,HWI-D00104:165:C29AHACXX:8:1104:2257:10133,HWI-D00104:165:C29AHACXX:8:1303:17378:19014,HWI-D00104:165:C29AHACXX:8:1309:6905:3981,HWI-D00104:165:C29AHACXX:8:1205:7765:79508,HWI-D00104:165:C29AHACXX:8:2303:7312:88466,HWI-D00104:165:C29AHACXX:8:1202:1372:8341,HWI-D00104:165:C29AHACXX:8:1302:18775:30842,HWI-D00104:165:C29AHACXX:8:2307:13999:3619,HWI-D00104:165:C29AHACXX:8:1301:7257:86811,HWI-D00104:165:C29AHACXX:8:1202:6195:73542,HWI-D00104:165:C29AHACXX:8:2306:10039:88899,HWI-D00104:165:C29AHACXX:8:1106:4551:3629,HWI-D00104:165:C29AHACXX:8:1106:8573:22869,HWI-D00104:165:C29AHACXX:8:2303:2729:91986,HWI-D00104:165:C29AHACXX:8:1204:7991:45909,HWI-D00104:165:C29AHACXX:8:2108:20229:43041,HWI-D00104:165:C29AHACXX:8:2209:16363:63581,HWI-D00104:165:C29AHACXX:8:2203:3132:14124;sequence=TATAGTTCATTGAATTTATTACTTAATCTG;start=145997;subtype=IES;support_ref=15;support_variant=40;type=IES;
scaffold51_132_with_IES	MILORD	internal_eliminated_sequence	148475	148529	.	.	.	ID=MILORD.132.148475.148529;Name=MILORD.132.148475.148529;bounded_by_ta=TRUE;common_boundary=Both;end=148529;ies_id=IESPGM.PTET51.1.132.137242;ies_left_dist=0;ies_min_dist=0;ies_right_dist=0;junction_seq=tatttttgcatttaaTAtctaaaacttagatt;read_names=HWI-D00104:165:C29AHACXX:8:2202:5393:50623,HWI-D00104:165:C29AHACXX:8:2207:1846:22525,HWI-D00104:165:C29AHACXX:8:1309:16857:12409,HWI-D00104:165:C29AHACXX:8:1107:19049:88058,HWI-D00104:165:C29AHACXX:8:1306:13100:28109,HWI-D00104:165:C29AHACXX:8:1102:19152:85187,HWI-D00104:165:C29AHACXX:8:2303:10230:57979,HWI-D00104:165:C29AHACXX:8:1104:14954:39159,HWI-D00104:165:C29AHACXX:8:1204:8296:96248,HWI-D00104:165:C29AHACXX:8:1107:7164:2347,HWI-D00104:165:C29AHACXX:8:1101:11745:68563,HWI-D00104:165:C29AHACXX:8:1201:8689:80006,HWI-D00104:165:C29AHACXX:8:1106:19764:62783,HWI-D00104:165:C29AHACXX:8:2104:17732:60681,HWI-D00104:165:C29AHACXX:8:1304:13343:37731,HWI-D00104:165:C29AHACXX:8:1201:6618:36250,HWI-D00104:165:C29AHACXX:8:2304:18777:98837,HWI-D00104:165:C29AHACXX:8:2302:6824:89710,HWI-D00104:165:C29AHACXX:8:2202:14536:69670,HWI-D00104:165:C29AHACXX:8:2202:19276:7331,HWI-D00104:165:C29AHACXX:8:2103:5115:76615,HWI-D00104:165:C29AHACXX:8:2206:10471:32843,HWI-D00104:165:C29AHACXX:8:1302:3465:35016,HWI-D00104:165:C29AHACXX:8:1107:11640:27817,HWI-D00104:165:C29AHACXX:8:1304:5692:24528,HWI-D00104:165:C29AHACXX:8:1302:13107:16201,HWI-D00104:165:C29AHACXX:8:1302:10196:26705,HWI-D00104:165:C29AHACXX:8:2103:13787:38880;sequence=TACAGTCCCACCTTTAATTGCTTTGACTTCAAAACCATTCAATTACTATGGAGTG;start=148475;subtype=IES;support_ref=6;support_variant=28;type=IES;
scaffold51_132_with_IES	MILORD	internal_eliminated_sequence	148858	148923	.	.	.	ID=MILORD.132.148858.148923;Name=MILORD.132.148858.148923;bounded_by_ta=TRUE;common_boundary=Both;end=148923;ies_id=IESPGM.PTET51.1.132.137570;ies_left_dist=0;ies_min_dist=0;ies_right_dist=0;junction_seq=tcaaccgtgtgaaaaTAatagaaaaatagatc;read_names=HWI-D00104:165:C29AHACXX:8:2202:7268:39314,HWI-D00104:165:C29AHACXX:8:1302:15120:36301,HWI-D00104:165:C29AHACXX:8:1304:19316:45621,HWI-D00104:165:C29AHACXX:8:2102:4863:27067,HWI-D00104:165:C29AHACXX:8:2104:15408:50044,HWI-D00104:165:C29AHACXX:8:1309:6929:47201,HWI-D00104:165:C29AHACXX:8:2207:3313:54326,HWI-D00104:165:C29AHACXX:8:1106:4434:44287,HWI-D00104:165:C29AHACXX:8:1108:8575:75281,HWI-D00104:165:C29AHACXX:8:1309:3448:68047,HWI-D00104:165:C29AHACXX:8:1302:17224:4669,HWI-D00104:165:C29AHACXX:8:2103:3470:37508,HWI-D00104:165:C29AHACXX:8:1302:5065:50869,HWI-D00104:165:C29AHACXX:8:2108:12416:11439,HWI-D00104:165:C29AHACXX:8:2304:16727:84357,HWI-D00104:165:C29AHACXX:8:1204:11204:54214,HWI-D00104:165:C29AHACXX:8:1304:9661:58986,HWI-D00104:165:C29AHACXX:8:2103:18925:79336,HWI-D00104:165:C29AHACXX:8:2303:17890:56732,HWI-D00104:165:C29AHACXX:8:1106:18103:94991,HWI-D00104:165:C29AHACXX:8:2101:15526:75004,HWI-D00104:165:C29AHACXX:8:1305:15049:31059,HWI-D00104:165:C29AHACXX:8:1104:12252:63975;sequence=TACAGCCGATAAGGACACGAGTTTGATGTGTGACGTGAAATTGAAATATATTAAACTACTTGACTG;start=148858;subtype=IES;support_ref=4;support_variant=23;type=IES;
scaffold51_132_with_IES	MILORD	internal_eliminated_sequence	149193	149220	.	.	.	ID=MILORD.132.149193.149220;Name=MILORD.132.149193.149220;bounded_by_ta=TRUE;common_boundary=Both;end=149220;ies_id=IESPGM.PTET51.1.132.137839;ies_left_dist=0;ies_min_dist=0;ies_right_dist=0;junction_seq=aaattttcttacattTAacaataattacataa;read_names=HWI-D00104:165:C29AHACXX:8:1107:6068:58983,HWI-D00104:165:C29AHACXX:8:1306:7813:59863,HWI-D00104:165:C29AHACXX:8:1108:7397:83941,HWI-D00104:165:C29AHACXX:8:2103:19199:21680,HWI-D00104:165:C29AHACXX:8:1302:12990:89349,HWI-D00104:165:C29AHACXX:8:1205:19627:2350,HWI-D00104:165:C29AHACXX:8:1103:9940:31807,HWI-D00104:165:C29AHACXX:8:2104:6502:68765,HWI-D00104:165:C29AHACXX:8:2102:20335:89588,HWI-D00104:165:C29AHACXX:8:1104:7600:3393,HWI-D00104:165:C29AHACXX:8:2207:12695:67807,HWI-D00104:165:C29AHACXX:8:2105:17219:36016,HWI-D00104:165:C29AHACXX:8:2202:6041:86689,HWI-D00104:165:C29AHACXX:8:2202:2282:69683,HWI-D00104:165:C29AHACXX:8:2301:16218:78227,HWI-D00104:165:C29AHACXX:8:2108:5069:48797,HWI-D00104:165:C29AHACXX:8:2307:10218:51107,HWI-D00104:165:C29AHACXX:8:1205:8323:11650;sequence=TATAATTACAACCATATTACTCACATTA;start=149193;subtype=IES;support_ref=12;support_variant=18;type=IES;
scaffold51_132_with_IES	MILORD	internal_eliminated_sequence	149569	149676	.	.	.	ID=MILORD.132.149569.149676;Name=MILORD.132.149569.149676;bounded_by_ta=TRUE;common_boundary=Both;end=149676;ies_id=IESPGM.PTET51.1.132.138187;ies_left_dist=0;ies_min_dist=0;ies_right_dist=0;junction_seq=attgactagtcaattTAataaactctcgaggt;read_names=HWI-D00104:165:C29AHACXX:8:2205:10045:44908,HWI-D00104:165:C29AHACXX:8:2105:19799:80881,HWI-D00104:165:C29AHACXX:8:2307:21007:10422,HWI-D00104:165:C29AHACXX:8:2204:12991:63708,HWI-D00104:165:C29AHACXX:8:2209:6904:87438,HWI-D00104:165:C29AHACXX:8:1102:2877:46150,HWI-D00104:165:C29AHACXX:8:2102:20420:76259,HWI-D00104:165:C29AHACXX:8:2202:14598:86239,HWI-D00104:165:C29AHACXX:8:1107:3993:42849,HWI-D00104:165:C29AHACXX:8:1204:2069:83852,HWI-D00104:165:C29AHACXX:8:1305:16660:96726,HWI-D00104:165:C29AHACXX:8:2202:8362:67850,HWI-D00104:165:C29AHACXX:8:2302:10355:4513,HWI-D00104:165:C29AHACXX:8:2306:9924:97990,HWI-D00104:165:C29AHACXX:8:2204:2420:32423,HWI-D00104:165:C29AHACXX:8:1202:18981:39175,HWI-D00104:165:C29AHACXX:8:2303:11039:98254,HWI-D00104:165:C29AHACXX:8:1305:5373:18983,HWI-D00104:165:C29AHACXX:8:1105:6475:78738,HWI-D00104:165:C29AHACXX:8:1301:4989:51350,HWI-D00104:165:C29AHACXX:8:2302:15307:75365,HWI-D00104:165:C29AHACXX:8:2202:15664:55719;sequence=TACAGTAGATTAGAAAACTATTGTATTTAGTAGTTTAATAGTTTGTTATTTTAATATAACTTATTAAATTAATCAGAAATAAAAGTAATCATAACTTCCTTCTTATTG;start=149569;subtype=IES;support_ref=2;support_variant=22;type=IES;
scaffold51_132_with_IES	MILORD	internal_eliminated_sequence	152156	152295	.	.	.	ID=MILORD.132.152156.152295;Name=MILORD.132.152156.152295;bounded_by_ta=TRUE;common_boundary=Both;end=152295;ies_id=IESPGM.PTET51.1.132.140666;ies_left_dist=0;ies_min_dist=0;ies_right_dist=0;junction_seq=catcaacagattaagTAgtacaatcttttgaa;read_names=HWI-D00104:165:C29AHACXX:8:2303:17972:73643,HWI-D00104:165:C29AHACXX:8:1305:19490:19538,HWI-D00104:165:C29AHACXX:8:2103:14635:32283,HWI-D00104:165:C29AHACXX:8:1104:18269:98278,HWI-D00104:165:C29AHACXX:8:1104:6370:48821,HWI-D00104:165:C29AHACXX:8:1305:12556:97773,HWI-D00104:165:C29AHACXX:8:1104:4076:55027,HWI-D00104:165:C29AHACXX:8:1304:10729:44061,HWI-D00104:165:C29AHACXX:8:2205:10189:77292,HWI-D00104:165:C29AHACXX:8:1105:20448:16502,HWI-D00104:165:C29AHACXX:8:1105:17312:38579,HWI-D00104:165:C29AHACXX:8:1102:18883:12054,HWI-D00104:165:C29AHACXX:8:2108:11340:84478,HWI-D00104:165:C29AHACXX:8:1303:15530:72816,HWI-D00104:165:C29AHACXX:8:1309:16901:30021,HWI-D00104:165:C29AHACXX:8:1105:9302:75226,HWI-D00104:165:C29AHACXX:8:2301:12256:16964,HWI-D00104:165:C29AHACXX:8:2207:12453:17846;sequence=TATCATAACTTTATATAATAATCAATATATATGAATAAGTATAGGAAATGAATCTGATAATAGTATTATTGATAGATTTTGATTATCAAAATGTATATCAAATTTGATTTAATTCAACTATTAATTTTATTTTAAATCAT;start=152156;subtype=IES;support_ref=2;support_variant=18;type=IES;
scaffold51_132_with_IES	MILORD	internal_eliminated_sequence	153542	153569	.	.	.	ID=MILORD.132.153542.153569;Name=MILORD.132.153542.153569;bounded_by_ta=TRUE;common_boundary=Both;end=153569;ies_id=IESPGM.PTET51.1.132.141912;ies_left_dist=0;ies_min_dist=0;ies_right_dist=0;junction_seq=agatgtgatcttgtgTAaaccagaatccaaat;read_names=HWI-D00104:165:C29AHACXX:8:2105:17095:94640,HWI-D00104:165:C29AHACXX:8:2206:17312:98808,HWI-D00104:165:C29AHACXX:8:2101:13745:10652,HWI-D00104:165:C29AHACXX:8:1107:13065:99359,HWI-D00104:165:C29AHACXX:8:2203:17884:96158,HWI-D00104:165:C29AHACXX:8:2307:8811:73735,HWI-D00104:165:C29AHACXX:8:2307:16486:71724,HWI-D00104:165:C29AHACXX:8:2308:17943:73476,HWI-D00104:165:C29AHACXX:8:2303:17717:45674,HWI-D00104:165:C29AHACXX:8:2307:20493:80816,HWI-D00104:165:C29AHACXX:8:1309:12405:85427,HWI-D00104:165:C29AHACXX:8:2306:14466:55916,HWI-D00104:165:C29AHACXX:8:2308:7116:14582,HWI-D00104:165:C29AHACXX:8:1202:19316:8033,HWI-D00104:165:C29AHACXX:8:2307:8092:41938,HWI-D00104:165:C29AHACXX:8:2304:5909:3706,HWI-D00104:165:C29AHACXX:8:1206:17395:60155,HWI-D00104:165:C29AHACXX:8:2108:4094:39186,HWI-D00104:165:C29AHACXX:8:2209:16460:68651,HWI-D00104:165:C29AHACXX:8:1102:17287:27822,HWI-D00104:165:C29AHACXX:8:1101:4304:24296,HWI-D00104:165:C29AHACXX:8:1302:18081:96125,HWI-D00104:165:C29AHACXX:8:1104:19372:3760,HWI-D00104:165:C29AHACXX:8:2307:14521:37741,HWI-D00104:165:C29AHACXX:8:2102:9319:42223,HWI-D00104:165:C29AHACXX:8:2301:3827:83575,HWI-D00104:165:C29AHACXX:8:1202:10408:15303,HWI-D00104:165:C29AHACXX:8:2207:2855:83321,HWI-D00104:165:C29AHACXX:8:1104:11634:19409,HWI-D00104:165:C29AHACXX:8:2205:18149:97855;sequence=TATGGATATCTATTAAATTAATCATCTA;start=153542;subtype=IES;support_ref=0;support_variant=30;type=IES;
scaffold51_132_with_IES	MILORD	internal_eliminated_sequence	155214	155280	.	.	.	ID=MILORD.132.155214.155280;Name=MILORD.132.155214.155280;bounded_by_ta=TRUE;common_boundary=Both;end=155280;ies_id=IESPGM.PTET51.1.132.143556;ies_left_dist=0;ies_min_dist=0;ies_right_dist=0;junction_seq=aactacaagcattagTAcataccctgaagatg;read_names=HWI-D00104:165:C29AHACXX:8:2302:18120:42252,HWI-D00104:165:C29AHACXX:8:1301:5040:79344,HWI-D00104:165:C29AHACXX:8:1303:3619:28997,HWI-D00104:165:C29AHACXX:8:1103:12411:17818,HWI-D00104:165:C29AHACXX:8:2301:13843:4825,HWI-D00104:165:C29AHACXX:8:2203:3768:26228,HWI-D00104:165:C29AHACXX:8:1206:12924:70098,HWI-D00104:165:C29AHACXX:8:2209:7631:84463,HWI-D00104:165:C29AHACXX:8:1106:19171:63075,HWI-D00104:165:C29AHACXX:8:2305:13402:79231,HWI-D00104:165:C29AHACXX:8:1203:10724:19706,HWI-D00104:165:C29AHACXX:8:2306:15284:14334,HWI-D00104:165:C29AHACXX:8:2204:18470:94816;sequence=TATTGATGAATCACATTATTTATAATTTTAATAGGAGAGCTGTAATTGATTATTATTGCTATCACAA;start=155214;subtype=IES;support_ref=4;support_variant=13;type=IES;
scaffold51_132_with_IES	MILORD	internal_eliminated_sequence	157189	157235	.	.	.	ID=MILORD.132.157189.157235;Name=MILORD.132.157189.157235;bounded_by_ta=TRUE;common_boundary=Both;end=157235;ies_id=IESPGM.PTET51.1.132.145464;ies_left_dist=0;ies_min_dist=0;ies_right_dist=0;junction_seq=aaaaaacaaatttgaTAtcagaaggtataagt;read_names=HWI-D00104:165:C29AHACXX:8:2202:15506:83920,HWI-D00104:165:C29AHACXX:8:2103:8368:20705,HWI-D00104:165:C29AHACXX:8:2306:13323:30080,HWI-D00104:165:C29AHACXX:8:2103:16045:10869,HWI-D00104:165:C29AHACXX:8:2209:2781:11815,HWI-D00104:165:C29AHACXX:8:2305:1836:44277,HWI-D00104:165:C29AHACXX:8:2204:4824:25194,HWI-D00104:165:C29AHACXX:8:1301:15589:18172,HWI-D00104:165:C29AHACXX:8:2204:19836:72999,HWI-D00104:165:C29AHACXX:8:2308:20517:30450,HWI-D00104:165:C29AHACXX:8:1101:11797:8856,HWI-D00104:165:C29AHACXX:8:1302:12009:67413,HWI-D00104:165:C29AHACXX:8:1305:8903:50296,HWI-D00104:165:C29AHACXX:8:1302:5129:64039,HWI-D00104:165:C29AHACXX:8:1206:13000:12475,HWI-D00104:165:C29AHACXX:8:2206:4814:33033,HWI-D00104:165:C29AHACXX:8:2206:20568:42038,HWI-D00104:165:C29AHACXX:8:2201:14902:50497;sequence=TACAGCTGATTAAATCTACCTCTCAATTTGGCAATTTGACTTAACTG;start=157189;subtype=IES;support_ref=0;support_variant=18;type=IES;
scaffold51_132_with_IES	MILORD	internal_eliminated_sequence	157862	157891	.	.	.	ID=MILORD.132.157862.157891;Name=MILORD.132.157862.157891;bounded_by_ta=TRUE;common_boundary=Both;end=157891;ies_id=IESPGM.PTET51.1.132.146090;ies_left_dist=0;ies_min_dist=0;ies_right_dist=0;junction_seq=agtcacctaaatcagTAcaaacattagaattg;read_names=HWI-D00104:165:C29AHACXX:8:1301:9122:39268,HWI-D00104:165:C29AHACXX:8:2301:19544:20696,HWI-D00104:165:C29AHACXX:8:2305:21068:52518,HWI-D00104:165:C29AHACXX:8:2202:3542:95820,HWI-D00104:165:C29AHACXX:8:1305:6069:82769,HWI-D00104:165:C29AHACXX:8:1301:14142:85138,HWI-D00104:165:C29AHACXX:8:2307:14732:36424,HWI-D00104:165:C29AHACXX:8:1202:1189:10993,HWI-D00104:165:C29AHACXX:8:1102:14294:65625,HWI-D00104:165:C29AHACXX:8:1104:2447:97938,HWI-D00104:165:C29AHACXX:8:2204:11932:5023,HWI-D00104:165:C29AHACXX:8:1205:14464:78085,HWI-D00104:165:C29AHACXX:8:1203:19548:80486,HWI-D00104:165:C29AHACXX:8:2202:9442:91465;sequence=TATGATAGAAATTAATGCGTATTGTGATCA;start=157862;subtype=IES;support_ref=6;support_variant=14;type=IES;
scaffold51_132_with_IES	MILORD	internal_eliminated_sequence	158943	158970	.	.	.	ID=MILORD.132.158943.158970;Name=MILORD.132.158943.158970;bounded_by_ta=TRUE;common_boundary=Both;end=158970;ies_id=IESPGM.PTET51.1.132.147141;ies_left_dist=0;ies_min_dist=0;ies_right_dist=0;junction_seq=ctttagtgttaaatgTActaagaactatctaa;read_names=HWI-D00104:165:C29AHACXX:8:1303:18118:63404,HWI-D00104:165:C29AHACXX:8:1304:3747:26831,HWI-D00104:165:C29AHACXX:8:2304:9674:69426,HWI-D00104:165:C29AHACXX:8:2207:5860:89523,HWI-D00104:165:C29AHACXX:8:2307:19726:79526,HWI-D00104:165:C29AHACXX:8:2102:15646:77063,HWI-D00104:165:C29AHACXX:8:2103:17003:19698,HWI-D00104:165:C29AHACXX:8:2303:18590:79390,HWI-D00104:165:C29AHACXX:8:1102:6094:93385,HWI-D00104:165:C29AHACXX:8:1201:14138:3443,HWI-D00104:165:C29AHACXX:8:2201:18492:87196,HWI-D00104:165:C29AHACXX:8:2207:4105:44880,HWI-D00104:165:C29AHACXX:8:1301:15816:74337,HWI-D00104:165:C29AHACXX:8:1204:12619:5886,HWI-D00104:165:C29AHACXX:8:2301:4032:27070,HWI-D00104:165:C29AHACXX:8:1107:9056:18974,HWI-D00104:165:C29AHACXX:8:2201:10707:76432,HWI-D00104:165:C29AHACXX:8:1303:15303:8329,HWI-D00104:165:C29AHACXX:8:1206:14499:30115,HWI-D00104:165:C29AHACXX:8:1307:11871:39486,HWI-D00104:165:C29AHACXX:8:2203:19002:78657,HWI-D00104:165:C29AHACXX:8:1303:16323:7651,HWI-D00104:165:C29AHACXX:8:2204:7239:72767,HWI-D00104:165:C29AHACXX:8:2209:16006:87294,HWI-D00104:165:C29AHACXX:8:1203:21027:44340,HWI-D00104:165:C29AHACXX:8:2204:7339:97658,HWI-D00104:165:C29AHACXX:8:2103:10616:85571,HWI-D00104:165:C29AHACXX:8:1103:3822:64733,HWI-D00104:165:C29AHACXX:8:2201:2123:22404,HWI-D00104:165:C29AHACXX:8:1302:9733:43298,HWI-D00104:165:C29AHACXX:8:2206:2299:44593,HWI-D00104:165:C29AHACXX:8:1202:13971:8199,HWI-D00104:165:C29AHACXX:8:1303:14896:4880,HWI-D00104:165:C29AHACXX:8:1101:9139:2713,HWI-D00104:165:C29AHACXX:8:2308:12952:64149,HWI-D00104:165:C29AHACXX:8:2308:10499:86131,HWI-D00104:165:C29AHACXX:8:1301:13203:87252,HWI-D00104:165:C29AHACXX:8:1304:8749:39138,HWI-D00104:165:C29AHACXX:8:1106:3749:74687,HWI-D00104:165:C29AHACXX:8:2201:7552:62582,HWI-D00104:165:C29AHACXX:8:2205:6149:63900,HWI-D00104:165:C29AHACXX:8:2305:13163:63145,HWI-D00104:165:C29AHACXX:8:2205:12281:4958,HWI-D00104:165:C29AHACXX:8:2204:9432:70898,HWI-D00104:165:C29AHACXX:8:1107:14004:56450,HWI-D00104:165:C29AHACXX:8:1108:10346:29695;sequence=TACAGATTCAGAATTTGCAATTTTATTA;start=158943;subtype=IES;support_ref=3;support_variant=46;type=IES;
scaffold51_132_with_IES	MILORD	internal_eliminated_sequence	159349	159376	.	.	.	ID=MILORD.132.159349.159376;Name=MILORD.132.159349.159376;bounded_by_ta=TRUE;common_boundary=Both;end=159376;ies_id=IESPGM.PTET51.1.132.147519;ies_left_dist=0;ies_min_dist=0;ies_right_dist=0;junction_seq=ctttgtcatatcattTActccaatcgaatatg;read_names=HWI-D00104:165:C29AHACXX:8:2304:8368:7750,HWI-D00104:165:C29AHACXX:8:1104:17180:76204,HWI-D00104:165:C29AHACXX:8:1204:7575:52814,HWI-D00104:165:C29AHACXX:8:1306:6109:35829,HWI-D00104:165:C29AHACXX:8:2102:7693:8036,HWI-D00104:165:C29AHACXX:8:1309:15563:67306,HWI-D00104:165:C29AHACXX:8:1201:20760:31667,HWI-D00104:165:C29AHACXX:8:2204:19453:91284,HWI-D00104:165:C29AHACXX:8:1306:8641:29273,HWI-D00104:165:C29AHACXX:8:1303:4284:15074,HWI-D00104:165:C29AHACXX:8:2207:11321:81376,HWI-D00104:165:C29AHACXX:8:1105:2213:23604,HWI-D00104:165:C29AHACXX:8:2206:15726:10225,HWI-D00104:165:C29AHACXX:8:1202:9149:99979,HWI-D00104:165:C29AHACXX:8:2201:18928:93267,HWI-D00104:165:C29AHACXX:8:2103:9967:73747,HWI-D00104:165:C29AHACXX:8:1101:16397:47558,HWI-D00104:165:C29AHACXX:8:1201:10115:73593;sequence=TATGGCTAAATGGAATTCTTGGCAATCA;start=159349;subtype=IES;support_ref=0;support_variant=18;type=IES;
scaffold51_132_with_IES	MILORD	internal_eliminated_sequence	159444	159469	.	.	.	ID=MILORD.132.159444.159469;Name=MILORD.132.159444.159469;bounded_by_ta=TRUE;common_boundary=Both;end=159469;ies_id=IESPGM.PTET51.1.132.147586;ies_left_dist=0;ies_min_dist=0;ies_right_dist=0;junction_seq=gaagagatgtactggTActacttacttaatat;read_names=HWI-D00104:165:C29AHACXX:8:2304:1393:70884,HWI-D00104:165:C29AHACXX:8:1103:7826:93536,HWI-D00104:165:C29AHACXX:8:2207:12100:74396,HWI-D00104:165:C29AHACXX:8:1302:6880:71665,HWI-D00104:165:C29AHACXX:8:1102:2458:92125,HWI-D00104:165:C29AHACXX:8:1303:5471:44930,HWI-D00104:165:C29AHACXX:8:1202:11597:34324,HWI-D00104:165:C29AHACXX:8:2207:12974:74141,HWI-D00104:165:C29AHACXX:8:1107:9592:4007,HWI-D00104:165:C29AHACXX:8:1206:18307:9036,HWI-D00104:165:C29AHACXX:8:1307:6160:97698,HWI-D00104:165:C29AHACXX:8:1101:7194:43003,HWI-D00104:165:C29AHACXX:8:1309:4622:40770,HWI-D00104:165:C29AHACXX:8:1102:6036:78040,HWI-D00104:165:C29AHACXX:8:2302:6733:96964,HWI-D00104:165:C29AHACXX:8:1201:13502:95365,HWI-D00104:165:C29AHACXX:8:1102:19316:75968,HWI-D00104:165:C29AHACXX:8:2203:14015:42788,HWI-D00104:165:C29AHACXX:8:1306:12750:92884,HWI-D00104:165:C29AHACXX:8:2102:5500:63288,HWI-D00104:165:C29AHACXX:8:2206:17392:56045,HWI-D00104:165:C29AHACXX:8:1204:14700:16111,HWI-D00104:165:C29AHACXX:8:1105:5743:23220,HWI-D00104:165:C29AHACXX:8:1101:1367:30381,HWI-D00104:165:C29AHACXX:8:1303:6942:96634,HWI-D00104:165:C29AHACXX:8:1303:6793:87554,HWI-D00104:165:C29AHACXX:8:2103:14870:71583,HWI-D00104:165:C29AHACXX:8:1305:19612:72814,HWI-D00104:165:C29AHACXX:8:2203:5495:30391;sequence=TAGAATTCAATTAACAACTTTGTTTA;start=159444;subtype=IES;support_ref=0;support_variant=29;type=IES;
scaffold51_132_with_IES	MILORD	internal_eliminated_sequence	163162	163187	.	.	.	ID=MILORD.132.163162.163187;Name=MILORD.132.163162.163187;bounded_by_ta=TRUE;common_boundary=Both;end=163187;ies_id=IESPGM.PTET51.1.132.151278;ies_left_dist=0;ies_min_dist=0;ies_right_dist=0;junction_seq=atcatatatttagtaTActatatatttaatat;read_names=HWI-D00104:165:C29AHACXX:8:1306:10191:3248,HWI-D00104:165:C29AHACXX:8:2203:5929:21413,HWI-D00104:165:C29AHACXX:8:2305:8046:85916,HWI-D00104:165:C29AHACXX:8:1204:5774:97357,HWI-D00104:165:C29AHACXX:8:2305:19423:50861,HWI-D00104:165:C29AHACXX:8:1108:4375:50810,HWI-D00104:165:C29AHACXX:8:1301:17330:21221,HWI-D00104:165:C29AHACXX:8:2205:19400:20983,HWI-D00104:165:C29AHACXX:8:2201:2996:90653,HWI-D00104:165:C29AHACXX:8:1307:8589:39179,HWI-D00104:165:C29AHACXX:8:2206:10623:97506,HWI-D00104:165:C29AHACXX:8:2108:12530:76159;sequence=TATAATTTAAATTTCGAATGTAACCA;start=163162;subtype=IES;support_ref=3;support_variant=12;type=IES;
scaffold51_132_with_IES	MILORD	internal_eliminated_sequence	165596	165659	.	.	.	ID=MILORD.132.165596.165659;Name=MILORD.132.165596.165659;bounded_by_ta=TRUE;common_boundary=Both;end=165659;ies_id=IESPGM.PTET51.1.132.153686;ies_left_dist=0;ies_min_dist=0;ies_right_dist=0;junction_seq=ttacctttcccatgtTActtgccctttttcca;read_names=HWI-D00104:165:C29AHACXX:8:1204:3689:94413,HWI-D00104:165:C29AHACXX:8:2305:15321:17347,HWI-D00104:165:C29AHACXX:8:1103:3075:29911,HWI-D00104:165:C29AHACXX:8:1203:11613:13964,HWI-D00104:165:C29AHACXX:8:1301:14043:31027,HWI-D00104:165:C29AHACXX:8:2202:8727:94076,HWI-D00104:165:C29AHACXX:8:1101:20640:84756,HWI-D00104:165:C29AHACXX:8:2304:17621:25383,HWI-D00104:165:C29AHACXX:8:2301:15734:75058,HWI-D00104:165:C29AHACXX:8:1309:12910:19854,HWI-D00104:165:C29AHACXX:8:2203:1309:3523,HWI-D00104:165:C29AHACXX:8:2306:7348:88993,HWI-D00104:165:C29AHACXX:8:1103:4292:94178,HWI-D00104:165:C29AHACXX:8:2103:18515:61642,HWI-D00104:165:C29AHACXX:8:2202:12973:70013,HWI-D00104:165:C29AHACXX:8:2305:21000:33259;sequence=TACAGTCACTTCTATTTAAATTTACATATTCAATTATATTCAATTGAAATTAATGATTTTAATG;start=165596;subtype=IES;support_ref=6;support_variant=16;type=IES;
scaffold51_132_with_IES	MILORD	internal_eliminated_sequence	169526	169594	.	.	.	ID=MILORD.132.169526.169594;Name=MILORD.132.169526.169594;bounded_by_ta=TRUE;common_boundary=Both;end=169594;ies_id=IESPGM.PTET51.1.132.157552;ies_left_dist=0;ies_min_dist=0;ies_right_dist=0;junction_seq=agttaaaaataaagaTAttagatgattcttgg;read_names=HWI-D00104:165:C29AHACXX:8:1101:20071:5358,HWI-D00104:165:C29AHACXX:8:1306:9065:36099,HWI-D00104:165:C29AHACXX:8:2302:3971:44606,HWI-D00104:165:C29AHACXX:8:1307:11996:3734,HWI-D00104:165:C29AHACXX:8:2301:21128:87316,HWI-D00104:165:C29AHACXX:8:1301:16231:99306,HWI-D00104:165:C29AHACXX:8:2201:8917:42623,HWI-D00104:165:C29AHACXX:8:2209:18747:73165,HWI-D00104:165:C29AHACXX:8:1202:10382:4985,HWI-D00104:165:C29AHACXX:8:1106:12405:48645,HWI-D00104:165:C29AHACXX:8:2307:2026:72762,HWI-D00104:165:C29AHACXX:8:2308:4700:57461,HWI-D00104:165:C29AHACXX:8:1304:18498:25131,HWI-D00104:165:C29AHACXX:8:1201:2936:5866,HWI-D00104:165:C29AHACXX:8:2101:14856:42839,HWI-D00104:165:C29AHACXX:8:1103:20446:52414,HWI-D00104:165:C29AHACXX:8:2205:15556:42199,HWI-D00104:165:C29AHACXX:8:2308:9896:62253,HWI-D00104:165:C29AHACXX:8:2102:20004:56750,HWI-D00104:165:C29AHACXX:8:1302:12331:25246,HWI-D00104:165:C29AHACXX:8:2102:20136:58125,HWI-D00104:165:C29AHACXX:8:1106:20610:3961,HWI-D00104:165:C29AHACXX:8:1307:19900:62564,HWI-D00104:165:C29AHACXX:8:1102:19924:70034,HWI-D00104:165:C29AHACXX:8:1103:9132:97630,HWI-D00104:165:C29AHACXX:8:2102:14779:12535,HWI-D00104:165:C29AHACXX:8:1301:19370:51968,HWI-D00104:165:C29AHACXX:8:2206:12622:10172,HWI-D00104:165:C29AHACXX:8:1205:13745:20266,HWI-D00104:165:C29AHACXX:8:2203:7103:89355;sequence=TACAGATTAAATATTTTAGATATTTATTATTTTTTCTTTGATTTAGATAGTAGAATTTTAATATTAGTG;start=169526;subtype=IES;support_ref=8;support_variant=30;type=IES;
scaffold51_132_with_IES	MILORD	internal_eliminated_sequence	170367	170393	.	.	.	ID=MILORD.132.170367.170393;Name=MILORD.132.170367.170393;bounded_by_ta=TRUE;common_boundary=Both;end=170393;ies_id=IESPGM.PTET51.1.132.158324;ies_left_dist=0;ies_min_dist=0;ies_right_dist=0;junction_seq=gcttcgacgacagttTActtctagaatacttt;read_names=HWI-D00104:165:C29AHACXX:8:2209:18315:25357,HWI-D00104:165:C29AHACXX:8:1107:2973:98754,HWI-D00104:165:C29AHACXX:8:2203:19461:43772,HWI-D00104:165:C29AHACXX:8:1304:14733:9018,HWI-D00104:165:C29AHACXX:8:1206:12474:16729,HWI-D00104:165:C29AHACXX:8:2203:12886:79629,HWI-D00104:165:C29AHACXX:8:2207:2720:78390,HWI-D00104:165:C29AHACXX:8:2201:19035:17154,HWI-D00104:165:C29AHACXX:8:2108:4369:33746,HWI-D00104:165:C29AHACXX:8:1205:8164:95553,HWI-D00104:165:C29AHACXX:8:2207:9264:52932,HWI-D00104:165:C29AHACXX:8:1103:14764:23583,HWI-D00104:165:C29AHACXX:8:1301:4739:67133,HWI-D00104:165:C29AHACXX:8:1101:14446:68176,HWI-D00104:165:C29AHACXX:8:1303:9631:89169,HWI-D00104:165:C29AHACXX:8:1107:4358:21330,HWI-D00104:165:C29AHACXX:8:2302:4459:12117,HWI-D00104:165:C29AHACXX:8:1301:19529:48264,HWI-D00104:165:C29AHACXX:8:2206:18525:45487,HWI-D00104:165:C29AHACXX:8:1304:13096:83798,HWI-D00104:165:C29AHACXX:8:1304:6352:20289,HWI-D00104:165:C29AHACXX:8:1201:11490:19652,HWI-D00104:165:C29AHACXX:8:1307:1549:70329,HWI-D00104:165:C29AHACXX:8:2303:5652:39740,HWI-D00104:165:C29AHACXX:8:2202:11335:49478,HWI-D00104:165:C29AHACXX:8:1106:12396:30121,HWI-D00104:165:C29AHACXX:8:2209:10497:46227,HWI-D00104:165:C29AHACXX:8:2101:18113:56950,HWI-D00104:165:C29AHACXX:8:2302:18199:48577;sequence=TATGATTAAAACAAATGGAGTGGATTA;start=170367;subtype=IES;support_ref=3;support_variant=29;type=IES;
scaffold51_132_with_IES	MILORD	internal_eliminated_sequence	170929	170958	.	.	.	ID=MILORD.132.170929.170958;Name=MILORD.132.170929.170958;bounded_by_ta=TRUE;common_boundary=Both;end=170958;ies_id=IESPGM.PTET51.1.132.158859;ies_left_dist=0;ies_min_dist=0;ies_right_dist=0;junction_seq=ctcgaagatgggagtTAagataaaaagaggtc;read_names=HWI-D00104:165:C29AHACXX:8:2302:17357:88647,HWI-D00104:165:C29AHACXX:8:1301:3088:90690,HWI-D00104:165:C29AHACXX:8:2102:20268:85848,HWI-D00104:165:C29AHACXX:8:1107:17900:19126,HWI-D00104:165:C29AHACXX:8:2202:14446:15442,HWI-D00104:165:C29AHACXX:8:2103:17836:47078,HWI-D00104:165:C29AHACXX:8:1202:18871:85252,HWI-D00104:165:C29AHACXX:8:2103:18681:52863,HWI-D00104:165:C29AHACXX:8:1202:18414:69798,HWI-D00104:165:C29AHACXX:8:1107:12390:67644,HWI-D00104:165:C29AHACXX:8:2306:5456:23371,HWI-D00104:165:C29AHACXX:8:1203:3379:49264,HWI-D00104:165:C29AHACXX:8:1108:10838:16400,HWI-D00104:165:C29AHACXX:8:2101:16968:5419,HWI-D00104:165:C29AHACXX:8:2207:10755:83151,HWI-D00104:165:C29AHACXX:8:2304:12845:25411,HWI-D00104:165:C29AHACXX:8:2202:1435:90987,HWI-D00104:165:C29AHACXX:8:1102:3603:25722,HWI-D00104:165:C29AHACXX:8:2206:12860:97826,HWI-D00104:165:C29AHACXX:8:1204:13907:25407,HWI-D00104:165:C29AHACXX:8:1206:6645:46171,HWI-D00104:165:C29AHACXX:8:2104:15881:97328,HWI-D00104:165:C29AHACXX:8:1306:12040:91067,HWI-D00104:165:C29AHACXX:8:2201:12713:96845,HWI-D00104:165:C29AHACXX:8:1301:14641:38850,HWI-D00104:165:C29AHACXX:8:1103:9198:52917,HWI-D00104:165:C29AHACXX:8:1201:1401:57917,HWI-D00104:165:C29AHACXX:8:2205:20571:7215,HWI-D00104:165:C29AHACXX:8:2304:5955:2654,HWI-D00104:165:C29AHACXX:8:1303:9475:24590,HWI-D00104:165:C29AHACXX:8:1202:18591:41816,HWI-D00104:165:C29AHACXX:8:1301:3828:78437,HWI-D00104:165:C29AHACXX:8:1302:20240:3483,HWI-D00104:165:C29AHACXX:8:1201:12754:13688,HWI-D00104:165:C29AHACXX:8:1303:15830:48567,HWI-D00104:165:C29AHACXX:8:2207:14669:59191,HWI-D00104:165:C29AHACXX:8:1305:13484:6218,HWI-D00104:165:C29AHACXX:8:2306:5734:35839;sequence=TATAAATGAATCAAATTTCTGTTCCGACTG;start=170929;subtype=IES;support_ref=6;support_variant=38;type=IES;
scaffold51_132_with_IES	MILORD	internal_eliminated_sequence	171214	171258	.	.	.	ID=MILORD.132.171214.171258;Name=MILORD.132.171214.171258;bounded_by_ta=TRUE;common_boundary=None;end=171258;ies_id=IESPGM.PTET51.1.132.158859;ies_left_dist=-285;ies_min_dist=285;ies_right_dist=-300;junction_seq=cataactagtatgtcTAcacataattcaactg;read_names=HWI-D00104:165:C29AHACXX:8:1303:15585:8047;sequence=TACAATTGAGAAAGCTATTTAGTAATTAAGAAAACAATATGAGTA;start=171214;subtype=MAC;support_ref=121;support_variant=1;type=CRYPTIC;
scaffold51_132_with_IES	MILORD	internal_eliminated_sequence	171612	171658	.	.	.	ID=MILORD.132.171612.171658;Name=MILORD.132.171612.171658;bounded_by_ta=TRUE;common_boundary=Both;end=171658;ies_id=IESPGM.PTET51.1.132.159512;ies_left_dist=0;ies_min_dist=0;ies_right_dist=0;junction_seq=acaaggatccataggTAtatcaaccaaaaaag;read_names=HWI-D00104:165:C29AHACXX:8:1104:11402:99168,HWI-D00104:165:C29AHACXX:8:1101:10891:60006,HWI-D00104:165:C29AHACXX:8:2104:7682:3423,HWI-D00104:165:C29AHACXX:8:2103:12992:61801,HWI-D00104:165:C29AHACXX:8:1301:18533:33789,HWI-D00104:165:C29AHACXX:8:1306:18467:63772,HWI-D00104:165:C29AHACXX:8:1206:9433:52305,HWI-D00104:165:C29AHACXX:8:2303:14640:74873,HWI-D00104:165:C29AHACXX:8:2302:7262:59876,HWI-D00104:165:C29AHACXX:8:1303:17009:29958,HWI-D00104:165:C29AHACXX:8:1205:11021:86683,HWI-D00104:165:C29AHACXX:8:2305:13958:62644,HWI-D00104:165:C29AHACXX:8:2206:3481:11688,HWI-D00104:165:C29AHACXX:8:2103:2873:67887,HWI-D00104:165:C29AHACXX:8:2103:8490:53547,HWI-D00104:165:C29AHACXX:8:2207:12833:41182,HWI-D00104:165:C29AHACXX:8:1307:13221:39994,HWI-D00104:165:C29AHACXX:8:1104:18555:84674,HWI-D00104:165:C29AHACXX:8:2307:8852:63035,HWI-D00104:165:C29AHACXX:8:2303:9895:8491,HWI-D00104:165:C29AHACXX:8:2308:20807:16461;sequence=TACAGTATTATTTATATTGGTTGTTTTGAATATAATAAATATAACTG;start=171612;subtype=IES;support_ref=6;support_variant=21;type=IES;
scaffold51_132_with_IES	MILORD	internal_eliminated_sequence	174723	175145	.	.	.	ID=MILORD.132.174723.175145;Name=MILORD.132.174723.175145;bounded_by_ta=TRUE;common_boundary=Both;end=175145;ies_id=IESPGM.PTET51.1.132.162576;ies_left_dist=0;ies_min_dist=0;ies_right_dist=0;junction_seq=tttcagaaattgataTAtaatcaagcaaacga;read_names=HWI-D00104:165:C29AHACXX:8:1301:19739:78788,HWI-D00104:165:C29AHACXX:8:2206:18262:33216,HWI-D00104:165:C29AHACXX:8:2104:13043:21530,HWI-D00104:165:C29AHACXX:8:2108:5271:3697,HWI-D00104:165:C29AHACXX:8:1302:17614:26364,HWI-D00104:165:C29AHACXX:8:2104:5436:49784,HWI-D00104:165:C29AHACXX:8:2302:19725:13125;sequence=TATTGTTTCATCAAAAAAATATTTAAACATTTGTTAAATTAAATTCAATAAAATCCAATATATTTGAAAATCCACATATGATAACTAATTTTTCTATTTTAAATAATGGGAAATTACTATAATTTGTGATTTAGAATTTCTATTATTTGGTAGCATTATCAACTTAGGTTCAATAAAAAGTAATATTTTTCATTTTTTAATATCTATTTGAAATTTATTCAATTTTTTATACAAATCTTATTCAATATACATGTCTAAATAATTCTATTTAAATACTAACTAACCTAGTTATATAATATCTAATCAAATTTTTGATTATTCTAATTATTCTTGAATTAAGAATGGGAAGCTAGGTGTAGCGTCAATTACAATTTAAGACTATCACTCTCCTAATTCAAAAAGAAAGAATTTCTTTGTCAACAA;start=174723;subtype=IES;support_ref=82;support_variant=7;type=IES;
scaffold51_132_with_IES	MILORD	internal_eliminated_sequence	175341	175466	.	.	.	ID=MILORD.132.175341.175466;Name=MILORD.132.175341.175466;bounded_by_ta=TRUE;common_boundary=Both;end=175466;ies_id=IESPGM.PTET51.1.132.162771;ies_left_dist=0;ies_min_dist=0;ies_right_dist=0;junction_seq=gatttagattattaaTAgtaatattcatttca;read_names=HWI-D00104:165:C29AHACXX:8:1202:4748:44237,HWI-D00104:165:C29AHACXX:8:2103:19391:35183,HWI-D00104:165:C29AHACXX:8:2305:13382:28247,HWI-D00104:165:C29AHACXX:8:1302:7979:88120,HWI-D00104:165:C29AHACXX:8:1103:10684:48191,HWI-D00104:165:C29AHACXX:8:2108:5810:25646,HWI-D00104:165:C29AHACXX:8:1303:12970:62870,HWI-D00104:165:C29AHACXX:8:1304:8971:6728,HWI-D00104:165:C29AHACXX:8:1106:1356:77528,HWI-D00104:165:C29AHACXX:8:2203:4886:35564,HWI-D00104:165:C29AHACXX:8:1206:18994:64514,HWI-D00104:165:C29AHACXX:8:2101:11975:88053,HWI-D00104:165:C29AHACXX:8:2101:6486:48135,HWI-D00104:165:C29AHACXX:8:1304:18150:14331,HWI-D00104:165:C29AHACXX:8:1202:13233:92630,HWI-D00104:165:C29AHACXX:8:2301:3851:66764,HWI-D00104:165:C29AHACXX:8:1204:17672:20893,HWI-D00104:165:C29AHACXX:8:2302:20765:27204,HWI-D00104:165:C29AHACXX:8:1103:19540:89602,HWI-D00104:165:C29AHACXX:8:1105:19040:42354,HWI-D00104:165:C29AHACXX:8:2104:6661:26619,HWI-D00104:165:C29AHACXX:8:1302:9672:12775,HWI-D00104:165:C29AHACXX:8:2305:12598:64824,HWI-D00104:165:C29AHACXX:8:1107:15017:19488,HWI-D00104:165:C29AHACXX:8:2204:6060:35349,HWI-D00104:165:C29AHACXX:8:2302:9824:30571,HWI-D00104:165:C29AHACXX:8:1106:4560:82197,HWI-D00104:165:C29AHACXX:8:2302:10987:36312,HWI-D00104:165:C29AHACXX:8:1104:13210:55427,HWI-D00104:165:C29AHACXX:8:2201:5307:97998,HWI-D00104:165:C29AHACXX:8:2306:9654:48342,HWI-D00104:165:C29AHACXX:8:1201:13727:21176,HWI-D00104:165:C29AHACXX:8:1304:18130:60818;sequence=TACACCTTTTTGACCATTTTAATTATAATTTTGCTATAATTTTAAACTTACTAGTAGAGTTTTCAAAACAAAATACTGAAGATGATTTTCAAAAATATGATTTCAAAAAGTTTCCTACTCCCTTTG;start=175341;subtype=IES;support_ref=28;support_variant=33;type=IES;
scaffold51_132_with_IES	MILORD	internal_eliminated_sequence	176874	176956	.	.	.	ID=MILORD.132.176874.176956;Name=MILORD.132.176874.176956;bounded_by_ta=TRUE;common_boundary=Both;end=176956;ies_id=IESPGM.PTET51.1.132.164178;ies_left_dist=0;ies_min_dist=0;ies_right_dist=0;junction_seq=catattttcatattgTAtttattatgtgatac;read_names=HWI-D00104:165:C29AHACXX:8:2102:4827:77139,HWI-D00104:165:C29AHACXX:8:2108:5576:13940,HWI-D00104:165:C29AHACXX:8:2303:6949:79197,HWI-D00104:165:C29AHACXX:8:2305:7500:62190,HWI-D00104:165:C29AHACXX:8:1305:10448:43799,HWI-D00104:165:C29AHACXX:8:1309:13361:50367,HWI-D00104:165:C29AHACXX:8:1106:16800:52784,HWI-D00104:165:C29AHACXX:8:2303:12380:34238,HWI-D00104:165:C29AHACXX:8:1105:6799:23237,HWI-D00104:165:C29AHACXX:8:2209:1690:64828,HWI-D00104:165:C29AHACXX:8:1206:6008:68888,HWI-D00104:165:C29AHACXX:8:2304:13792:73298,HWI-D00104:165:C29AHACXX:8:2101:13729:32257,HWI-D00104:165:C29AHACXX:8:1206:18328:6825,HWI-D00104:165:C29AHACXX:8:2307:16566:18924,HWI-D00104:165:C29AHACXX:8:2307:7787:29124,HWI-D00104:165:C29AHACXX:8:1309:18176:41908,HWI-D00104:165:C29AHACXX:8:2306:17545:77209,HWI-D00104:165:C29AHACXX:8:2108:16798:84598,HWI-D00104:165:C29AHACXX:8:1302:16240:27378,HWI-D00104:165:C29AHACXX:8:1306:13905:73399,HWI-D00104:165:C29AHACXX:8:2104:13224:72125,HWI-D00104:165:C29AHACXX:8:2105:13583:10818,HWI-D00104:165:C29AHACXX:8:2209:13327:23934,HWI-D00104:165:C29AHACXX:8:1205:4470:19661,HWI-D00104:165:C29AHACXX:8:1102:13883:21999,HWI-D00104:165:C29AHACXX:8:1201:13293:86349,HWI-D00104:165:C29AHACXX:8:1106:20998:90973,HWI-D00104:165:C29AHACXX:8:2207:2114:4478,HWI-D00104:165:C29AHACXX:8:2307:5571:42288,HWI-D00104:165:C29AHACXX:8:1304:13297:23169,HWI-D00104:165:C29AHACXX:8:1306:6307:43660,HWI-D00104:165:C29AHACXX:8:2102:7027:58560,HWI-D00104:165:C29AHACXX:8:2302:19066:51757,HWI-D00104:165:C29AHACXX:8:1303:11343:83819,HWI-D00104:165:C29AHACXX:8:2304:11191:83276,HWI-D00104:165:C29AHACXX:8:2204:14761:22112,HWI-D00104:165:C29AHACXX:8:2108:19380:95740,HWI-D00104:165:C29AHACXX:8:2103:16467:100003,HWI-D00104:165:C29AHACXX:8:1306:7393:92858,HWI-D00104:165:C29AHACXX:8:2306:6930:19968,HWI-D00104:165:C29AHACXX:8:2302:19791:7575,HWI-D00104:165:C29AHACXX:8:2207:9296:15079,HWI-D00104:165:C29AHACXX:8:1302:11335:17090;sequence=TATTATAACTTTAAGTTTTTATTAGAACAAATAACTTTGAATTACCTTTTATTATATCTAAAAGAAAGTCTTTACTACTACAA;start=176874;subtype=IES;support_ref=6;support_variant=44;type=IES;
scaffold51_132_with_IES	MILORD	internal_eliminated_sequence	177485	177657	.	.	.	ID=MILORD.132.177485.177657;Name=MILORD.132.177485.177657;bounded_by_ta=TRUE;common_boundary=Both;end=177657;ies_id=IESPGM.PTET51.1.132.164706;ies_left_dist=0;ies_min_dist=0;ies_right_dist=0;junction_seq=tacttaaagaattgaTAtgtttgcttaagaca;read_names=HWI-D00104:165:C29AHACXX:8:2305:17144:19744,HWI-D00104:165:C29AHACXX:8:1305:13716:80960,HWI-D00104:165:C29AHACXX:8:2306:5304:73681,HWI-D00104:165:C29AHACXX:8:2305:13077:22848,HWI-D00104:165:C29AHACXX:8:2204:4373:33661,HWI-D00104:165:C29AHACXX:8:2308:7699:26635,HWI-D00104:165:C29AHACXX:8:2304:4302:71807,HWI-D00104:165:C29AHACXX:8:1205:11885:7814,HWI-D00104:165:C29AHACXX:8:2108:4542:98939,HWI-D00104:165:C29AHACXX:8:1201:5452:87669,HWI-D00104:165:C29AHACXX:8:1302:13635:39907,HWI-D00104:165:C29AHACXX:8:1203:6010:78154,HWI-D00104:165:C29AHACXX:8:1108:15008:88124,HWI-D00104:165:C29AHACXX:8:1204:19103:48865,HWI-D00104:165:C29AHACXX:8:2303:5980:47858,HWI-D00104:165:C29AHACXX:8:1206:17045:4710,HWI-D00104:165:C29AHACXX:8:1309:9194:23897,HWI-D00104:165:C29AHACXX:8:1304:4694:14997,HWI-D00104:165:C29AHACXX:8:2104:13003:98687,HWI-D00104:165:C29AHACXX:8:2205:5970:44698,HWI-D00104:165:C29AHACXX:8:1202:16071:20100,HWI-D00104:165:C29AHACXX:8:2101:12485:22647,HWI-D00104:165:C29AHACXX:8:1105:16086:36070,HWI-D00104:165:C29AHACXX:8:1105:17877:44948,HWI-D00104:165:C29AHACXX:8:1309:17805:70076,HWI-D00104:165:C29AHACXX:8:1101:14852:43016,HWI-D00104:165:C29AHACXX:8:1101:13190:10198,HWI-D00104:165:C29AHACXX:8:1304:10695:4057,HWI-D00104:165:C29AHACXX:8:1106:2083:17110,HWI-D00104:165:C29AHACXX:8:2204:5816:80789,HWI-D00104:165:C29AHACXX:8:1301:12228:28334,HWI-D00104:165:C29AHACXX:8:2308:5120:24244,HWI-D00104:165:C29AHACXX:8:2105:12511:23160,HWI-D00104:165:C29AHACXX:8:1106:5974:87500,HWI-D00104:165:C29AHACXX:8:1304:13539:96099,HWI-D00104:165:C29AHACXX:8:2103:2532:23680,HWI-D00104:165:C29AHACXX:8:1309:4159:30174,HWI-D00104:165:C29AHACXX:8:1307:6730:44461,HWI-D00104:165:C29AHACXX:8:1203:7811:70046,HWI-D00104:165:C29AHACXX:8:2207:14033:53101;sequence=TACAGTTGTTTAAATTGGCAGCATTTATTTCCATGTGGCCTAAAAAATTGCTAAAATTATAATGTTTTCAAGCATAAATTTATCTTATTTAAACTTTTAAATATATTTAAATTATTATTTTATTAGAAATTGATAATTACTGAAAAAAAGCAAAAATTTATAACAAATGATCA;start=177485;subtype=IES;support_ref=6;support_variant=40;type=IES;
scaffold51_132_with_IES	MILORD	internal_eliminated_sequence	178083	178109	.	.	.	ID=MILORD.132.178083.178109;Name=MILORD.132.178083.178109;bounded_by_ta=TRUE;common_boundary=Both;end=178109;ies_id=IESPGM.PTET51.1.132.165131;ies_left_dist=0;ies_min_dist=0;ies_right_dist=0;junction_seq=aagagcattaggaagTAcctgaagaagattgt;read_names=HWI-D00104:165:C29AHACXX:8:2205:5714:26116,HWI-D00104:165:C29AHACXX:8:2206:5211:36541,HWI-D00104:165:C29AHACXX:8:2302:11390:11662,HWI-D00104:165:C29AHACXX:8:2105:5493:74083,HWI-D00104:165:C29AHACXX:8:1103:3843:50609,HWI-D00104:165:C29AHACXX:8:1106:6716:80422,HWI-D00104:165:C29AHACXX:8:2102:15628:91354,HWI-D00104:165:C29AHACXX:8:2306:17712:54149,HWI-D00104:165:C29AHACXX:8:2206:6838:89292,HWI-D00104:165:C29AHACXX:8:2308:1797:30045,HWI-D00104:165:C29AHACXX:8:1202:17330:21946,HWI-D00104:165:C29AHACXX:8:1309:7891:14710,HWI-D00104:165:C29AHACXX:8:1307:3051:57763,HWI-D00104:165:C29AHACXX:8:2307:4216:81892,HWI-D00104:165:C29AHACXX:8:2207:4561:45037,HWI-D00104:165:C29AHACXX:8:2101:14877:39997,HWI-D00104:165:C29AHACXX:8:2304:15935:95234,HWI-D00104:165:C29AHACXX:8:1204:13707:97538,HWI-D00104:165:C29AHACXX:8:2204:1218:54382,HWI-D00104:165:C29AHACXX:8:1105:12613:62742,HWI-D00104:165:C29AHACXX:8:1303:16735:67749,HWI-D00104:165:C29AHACXX:8:1103:9115:90164,HWI-D00104:165:C29AHACXX:8:1204:10985:81131,HWI-D00104:165:C29AHACXX:8:2108:6111:75637,HWI-D00104:165:C29AHACXX:8:2201:14566:22918,HWI-D00104:165:C29AHACXX:8:1201:5286:46143,HWI-D00104:165:C29AHACXX:8:1205:16573:29465,HWI-D00104:165:C29AHACXX:8:2307:14510:53244,HWI-D00104:165:C29AHACXX:8:1306:2570:24448,HWI-D00104:165:C29AHACXX:8:2304:5026:65575,HWI-D00104:165:C29AHACXX:8:2203:5558:94677,HWI-D00104:165:C29AHACXX:8:2307:5466:18002,HWI-D00104:165:C29AHACXX:8:2201:9437:14631,HWI-D00104:165:C29AHACXX:8:1107:11729:46838,HWI-D00104:165:C29AHACXX:8:1105:7470:75649,HWI-D00104:165:C29AHACXX:8:2307:14137:5266,HWI-D00104:165:C29AHACXX:8:2209:5076:46257,HWI-D00104:165:C29AHACXX:8:2102:13378:53621,HWI-D00104:165:C29AHACXX:8:2204:17991:51950,HWI-D00104:165:C29AHACXX:8:2105:15522:23094,HWI-D00104:165:C29AHACXX:8:2206:13658:13916,HWI-D00104:165:C29AHACXX:8:1101:4744:50863,HWI-D00104:165:C29AHACXX:8:1104:6617:6434,HWI-D00104:165:C29AHACXX:8:2307:15810:97019,HWI-D00104:165:C29AHACXX:8:2202:4417:52313,HWI-D00104:165:C29AHACXX:8:1202:7915:93418,HWI-D00104:165:C29AHACXX:8:2307:13191:92109,HWI-D00104:165:C29AHACXX:8:1108:6070:17216,HWI-D00104:165:C29AHACXX:8:1104:4696:62736,HWI-D00104:165:C29AHACXX:8:2308:6369:62182,HWI-D00104:165:C29AHACXX:8:2308:6047:66160,HWI-D00104:165:C29AHACXX:8:1104:6778:81054,HWI-D00104:165:C29AHACXX:8:2101:15911:41481,HWI-D00104:165:C29AHACXX:8:1301:13700:95221,HWI-D00104:165:C29AHACXX:8:1104:6485:50548,HWI-D00104:165:C29AHACXX:8:2102:11985:3879,HWI-D00104:165:C29AHACXX:8:2103:11104:47280;sequence=TATTCTTAAAAATTTTCAATTTCACCA;start=178083;subtype=IES;support_ref=3;support_variant=57;type=IES;
scaffold51_132_with_IES	MILORD	internal_eliminated_sequence	180138	181637	.	.	.	ID=MILORD.132.180138.181637;Name=MILORD.132.180138.181637;bounded_by_ta=TRUE;common_boundary=Both;end=181637;ies_id=IESPGM.PTET51.1.132.167159;ies_left_dist=0;ies_min_dist=0;ies_right_dist=0;junction_seq=tacttattttataaaTAaataatttaaatagt;read_names=HWI-D00104:165:C29AHACXX:8:2201:1964:79743,HWI-D00104:165:C29AHACXX:8:2307:18970:100150,HWI-D00104:165:C29AHACXX:8:1303:11614:100797,HWI-D00104:165:C29AHACXX:8:1204:6866:34533,HWI-D00104:165:C29AHACXX:8:1107:6037:12729,HWI-D00104:165:C29AHACXX:8:2201:6121:101328,HWI-D00104:165:C29AHACXX:8:2209:14063:51385;sequence=TATAGCCGAAAAAATTTCAGCCAACATTAACTTGGAGTTGCAAAATTCAATTTTATTTTGCTATCTCAAAAGCGAAGTAAAATTGAACCCCGTTAATTTAGAAGCAGGTTTGAAGGAATATAGTCATTTTTCTTATAAATAATTTAACTTTTAGTATTTTTTGTGCACTTTTTTATTATTGCTTAGAACAAAATATATTTTGCATTATCTGATATATAAACAAAGTAAAGAAATTTTATCACAATAACTTTTTTCAGGAGATTTTCTTAATTTAAATTATTTATATCTATTTTCGTTTTCATTATTATTTTCAAACTGTCCTAAATATAAACTAATTAGCCCTTAACTTGGTGTTATTGCCAGAAAGTATTGGTTTGGTAATTGAACATCATCGTTTTTTTACATCCAACAATTGAAGAAAAATTTGGTATTAGAATTGGTTAACTACGGAAAAAATCAAAGCTGGAGAACAAAAAATTTATAGAAAAATATTTTTGCAAGGTTTAGCAAACTTCTAATAAAATGAATCTCAAAGAAATTTCTGATCACAAGCAAAGGACCTAACAGGAAGATGAAAAAAAGTAAAAGACAACATTTATGCAGAATATTATTTGAAGAAAGTTAAAAGAAAAGTTGAAAAATGGAATATTAGAAATGCATTAAAAAATTCATTAGGGAGTAGTATTTTATTTCTTCAGTTAACTTTGATAATTTAAGTAATTTTTTTGCTTAAATGAACTCTTCACAAACCTGCTTTTTCTTTAATTCACCTTAAAATTTCTAAACTTGCTCCTTCGTTCTGCTGAAATATCTCATCTCTTTGTTTCATCCAATAAATGGATCTAATTGACAAATCAAACTTTTAATTGAAATAACTGTTACATTAGAATTATCTTGGGAGAAATTTGATTAATCTTGCACTTTTGGGTCTCGAATAAAGAAAAATTTGGATCTATCGTTTTACAATATTGACTGTTCTTGTTTTATCAGGGTACTTTCCATGAGCAAAGCCAAGCTCTTAGCCATTTAGTTTCTTTAAATCTCGTATAAAATATCCTCTTTAGTTGCTAATCTTAGCAATTATCATATTTGAACTTTTTTGATTCTAAGATAAAACTTAATTTTGTAGCTACCCCTAATAAATATTAATCTGTTACACCTGAAGAATTGATCGCGGGCAAATAATATCCCGCTAAGATTAATCCATAATACATAGATTAAACAGAACCAGTTTCTTAGTTTATTTGTGAAACGAAAATCATAAAGAATTAGAATCTTTGTTCAATTAATTTAAAAGTGCAAAAGCAAATTTTATATTGAAAAAAACTCGTTTCCAATTAATCGGATTGAAGCTATTTAACCCAATTAAAAAAAATATTAATGAACAAAAAAATTTTAATTTTTTTTTTAAATATAAATTATAATTAACATTCATATTGGATTATGTTAAATTCAAGATTTTTTCAAAAACTAAAAATTAGATGAAATTGGATTGGACTA;start=180138;subtype=IES;support_ref=56;support_variant=7;type=IES;
scaffold51_132_with_IES	MILORD	internal_eliminated_sequence	180256	181637	.	.	.	ID=MILORD.132.180256.181637;Name=MILORD.132.180256.181637;bounded_by_ta=TRUE;common_boundary=RIGHT;end=181637;ies_id=IESPGM.PTET51.1.132.167159;ies_left_dist=-118;ies_min_dist=0;ies_right_dist=0;junction_seq=gcaggtttgaaggaaTAaataatttaaatagt;read_names=HWI-D00104:165:C29AHACXX:8:2209:10857:5175;sequence=TATAGTCATTTTTCTTATAAATAATTTAACTTTTAGTATTTTTTGTGCACTTTTTTATTATTGCTTAGAACAAAATATATTTTGCATTATCTGATATATAAACAAAGTAAAGAAATTTTATCACAATAACTTTTTTCAGGAGATTTTCTTAATTTAAATTATTTATATCTATTTTCGTTTTCATTATTATTTTCAAACTGTCCTAAATATAAACTAATTAGCCCTTAACTTGGTGTTATTGCCAGAAAGTATTGGTTTGGTAATTGAACATCATCGTTTTTTTACATCCAACAATTGAAGAAAAATTTGGTATTAGAATTGGTTAACTACGGAAAAAATCAAAGCTGGAGAACAAAAAATTTATAGAAAAATATTTTTGCAAGGTTTAGCAAACTTCTAATAAAATGAATCTCAAAGAAATTTCTGATCACAAGCAAAGGACCTAACAGGAAGATGAAAAAAAGTAAAAGACAACATTTATGCAGAATATTATTTGAAGAAAGTTAAAAGAAAAGTTGAAAAATGGAATATTAGAAATGCATTAAAAAATTCATTAGGGAGTAGTATTTTATTTCTTCAGTTAACTTTGATAATTTAAGTAATTTTTTTGCTTAAATGAACTCTTCACAAACCTGCTTTTTCTTTAATTCACCTTAAAATTTCTAAACTTGCTCCTTCGTTCTGCTGAAATATCTCATCTCTTTGTTTCATCCAATAAATGGATCTAATTGACAAATCAAACTTTTAATTGAAATAACTGTTACATTAGAATTATCTTGGGAGAAATTTGATTAATCTTGCACTTTTGGGTCTCGAATAAAGAAAAATTTGGATCTATCGTTTTACAATATTGACTGTTCTTGTTTTATCAGGGTACTTTCCATGAGCAAAGCCAAGCTCTTAGCCATTTAGTTTCTTTAAATCTCGTATAAAATATCCTCTTTAGTTGCTAATCTTAGCAATTATCATATTTGAACTTTTTTGATTCTAAGATAAAACTTAATTTTGTAGCTACCCCTAATAAATATTAATCTGTTACACCTGAAGAATTGATCGCGGGCAAATAATATCCCGCTAAGATTAATCCATAATACATAGATTAAACAGAACCAGTTTCTTAGTTTATTTGTGAAACGAAAATCATAAAGAATTAGAATCTTTGTTCAATTAATTTAAAAGTGCAAAAGCAAATTTTATATTGAAAAAAACTCGTTTCCAATTAATCGGATTGAAGCTATTTAACCCAATTAAAAAAAATATTAATGAACAAAAAAATTTTAATTTTTTTTTTAAATATAAATTATAATTAACATTCATATTGGATTATGTTAAATTCAAGATTTTTTCAAAAACTAAAAATTAGATGAAATTGGATTGGACTA;start=180256;subtype=PARTIAL_INTERNAL;support_ref=35;support_variant=1;type=ALTERNATIVE;
scaffold51_132_with_IES	MILORD	internal_eliminated_sequence	180352	181637	.	.	.	ID=MILORD.132.180352.181637;Name=MILORD.132.180352.181637;bounded_by_ta=TRUE;common_boundary=RIGHT;end=181637;ies_id=IESPGM.PTET51.1.132.167159;ies_left_dist=-214;ies_min_dist=0;ies_right_dist=0;junction_seq=ttgcattatctgataTAaataatttaaatagt;read_names=HWI-D00104:165:C29AHACXX:8:1203:7769:93268,HWI-D00104:165:C29AHACXX:8:1106:16852:73057,HWI-D00104:165:C29AHACXX:8:1305:1853:83647;sequence=TATAAACAAAGTAAAGAAATTTTATCACAATAACTTTTTTCAGGAGATTTTCTTAATTTAAATTATTTATATCTATTTTCGTTTTCATTATTATTTTCAAACTGTCCTAAATATAAACTAATTAGCCCTTAACTTGGTGTTATTGCCAGAAAGTATTGGTTTGGTAATTGAACATCATCGTTTTTTTACATCCAACAATTGAAGAAAAATTTGGTATTAGAATTGGTTAACTACGGAAAAAATCAAAGCTGGAGAACAAAAAATTTATAGAAAAATATTTTTGCAAGGTTTAGCAAACTTCTAATAAAATGAATCTCAAAGAAATTTCTGATCACAAGCAAAGGACCTAACAGGAAGATGAAAAAAAGTAAAAGACAACATTTATGCAGAATATTATTTGAAGAAAGTTAAAAGAAAAGTTGAAAAATGGAATATTAGAAATGCATTAAAAAATTCATTAGGGAGTAGTATTTTATTTCTTCAGTTAACTTTGATAATTTAAGTAATTTTTTTGCTTAAATGAACTCTTCACAAACCTGCTTTTTCTTTAATTCACCTTAAAATTTCTAAACTTGCTCCTTCGTTCTGCTGAAATATCTCATCTCTTTGTTTCATCCAATAAATGGATCTAATTGACAAATCAAACTTTTAATTGAAATAACTGTTACATTAGAATTATCTTGGGAGAAATTTGATTAATCTTGCACTTTTGGGTCTCGAATAAAGAAAAATTTGGATCTATCGTTTTACAATATTGACTGTTCTTGTTTTATCAGGGTACTTTCCATGAGCAAAGCCAAGCTCTTAGCCATTTAGTTTCTTTAAATCTCGTATAAAATATCCTCTTTAGTTGCTAATCTTAGCAATTATCATATTTGAACTTTTTTGATTCTAAGATAAAACTTAATTTTGTAGCTACCCCTAATAAATATTAATCTGTTACACCTGAAGAATTGATCGCGGGCAAATAATATCCCGCTAAGATTAATCCATAATACATAGATTAAACAGAACCAGTTTCTTAGTTTATTTGTGAAACGAAAATCATAAAGAATTAGAATCTTTGTTCAATTAATTTAAAAGTGCAAAAGCAAATTTTATATTGAAAAAAACTCGTTTCCAATTAATCGGATTGAAGCTATTTAACCCAATTAAAAAAAATATTAATGAACAAAAAAATTTTAATTTTTTTTTTAAATATAAATTATAATTAACATTCATATTGGATTATGTTAAATTCAAGATTTTTTCAAAAACTAAAAATTAGATGAAATTGGATTGGACTA;start=180352;subtype=PARTIAL_INTERNAL;support_ref=13;support_variant=3;type=ALTERNATIVE;
scaffold51_132_with_IES	MILORD	internal_eliminated_sequence	181292	181637	.	.	.	ID=MILORD.132.181292.181637;Name=MILORD.132.181292.181637;bounded_by_ta=TRUE;common_boundary=RIGHT;end=181637;ies_id=IESPGM.PTET51.1.132.167159;ies_left_dist=-1154;ies_min_dist=0;ies_right_dist=0;junction_seq=taaatattaatctgtTAaataatttaaatagt;read_names=HWI-D00104:165:C29AHACXX:8:2104:7644:96089;sequence=TACACCTGAAGAATTGATCGCGGGCAAATAATATCCCGCTAAGATTAATCCATAATACATAGATTAAACAGAACCAGTTTCTTAGTTTATTTGTGAAACGAAAATCATAAAGAATTAGAATCTTTGTTCAATTAATTTAAAAGTGCAAAAGCAAATTTTATATTGAAAAAAACTCGTTTCCAATTAATCGGATTGAAGCTATTTAACCCAATTAAAAAAAATATTAATGAACAAAAAAATTTTAATTTTTTTTTTAAATATAAATTATAATTAACATTCATATTGGATTATGTTAAATTCAAGATTTTTTCAAAAACTAAAAATTAGATGAAATTGGATTGGACTA;start=181292;subtype=PARTIAL_INTERNAL;support_ref=8;support_variant=1;type=ALTERNATIVE;
scaffold51_132_with_IES	MILORD	internal_eliminated_sequence	183361	183483	.	.	.	ID=MILORD.132.183361.183483;Name=MILORD.132.183361.183483;bounded_by_ta=TRUE;common_boundary=None;end=183483;ies_id=IESPGM.PTET51.1.132.169780;ies_left_dist=898;ies_min_dist=820;ies_right_dist=820;junction_seq=tgatgaatattaaagTAaaatacacatataat;read_names=HWI-D00104:165:C29AHACXX:8:1104:7877:64682;sequence=TATAGTCATTAGAGAAGGATAAATAGAAATTTCATAACAATATTGACACTTAAGCATGCAAATCATTTTAATTCAATTTTTCTAAATTAAAGTAAATTTAGTGATTAATACATAGATTATCTT;start=183361;subtype=MAC;support_ref=115;support_variant=1;type=CRYPTIC;
scaffold51_132_with_IES	MILORD	internal_eliminated_sequence	184259	184303	.	.	.	ID=MILORD.132.184259.184303;Name=MILORD.132.184259.184303;bounded_by_ta=TRUE;common_boundary=Both;end=184303;ies_id=IESPGM.PTET51.1.132.169780;ies_left_dist=0;ies_min_dist=0;ies_right_dist=0;junction_seq=ttaatatatctgagaTAttttttaattatttt;read_names=HWI-D00104:165:C29AHACXX:8:2102:14766:6885,HWI-D00104:165:C29AHACXX:8:1306:3064:84193,HWI-D00104:165:C29AHACXX:8:1108:10566:23673,HWI-D00104:165:C29AHACXX:8:2302:12884:63620,HWI-D00104:165:C29AHACXX:8:1306:9518:93671,HWI-D00104:165:C29AHACXX:8:2306:18996:2603,HWI-D00104:165:C29AHACXX:8:2302:17640:85426,HWI-D00104:165:C29AHACXX:8:1106:15914:85519,HWI-D00104:165:C29AHACXX:8:2302:18143:89699,HWI-D00104:165:C29AHACXX:8:2105:5981:80101,HWI-D00104:165:C29AHACXX:8:1107:19582:52710,HWI-D00104:165:C29AHACXX:8:1204:3684:101218,HWI-D00104:165:C29AHACXX:8:1106:4505:45284,HWI-D00104:165:C29AHACXX:8:2104:18444:16455,HWI-D00104:165:C29AHACXX:8:2206:11077:42458,HWI-D00104:165:C29AHACXX:8:2108:19375:55987,HWI-D00104:165:C29AHACXX:8:1104:2636:68362,HWI-D00104:165:C29AHACXX:8:1203:4488:51393,HWI-D00104:165:C29AHACXX:8:1201:4080:29947,HWI-D00104:165:C29AHACXX:8:1201:9198:90529,HWI-D00104:165:C29AHACXX:8:1307:15939:77308,HWI-D00104:165:C29AHACXX:8:2306:20058:86717,HWI-D00104:165:C29AHACXX:8:2202:14753:74683,HWI-D00104:165:C29AHACXX:8:2102:2169:45137,HWI-D00104:165:C29AHACXX:8:1305:16999:96654,HWI-D00104:165:C29AHACXX:8:2105:18168:32906,HWI-D00104:165:C29AHACXX:8:1206:15507:54688,HWI-D00104:165:C29AHACXX:8:2101:12977:24419,HWI-D00104:165:C29AHACXX:8:2108:16682:36977,HWI-D00104:165:C29AHACXX:8:1202:20226:13321,HWI-D00104:165:C29AHACXX:8:1303:19397:43056,HWI-D00104:165:C29AHACXX:8:2202:18135:87977,HWI-D00104:165:C29AHACXX:8:2104:10958:79405,HWI-D00104:165:C29AHACXX:8:2202:4980:75323,HWI-D00104:165:C29AHACXX:8:2105:4918:8916,HWI-D00104:165:C29AHACXX:8:2206:16150:44341,HWI-D00104:165:C29AHACXX:8:1103:9612:42773;sequence=TACAGCTTTAAATAATAAACCTTGAGATTTATTGTAAACTTACTA;start=184259;subtype=IES;support_ref=0;support_variant=37;type=IES;
scaffold51_132_with_IES	MILORD	internal_eliminated_sequence	184476	184501	.	.	.	ID=MILORD.132.184476.184501;Name=MILORD.132.184476.184501;bounded_by_ta=TRUE;common_boundary=Both;end=184501;ies_id=IESPGM.PTET51.1.132.169952;ies_left_dist=0;ies_min_dist=0;ies_right_dist=0;junction_seq=agtttaataattagaTAatgatgatcaaattg;read_names=HWI-D00104:165:C29AHACXX:8:2201:7210:69139,HWI-D00104:165:C29AHACXX:8:1203:19196:21690,HWI-D00104:165:C29AHACXX:8:1101:20401:15032,HWI-D00104:165:C29AHACXX:8:2204:6379:39453,HWI-D00104:165:C29AHACXX:8:1105:4438:74575,HWI-D00104:165:C29AHACXX:8:2306:18595:3237,HWI-D00104:165:C29AHACXX:8:1105:5970:20544,HWI-D00104:165:C29AHACXX:8:1201:16154:35005,HWI-D00104:165:C29AHACXX:8:1304:18278:92235,HWI-D00104:165:C29AHACXX:8:2205:6617:89590,HWI-D00104:165:C29AHACXX:8:1307:14122:31306,HWI-D00104:165:C29AHACXX:8:1102:20410:93957,HWI-D00104:165:C29AHACXX:8:2101:17449:14464,HWI-D00104:165:C29AHACXX:8:2105:12156:57554,HWI-D00104:165:C29AHACXX:8:1306:7068:86770,HWI-D00104:165:C29AHACXX:8:1104:10615:82450,HWI-D00104:165:C29AHACXX:8:2102:19396:27499,HWI-D00104:165:C29AHACXX:8:1105:16395:20748,HWI-D00104:165:C29AHACXX:8:1103:11854:33346,HWI-D00104:165:C29AHACXX:8:1105:17227:73335,HWI-D00104:165:C29AHACXX:8:2206:5537:99333;sequence=TATAGTAAAAATACATTATTTCATAA;start=184476;subtype=IES;support_ref=6;support_variant=21;type=IES;
scaffold51_132_with_IES	MILORD	internal_eliminated_sequence	185007	185644	.	.	.	ID=MILORD.132.185007.185644;Name=MILORD.132.185007.185644;bounded_by_ta=TRUE;common_boundary=Both;end=185644;ies_id=IESPGM.PTET51.1.132.170457;ies_left_dist=0;ies_min_dist=0;ies_right_dist=0;junction_seq=cattccctttcgattTAattgtcgaagctgca;read_names=HWI-D00104:165:C29AHACXX:8:1105:1367:31556,HWI-D00104:165:C29AHACXX:8:1101:19538:70638,HWI-D00104:165:C29AHACXX:8:1104:14122:88164,HWI-D00104:165:C29AHACXX:8:1307:10277:77662,HWI-D00104:165:C29AHACXX:8:1108:19200:8999,HWI-D00104:165:C29AHACXX:8:2101:20870:62062,HWI-D00104:165:C29AHACXX:8:2201:16658:20815,HWI-D00104:165:C29AHACXX:8:2308:13233:81628,HWI-D00104:165:C29AHACXX:8:1103:13154:35040,HWI-D00104:165:C29AHACXX:8:1104:13476:67984,HWI-D00104:165:C29AHACXX:8:2303:18155:33140,HWI-D00104:165:C29AHACXX:8:2301:5243:16369,HWI-D00104:165:C29AHACXX:8:2307:10176:70837,HWI-D00104:165:C29AHACXX:8:1303:4698:56225,HWI-D00104:165:C29AHACXX:8:2104:11823:15930,HWI-D00104:165:C29AHACXX:8:1305:6481:53941,HWI-D00104:165:C29AHACXX:8:2204:13861:67606,HWI-D00104:165:C29AHACXX:8:1309:5661:12500,HWI-D00104:165:C29AHACXX:8:2308:3697:26751,HWI-D00104:165:C29AHACXX:8:2101:4556:38008,HWI-D00104:165:C29AHACXX:8:1106:14483:54726,HWI-D00104:165:C29AHACXX:8:2308:14878:94085,HWI-D00104:165:C29AHACXX:8:1205:11940:48402,HWI-D00104:165:C29AHACXX:8:2105:6512:56489,HWI-D00104:165:C29AHACXX:8:2108:13065:41369,HWI-D00104:165:C29AHACXX:8:2102:15540:39050,HWI-D00104:165:C29AHACXX:8:1101:8460:27686,HWI-D00104:165:C29AHACXX:8:2103:12082:13387,HWI-D00104:165:C29AHACXX:8:1305:8758:76354,HWI-D00104:165:C29AHACXX:8:2105:17087:83844,HWI-D00104:165:C29AHACXX:8:1103:8735:65974,HWI-D00104:165:C29AHACXX:8:1204:10995:68267,HWI-D00104:165:C29AHACXX:8:2303:19205:92422,HWI-D00104:165:C29AHACXX:8:1309:19663:87808;sequence=TATAGTTTTTGAACAAAAATCTTTGAAATTTTGGATTGATGAAATTTATAATTTTTTATATAAAACAATGACACAATTGTATTGATAAATTTAATTATTATAATAAATAAATAATACAATTACATAAAGAAAAGTGATCGTTATTCTAATTTAAAGTGTGGTGATGTTGACTGCTTCTGGATTCATGTATGATTCGAATCCAGTACATCAAACCAATGATATCTGCCAAGAATATCCATCATTACATAGTGAATTAAAATAGCAACATCATATTATTTAGGGCTAATGTACTGTTAAATTTTTGAATCAAGAATAATTTCATAGATTAAAAATATGTTTATAAACTTCCCCGTAAATAAAGACAGATAGTTAATCAATTTTTGATGAATCAAGGAGGAATAATAAAATCAAGTTGAGACAATTACACAACATAGTTGAATGATAGTATTTAACTGTTTATATTTCATTATGGTCTTAATAAGATATAGAAAAGTCAATATATCTATTAACAAATGTACTAAAAAATATCAATTTGTTATTAAAAATATTTAAAATAATATTTTAACTCTAATCTATTTCTGAAAATAATAAAATTACTATTTAAGTTTTCCATCTATGAAAATTTTCTGCGAGAGCTA;start=185007;subtype=IES;support_ref=4;support_variant=34;type=IES;
scaffold51_132_with_IES	MILORD	internal_eliminated_sequence	185295	185644	.	.	.	ID=MILORD.132.185295.185644;Name=MILORD.132.185295.185644;bounded_by_ta=TRUE;common_boundary=RIGHT;end=185644;ies_id=IESPGM.PTET51.1.132.170457;ies_left_dist=-288;ies_min_dist=0;ies_right_dist=0;junction_seq=tatttagggctaatgTAattgtcgaagctgca;read_names=HWI-D00104:165:C29AHACXX:8:1201:1838:97518;sequence=TACTGTTAAATTTTTGAATCAAGAATAATTTCATAGATTAAAAATATGTTTATAAACTTCCCCGTAAATAAAGACAGATAGTTAATCAATTTTTGATGAATCAAGGAGGAATAATAAAATCAAGTTGAGACAATTACACAACATAGTTGAATGATAGTATTTAACTGTTTATATTTCATTATGGTCTTAATAAGATATAGAAAAGTCAATATATCTATTAACAAATGTACTAAAAAATATCAATTTGTTATTAAAAATATTTAAAATAATATTTTAACTCTAATCTATTTCTGAAAATAATAAAATTACTATTTAAGTTTTCCATCTATGAAAATTTTCTGCGAGAGCTA;start=185295;subtype=PARTIAL_INTERNAL;support_ref=1;support_variant=1;type=ALTERNATIVE;
scaffold51_132_with_IES	MILORD	internal_eliminated_sequence	186935	186963	.	.	.	ID=MILORD.132.186935.186963;Name=MILORD.132.186935.186963;bounded_by_ta=TRUE;common_boundary=Both;end=186963;ies_id=IESPGM.PTET51.1.132.171747;ies_left_dist=0;ies_min_dist=0;ies_right_dist=0;junction_seq=aaaaaagacttgaaaTAattaaagaagaacag;read_names=HWI-D00104:165:C29AHACXX:8:2204:14111:38737,HWI-D00104:165:C29AHACXX:8:1205:6437:13385,HWI-D00104:165:C29AHACXX:8:1306:10403:68926,HWI-D00104:165:C29AHACXX:8:2206:1143:42695,HWI-D00104:165:C29AHACXX:8:1205:3662:64562,HWI-D00104:165:C29AHACXX:8:1309:4706:59019,HWI-D00104:165:C29AHACXX:8:2308:7665:67194,HWI-D00104:165:C29AHACXX:8:1101:18586:22872,HWI-D00104:165:C29AHACXX:8:1108:7688:15167,HWI-D00104:165:C29AHACXX:8:2203:16940:85607,HWI-D00104:165:C29AHACXX:8:2204:19296:4993,HWI-D00104:165:C29AHACXX:8:2308:5654:42757,HWI-D00104:165:C29AHACXX:8:1206:19883:30066,HWI-D00104:165:C29AHACXX:8:1305:17689:95396,HWI-D00104:165:C29AHACXX:8:2209:13134:54466,HWI-D00104:165:C29AHACXX:8:2305:2206:86575,HWI-D00104:165:C29AHACXX:8:2306:1634:3404,HWI-D00104:165:C29AHACXX:8:2206:9697:68402,HWI-D00104:165:C29AHACXX:8:1302:4517:79091,HWI-D00104:165:C29AHACXX:8:1102:13525:79097,HWI-D00104:165:C29AHACXX:8:2304:18683:32146,HWI-D00104:165:C29AHACXX:8:1106:3911:21311,HWI-D00104:165:C29AHACXX:8:1201:6898:80393,HWI-D00104:165:C29AHACXX:8:2302:9663:63833,HWI-D00104:165:C29AHACXX:8:1303:13971:99116,HWI-D00104:165:C29AHACXX:8:2206:4626:13763,HWI-D00104:165:C29AHACXX:8:1105:1887:96067,HWI-D00104:165:C29AHACXX:8:2104:15029:62541,HWI-D00104:165:C29AHACXX:8:1204:12515:64725,HWI-D00104:165:C29AHACXX:8:1206:18210:79171,HWI-D00104:165:C29AHACXX:8:1305:11835:75804;sequence=TATAGTTAAATACTATATATATGAATCTG;start=186935;subtype=IES;support_ref=18;support_variant=31;type=IES;
scaffold51_132_with_IES	MILORD	internal_eliminated_sequence	187306	187373	.	.	.	ID=MILORD.132.187306.187373;Name=MILORD.132.187306.187373;bounded_by_ta=TRUE;common_boundary=Both;end=187373;ies_id=IESPGM.PTET51.1.132.172089;ies_left_dist=0;ies_min_dist=0;ies_right_dist=0;junction_seq=tttctttcccaattaTAactatgataaaatta;read_names=HWI-D00104:165:C29AHACXX:8:2207:3795:96388,HWI-D00104:165:C29AHACXX:8:1204:5485:59431,HWI-D00104:165:C29AHACXX:8:1303:10916:17553,HWI-D00104:165:C29AHACXX:8:1302:15598:90012,HWI-D00104:165:C29AHACXX:8:2207:17045:2394,HWI-D00104:165:C29AHACXX:8:2104:17299:61058,HWI-D00104:165:C29AHACXX:8:1302:9509:60991,HWI-D00104:165:C29AHACXX:8:1203:1550:54485,HWI-D00104:165:C29AHACXX:8:1104:9075:65733,HWI-D00104:165:C29AHACXX:8:2205:11217:60991,HWI-D00104:165:C29AHACXX:8:2206:9991:50424,HWI-D00104:165:C29AHACXX:8:2102:6186:53481,HWI-D00104:165:C29AHACXX:8:1305:14217:8320,HWI-D00104:165:C29AHACXX:8:1206:16590:33383,HWI-D00104:165:C29AHACXX:8:2302:10494:73876,HWI-D00104:165:C29AHACXX:8:2206:5466:94338,HWI-D00104:165:C29AHACXX:8:1307:18589:54767,HWI-D00104:165:C29AHACXX:8:2204:3666:33635,HWI-D00104:165:C29AHACXX:8:2304:15100:24474,HWI-D00104:165:C29AHACXX:8:2104:2820:40929,HWI-D00104:165:C29AHACXX:8:1302:11957:8362,HWI-D00104:165:C29AHACXX:8:1105:10024:40070,HWI-D00104:165:C29AHACXX:8:2301:17650:57713,HWI-D00104:165:C29AHACXX:8:2108:8385:31656,HWI-D00104:165:C29AHACXX:8:2302:12945:9181,HWI-D00104:165:C29AHACXX:8:1106:10950:53518,HWI-D00104:165:C29AHACXX:8:2103:15855:50522,HWI-D00104:165:C29AHACXX:8:1205:18319:66334,HWI-D00104:165:C29AHACXX:8:1101:9531:14384,HWI-D00104:165:C29AHACXX:8:1104:16809:100324,HWI-D00104:165:C29AHACXX:8:1305:10291:57317,HWI-D00104:165:C29AHACXX:8:1107:13527:48923,HWI-D00104:165:C29AHACXX:8:1101:1426:24288,HWI-D00104:165:C29AHACXX:8:2207:6256:12460,HWI-D00104:165:C29AHACXX:8:2101:11980:16550,HWI-D00104:165:C29AHACXX:8:2104:12523:98008,HWI-D00104:165:C29AHACXX:8:1103:6213:57506,HWI-D00104:165:C29AHACXX:8:2307:3658:87889,HWI-D00104:165:C29AHACXX:8:2201:9311:69365,HWI-D00104:165:C29AHACXX:8:1307:15268:87026;sequence=TATGGTTAATTTTTAAGCATTATGGACTTTTTCCAATTATTTTATGAAGAAATTTTGCCAATTCTACC;start=187306;subtype=IES;support_ref=4;support_variant=40;type=IES;
scaffold51_132_with_IES	MILORD	internal_eliminated_sequence	189112	189135	.	.	.	ID=MILORD.132.189112.189135;Name=MILORD.132.189112.189135;bounded_by_ta=TRUE;common_boundary=LEFT;end=189135;ies_id=IESPGM.PTET51.1.132.173827;ies_left_dist=0;ies_min_dist=0;ies_right_dist=2;junction_seq=taactacagccttgtTAtaatgtcgaaaaagt;read_names=HWI-D00104:165:C29AHACXX:8:1101:17006:43164;sequence=TATGGATTAGTAATAGAATTCTTC;start=189112;subtype=PARTIAL_INTERNAL;support_ref=0;support_variant=1;type=ALTERNATIVE;
scaffold51_132_with_IES	MILORD	internal_eliminated_sequence	189112	189137	.	.	.	ID=MILORD.132.189112.189137;Name=MILORD.132.189112.189137;bounded_by_ta=TRUE;common_boundary=Both;end=189137;ies_id=IESPGM.PTET51.1.132.173827;ies_left_dist=0;ies_min_dist=0;ies_right_dist=0;junction_seq=taactacagccttgtTAatgtcgaaaaagtat;read_names=HWI-D00104:165:C29AHACXX:8:2302:9316:55972,HWI-D00104:165:C29AHACXX:8:1306:15991:39082,HWI-D00104:165:C29AHACXX:8:1206:12603:28347,HWI-D00104:165:C29AHACXX:8:1204:6359:100084,HWI-D00104:165:C29AHACXX:8:2209:11413:9475,HWI-D00104:165:C29AHACXX:8:1107:13504:8924,HWI-D00104:165:C29AHACXX:8:2102:4012:67143,HWI-D00104:165:C29AHACXX:8:2302:14893:84728,HWI-D00104:165:C29AHACXX:8:1303:9455:93006,HWI-D00104:165:C29AHACXX:8:1201:3757:19769,HWI-D00104:165:C29AHACXX:8:1203:13561:23404,HWI-D00104:165:C29AHACXX:8:1104:1612:18746,HWI-D00104:165:C29AHACXX:8:2101:17188:79031,HWI-D00104:165:C29AHACXX:8:2104:17354:63695,HWI-D00104:165:C29AHACXX:8:1303:2088:55304,HWI-D00104:165:C29AHACXX:8:2203:19874:17571,HWI-D00104:165:C29AHACXX:8:1206:7558:37801,HWI-D00104:165:C29AHACXX:8:2209:3007:6528,HWI-D00104:165:C29AHACXX:8:1101:10147:86086,HWI-D00104:165:C29AHACXX:8:2202:9929:15278,HWI-D00104:165:C29AHACXX:8:2303:10708:76790,HWI-D00104:165:C29AHACXX:8:2307:1686:89715,HWI-D00104:165:C29AHACXX:8:2204:17020:72722,HWI-D00104:165:C29AHACXX:8:2301:7550:35866,HWI-D00104:165:C29AHACXX:8:2304:14251:66043,HWI-D00104:165:C29AHACXX:8:2205:17644:97587,HWI-D00104:165:C29AHACXX:8:2202:7255:100741,HWI-D00104:165:C29AHACXX:8:1106:5187:39955,HWI-D00104:165:C29AHACXX:8:2108:11835:81222,HWI-D00104:165:C29AHACXX:8:2202:13407:57234,HWI-D00104:165:C29AHACXX:8:1307:6223:48843,HWI-D00104:165:C29AHACXX:8:1306:15989:8494,HWI-D00104:165:C29AHACXX:8:2302:5569:2486,HWI-D00104:165:C29AHACXX:8:1306:11099:26309,HWI-D00104:165:C29AHACXX:8:1302:5879:70546,HWI-D00104:165:C29AHACXX:8:2202:15029:47666,HWI-D00104:165:C29AHACXX:8:1201:8283:47967;sequence=TATGGATTAGTAATAGAATTCTTCTA;start=189112;subtype=IES;support_ref=0;support_variant=37;type=IES;
scaffold51_132_with_IES	MILORD	internal_eliminated_sequence	193453	193883	.	.	.	ID=MILORD.132.193453.193883;Name=MILORD.132.193453.193883;bounded_by_ta=TRUE;common_boundary=None;end=193883;ies_id=IESPGM.PTET51.1.132.178321;ies_left_dist=179;ies_min_dist=179;ies_right_dist=-225;junction_seq=actcatcagattattTAtaaaatgatgacact;read_names=HWI-D00104:165:C29AHACXX:8:2202:9039:85137;sequence=TATTATTTCCATGTTGATCATTTCTAATGGCTTTTAAAATGTAATCCAGGAAAAAAGGGACCCACAGATATTTAAATATACTTCCTAAACAATATTGTTATTCATACATCTGAATGCTCTATGTGGGAATTTTAAGGCCAAAACAAGAGATATAATTTTTGCATCAAAAATATAACCACTATAGACACTTAATTGTAATTCTACCATATCATAACATTTATGGAAGGTTTTGCATCATGAAAGTATAAATGATCTAATAACTCTGCCAGTCTCAAATGAAATATTTCTTTAATGTATTGTTGCATATGCTCAAATATAATTTATATAATAAAGATTTATGTTTTCTTGTTAAAAAGTTAAAAATTCATTTTGATTACAGGTGAAATTATATTATTCATAATATAATTCTCCCATTAAACTAAGGATTTCAA;start=193453;subtype=EXTERNAL;support_ref=104;support_variant=1;type=ALTERNATIVE;
scaffold51_132_with_IES	MILORD	internal_eliminated_sequence	193632	193658	.	.	.	ID=MILORD.132.193632.193658;Name=MILORD.132.193632.193658;bounded_by_ta=TRUE;common_boundary=Both;end=193658;ies_id=IESPGM.PTET51.1.132.178321;ies_left_dist=0;ies_min_dist=0;ies_right_dist=0;junction_seq=caaaaatataaccacTAtcataacatttatgg;read_names=HWI-D00104:165:C29AHACXX:8:1104:3961:51267,HWI-D00104:165:C29AHACXX:8:1101:16759:96312,HWI-D00104:165:C29AHACXX:8:1305:12095:88292,HWI-D00104:165:C29AHACXX:8:1201:9731:65978,HWI-D00104:165:C29AHACXX:8:1303:8167:17452,HWI-D00104:165:C29AHACXX:8:1103:7085:82336,HWI-D00104:165:C29AHACXX:8:2102:19212:53501,HWI-D00104:165:C29AHACXX:8:1204:4082:38825,HWI-D00104:165:C29AHACXX:8:2204:2738:100989,HWI-D00104:165:C29AHACXX:8:2101:11086:59759,HWI-D00104:165:C29AHACXX:8:2108:17485:43022,HWI-D00104:165:C29AHACXX:8:1105:19415:33768,HWI-D00104:165:C29AHACXX:8:1306:8360:62112,HWI-D00104:165:C29AHACXX:8:2303:17794:24035,HWI-D00104:165:C29AHACXX:8:1202:18254:37753,HWI-D00104:165:C29AHACXX:8:1305:16220:69351,HWI-D00104:165:C29AHACXX:8:2103:20866:3899,HWI-D00104:165:C29AHACXX:8:2204:9361:67715,HWI-D00104:165:C29AHACXX:8:2301:3669:53930,HWI-D00104:165:C29AHACXX:8:1101:20800:84676,HWI-D00104:165:C29AHACXX:8:2207:21237:11850,HWI-D00104:165:C29AHACXX:8:2304:11789:94974,HWI-D00104:165:C29AHACXX:8:2102:18861:56321,HWI-D00104:165:C29AHACXX:8:2303:14921:40102,HWI-D00104:165:C29AHACXX:8:1103:15598:34757,HWI-D00104:165:C29AHACXX:8:1104:14568:67651,HWI-D00104:165:C29AHACXX:8:2201:20971:79784,HWI-D00104:165:C29AHACXX:8:2105:11310:18060,HWI-D00104:165:C29AHACXX:8:1305:12779:24804,HWI-D00104:165:C29AHACXX:8:1203:4949:64494,HWI-D00104:165:C29AHACXX:8:1205:3688:30220,HWI-D00104:165:C29AHACXX:8:2304:19532:68994,HWI-D00104:165:C29AHACXX:8:2305:6174:60422,HWI-D00104:165:C29AHACXX:8:1303:5482:37152,HWI-D00104:165:C29AHACXX:8:1204:1324:56272,HWI-D00104:165:C29AHACXX:8:1203:6122:9025,HWI-D00104:165:C29AHACXX:8:1303:6059:32176,HWI-D00104:165:C29AHACXX:8:2307:7970:17953,HWI-D00104:165:C29AHACXX:8:2303:8114:39459,HWI-D00104:165:C29AHACXX:8:1302:8566:59721;sequence=TATAGACACTTAATTGTAATTCTACCA;start=193632;subtype=IES;support_ref=30;support_variant=40;type=IES;
scaffold51_132_with_IES	MILORD	internal_eliminated_sequence	195469	195512	.	.	.	ID=MILORD.132.195469.195512;Name=MILORD.132.195469.195512;bounded_by_ta=TRUE;common_boundary=Both;end=195512;ies_id=IESPGM.PTET51.1.132.180131;ies_left_dist=0;ies_min_dist=0;ies_right_dist=0;junction_seq=attatctaaataaaaTActtcaatatattgta;read_names=HWI-D00104:165:C29AHACXX:8:1102:9527:39171,HWI-D00104:165:C29AHACXX:8:1204:2552:48349,HWI-D00104:165:C29AHACXX:8:1108:6082:74004,HWI-D00104:165:C29AHACXX:8:2306:18943:22526,HWI-D00104:165:C29AHACXX:8:1205:18559:14119,HWI-D00104:165:C29AHACXX:8:1301:14851:16160,HWI-D00104:165:C29AHACXX:8:2101:14601:94501,HWI-D00104:165:C29AHACXX:8:2207:9977:32824,HWI-D00104:165:C29AHACXX:8:2101:12288:72438,HWI-D00104:165:C29AHACXX:8:2202:16518:44025,HWI-D00104:165:C29AHACXX:8:1106:17021:53902,HWI-D00104:165:C29AHACXX:8:1304:10963:11016,HWI-D00104:165:C29AHACXX:8:1206:15077:70703,HWI-D00104:165:C29AHACXX:8:2104:7161:4604,HWI-D00104:165:C29AHACXX:8:1101:12555:66354,HWI-D00104:165:C29AHACXX:8:1205:7891:81404,HWI-D00104:165:C29AHACXX:8:2306:17796:21178,HWI-D00104:165:C29AHACXX:8:1304:17534:7570,HWI-D00104:165:C29AHACXX:8:2207:18979:30242,HWI-D00104:165:C29AHACXX:8:2206:16227:41164,HWI-D00104:165:C29AHACXX:8:2302:5665:27583,HWI-D00104:165:C29AHACXX:8:1106:13489:17934,HWI-D00104:165:C29AHACXX:8:1103:10747:28423,HWI-D00104:165:C29AHACXX:8:2303:19078:4047,HWI-D00104:165:C29AHACXX:8:2101:3117:3052,HWI-D00104:165:C29AHACXX:8:1104:6566:31088,HWI-D00104:165:C29AHACXX:8:1302:18287:69970,HWI-D00104:165:C29AHACXX:8:2303:11463:73391,HWI-D00104:165:C29AHACXX:8:1205:6794:86399,HWI-D00104:165:C29AHACXX:8:2104:5619:46454,HWI-D00104:165:C29AHACXX:8:2202:18886:62730;sequence=TATAGTTGATCGAAATTAAGTATTAACAAAATCAAAATTTAATG;start=195469;subtype=IES;support_ref=0;support_variant=31;type=IES;
scaffold51_132_with_IES	MILORD	internal_eliminated_sequence	196920	197167	.	.	.	ID=MILORD.132.196920.197167;Name=MILORD.132.196920.197167;bounded_by_ta=TRUE;common_boundary=Both;end=197167;ies_id=IESPGM.PTET51.1.132.181538;ies_left_dist=0;ies_min_dist=0;ies_right_dist=0;junction_seq=gaatgtaaattatatTAtgatatacaagagca;read_names=HWI-D00104:165:C29AHACXX:8:1304:13734:78116,HWI-D00104:165:C29AHACXX:8:1304:5872:60248,HWI-D00104:165:C29AHACXX:8:2206:2311:35515,HWI-D00104:165:C29AHACXX:8:2305:18587:55448,HWI-D00104:165:C29AHACXX:8:2205:19844:54529,HWI-D00104:165:C29AHACXX:8:2302:3510:40825,HWI-D00104:165:C29AHACXX:8:1103:18507:71170,HWI-D00104:165:C29AHACXX:8:2103:3551:64049,HWI-D00104:165:C29AHACXX:8:2205:12753:82882,HWI-D00104:165:C29AHACXX:8:1106:16309:21455,HWI-D00104:165:C29AHACXX:8:2108:14525:60718,HWI-D00104:165:C29AHACXX:8:2102:8129:94732,HWI-D00104:165:C29AHACXX:8:1105:1832:24420,HWI-D00104:165:C29AHACXX:8:1103:13768:51984,HWI-D00104:165:C29AHACXX:8:2204:11280:57918;sequence=TAAACTTCTTACACAAAATATTTTGTATATGCAAATATACAAAAGATTAAAAACTTATATGATATTTATATAATAAACAATAAGTAGATGAAAAAATATAAATTTATTGGAGAAAATCAAGATAACTTCTTAGGAATATATATTTTAAGTTTCTATTTTAACAAAAATTAAAAAAATATAAACTAAAAATATCAAAATATTCATATTCATTTAATTTATTTCTGCTAAAATTTTGTGTGAAAATACTA;start=196920;subtype=IES;support_ref=4;support_variant=15;type=IES;
scaffold51_132_with_IES	MILORD	internal_eliminated_sequence	198397	198425	.	.	.	ID=MILORD.132.198397.198425;Name=MILORD.132.198397.198425;bounded_by_ta=TRUE;common_boundary=Both;end=198425;ies_id=IESPGM.PTET51.1.132.182767;ies_left_dist=0;ies_min_dist=0;ies_right_dist=0;junction_seq=tcaaatatatttgtgTAgatccaaactgttaa;read_names=HWI-D00104:165:C29AHACXX:8:1101:5883:73361,HWI-D00104:165:C29AHACXX:8:2103:3444:39774,HWI-D00104:165:C29AHACXX:8:2108:9064:22786,HWI-D00104:165:C29AHACXX:8:1101:12951:9290,HWI-D00104:165:C29AHACXX:8:2108:8316:22736,HWI-D00104:165:C29AHACXX:8:1309:17403:43109,HWI-D00104:165:C29AHACXX:8:2305:8752:16917,HWI-D00104:165:C29AHACXX:8:1101:18998:82361,HWI-D00104:165:C29AHACXX:8:2104:18845:2143,HWI-D00104:165:C29AHACXX:8:1302:5463:52793,HWI-D00104:165:C29AHACXX:8:1202:19677:11790,HWI-D00104:165:C29AHACXX:8:2302:6904:65377,HWI-D00104:165:C29AHACXX:8:2105:7929:71376,HWI-D00104:165:C29AHACXX:8:1306:3588:62448,HWI-D00104:165:C29AHACXX:8:2203:17971:37752,HWI-D00104:165:C29AHACXX:8:2205:11388:11342,HWI-D00104:165:C29AHACXX:8:2105:14513:69460,HWI-D00104:165:C29AHACXX:8:1202:16081:13759,HWI-D00104:165:C29AHACXX:8:2308:7938:88576,HWI-D00104:165:C29AHACXX:8:1104:4099:71709,HWI-D00104:165:C29AHACXX:8:2206:9400:32883,HWI-D00104:165:C29AHACXX:8:1106:15789:50432,HWI-D00104:165:C29AHACXX:8:1104:4841:17867,HWI-D00104:165:C29AHACXX:8:2302:5610:66661,HWI-D00104:165:C29AHACXX:8:1303:15829:13425,HWI-D00104:165:C29AHACXX:8:2306:20456:54705,HWI-D00104:165:C29AHACXX:8:2301:20463:18333,HWI-D00104:165:C29AHACXX:8:2105:14798:88082,HWI-D00104:165:C29AHACXX:8:2202:15586:88739,HWI-D00104:165:C29AHACXX:8:2105:12841:75368,HWI-D00104:165:C29AHACXX:8:2202:18294:3691,HWI-D00104:165:C29AHACXX:8:2204:19061:91174;sequence=TATAATTTACATTTAAATCGAATCAACCA;start=198397;subtype=IES;support_ref=9;support_variant=32;type=IES;
scaffold51_132_with_IES	MILORD	internal_eliminated_sequence	204246	204484	.	.	.	ID=MILORD.132.204246.204484;Name=MILORD.132.204246.204484;bounded_by_ta=TRUE;common_boundary=LEFT;end=204484;ies_id=IESPGM.PTET51.1.132.188587;ies_left_dist=0;ies_min_dist=0;ies_right_dist=-148;junction_seq=aaataaatactaagtTAaataagtgtaattat;read_names=HWI-D00104:165:C29AHACXX:8:2307:8587:92357,HWI-D00104:165:C29AHACXX:8:2209:9060:11312,HWI-D00104:165:C29AHACXX:8:1102:17018:72224,HWI-D00104:165:C29AHACXX:8:2102:9162:86106,HWI-D00104:165:C29AHACXX:8:2202:3078:72926,HWI-D00104:165:C29AHACXX:8:1301:11086:58805,HWI-D00104:165:C29AHACXX:8:1203:3501:12378,HWI-D00104:165:C29AHACXX:8:1302:18927:21682,HWI-D00104:165:C29AHACXX:8:2307:9281:51238,HWI-D00104:165:C29AHACXX:8:2105:15544:30025;sequence=TAAAGATGATTTATATATATTTTTATAAAATTCTTTAGAAAACCATTATAAAGTTATGAAAATAAAATTTAAAAATCACTAACCTTCCCTATAAGATGGCTCACCTATAATAAGCCTATTTCAAATCTTGATACATAATTTTATAAAACGAAATTAATAATACATCTAAAGCAGCCAGTGTGAAATTAAATAGATAATAAAAAATATAAGAATAACAAAAAAATGTGTTTGATTTTCTA;start=204246;subtype=PARTIAL_EXTERNAL;support_ref=46;support_variant=10;type=ALTERNATIVE;
scaffold51_132_with_IES	MILORD	internal_eliminated_sequence	204246	204336	.	.	.	ID=MILORD.132.204246.204336;Name=MILORD.132.204246.204336;bounded_by_ta=TRUE;common_boundary=Both;end=204336;ies_id=IESPGM.PTET51.1.132.188587;ies_left_dist=0;ies_min_dist=0;ies_right_dist=0;junction_seq=aaataaatactaagtTAagatggctcacctat;read_names=HWI-D00104:165:C29AHACXX:8:1302:20189:63972,HWI-D00104:165:C29AHACXX:8:2204:9891:16067,HWI-D00104:165:C29AHACXX:8:2305:2091:73306,HWI-D00104:165:C29AHACXX:8:1203:12686:16053,HWI-D00104:165:C29AHACXX:8:2204:8439:29277,HWI-D00104:165:C29AHACXX:8:2209:20298:7830,HWI-D00104:165:C29AHACXX:8:2204:10515:34142,HWI-D00104:165:C29AHACXX:8:1304:5603:81222,HWI-D00104:165:C29AHACXX:8:1202:8196:18040;sequence=TAAAGATGATTTATATATATTTTTATAAAATTCTTTAGAAAACCATTATAAAGTTATGAAAATAAAATTTAAAAATCACTAACCTTCCCTA;start=204246;subtype=IES;support_ref=23;support_variant=9;type=IES;
scaffold51_132_with_IES	MILORD	internal_eliminated_sequence	204246	205147	.	.	.	ID=MILORD.132.204246.205147;Name=MILORD.132.204246.205147;bounded_by_ta=TRUE;common_boundary=LEFT;end=205147;ies_id=IESPGM.PTET51.1.132.188587;ies_left_dist=0;ies_min_dist=0;ies_right_dist=-811;junction_seq=aaataaatactaagtTAgagttagtgatcaat;read_names=HWI-D00104:165:C29AHACXX:8:2201:11586:17848;sequence=TAAAGATGATTTATATATATTTTTATAAAATTCTTTAGAAAACCATTATAAAGTTATGAAAATAAAATTTAAAAATCACTAACCTTCCCTATAAGATGGCTCACCTATAATAAGCCTATTTCAAATCTTGATACATAATTTTATAAAACGAAATTAATAATACATCTAAAGCAGCCAGTGTGAAATTAAATAGATAATAAAAAATATAAGAATAACAAAAAAATGTGTTTGATTTTCTATAAATAAGTGTAATTATGAAATACTTAGAAAAATATCATCAATATTTCATTTTTAATTTTCTACACAAAAAACATGGTTTCCAGAATCAGAATAATCAACACTTTTACTATTACTTTTTTTCTTTTTTTCATTAATTTATTATTAATCTTCTTCATTTTTTGACTATTCTTATTCTTCACCTTAATCTTATTCTCCTTCTTATTCTTATTCATCATCTTATTCTTATTCTTGTTCTCCTTCTTCTTCCTCTACTTCTTGATCTACTTCATCATCTTCCCCATCCTCTTCTCCTTCATCCATTTCATCTTATAACTTCTATATTTCAGCATTGTCATTAACTATACAATCACTCATTTTCAATCCATATTTTACAATAGGTGGTAATTAATTAGGTATTAACCAATCCATATTATCTCCTTTTTCAATCTCTTCAATTTCTTCAGCTCCATTCATTTAATAGTTTTATTCTTCAATCAAAGCCTTTTAAGCAGCCTATCTATCATCAATATCTTCAACTTGTTTGATGGCTTAATCCATTTTCTCATCATCAAAGAGTTAAAAGGATTTTAATATTTATTCTGGACTGAACATACCAGATTGCATCACAAAATCATCTAATTATCTTTTCTGCAAAGATTTCAAAAAGATATTCTCTTCGATAG;start=204246;subtype=PARTIAL_EXTERNAL;support_ref=23;support_variant=1;type=ALTERNATIVE;
scaffold51_132_with_IES	MILORD	internal_eliminated_sequence	204246	204334	.	.	.	ID=MILORD.132.204246.204334;Name=MILORD.132.204246.204334;bounded_by_ta=TRUE;common_boundary=LEFT;end=204334;ies_id=IESPGM.PTET51.1.132.188587;ies_left_dist=0;ies_min_dist=0;ies_right_dist=2;junction_seq=aaataaatactaagtTAtaagatggctcacct;read_names=HWI-D00104:165:C29AHACXX:8:2304:17271:61715;sequence=TAAAGATGATTTATATATATTTTTATAAAATTCTTTAGAAAACCATTATAAAGTTATGAAAATAAAATTTAAAAATCACTAACCTTCCC;start=204246;subtype=PARTIAL_INTERNAL;support_ref=23;support_variant=1;type=ALTERNATIVE;
scaffold51_132_with_IES	MILORD	internal_eliminated_sequence	211639	211696	.	.	.	ID=MILORD.132.211639.211696;Name=MILORD.132.211639.211696;bounded_by_ta=TRUE;common_boundary=Both;end=211696;ies_id=IESPGM.PTET51.1.132.195889;ies_left_dist=0;ies_min_dist=0;ies_right_dist=0;junction_seq=ggtttagttgggatgTAtccacaatggctggt;read_names=HWI-D00104:165:C29AHACXX:8:1101:4391:85410,HWI-D00104:165:C29AHACXX:8:2101:5591:32162,HWI-D00104:165:C29AHACXX:8:2104:18116:70161,HWI-D00104:165:C29AHACXX:8:1206:3450:37135,HWI-D00104:165:C29AHACXX:8:1203:8708:23415,HWI-D00104:165:C29AHACXX:8:1305:7644:44978,HWI-D00104:165:C29AHACXX:8:1202:4885:31788,HWI-D00104:165:C29AHACXX:8:2302:4116:25876,HWI-D00104:165:C29AHACXX:8:1305:5092:84756,HWI-D00104:165:C29AHACXX:8:1108:18772:21489,HWI-D00104:165:C29AHACXX:8:2202:12228:19384,HWI-D00104:165:C29AHACXX:8:1107:6269:11400,HWI-D00104:165:C29AHACXX:8:1202:15031:93151,HWI-D00104:165:C29AHACXX:8:2204:15748:68915,HWI-D00104:165:C29AHACXX:8:2103:15619:10454,HWI-D00104:165:C29AHACXX:8:2303:17585:9993,HWI-D00104:165:C29AHACXX:8:1108:12996:52752,HWI-D00104:165:C29AHACXX:8:2202:15641:80002,HWI-D00104:165:C29AHACXX:8:1105:10659:79166,HWI-D00104:165:C29AHACXX:8:1201:4203:7205,HWI-D00104:165:C29AHACXX:8:1205:18417:32658,HWI-D00104:165:C29AHACXX:8:2108:3955:58949,HWI-D00104:165:C29AHACXX:8:2201:10723:28781,HWI-D00104:165:C29AHACXX:8:1306:3066:71698,HWI-D00104:165:C29AHACXX:8:2105:12931:27476,HWI-D00104:165:C29AHACXX:8:1201:11283:91132,HWI-D00104:165:C29AHACXX:8:1305:5487:45864;sequence=TAAAGTAGAGTGATCAAATTTAATTTAAAAATAAAAGATATTCAAATAGCAGTCACTG;start=211639;subtype=IES;support_ref=6;support_variant=27;type=IES;
scaffold51_132_with_IES	MILORD	internal_eliminated_sequence	211751	211798	.	.	.	ID=MILORD.132.211751.211798;Name=MILORD.132.211751.211798;bounded_by_ta=TRUE;common_boundary=Both;end=211798;ies_id=IESPGM.PTET51.1.132.195943;ies_left_dist=0;ies_min_dist=0;ies_right_dist=0;junction_seq=tataatctatggttgTAccgataatgaagaat;read_names=HWI-D00104:165:C29AHACXX:8:1204:11496:15732,HWI-D00104:165:C29AHACXX:8:1105:4391:30031,HWI-D00104:165:C29AHACXX:8:2204:15340:23134,HWI-D00104:165:C29AHACXX:8:2302:1189:84146,HWI-D00104:165:C29AHACXX:8:1107:16224:95157,HWI-D00104:165:C29AHACXX:8:2202:19427:10837,HWI-D00104:165:C29AHACXX:8:2306:6030:65601,HWI-D00104:165:C29AHACXX:8:2202:16162:25513,HWI-D00104:165:C29AHACXX:8:2202:9045:95881,HWI-D00104:165:C29AHACXX:8:2102:3432:92784,HWI-D00104:165:C29AHACXX:8:1204:11244:100553,HWI-D00104:165:C29AHACXX:8:2304:14602:97518,HWI-D00104:165:C29AHACXX:8:2207:1847:39726,HWI-D00104:165:C29AHACXX:8:1105:2905:32086,HWI-D00104:165:C29AHACXX:8:1203:17439:44156,HWI-D00104:165:C29AHACXX:8:2104:17467:97690,HWI-D00104:165:C29AHACXX:8:2303:18329:91788,HWI-D00104:165:C29AHACXX:8:1106:17164:83682;sequence=TATTGTAATTTGTAATCCATTCCAATTCTAATTTTTTAATATTCACAA;start=211751;subtype=IES;support_ref=0;support_variant=18;type=IES;
scaffold51_132_with_IES	MILORD	internal_eliminated_sequence	212787	212815	.	.	.	ID=MILORD.132.212787.212815;Name=MILORD.132.212787.212815;bounded_by_ta=TRUE;common_boundary=Both;end=212815;ies_id=IESPGM.PTET51.1.132.196931;ies_left_dist=0;ies_min_dist=0;ies_right_dist=0;junction_seq=acgtaatatgccaagTAtcgagcgataatact;read_names=HWI-D00104:165:C29AHACXX:8:1305:16569:80172,HWI-D00104:165:C29AHACXX:8:1304:18637:69586,HWI-D00104:165:C29AHACXX:8:1301:15238:93979,HWI-D00104:165:C29AHACXX:8:2108:10513:20680,HWI-D00104:165:C29AHACXX:8:1205:6365:77655,HWI-D00104:165:C29AHACXX:8:1302:19806:25449,HWI-D00104:165:C29AHACXX:8:1302:2782:40493,HWI-D00104:165:C29AHACXX:8:2308:4272:80608,HWI-D00104:165:C29AHACXX:8:2307:4348:31128,HWI-D00104:165:C29AHACXX:8:1108:14411:98916,HWI-D00104:165:C29AHACXX:8:2103:20809:78104,HWI-D00104:165:C29AHACXX:8:2202:4350:89697,HWI-D00104:165:C29AHACXX:8:2105:11301:12779,HWI-D00104:165:C29AHACXX:8:1202:9207:12728,HWI-D00104:165:C29AHACXX:8:1202:7284:11169,HWI-D00104:165:C29AHACXX:8:2202:5229:57544,HWI-D00104:165:C29AHACXX:8:1101:13814:13915,HWI-D00104:165:C29AHACXX:8:1309:3413:30723;sequence=TAGAGGTAAAAGGATGCAGGCTAGCACTG;start=212787;subtype=IES;support_ref=33;support_variant=18;type=IES;
scaffold51_132_with_IES	MILORD	internal_eliminated_sequence	213130	213181	.	.	.	ID=MILORD.132.213130.213181;Name=MILORD.132.213130.213181;bounded_by_ta=TRUE;common_boundary=Both;end=213181;ies_id=IESPGM.PTET51.1.132.197245;ies_left_dist=0;ies_min_dist=0;ies_right_dist=0;junction_seq=taccttaactgaagtTActctacaaagtaata;read_names=HWI-D00104:165:C29AHACXX:8:1101:14575:41100,HWI-D00104:165:C29AHACXX:8:1309:6666:75365,HWI-D00104:165:C29AHACXX:8:2308:11422:6357,HWI-D00104:165:C29AHACXX:8:1103:2918:73170,HWI-D00104:165:C29AHACXX:8:1203:7763:87622,HWI-D00104:165:C29AHACXX:8:1303:4006:54286,HWI-D00104:165:C29AHACXX:8:2207:4549:16074,HWI-D00104:165:C29AHACXX:8:2302:7052:18893,HWI-D00104:165:C29AHACXX:8:1102:3010:11364,HWI-D00104:165:C29AHACXX:8:2103:5684:80995,HWI-D00104:165:C29AHACXX:8:1305:14804:15949,HWI-D00104:165:C29AHACXX:8:2105:20213:79248,HWI-D00104:165:C29AHACXX:8:1108:11043:44294,HWI-D00104:165:C29AHACXX:8:2306:8150:31322,HWI-D00104:165:C29AHACXX:8:1305:16425:6686,HWI-D00104:165:C29AHACXX:8:2103:10105:2078,HWI-D00104:165:C29AHACXX:8:1306:17657:63700,HWI-D00104:165:C29AHACXX:8:1206:12869:85338,HWI-D00104:165:C29AHACXX:8:2201:5501:73859,HWI-D00104:165:C29AHACXX:8:1203:18682:35708,HWI-D00104:165:C29AHACXX:8:2205:8492:40629,HWI-D00104:165:C29AHACXX:8:2207:18533:44505,HWI-D00104:165:C29AHACXX:8:1101:9997:19010,HWI-D00104:165:C29AHACXX:8:2207:5370:88297,HWI-D00104:165:C29AHACXX:8:2305:7645:88991,HWI-D00104:165:C29AHACXX:8:2203:12935:71656,HWI-D00104:165:C29AHACXX:8:2305:20533:65735,HWI-D00104:165:C29AHACXX:8:2303:4755:78034,HWI-D00104:165:C29AHACXX:8:1301:5870:69151,HWI-D00104:165:C29AHACXX:8:2307:3740:72955,HWI-D00104:165:C29AHACXX:8:2303:5478:60205,HWI-D00104:165:C29AHACXX:8:2103:9591:60771,HWI-D00104:165:C29AHACXX:8:1102:17285:84711,HWI-D00104:165:C29AHACXX:8:2209:16476:77444,HWI-D00104:165:C29AHACXX:8:2205:18655:45553,HWI-D00104:165:C29AHACXX:8:2103:18116:2630,HWI-D00104:165:C29AHACXX:8:2204:1980:24732,HWI-D00104:165:C29AHACXX:8:1303:6565:29070,HWI-D00104:165:C29AHACXX:8:2305:12159:75710,HWI-D00104:165:C29AHACXX:8:1101:14366:48355,HWI-D00104:165:C29AHACXX:8:1303:17727:16097,HWI-D00104:165:C29AHACXX:8:1104:12792:75354,HWI-D00104:165:C29AHACXX:8:2306:10984:27396,HWI-D00104:165:C29AHACXX:8:2206:11207:20017,HWI-D00104:165:C29AHACXX:8:1306:8843:3745,HWI-D00104:165:C29AHACXX:8:1103:5414:50307,HWI-D00104:165:C29AHACXX:8:1301:16479:10551,HWI-D00104:165:C29AHACXX:8:1108:4970:96558,HWI-D00104:165:C29AHACXX:8:1206:10748:8359,HWI-D00104:165:C29AHACXX:8:2308:9571:70496,HWI-D00104:165:C29AHACXX:8:1309:13450:5799,HWI-D00104:165:C29AHACXX:8:2308:6547:28869,HWI-D00104:165:C29AHACXX:8:2105:11582:95683,HWI-D00104:165:C29AHACXX:8:1106:9593:77509,HWI-D00104:165:C29AHACXX:8:2204:15557:71445,HWI-D00104:165:C29AHACXX:8:2207:17473:10295;sequence=TATTGTGAATTTGAATTTCAATCTGATTATTCGACTTTCCGTTTTGCGACTG;start=213130;subtype=IES;support_ref=0;support_variant=56;type=IES;
scaffold51_132_with_IES	MILORD	internal_eliminated_sequence	214155	214183	.	.	.	ID=MILORD.132.214155.214183;Name=MILORD.132.214155.214183;bounded_by_ta=TRUE;common_boundary=Both;end=214183;ies_id=IESPGM.PTET51.1.132.198218;ies_left_dist=0;ies_min_dist=0;ies_right_dist=0;junction_seq=ccactcaaaaataacTAttgatgaacactcca;read_names=HWI-D00104:165:C29AHACXX:8:1304:9487:28943,HWI-D00104:165:C29AHACXX:8:2306:14166:31897,HWI-D00104:165:C29AHACXX:8:2207:17763:48889,HWI-D00104:165:C29AHACXX:8:2207:4613:50999,HWI-D00104:165:C29AHACXX:8:1202:8243:28590,HWI-D00104:165:C29AHACXX:8:1201:16811:52235,HWI-D00104:165:C29AHACXX:8:2207:13063:40965,HWI-D00104:165:C29AHACXX:8:1201:7393:24647,HWI-D00104:165:C29AHACXX:8:1101:17659:27446,HWI-D00104:165:C29AHACXX:8:1102:19339:89295,HWI-D00104:165:C29AHACXX:8:2308:5266:96080,HWI-D00104:165:C29AHACXX:8:1206:10546:86540,HWI-D00104:165:C29AHACXX:8:1107:3008:32682,HWI-D00104:165:C29AHACXX:8:2203:19836:19160,HWI-D00104:165:C29AHACXX:8:2303:6981:17427,HWI-D00104:165:C29AHACXX:8:1204:8073:33463,HWI-D00104:165:C29AHACXX:8:2308:20181:100579,HWI-D00104:165:C29AHACXX:8:1302:18812:60217,HWI-D00104:165:C29AHACXX:8:2104:17366:2903,HWI-D00104:165:C29AHACXX:8:2102:15690:25551,HWI-D00104:165:C29AHACXX:8:2104:19365:33866,HWI-D00104:165:C29AHACXX:8:2305:9009:12717,HWI-D00104:165:C29AHACXX:8:1105:3438:81533,HWI-D00104:165:C29AHACXX:8:2202:13208:87670,HWI-D00104:165:C29AHACXX:8:1301:3367:13442,HWI-D00104:165:C29AHACXX:8:2307:3015:31736,HWI-D00104:165:C29AHACXX:8:2105:15575:75839,HWI-D00104:165:C29AHACXX:8:1301:1513:3798,HWI-D00104:165:C29AHACXX:8:2104:19477:87600,HWI-D00104:165:C29AHACXX:8:2103:16362:60773,HWI-D00104:165:C29AHACXX:8:1303:10754:62491,HWI-D00104:165:C29AHACXX:8:1201:18370:43825,HWI-D00104:165:C29AHACXX:8:1103:2177:77858,HWI-D00104:165:C29AHACXX:8:1203:1251:9488,HWI-D00104:165:C29AHACXX:8:2102:9726:14808,HWI-D00104:165:C29AHACXX:8:2101:9085:4240,HWI-D00104:165:C29AHACXX:8:2104:8266:15161,HWI-D00104:165:C29AHACXX:8:1301:5259:22987,HWI-D00104:165:C29AHACXX:8:2103:20030:36416,HWI-D00104:165:C29AHACXX:8:2305:10577:7767,HWI-D00104:165:C29AHACXX:8:1202:12867:86161,HWI-D00104:165:C29AHACXX:8:2202:14554:28074,HWI-D00104:165:C29AHACXX:8:1302:5385:43205,HWI-D00104:165:C29AHACXX:8:1305:10634:29818;sequence=TATAGCTAAATAGTATTCCTATTTAATTG;start=214155;subtype=IES;support_ref=6;support_variant=44;type=IES;
scaffold51_132_with_IES	MILORD	internal_eliminated_sequence	214726	214753	.	.	.	ID=MILORD.132.214726.214753;Name=MILORD.132.214726.214753;bounded_by_ta=TRUE;common_boundary=Both;end=214753;ies_id=IESPGM.PTET51.1.132.198760;ies_left_dist=0;ies_min_dist=0;ies_right_dist=0;junction_seq=tattgtgttttgtagTAaatatattgttttaa;read_names=HWI-D00104:165:C29AHACXX:8:1201:2519:69380,HWI-D00104:165:C29AHACXX:8:1303:5855:46564,HWI-D00104:165:C29AHACXX:8:1105:20899:34482,HWI-D00104:165:C29AHACXX:8:1305:7020:96061,HWI-D00104:165:C29AHACXX:8:2301:19254:52547,HWI-D00104:165:C29AHACXX:8:1203:10766:80047,HWI-D00104:165:C29AHACXX:8:1201:19417:84735,HWI-D00104:165:C29AHACXX:8:2306:10029:11709,HWI-D00104:165:C29AHACXX:8:1105:14943:69374,HWI-D00104:165:C29AHACXX:8:2303:13634:97193,HWI-D00104:165:C29AHACXX:8:1305:14974:25686,HWI-D00104:165:C29AHACXX:8:2105:9698:31649,HWI-D00104:165:C29AHACXX:8:2101:14490:47462,HWI-D00104:165:C29AHACXX:8:2204:13590:48764,HWI-D00104:165:C29AHACXX:8:1106:6635:12577,HWI-D00104:165:C29AHACXX:8:2209:14356:6440,HWI-D00104:165:C29AHACXX:8:2101:18717:98961,HWI-D00104:165:C29AHACXX:8:2306:16199:94264,HWI-D00104:165:C29AHACXX:8:1108:18862:22455,HWI-D00104:165:C29AHACXX:8:2307:13548:53414,HWI-D00104:165:C29AHACXX:8:1301:8120:2207,HWI-D00104:165:C29AHACXX:8:2203:18651:21556,HWI-D00104:165:C29AHACXX:8:1203:14131:52659,HWI-D00104:165:C29AHACXX:8:2103:8136:2359,HWI-D00104:165:C29AHACXX:8:2207:4875:15279,HWI-D00104:165:C29AHACXX:8:1301:12885:31911,HWI-D00104:165:C29AHACXX:8:2209:7098:80357,HWI-D00104:165:C29AHACXX:8:1101:4492:6917;sequence=TATACTCGATTACCACCTTATGCACCTA;start=214726;subtype=IES;support_ref=0;support_variant=28;type=IES;
scaffold51_132_with_IES	MILORD	internal_eliminated_sequence	218263	218343	.	.	.	ID=MILORD.132.218263.218343;Name=MILORD.132.218263.218343;bounded_by_ta=TRUE;common_boundary=Both;end=218343;ies_id=IESPGM.PTET51.1.132.202269;ies_left_dist=0;ies_min_dist=0;ies_right_dist=0;junction_seq=tgagacacaataataTAtcaaaaacaaaatca;read_names=HWI-D00104:165:C29AHACXX:8:1204:17471:50175,HWI-D00104:165:C29AHACXX:8:1305:9311:4484,HWI-D00104:165:C29AHACXX:8:1206:6669:4998,HWI-D00104:165:C29AHACXX:8:2104:18750:3970,HWI-D00104:165:C29AHACXX:8:1202:7879:92882,HWI-D00104:165:C29AHACXX:8:2108:19357:5526,HWI-D00104:165:C29AHACXX:8:1104:9523:49128,HWI-D00104:165:C29AHACXX:8:2301:16955:35443,HWI-D00104:165:C29AHACXX:8:1309:7565:81054,HWI-D00104:165:C29AHACXX:8:1301:11651:27291,HWI-D00104:165:C29AHACXX:8:1103:2469:12317,HWI-D00104:165:C29AHACXX:8:2302:19306:95438,HWI-D00104:165:C29AHACXX:8:1105:5540:67477,HWI-D00104:165:C29AHACXX:8:1204:10034:24132,HWI-D00104:165:C29AHACXX:8:1105:6579:50965,HWI-D00104:165:C29AHACXX:8:2306:19521:69418,HWI-D00104:165:C29AHACXX:8:1304:18631:60586,HWI-D00104:165:C29AHACXX:8:1203:7310:53199,HWI-D00104:165:C29AHACXX:8:1307:7825:6586,HWI-D00104:165:C29AHACXX:8:1104:3574:67633,HWI-D00104:165:C29AHACXX:8:1205:10714:40167,HWI-D00104:165:C29AHACXX:8:2308:18346:22369,HWI-D00104:165:C29AHACXX:8:1106:4904:94801,HWI-D00104:165:C29AHACXX:8:2104:1469:34002,HWI-D00104:165:C29AHACXX:8:1104:9528:66794,HWI-D00104:165:C29AHACXX:8:1309:3649:24373,HWI-D00104:165:C29AHACXX:8:1203:5987:39465,HWI-D00104:165:C29AHACXX:8:2202:16724:56466,HWI-D00104:165:C29AHACXX:8:1206:7286:82968;sequence=TATAGTAGAATAATTGTAATTTTAAATTATTATTATAATAATTAAATAAATCATTCAATTCATATTCACAAAAATTAATTG;start=218263;subtype=IES;support_ref=4;support_variant=29;type=IES;
scaffold51_132_with_IES	MILORD	internal_eliminated_sequence	218741	218768	.	.	.	ID=MILORD.132.218741.218768;Name=MILORD.132.218741.218768;bounded_by_ta=TRUE;common_boundary=Both;end=218768;ies_id=IESPGM.PTET51.1.132.202666;ies_left_dist=0;ies_min_dist=0;ies_right_dist=0;junction_seq=actatctaattgaaaTAcaagatagtatttaa;read_names=HWI-D00104:165:C29AHACXX:8:2209:8409:41586,HWI-D00104:165:C29AHACXX:8:1302:17147:31804,HWI-D00104:165:C29AHACXX:8:1108:7249:15951,HWI-D00104:165:C29AHACXX:8:1202:4822:34030,HWI-D00104:165:C29AHACXX:8:1305:16753:67261,HWI-D00104:165:C29AHACXX:8:1304:4705:30085,HWI-D00104:165:C29AHACXX:8:2203:10039:33332,HWI-D00104:165:C29AHACXX:8:2108:11143:72278,HWI-D00104:165:C29AHACXX:8:1203:18561:3961,HWI-D00104:165:C29AHACXX:8:1306:8009:51960,HWI-D00104:165:C29AHACXX:8:1107:2613:49978,HWI-D00104:165:C29AHACXX:8:2304:13056:27187,HWI-D00104:165:C29AHACXX:8:1104:8838:70800,HWI-D00104:165:C29AHACXX:8:2206:2478:51932,HWI-D00104:165:C29AHACXX:8:2101:8474:63067,HWI-D00104:165:C29AHACXX:8:1205:10077:66487,HWI-D00104:165:C29AHACXX:8:1302:14682:50029,HWI-D00104:165:C29AHACXX:8:1306:12454:37001,HWI-D00104:165:C29AHACXX:8:2201:2171:72744,HWI-D00104:165:C29AHACXX:8:2207:6651:24304,HWI-D00104:165:C29AHACXX:8:2202:14454:101097,HWI-D00104:165:C29AHACXX:8:2202:5137:59883,HWI-D00104:165:C29AHACXX:8:2209:13563:18844,HWI-D00104:165:C29AHACXX:8:1201:4490:86471,HWI-D00104:165:C29AHACXX:8:1104:7583:56420,HWI-D00104:165:C29AHACXX:8:2202:7201:29394,HWI-D00104:165:C29AHACXX:8:1203:2311:98015,HWI-D00104:165:C29AHACXX:8:2304:11781:80501,HWI-D00104:165:C29AHACXX:8:2206:17306:69491,HWI-D00104:165:C29AHACXX:8:2305:15376:35280,HWI-D00104:165:C29AHACXX:8:1204:6135:12109,HWI-D00104:165:C29AHACXX:8:2304:14098:53154,HWI-D00104:165:C29AHACXX:8:2307:2271:54713,HWI-D00104:165:C29AHACXX:8:2105:12587:21416,HWI-D00104:165:C29AHACXX:8:2204:5602:65508,HWI-D00104:165:C29AHACXX:8:2201:11318:40779,HWI-D00104:165:C29AHACXX:8:1102:17253:99813;sequence=TATAGTAGATGTCATTTCGTTTTCATTC;start=218741;subtype=IES;support_ref=3;support_variant=37;type=IES;
scaffold51_132_with_IES	MILORD	internal_eliminated_sequence	220431	220517	.	.	.	ID=MILORD.132.220431.220517;Name=MILORD.132.220431.220517;bounded_by_ta=TRUE;common_boundary=Both;end=220517;ies_id=IESPGM.PTET51.1.132.204328;ies_left_dist=0;ies_min_dist=0;ies_right_dist=0;junction_seq=tcacatgctttttgaTAtcgtaatatgagttg;read_names=HWI-D00104:165:C29AHACXX:8:1101:7641:6210,HWI-D00104:165:C29AHACXX:8:2102:13361:91772,HWI-D00104:165:C29AHACXX:8:2101:7142:66150,HWI-D00104:165:C29AHACXX:8:2202:16618:9894,HWI-D00104:165:C29AHACXX:8:2204:7529:35021,HWI-D00104:165:C29AHACXX:8:1304:8229:68506,HWI-D00104:165:C29AHACXX:8:2108:5109:38142,HWI-D00104:165:C29AHACXX:8:2103:6948:59128,HWI-D00104:165:C29AHACXX:8:1204:12367:53693,HWI-D00104:165:C29AHACXX:8:1205:18858:54564,HWI-D00104:165:C29AHACXX:8:1103:5201:69033,HWI-D00104:165:C29AHACXX:8:2205:8369:55630,HWI-D00104:165:C29AHACXX:8:1103:19429:8221,HWI-D00104:165:C29AHACXX:8:2209:4451:92297,HWI-D00104:165:C29AHACXX:8:1108:10787:70782,HWI-D00104:165:C29AHACXX:8:1201:6003:70182,HWI-D00104:165:C29AHACXX:8:2201:8183:88559,HWI-D00104:165:C29AHACXX:8:2108:12551:60119,HWI-D00104:165:C29AHACXX:8:1304:10628:23684,HWI-D00104:165:C29AHACXX:8:2201:14491:29570,HWI-D00104:165:C29AHACXX:8:1307:14856:34047,HWI-D00104:165:C29AHACXX:8:1104:11747:75742,HWI-D00104:165:C29AHACXX:8:2302:18898:55412,HWI-D00104:165:C29AHACXX:8:1101:14999:50258,HWI-D00104:165:C29AHACXX:8:2303:8153:3404,HWI-D00104:165:C29AHACXX:8:2307:11350:41499,HWI-D00104:165:C29AHACXX:8:2202:8985:45273,HWI-D00104:165:C29AHACXX:8:2307:3761:53229,HWI-D00104:165:C29AHACXX:8:2108:3840:49504,HWI-D00104:165:C29AHACXX:8:2307:5551:23149,HWI-D00104:165:C29AHACXX:8:2104:10304:86694,HWI-D00104:165:C29AHACXX:8:2305:3349:12102,HWI-D00104:165:C29AHACXX:8:2203:4908:59409,HWI-D00104:165:C29AHACXX:8:2108:21077:3337,HWI-D00104:165:C29AHACXX:8:2202:2950:32754,HWI-D00104:165:C29AHACXX:8:1107:12728:23934,HWI-D00104:165:C29AHACXX:8:2102:12140:55285,HWI-D00104:165:C29AHACXX:8:2306:5719:52704,HWI-D00104:165:C29AHACXX:8:1104:17714:85388,HWI-D00104:165:C29AHACXX:8:2103:15112:26341,HWI-D00104:165:C29AHACXX:8:1107:10822:19527,HWI-D00104:165:C29AHACXX:8:2303:16165:79206,HWI-D00104:165:C29AHACXX:8:2104:7942:79060,HWI-D00104:165:C29AHACXX:8:1204:17470:85936,HWI-D00104:165:C29AHACXX:8:2301:16256:57195,HWI-D00104:165:C29AHACXX:8:1205:7385:82275,HWI-D00104:165:C29AHACXX:8:2201:20792:21985,HWI-D00104:165:C29AHACXX:8:1107:14421:33743,HWI-D00104:165:C29AHACXX:8:1303:7498:86625,HWI-D00104:165:C29AHACXX:8:2201:4702:10405,HWI-D00104:165:C29AHACXX:8:2202:12944:61905,HWI-D00104:165:C29AHACXX:8:1107:5804:85943;sequence=TACACTCTACTCATTCGAATAATCATAAAGATACTTCATTATCATTTGATTTGTTACTTAATTTGATAATCACAATCAAAACAACTG;start=220431;subtype=IES;support_ref=6;support_variant=52;type=IES;
scaffold51_132_with_IES	MILORD	internal_eliminated_sequence	221126	221153	.	.	.	ID=MILORD.132.221126.221153;Name=MILORD.132.221126.221153;bounded_by_ta=TRUE;common_boundary=Both;end=221153;ies_id=IESPGM.PTET51.1.132.204936;ies_left_dist=0;ies_min_dist=0;ies_right_dist=0;junction_seq=aatttggatgtcaatTAcctatcataagaaaa;read_names=HWI-D00104:165:C29AHACXX:8:1102:20105:25672,HWI-D00104:165:C29AHACXX:8:1301:12576:89197,HWI-D00104:165:C29AHACXX:8:2308:7820:86954,HWI-D00104:165:C29AHACXX:8:2303:6321:54162,HWI-D00104:165:C29AHACXX:8:1101:9300:56903,HWI-D00104:165:C29AHACXX:8:2207:12110:33826,HWI-D00104:165:C29AHACXX:8:1304:16111:9277,HWI-D00104:165:C29AHACXX:8:2101:18620:96192,HWI-D00104:165:C29AHACXX:8:1206:20250:23501,HWI-D00104:165:C29AHACXX:8:2203:18081:34452,HWI-D00104:165:C29AHACXX:8:2202:16567:42661,HWI-D00104:165:C29AHACXX:8:2303:5189:86497,HWI-D00104:165:C29AHACXX:8:1102:18445:43699,HWI-D00104:165:C29AHACXX:8:1303:3200:49355,HWI-D00104:165:C29AHACXX:8:1203:14104:29835,HWI-D00104:165:C29AHACXX:8:1204:13399:80634,HWI-D00104:165:C29AHACXX:8:1103:1417:2677,HWI-D00104:165:C29AHACXX:8:1205:4647:6570,HWI-D00104:165:C29AHACXX:8:1304:17116:13664,HWI-D00104:165:C29AHACXX:8:1103:3745:42492,HWI-D00104:165:C29AHACXX:8:2304:15687:23254;sequence=TATGATGAGTATCAATATAATTAAATTG;start=221126;subtype=IES;support_ref=6;support_variant=21;type=IES;
scaffold51_132_with_IES	MILORD	internal_eliminated_sequence	221238	221293	.	.	.	ID=MILORD.132.221238.221293;Name=MILORD.132.221238.221293;bounded_by_ta=TRUE;common_boundary=Both;end=221293;ies_id=IESPGM.PTET51.1.132.205020;ies_left_dist=0;ies_min_dist=0;ies_right_dist=0;junction_seq=atgagggattttggaTAccaactctaaatcta;read_names=HWI-D00104:165:C29AHACXX:8:1101:10581:13104,HWI-D00104:165:C29AHACXX:8:1204:18375:68131,HWI-D00104:165:C29AHACXX:8:2201:15981:73355,HWI-D00104:165:C29AHACXX:8:1203:20100:44041,HWI-D00104:165:C29AHACXX:8:1101:12241:5651,HWI-D00104:165:C29AHACXX:8:1107:6813:55542,HWI-D00104:165:C29AHACXX:8:2103:3675:68271,HWI-D00104:165:C29AHACXX:8:1203:7703:8854,HWI-D00104:165:C29AHACXX:8:2103:1178:67217,HWI-D00104:165:C29AHACXX:8:1203:8857:84538,HWI-D00104:165:C29AHACXX:8:2303:17874:93359,HWI-D00104:165:C29AHACXX:8:2103:15977:49131,HWI-D00104:165:C29AHACXX:8:2201:14383:10534,HWI-D00104:165:C29AHACXX:8:1201:8333:78195,HWI-D00104:165:C29AHACXX:8:2203:2094:34270;sequence=TACAATTAATTCACATACATTTTATCGTCAATTTGAAAACATACTGATCCTCAGTG;start=221238;subtype=IES;support_ref=8;support_variant=15;type=IES;
scaffold51_132_with_IES	MILORD	internal_eliminated_sequence	223831	223905	.	.	.	ID=MILORD.132.223831.223905;Name=MILORD.132.223831.223905;bounded_by_ta=TRUE;common_boundary=Both;end=223905;ies_id=IESPGM.PTET51.1.132.207557;ies_left_dist=0;ies_min_dist=0;ies_right_dist=0;junction_seq=aggcggaggaactgaTAtgagagtaaccacat;read_names=HWI-D00104:165:C29AHACXX:8:1301:6618:101218,HWI-D00104:165:C29AHACXX:8:1304:2245:57798,HWI-D00104:165:C29AHACXX:8:1107:9426:57257,HWI-D00104:165:C29AHACXX:8:2103:16659:15965,HWI-D00104:165:C29AHACXX:8:1303:15697:30078,HWI-D00104:165:C29AHACXX:8:1204:12256:48521,HWI-D00104:165:C29AHACXX:8:2103:20747:83695,HWI-D00104:165:C29AHACXX:8:2301:15353:9964,HWI-D00104:165:C29AHACXX:8:1203:5777:10716,HWI-D00104:165:C29AHACXX:8:2308:16696:80292,HWI-D00104:165:C29AHACXX:8:1302:18264:11293,HWI-D00104:165:C29AHACXX:8:2105:8491:84833,HWI-D00104:165:C29AHACXX:8:1102:16785:71337,HWI-D00104:165:C29AHACXX:8:2103:10314:95692,HWI-D00104:165:C29AHACXX:8:1201:5791:67681,HWI-D00104:165:C29AHACXX:8:1103:4991:42646,HWI-D00104:165:C29AHACXX:8:1201:17427:84171,HWI-D00104:165:C29AHACXX:8:2307:20460:33803,HWI-D00104:165:C29AHACXX:8:1101:11014:5102,HWI-D00104:165:C29AHACXX:8:1108:10484:85185,HWI-D00104:165:C29AHACXX:8:2103:12243:47948,HWI-D00104:165:C29AHACXX:8:2302:7176:6083,HWI-D00104:165:C29AHACXX:8:2204:7946:27261,HWI-D00104:165:C29AHACXX:8:1302:6441:22737,HWI-D00104:165:C29AHACXX:8:1103:16845:91121,HWI-D00104:165:C29AHACXX:8:2102:13851:68233,HWI-D00104:165:C29AHACXX:8:1105:10036:66722,HWI-D00104:165:C29AHACXX:8:1105:8272:64660,HWI-D00104:165:C29AHACXX:8:1204:2723:89680,HWI-D00104:165:C29AHACXX:8:2203:19799:56469,HWI-D00104:165:C29AHACXX:8:1206:16589:40011,HWI-D00104:165:C29AHACXX:8:2202:18104:81364,HWI-D00104:165:C29AHACXX:8:2204:19606:10031;sequence=TATAGATAAATATTGTAATTTCTGTTTTATAAATTCAAAATACTTTTGCTCGTAATGAACACTTTTAAGACACTG;start=223831;subtype=IES;support_ref=0;support_variant=33;type=IES;
scaffold51_132_with_IES	MILORD	internal_eliminated_sequence	228326	228353	.	.	.	ID=MILORD.132.228326.228353;Name=MILORD.132.228326.228353;bounded_by_ta=TRUE;common_boundary=Both;end=228353;ies_id=IESPGM.PTET51.1.132.211977;ies_left_dist=0;ies_min_dist=0;ies_right_dist=0;junction_seq=tgcttaggaggttagTActtaacttctatttt;read_names=HWI-D00104:165:C29AHACXX:8:1107:19544:74180,HWI-D00104:165:C29AHACXX:8:2304:5095:50603,HWI-D00104:165:C29AHACXX:8:2101:14957:21232,HWI-D00104:165:C29AHACXX:8:2305:4599:101155,HWI-D00104:165:C29AHACXX:8:1306:1661:86396,HWI-D00104:165:C29AHACXX:8:2302:5568:27852,HWI-D00104:165:C29AHACXX:8:1304:3736:93598,HWI-D00104:165:C29AHACXX:8:1108:12720:90569,HWI-D00104:165:C29AHACXX:8:1202:4648:57997,HWI-D00104:165:C29AHACXX:8:2203:3375:6507,HWI-D00104:165:C29AHACXX:8:2301:15468:15531,HWI-D00104:165:C29AHACXX:8:2108:17655:84733,HWI-D00104:165:C29AHACXX:8:2301:16308:18476,HWI-D00104:165:C29AHACXX:8:1105:20234:42487;sequence=TATAGTCACATGATTTTATTATTCCTCA;start=228326;subtype=IES;support_ref=9;support_variant=14;type=IES;
scaffold51_132_with_IES	MILORD	internal_eliminated_sequence	229887	229935	.	.	.	ID=MILORD.132.229887.229935;Name=MILORD.132.229887.229935;bounded_by_ta=TRUE;common_boundary=Both;end=229935;ies_id=IESPGM.PTET51.1.132.213510;ies_left_dist=0;ies_min_dist=0;ies_right_dist=0;junction_seq=tgaaggggttgctgaTAtctgctgcatgtagc;read_names=HWI-D00104:165:C29AHACXX:8:1302:3419:65886,HWI-D00104:165:C29AHACXX:8:2301:14412:80160,HWI-D00104:165:C29AHACXX:8:1104:11677:59682,HWI-D00104:165:C29AHACXX:8:2304:19503:66024,HWI-D00104:165:C29AHACXX:8:1204:17289:3453,HWI-D00104:165:C29AHACXX:8:1201:6723:15126,HWI-D00104:165:C29AHACXX:8:1205:11914:42985,HWI-D00104:165:C29AHACXX:8:1108:2529:75327,HWI-D00104:165:C29AHACXX:8:1309:13560:97683,HWI-D00104:165:C29AHACXX:8:1302:19021:23059,HWI-D00104:165:C29AHACXX:8:1104:8279:50439,HWI-D00104:165:C29AHACXX:8:1104:16654:44120,HWI-D00104:165:C29AHACXX:8:1202:15649:77448,HWI-D00104:165:C29AHACXX:8:1105:16050:99280,HWI-D00104:165:C29AHACXX:8:1306:2777:41848,HWI-D00104:165:C29AHACXX:8:1206:16935:82143,HWI-D00104:165:C29AHACXX:8:2207:12995:100608,HWI-D00104:165:C29AHACXX:8:2101:17121:98726,HWI-D00104:165:C29AHACXX:8:1302:16433:13503,HWI-D00104:165:C29AHACXX:8:1107:17950:63896,HWI-D00104:165:C29AHACXX:8:1106:15835:18510,HWI-D00104:165:C29AHACXX:8:1102:15273:100259,HWI-D00104:165:C29AHACXX:8:1101:6595:83291,HWI-D00104:165:C29AHACXX:8:1309:16266:52220,HWI-D00104:165:C29AHACXX:8:1204:4856:15630,HWI-D00104:165:C29AHACXX:8:2207:2641:67490,HWI-D00104:165:C29AHACXX:8:1305:5745:70284,HWI-D00104:165:C29AHACXX:8:2304:17614:61789,HWI-D00104:165:C29AHACXX:8:1307:12362:79440,HWI-D00104:165:C29AHACXX:8:1108:8597:57106,HWI-D00104:165:C29AHACXX:8:2105:4929:80978,HWI-D00104:165:C29AHACXX:8:1102:14997:81367,HWI-D00104:165:C29AHACXX:8:2201:1698:98463;sequence=TACAGTTTGAGTCAATATTAATAAATAGTAAGTTGCATGATCCCGATTG;start=229887;subtype=IES;support_ref=2;support_variant=33;type=IES;
scaffold51_132_with_IES	MILORD	internal_eliminated_sequence	230524	230552	.	.	.	ID=MILORD.132.230524.230552;Name=MILORD.132.230524.230552;bounded_by_ta=TRUE;common_boundary=Both;end=230552;ies_id=IESPGM.PTET51.1.132.214098;ies_left_dist=0;ies_min_dist=0;ies_right_dist=0;junction_seq=tgttccttctcaaaaTAatagcacatcagatg;read_names=HWI-D00104:165:C29AHACXX:8:1104:9834:55125,HWI-D00104:165:C29AHACXX:8:1105:16716:35528,HWI-D00104:165:C29AHACXX:8:1305:11575:93225,HWI-D00104:165:C29AHACXX:8:1305:2208:3903,HWI-D00104:165:C29AHACXX:8:1305:2988:63730,HWI-D00104:165:C29AHACXX:8:2201:13341:18968,HWI-D00104:165:C29AHACXX:8:2203:15022:78173,HWI-D00104:165:C29AHACXX:8:1106:2446:60633,HWI-D00104:165:C29AHACXX:8:1305:3889:21614,HWI-D00104:165:C29AHACXX:8:2207:11553:98872,HWI-D00104:165:C29AHACXX:8:2101:17477:95671,HWI-D00104:165:C29AHACXX:8:2204:13733:73290,HWI-D00104:165:C29AHACXX:8:2108:20409:87555,HWI-D00104:165:C29AHACXX:8:1301:10246:28762,HWI-D00104:165:C29AHACXX:8:1307:8565:7145,HWI-D00104:165:C29AHACXX:8:1107:6762:3254,HWI-D00104:165:C29AHACXX:8:1203:4819:73239,HWI-D00104:165:C29AHACXX:8:2209:12903:47300,HWI-D00104:165:C29AHACXX:8:2204:9702:74468,HWI-D00104:165:C29AHACXX:8:2207:19512:61250,HWI-D00104:165:C29AHACXX:8:1105:16367:6760,HWI-D00104:165:C29AHACXX:8:1103:1647:89009;sequence=TATGATCTAAACACATAAGTTCTTGACTA;start=230524;subtype=IES;support_ref=6;support_variant=22;type=IES;
scaffold51_132_with_IES	MILORD	internal_eliminated_sequence	235744	235833	.	.	.	ID=MILORD.132.235744.235833;Name=MILORD.132.235744.235833;bounded_by_ta=TRUE;common_boundary=Both;end=235833;ies_id=IESPGM.PTET51.1.132.219289;ies_left_dist=0;ies_min_dist=0;ies_right_dist=0;junction_seq=gttacagcatcgttgTAcaagggacagaaatc;read_names=HWI-D00104:165:C29AHACXX:8:2204:13793:8536,HWI-D00104:165:C29AHACXX:8:1201:13210:100122,HWI-D00104:165:C29AHACXX:8:1106:14198:37941,HWI-D00104:165:C29AHACXX:8:2204:6107:4519,HWI-D00104:165:C29AHACXX:8:2206:12465:2680,HWI-D00104:165:C29AHACXX:8:2201:16380:55165,HWI-D00104:165:C29AHACXX:8:2104:19485:29368,HWI-D00104:165:C29AHACXX:8:1104:13829:28962,HWI-D00104:165:C29AHACXX:8:1206:9516:67580,HWI-D00104:165:C29AHACXX:8:1305:7762:13012,HWI-D00104:165:C29AHACXX:8:2205:11037:27960,HWI-D00104:165:C29AHACXX:8:1104:11797:54237,HWI-D00104:165:C29AHACXX:8:1304:2128:20555,HWI-D00104:165:C29AHACXX:8:1103:5845:32473,HWI-D00104:165:C29AHACXX:8:2302:2303:6945,HWI-D00104:165:C29AHACXX:8:1104:5148:54612,HWI-D00104:165:C29AHACXX:8:1205:14644:87753,HWI-D00104:165:C29AHACXX:8:2203:4259:79850,HWI-D00104:165:C29AHACXX:8:1202:8943:33947,HWI-D00104:165:C29AHACXX:8:1103:1445:13728,HWI-D00104:165:C29AHACXX:8:1309:18049:22665,HWI-D00104:165:C29AHACXX:8:1106:8511:98978,HWI-D00104:165:C29AHACXX:8:1306:8113:88943,HWI-D00104:165:C29AHACXX:8:2104:4594:14658,HWI-D00104:165:C29AHACXX:8:2202:15667:16251;sequence=TATTGTAATATTATTATTATTATTATTATTATTATTATTATTATTATTATTATTTACTATTACTTATTCACTTCAATTTTAACACCATAA;start=235744;subtype=IES;support_ref=4;support_variant=25;type=IES;
scaffold51_132_with_IES	MILORD	internal_eliminated_sequence	237448	237530	.	.	.	ID=MILORD.132.237448.237530;Name=MILORD.132.237448.237530;bounded_by_ta=TRUE;common_boundary=Both;end=237530;ies_id=IESPGM.PTET51.1.132.220903;ies_left_dist=0;ies_min_dist=0;ies_right_dist=0;junction_seq=taatatattatgataTAacgataattaaattt;read_names=HWI-D00104:165:C29AHACXX:8:1302:7678:88848,HWI-D00104:165:C29AHACXX:8:1204:4895:24449,HWI-D00104:165:C29AHACXX:8:1305:2182:35206,HWI-D00104:165:C29AHACXX:8:1202:20000:4311,HWI-D00104:165:C29AHACXX:8:2103:2613:79322,HWI-D00104:165:C29AHACXX:8:1106:3408:63729,HWI-D00104:165:C29AHACXX:8:2304:7530:46128,HWI-D00104:165:C29AHACXX:8:2202:4671:4785,HWI-D00104:165:C29AHACXX:8:1201:8312:11460,HWI-D00104:165:C29AHACXX:8:1301:19285:100109,HWI-D00104:165:C29AHACXX:8:2308:3461:60825,HWI-D00104:165:C29AHACXX:8:1304:10571:75711,HWI-D00104:165:C29AHACXX:8:1201:3750:12913;sequence=TATGGGTGATGAAAGAGAATATATAAAATTTCTAATTTTAAATAATATCAATATGTTAAATAGTAATTGCAATAACCCTTCTG;start=237448;subtype=IES;support_ref=0;support_variant=13;type=IES;
scaffold51_132_with_IES	MILORD	internal_eliminated_sequence	240138	240181	.	.	.	ID=MILORD.132.240138.240181;Name=MILORD.132.240138.240181;bounded_by_ta=TRUE;common_boundary=None;end=240181;ies_id=IESPGM.PTET51.1.132.223508;ies_left_dist=-2;ies_min_dist=2;ies_right_dist=-2;junction_seq=tactccctatgcttaTAgcaaagaataacgta;read_names=HWI-D00104:165:C29AHACXX:8:2202:9961:43244,HWI-D00104:165:C29AHACXX:8:2205:8563:9442,HWI-D00104:165:C29AHACXX:8:1203:20852:38710,HWI-D00104:165:C29AHACXX:8:2104:12973:36794,HWI-D00104:165:C29AHACXX:8:1206:2879:68426,HWI-D00104:165:C29AHACXX:8:2204:8391:73540,HWI-D00104:165:C29AHACXX:8:1203:2292:59283,HWI-D00104:165:C29AHACXX:8:1107:9527:53412,HWI-D00104:165:C29AHACXX:8:2206:6437:25464,HWI-D00104:165:C29AHACXX:8:1306:15493:25252,HWI-D00104:165:C29AHACXX:8:2201:4083:59256,HWI-D00104:165:C29AHACXX:8:2108:17339:57749,HWI-D00104:165:C29AHACXX:8:2103:10816:39715,HWI-D00104:165:C29AHACXX:8:2303:9143:66326,HWI-D00104:165:C29AHACXX:8:2205:13424:6508;sequence=TATACTTATTCTTTTCTTTATCAATTTTAATGCTTAAACTACTA;start=240138;subtype=OVERLAPPING;support_ref=0;support_variant=15;type=ALTERNATIVE;
scaffold51_132_with_IES	MILORD	internal_eliminated_sequence	241254	241414	.	.	.	ID=MILORD.132.241254.241414;Name=MILORD.132.241254.241414;bounded_by_ta=TRUE;common_boundary=Both;end=241414;ies_id=IESPGM.PTET51.1.132.224582;ies_left_dist=0;ies_min_dist=0;ies_right_dist=0;junction_seq=caaaaatgatcattgTAcataaatacataaaa;read_names=HWI-D00104:165:C29AHACXX:8:2202:4960:68166,HWI-D00104:165:C29AHACXX:8:1204:3197:62168,HWI-D00104:165:C29AHACXX:8:2102:13801:47497,HWI-D00104:165:C29AHACXX:8:2205:18562:46356,HWI-D00104:165:C29AHACXX:8:1107:7375:61110,HWI-D00104:165:C29AHACXX:8:1309:14361:83037,HWI-D00104:165:C29AHACXX:8:1205:10186:97293,HWI-D00104:165:C29AHACXX:8:2202:20810:28765,HWI-D00104:165:C29AHACXX:8:2304:9448:18589,HWI-D00104:165:C29AHACXX:8:1106:6615:33499,HWI-D00104:165:C29AHACXX:8:2306:10298:15799,HWI-D00104:165:C29AHACXX:8:2304:17053:15737,HWI-D00104:165:C29AHACXX:8:1108:10572:31470,HWI-D00104:165:C29AHACXX:8:1307:11473:58284;sequence=TATTATGAATGCAATATTACTTTTTTTTGCAGTTCAATATTAATAAGATAATATTGCAATTATTTTTAGAGTACTAATTAATATTATCATAGAATTTTTATTCAATAAAAACATAAAAAAAACGAATTTTAGAAATTAAATTAAATGAAAATAATTGATAA;start=241254;subtype=IES;support_ref=4;support_variant=14;type=IES;
scaffold51_132_with_IES	MILORD	internal_eliminated_sequence	241254	241442	.	.	.	ID=MILORD.132.241254.241442;Name=MILORD.132.241254.241442;bounded_by_ta=TRUE;common_boundary=LEFT;end=241442;ies_id=IESPGM.PTET51.1.132.224582;ies_left_dist=0;ies_min_dist=0;ies_right_dist=-28;junction_seq=caaaaatgatcattgTAaccatcattaaatta;read_names=HWI-D00104:165:C29AHACXX:8:2203:10287:3672;sequence=TATTATGAATGCAATATTACTTTTTTTTGCAGTTCAATATTAATAAGATAATATTGCAATTATTTTTAGAGTACTAATTAATATTATCATAGAATTTTTATTCAATAAAAACATAAAAAAAACGAATTTTAGAAATTAAATTAAATGAAAATAATTGATAATACATAAATACATAAAAGATTTCACCAA;start=241254;subtype=PARTIAL_EXTERNAL;support_ref=2;support_variant=1;type=ALTERNATIVE;
scaffold51_132_with_IES	MILORD	internal_eliminated_sequence	242335	242454	.	.	.	ID=MILORD.132.242335.242454;Name=MILORD.132.242335.242454;bounded_by_ta=TRUE;common_boundary=Both;end=242454;ies_id=IESPGM.PTET51.1.132.225502;ies_left_dist=0;ies_min_dist=0;ies_right_dist=0;junction_seq=tttcttatcttctgaTAcagaatgaatatgtg;read_names=HWI-D00104:165:C29AHACXX:8:1309:8868:26496,HWI-D00104:165:C29AHACXX:8:2205:10977:51162,HWI-D00104:165:C29AHACXX:8:1107:18314:19453,HWI-D00104:165:C29AHACXX:8:1306:20216:51511,HWI-D00104:165:C29AHACXX:8:2102:9293:78710,HWI-D00104:165:C29AHACXX:8:1303:16414:94409,HWI-D00104:165:C29AHACXX:8:2201:19030:64835,HWI-D00104:165:C29AHACXX:8:2308:8134:52737,HWI-D00104:165:C29AHACXX:8:2203:7595:21711,HWI-D00104:165:C29AHACXX:8:1202:13809:60452,HWI-D00104:165:C29AHACXX:8:1104:10098:4865,HWI-D00104:165:C29AHACXX:8:1101:15671:69220,HWI-D00104:165:C29AHACXX:8:2205:16834:45789,HWI-D00104:165:C29AHACXX:8:1103:15473:60982,HWI-D00104:165:C29AHACXX:8:1102:20103:57424;sequence=TACAATAGATGATGAATGTTTATTATAATAATAATAATAATAATAATAATAATAATAATAATAATAATAATAATAATNTNAATAATAATAATAATAATAATAATATTAATAAATTAATTG;start=242335;subtype=IES;support_ref=10;support_variant=15;type=IES;
scaffold51_132_with_IES	MILORD	internal_eliminated_sequence	243697	243740	.	.	.	ID=MILORD.132.243697.243740;Name=MILORD.132.243697.243740;bounded_by_ta=TRUE;common_boundary=Both;end=243740;ies_id=IESPGM.PTET51.1.132.226744;ies_left_dist=0;ies_min_dist=0;ies_right_dist=0;junction_seq=atcccctattcatttTAcgatccaaaccagac;read_names=HWI-D00104:165:C29AHACXX:8:1107:14908:2643,HWI-D00104:165:C29AHACXX:8:2303:18143:31268,HWI-D00104:165:C29AHACXX:8:1103:4613:8447,HWI-D00104:165:C29AHACXX:8:1106:10781:50979,HWI-D00104:165:C29AHACXX:8:2202:14371:8206,HWI-D00104:165:C29AHACXX:8:1202:13428:26109,HWI-D00104:165:C29AHACXX:8:1302:2980:91181,HWI-D00104:165:C29AHACXX:8:1203:11282:18785,HWI-D00104:165:C29AHACXX:8:1204:21050:9034,HWI-D00104:165:C29AHACXX:8:2203:15698:36572,HWI-D00104:165:C29AHACXX:8:1104:14691:44354,HWI-D00104:165:C29AHACXX:8:2201:20290:38973,HWI-D00104:165:C29AHACXX:8:2205:12557:86862,HWI-D00104:165:C29AHACXX:8:1306:12615:42987,HWI-D00104:165:C29AHACXX:8:2202:7096:30539,HWI-D00104:165:C29AHACXX:8:1301:5654:87977,HWI-D00104:165:C29AHACXX:8:2102:19775:10178,HWI-D00104:165:C29AHACXX:8:2305:20342:61150,HWI-D00104:165:C29AHACXX:8:1202:9307:53615,HWI-D00104:165:C29AHACXX:8:2301:17623:6686,HWI-D00104:165:C29AHACXX:8:1108:7270:7208,HWI-D00104:165:C29AHACXX:8:2201:5815:48918,HWI-D00104:165:C29AHACXX:8:2303:14136:59053,HWI-D00104:165:C29AHACXX:8:1201:1835:46884,HWI-D00104:165:C29AHACXX:8:2104:6669:61953,HWI-D00104:165:C29AHACXX:8:1203:15612:32501,HWI-D00104:165:C29AHACXX:8:1201:6883:93454,HWI-D00104:165:C29AHACXX:8:1305:16516:40745,HWI-D00104:165:C29AHACXX:8:1102:16533:3627,HWI-D00104:165:C29AHACXX:8:2302:6492:73960,HWI-D00104:165:C29AHACXX:8:2201:20964:18584,HWI-D00104:165:C29AHACXX:8:2304:20387:75144,HWI-D00104:165:C29AHACXX:8:2103:15228:73315;sequence=TATACTCAATTTATGCACTTATTTAGTATATCTCACTACAACCA;start=243697;subtype=IES;support_ref=4;support_variant=33;type=IES;
scaffold51_132_with_IES	MILORD	internal_eliminated_sequence	243697	243732	.	.	.	ID=MILORD.132.243697.243732;Name=MILORD.132.243697.243732;bounded_by_ta=TRUE;common_boundary=LEFT;end=243732;ies_id=IESPGM.PTET51.1.132.226744;ies_left_dist=0;ies_min_dist=0;ies_right_dist=8;junction_seq=atcccctattcatttTAcaaccatacgatcca;read_names=HWI-D00104:165:C29AHACXX:8:1203:16098:78632;sequence=TATACTCAATTTATGCACTTATTTAGTATATCTCAC;start=243697;subtype=PARTIAL_INTERNAL;support_ref=2;support_variant=1;type=ALTERNATIVE;
scaffold51_132_with_IES	MILORD	internal_eliminated_sequence	246511	246643	.	.	.	ID=MILORD.132.246511.246643;Name=MILORD.132.246511.246643;bounded_by_ta=TRUE;common_boundary=Both;end=246643;ies_id=IESPGM.PTET51.1.132.229514;ies_left_dist=0;ies_min_dist=0;ies_right_dist=0;junction_seq=attttgtggtacaggTAcaattatcttgacca;read_names=HWI-D00104:165:C29AHACXX:8:1102:4338:44462,HWI-D00104:165:C29AHACXX:8:1108:3193:43021,HWI-D00104:165:C29AHACXX:8:1108:1959:11793,HWI-D00104:165:C29AHACXX:8:1206:11888:89411,HWI-D00104:165:C29AHACXX:8:1307:4691:3267,HWI-D00104:165:C29AHACXX:8:1304:5123:40482,HWI-D00104:165:C29AHACXX:8:1107:1389:15028,HWI-D00104:165:C29AHACXX:8:1203:19492:49759,HWI-D00104:165:C29AHACXX:8:1204:18605:7785,HWI-D00104:165:C29AHACXX:8:2204:4853:78125,HWI-D00104:165:C29AHACXX:8:1304:6996:55891,HWI-D00104:165:C29AHACXX:8:2108:14287:69555,HWI-D00104:165:C29AHACXX:8:2201:6725:78978,HWI-D00104:165:C29AHACXX:8:2202:17570:65464,HWI-D00104:165:C29AHACXX:8:1301:2634:81475,HWI-D00104:165:C29AHACXX:8:2207:16537:85843,HWI-D00104:165:C29AHACXX:8:1107:8125:68670,HWI-D00104:165:C29AHACXX:8:1108:13602:58785;sequence=TATTAGTATAACAATAAAGTAAATTGGGTTTTTCAATTAAAATTTTTATATCAAAAACTCTATTTTATTAACTCCATAAGTCTCAAATATTTTATCTTTTGATATGATAATTTATTTTAGAACTAAACCACAA;start=246511;subtype=IES;support_ref=52;support_variant=18;type=IES;
scaffold51_132_with_IES	MILORD	internal_eliminated_sequence	247623	247699	.	.	.	ID=MILORD.132.247623.247699;Name=MILORD.132.247623.247699;bounded_by_ta=TRUE;common_boundary=Both;end=247699;ies_id=IESPGM.PTET51.1.132.230493;ies_left_dist=0;ies_min_dist=0;ies_right_dist=0;junction_seq=gtaatcttggataaaTActctttgaaataaga;read_names=HWI-D00104:165:C29AHACXX:8:2104:4038:41967,HWI-D00104:165:C29AHACXX:8:1108:14852:30689,HWI-D00104:165:C29AHACXX:8:2303:19258:72057,HWI-D00104:165:C29AHACXX:8:1201:11614:67028,HWI-D00104:165:C29AHACXX:8:2305:9023:29896,HWI-D00104:165:C29AHACXX:8:1203:4268:101047,HWI-D00104:165:C29AHACXX:8:2108:6998:76442,HWI-D00104:165:C29AHACXX:8:1107:17508:6168,HWI-D00104:165:C29AHACXX:8:1203:4405:67253,HWI-D00104:165:C29AHACXX:8:1301:5275:17617,HWI-D00104:165:C29AHACXX:8:1307:8218:11573,HWI-D00104:165:C29AHACXX:8:1101:12109:68258,HWI-D00104:165:C29AHACXX:8:1204:17247:62395,HWI-D00104:165:C29AHACXX:8:1105:11159:5131,HWI-D00104:165:C29AHACXX:8:2307:7166:3992,HWI-D00104:165:C29AHACXX:8:2304:2187:88566,HWI-D00104:165:C29AHACXX:8:1103:12936:90844,HWI-D00104:165:C29AHACXX:8:2207:12147:54343,HWI-D00104:165:C29AHACXX:8:2101:6964:22107,HWI-D00104:165:C29AHACXX:8:2303:4054:68530;sequence=TACAATTAGTCTTACTAACTTTTTATTGTTGTTAATAGAATACTAAACTAATAATATTTAGATATTTTATTTTACTA;start=247623;subtype=IES;support_ref=4;support_variant=20;type=IES;
scaffold51_132_with_IES	MILORD	internal_eliminated_sequence	249522	249599	.	.	.	ID=MILORD.132.249522.249599;Name=MILORD.132.249522.249599;bounded_by_ta=TRUE;common_boundary=Both;end=249599;ies_id=IESPGM.PTET51.1.132.232315;ies_left_dist=0;ies_min_dist=0;ies_right_dist=0;junction_seq=catcttttaaaatgtTAtcttcaaattcaata;read_names=HWI-D00104:165:C29AHACXX:8:1105:8358:53224,HWI-D00104:165:C29AHACXX:8:1305:11111:15556,HWI-D00104:165:C29AHACXX:8:1104:5956:69646;sequence=TACACCTTAAAAGTTCAATTTTCAATGAAATTTTGTATTTTAATAGTATATATATATGAGTAGAAGAGAATCGAAATG;start=249522;subtype=IES;support_ref=45;support_variant=3;type=IES;
scaffold51_132_with_IES	MILORD	internal_eliminated_sequence	250457	250507	.	.	.	ID=MILORD.132.250457.250507;Name=MILORD.132.250457.250507;bounded_by_ta=TRUE;common_boundary=Both;end=250507;ies_id=IESPGM.PTET51.1.132.233172;ies_left_dist=0;ies_min_dist=0;ies_right_dist=0;junction_seq=ctcttccaaacacaaTActcacttaaggcttc;read_names=HWI-D00104:165:C29AHACXX:8:1203:16916:25318,HWI-D00104:165:C29AHACXX:8:1202:12892:24259,HWI-D00104:165:C29AHACXX:8:2101:2171:92139,HWI-D00104:165:C29AHACXX:8:2203:10017:33860,HWI-D00104:165:C29AHACXX:8:2204:10189:32200,HWI-D00104:165:C29AHACXX:8:1304:18964:13334,HWI-D00104:165:C29AHACXX:8:2104:2990:79686,HWI-D00104:165:C29AHACXX:8:2306:5091:71846,HWI-D00104:165:C29AHACXX:8:1101:11710:90280,HWI-D00104:165:C29AHACXX:8:1102:9091:92702,HWI-D00104:165:C29AHACXX:8:2303:9027:11818,HWI-D00104:165:C29AHACXX:8:2301:17698:57372,HWI-D00104:165:C29AHACXX:8:1102:18207:26463,HWI-D00104:165:C29AHACXX:8:1309:12198:34759;sequence=TATTGTCGAATCAAGCTTCAATGAATTAAATTACAATACTCACAATTACAA;start=250457;subtype=IES;support_ref=54;support_variant=14;type=IES;
scaffold51_132_with_IES	MILORD	internal_eliminated_sequence	250457	250502	.	.	.	ID=MILORD.132.250457.250502;Name=MILORD.132.250457.250502;bounded_by_ta=TRUE;common_boundary=LEFT;end=250502;ies_id=IESPGM.PTET51.1.132.233172;ies_left_dist=0;ies_min_dist=0;ies_right_dist=5;junction_seq=ctcttccaaacacaaTAcaatactcacttaag;read_names=HWI-D00104:165:C29AHACXX:8:2108:17901:63496;sequence=TATTGTCGAATCAAGCTTCAATGAATTAAATTACAATACTCACAAT;start=250457;subtype=PARTIAL_INTERNAL;support_ref=27;support_variant=1;type=ALTERNATIVE;
scaffold51_132_with_IES	MILORD	internal_eliminated_sequence	250586	250614	.	.	.	ID=MILORD.132.250586.250614;Name=MILORD.132.250586.250614;bounded_by_ta=TRUE;common_boundary=Both;end=250614;ies_id=IESPGM.PTET51.1.132.233250;ies_left_dist=0;ies_min_dist=0;ies_right_dist=0;junction_seq=caaatactatacgggTAtctatatcttatttt;read_names=HWI-D00104:165:C29AHACXX:8:1106:8366:93865,HWI-D00104:165:C29AHACXX:8:1304:12352:15181,HWI-D00104:165:C29AHACXX:8:2305:10246:75998,HWI-D00104:165:C29AHACXX:8:2206:5625:85319,HWI-D00104:165:C29AHACXX:8:1104:12855:88300,HWI-D00104:165:C29AHACXX:8:1306:16354:49676,HWI-D00104:165:C29AHACXX:8:1108:19643:79857,HWI-D00104:165:C29AHACXX:8:1104:2436:97168,HWI-D00104:165:C29AHACXX:8:1204:15932:98813,HWI-D00104:165:C29AHACXX:8:2304:5106:59435,HWI-D00104:165:C29AHACXX:8:1108:19221:57599,HWI-D00104:165:C29AHACXX:8:1305:10979:76039,HWI-D00104:165:C29AHACXX:8:2101:18350:79082,HWI-D00104:165:C29AHACXX:8:2201:1660:41473;sequence=TATAGCACTCAGCATTTCATTCTAAACTA;start=250586;subtype=IES;support_ref=3;support_variant=14;type=IES;
scaffold51_132_with_IES	MILORD	internal_eliminated_sequence	252465	252571	.	.	.	ID=MILORD.132.252465.252571;Name=MILORD.132.252465.252571;bounded_by_ta=TRUE;common_boundary=Both;end=252571;ies_id=IESPGM.PTET51.1.132.235100;ies_left_dist=0;ies_min_dist=0;ies_right_dist=0;junction_seq=tgtcgtaaatgatttTAcaagcattgaagtta;read_names=HWI-D00104:165:C29AHACXX:8:2104:13164:69767,HWI-D00104:165:C29AHACXX:8:2105:12797:79807,HWI-D00104:165:C29AHACXX:8:2101:3271:38480,HWI-D00104:165:C29AHACXX:8:1201:19701:23491,HWI-D00104:165:C29AHACXX:8:2305:5792:43855,HWI-D00104:165:C29AHACXX:8:1306:5155:21643,HWI-D00104:165:C29AHACXX:8:2207:1300:37639,HWI-D00104:165:C29AHACXX:8:1203:15803:74454,HWI-D00104:165:C29AHACXX:8:2301:2651:2570,HWI-D00104:165:C29AHACXX:8:1301:15291:28975,HWI-D00104:165:C29AHACXX:8:2301:13180:14418,HWI-D00104:165:C29AHACXX:8:1306:10422:5217,HWI-D00104:165:C29AHACXX:8:2201:20080:45150,HWI-D00104:165:C29AHACXX:8:2103:20520:61765,HWI-D00104:165:C29AHACXX:8:1309:5521:93842,HWI-D00104:165:C29AHACXX:8:1206:5843:21123,HWI-D00104:165:C29AHACXX:8:1103:9565:39757,HWI-D00104:165:C29AHACXX:8:1301:7763:28637,HWI-D00104:165:C29AHACXX:8:1302:17112:21314,HWI-D00104:165:C29AHACXX:8:1103:17425:85957,HWI-D00104:165:C29AHACXX:8:2302:13636:4996,HWI-D00104:165:C29AHACXX:8:1302:7538:57970,HWI-D00104:165:C29AHACXX:8:2204:15190:61738,HWI-D00104:165:C29AHACXX:8:2302:10213:42504,HWI-D00104:165:C29AHACXX:8:2104:20456:8283,HWI-D00104:165:C29AHACXX:8:1107:18684:64872,HWI-D00104:165:C29AHACXX:8:2201:8691:4331,HWI-D00104:165:C29AHACXX:8:2204:5438:39493,HWI-D00104:165:C29AHACXX:8:2306:4392:79578,HWI-D00104:165:C29AHACXX:8:1305:17019:25375,HWI-D00104:165:C29AHACXX:8:1101:7041:25043,HWI-D00104:165:C29AHACXX:8:1106:12038:27800;sequence=TATACTTGCACTTAAAAACCTTTTGTGATTTATCCTCAATTTCCATTCTGAAGTTCTATTTACAACACTTGCAGTATTTAACCTATTAAACATTTACTTCTTCTCTG;start=252465;subtype=IES;support_ref=62;support_variant=32;type=IES;
scaffold51_132_with_IES	MILORD	internal_eliminated_sequence	254473	254498	.	.	.	ID=MILORD.132.254473.254498;Name=MILORD.132.254473.254498;bounded_by_ta=TRUE;common_boundary=Both;end=254498;ies_id=IESPGM.PTET51.1.132.237001;ies_left_dist=0;ies_min_dist=0;ies_right_dist=0;junction_seq=ttataaaataaaatgTAcaccaacactgcatg;read_names=HWI-D00104:165:C29AHACXX:8:1101:20493:5649,HWI-D00104:165:C29AHACXX:8:1107:1827:94583,HWI-D00104:165:C29AHACXX:8:2203:14279:8417,HWI-D00104:165:C29AHACXX:8:1306:10808:15364,HWI-D00104:165:C29AHACXX:8:1102:1638:62604,HWI-D00104:165:C29AHACXX:8:1305:2775:46882,HWI-D00104:165:C29AHACXX:8:2102:19050:9014,HWI-D00104:165:C29AHACXX:8:1309:17405:76808,HWI-D00104:165:C29AHACXX:8:1302:1391:34035,HWI-D00104:165:C29AHACXX:8:2307:7120:86484,HWI-D00104:165:C29AHACXX:8:2302:9524:57959,HWI-D00104:165:C29AHACXX:8:2108:19174:2544,HWI-D00104:165:C29AHACXX:8:2209:4287:46234,HWI-D00104:165:C29AHACXX:8:2307:6041:37023,HWI-D00104:165:C29AHACXX:8:2302:17523:68747,HWI-D00104:165:C29AHACXX:8:2302:8900:21329,HWI-D00104:165:C29AHACXX:8:1206:11734:21452,HWI-D00104:165:C29AHACXX:8:1104:15126:5506,HWI-D00104:165:C29AHACXX:8:1302:8988:9479,HWI-D00104:165:C29AHACXX:8:2302:12880:61240,HWI-D00104:165:C29AHACXX:8:1107:7543:26158,HWI-D00104:165:C29AHACXX:8:1201:6338:59638,HWI-D00104:165:C29AHACXX:8:2308:20977:13057,HWI-D00104:165:C29AHACXX:8:2204:18964:15743,HWI-D00104:165:C29AHACXX:8:2203:13788:16244,HWI-D00104:165:C29AHACXX:8:1102:6003:74540,HWI-D00104:165:C29AHACXX:8:2209:11751:76891,HWI-D00104:165:C29AHACXX:8:1105:13257:74986,HWI-D00104:165:C29AHACXX:8:1307:13193:87506,HWI-D00104:165:C29AHACXX:8:1104:15005:100118,HWI-D00104:165:C29AHACXX:8:2105:17888:91511,HWI-D00104:165:C29AHACXX:8:2103:10136:93244,HWI-D00104:165:C29AHACXX:8:1104:13085:38986,HWI-D00104:165:C29AHACXX:8:1309:4012:31106,HWI-D00104:165:C29AHACXX:8:1202:11668:10296,HWI-D00104:165:C29AHACXX:8:2103:16986:46026,HWI-D00104:165:C29AHACXX:8:1104:11955:32918,HWI-D00104:165:C29AHACXX:8:2103:15462:43346,HWI-D00104:165:C29AHACXX:8:1306:15381:86745,HWI-D00104:165:C29AHACXX:8:2206:10368:6764,HWI-D00104:165:C29AHACXX:8:2306:15303:33174,HWI-D00104:165:C29AHACXX:8:2102:12971:83457,HWI-D00104:165:C29AHACXX:8:2201:13953:37466,HWI-D00104:165:C29AHACXX:8:2202:13652:14515,HWI-D00104:165:C29AHACXX:8:1108:13709:22595,HWI-D00104:165:C29AHACXX:8:1204:12075:42633,HWI-D00104:165:C29AHACXX:8:2203:7185:37995,HWI-D00104:165:C29AHACXX:8:1107:6382:41240,HWI-D00104:165:C29AHACXX:8:1206:6502:97964;sequence=TATCGATAAGAGCAAGGAAGTAATTA;start=254473;subtype=IES;support_ref=3;support_variant=49;type=IES;
scaffold51_132_with_IES	MILORD	internal_eliminated_sequence	255405	255432	.	.	.	ID=MILORD.132.255405.255432;Name=MILORD.132.255405.255432;bounded_by_ta=TRUE;common_boundary=Both;end=255432;ies_id=IESPGM.PTET51.1.132.237907;ies_left_dist=0;ies_min_dist=0;ies_right_dist=0;junction_seq=gtgtttaagaattgtTAgaactaattaatcta;read_names=HWI-D00104:165:C29AHACXX:8:1305:15412:48258,HWI-D00104:165:C29AHACXX:8:1103:10829:47134,HWI-D00104:165:C29AHACXX:8:1305:17330:83363,HWI-D00104:165:C29AHACXX:8:1103:18325:99540,HWI-D00104:165:C29AHACXX:8:2306:5285:18221,HWI-D00104:165:C29AHACXX:8:2305:10058:79899,HWI-D00104:165:C29AHACXX:8:1203:18823:42625,HWI-D00104:165:C29AHACXX:8:1107:20005:90042,HWI-D00104:165:C29AHACXX:8:2102:8684:5270,HWI-D00104:165:C29AHACXX:8:1303:6055:35094,HWI-D00104:165:C29AHACXX:8:2101:3372:78029,HWI-D00104:165:C29AHACXX:8:1205:18130:6162,HWI-D00104:165:C29AHACXX:8:2307:2096:35634,HWI-D00104:165:C29AHACXX:8:2305:15441:78477,HWI-D00104:165:C29AHACXX:8:2304:7926:47199,HWI-D00104:165:C29AHACXX:8:2206:2538:4878,HWI-D00104:165:C29AHACXX:8:1105:16844:55382,HWI-D00104:165:C29AHACXX:8:2203:7771:47256,HWI-D00104:165:C29AHACXX:8:1307:12666:9415,HWI-D00104:165:C29AHACXX:8:1105:8158:43808,HWI-D00104:165:C29AHACXX:8:1101:15676:80490,HWI-D00104:165:C29AHACXX:8:2303:3164:20539,HWI-D00104:165:C29AHACXX:8:1204:17667:48998,HWI-D00104:165:C29AHACXX:8:2102:8411:25981,HWI-D00104:165:C29AHACXX:8:2104:4545:26266,HWI-D00104:165:C29AHACXX:8:2305:16277:85874,HWI-D00104:165:C29AHACXX:8:1104:6131:29836,HWI-D00104:165:C29AHACXX:8:2205:5116:21387,HWI-D00104:165:C29AHACXX:8:1306:16255:86410,HWI-D00104:165:C29AHACXX:8:2307:1572:31083,HWI-D00104:165:C29AHACXX:8:2201:17022:51869,HWI-D00104:165:C29AHACXX:8:2203:7620:51081,HWI-D00104:165:C29AHACXX:8:2201:20710:91514,HWI-D00104:165:C29AHACXX:8:1305:9891:51556,HWI-D00104:165:C29AHACXX:8:1103:4353:97641,HWI-D00104:165:C29AHACXX:8:1201:7681:46311,HWI-D00104:165:C29AHACXX:8:1302:1819:80676,HWI-D00104:165:C29AHACXX:8:1108:5781:86937;sequence=TACAATTCAAACTTAACTATTTAAACTA;start=255405;subtype=IES;support_ref=0;support_variant=38;type=IES;
scaffold51_132_with_IES	MILORD	internal_eliminated_sequence	256250	256314	.	.	.	ID=MILORD.132.256250.256314;Name=MILORD.132.256250.256314;bounded_by_ta=TRUE;common_boundary=Both;end=256314;ies_id=IESPGM.PTET51.1.132.238724;ies_left_dist=0;ies_min_dist=0;ies_right_dist=0;junction_seq=aagaagtttcagatgTAgcctatagtctatta;read_names=HWI-D00104:165:C29AHACXX:8:1104:13917:73566,HWI-D00104:165:C29AHACXX:8:2202:10575:70746,HWI-D00104:165:C29AHACXX:8:2302:11602:88733,HWI-D00104:165:C29AHACXX:8:1104:18655:85356,HWI-D00104:165:C29AHACXX:8:2209:11329:90286,HWI-D00104:165:C29AHACXX:8:1201:16808:93882,HWI-D00104:165:C29AHACXX:8:1301:3529:45582,HWI-D00104:165:C29AHACXX:8:2103:15893:57872,HWI-D00104:165:C29AHACXX:8:2201:17206:9836,HWI-D00104:165:C29AHACXX:8:1305:15510:53214,HWI-D00104:165:C29AHACXX:8:1304:12182:93036,HWI-D00104:165:C29AHACXX:8:1203:15101:92862,HWI-D00104:165:C29AHACXX:8:1304:19088:6044,HWI-D00104:165:C29AHACXX:8:2305:8619:23234,HWI-D00104:165:C29AHACXX:8:2304:17557:12091,HWI-D00104:165:C29AHACXX:8:1304:19919:2751,HWI-D00104:165:C29AHACXX:8:1103:11119:56196,HWI-D00104:165:C29AHACXX:8:1206:5974:8620,HWI-D00104:165:C29AHACXX:8:1108:2163:7280,HWI-D00104:165:C29AHACXX:8:2202:1101:90714,HWI-D00104:165:C29AHACXX:8:1302:13373:49245,HWI-D00104:165:C29AHACXX:8:1106:8129:3818,HWI-D00104:165:C29AHACXX:8:2201:13872:66693,HWI-D00104:165:C29AHACXX:8:2303:14415:37189,HWI-D00104:165:C29AHACXX:8:1102:16618:100599,HWI-D00104:165:C29AHACXX:8:1101:6190:55136,HWI-D00104:165:C29AHACXX:8:1304:18949:66304,HWI-D00104:165:C29AHACXX:8:1104:12458:3164,HWI-D00104:165:C29AHACXX:8:1305:3179:24995,HWI-D00104:165:C29AHACXX:8:1105:4129:59332,HWI-D00104:165:C29AHACXX:8:2204:11371:40950,HWI-D00104:165:C29AHACXX:8:2302:20272:8690,HWI-D00104:165:C29AHACXX:8:1102:9667:84516,HWI-D00104:165:C29AHACXX:8:1309:7763:40020,HWI-D00104:165:C29AHACXX:8:2108:5612:29655,HWI-D00104:165:C29AHACXX:8:2303:4427:69836,HWI-D00104:165:C29AHACXX:8:1103:11769:62302,HWI-D00104:165:C29AHACXX:8:2204:7073:72183,HWI-D00104:165:C29AHACXX:8:1102:5200:46236,HWI-D00104:165:C29AHACXX:8:2205:10504:96921,HWI-D00104:165:C29AHACXX:8:2101:4230:95253,HWI-D00104:165:C29AHACXX:8:1303:14586:72677,HWI-D00104:165:C29AHACXX:8:1305:18562:15483,HWI-D00104:165:C29AHACXX:8:2105:12014:57315,HWI-D00104:165:C29AHACXX:8:1204:8449:85459,HWI-D00104:165:C29AHACXX:8:1304:6070:85511,HWI-D00104:165:C29AHACXX:8:1206:6016:93853,HWI-D00104:165:C29AHACXX:8:1104:1381:45783,HWI-D00104:165:C29AHACXX:8:1303:18042:86547,HWI-D00104:165:C29AHACXX:8:1102:11973:58185,HWI-D00104:165:C29AHACXX:8:2305:12969:22723,HWI-D00104:165:C29AHACXX:8:1303:6219:31349,HWI-D00104:165:C29AHACXX:8:1102:14005:42732,HWI-D00104:165:C29AHACXX:8:2301:18640:22596,HWI-D00104:165:C29AHACXX:8:2102:17980:39062;sequence=TACAGTTATAAATAATTGGAATTATAAATCAAATTGATTATATAAAAATAACACTGCCTCATGTG;start=256250;subtype=IES;support_ref=10;support_variant=55;type=IES;
scaffold51_132_with_IES	MILORD	internal_eliminated_sequence	258568	258596	.	.	.	ID=MILORD.132.258568.258596;Name=MILORD.132.258568.258596;bounded_by_ta=TRUE;common_boundary=Both;end=258596;ies_id=IESPGM.PTET51.1.132.240977;ies_left_dist=0;ies_min_dist=0;ies_right_dist=0;junction_seq=acgcatagattgaatTAcctccagctccaaag;read_names=HWI-D00104:165:C29AHACXX:8:2205:6418:49248,HWI-D00104:165:C29AHACXX:8:1303:2315:31048,HWI-D00104:165:C29AHACXX:8:1103:19454:13736,HWI-D00104:165:C29AHACXX:8:1202:7074:70115,HWI-D00104:165:C29AHACXX:8:1204:8826:18986,HWI-D00104:165:C29AHACXX:8:2201:10102:34092,HWI-D00104:165:C29AHACXX:8:2204:1814:82963,HWI-D00104:165:C29AHACXX:8:1105:15823:24185,HWI-D00104:165:C29AHACXX:8:1101:6893:54922,HWI-D00104:165:C29AHACXX:8:2108:16550:59485,HWI-D00104:165:C29AHACXX:8:2204:6987:14970,HWI-D00104:165:C29AHACXX:8:1202:17188:81711,HWI-D00104:165:C29AHACXX:8:2303:15082:28357,HWI-D00104:165:C29AHACXX:8:2104:11269:65338,HWI-D00104:165:C29AHACXX:8:1301:15181:67179,HWI-D00104:165:C29AHACXX:8:1101:4076:10836,HWI-D00104:165:C29AHACXX:8:1309:10220:45413,HWI-D00104:165:C29AHACXX:8:2105:9479:36316,HWI-D00104:165:C29AHACXX:8:1206:11772:58503,HWI-D00104:165:C29AHACXX:8:2201:10386:93884,HWI-D00104:165:C29AHACXX:8:2202:7238:76659,HWI-D00104:165:C29AHACXX:8:2103:11630:58060,HWI-D00104:165:C29AHACXX:8:2104:17379:13503,HWI-D00104:165:C29AHACXX:8:1206:1974:10254;sequence=TATACTTAAGTACTTTTTTATTCTTGTCA;start=258568;subtype=IES;support_ref=0;support_variant=24;type=IES;
scaffold51_132_with_IES	MILORD	internal_eliminated_sequence	259608	259682	.	.	.	ID=MILORD.132.259608.259682;Name=MILORD.132.259608.259682;bounded_by_ta=TRUE;common_boundary=Both;end=259682;ies_id=IESPGM.PTET51.1.132.241988;ies_left_dist=0;ies_min_dist=0;ies_right_dist=0;junction_seq=attgcgattagctgaTAgcaattcaattccag;read_names=HWI-D00104:165:C29AHACXX:8:2304:12908:8795,HWI-D00104:165:C29AHACXX:8:1102:19233:19847,HWI-D00104:165:C29AHACXX:8:2308:2591:49622,HWI-D00104:165:C29AHACXX:8:1102:14799:30360,HWI-D00104:165:C29AHACXX:8:1103:2309:91769,HWI-D00104:165:C29AHACXX:8:1309:8816:40842,HWI-D00104:165:C29AHACXX:8:2303:3813:11267,HWI-D00104:165:C29AHACXX:8:1303:5895:2725,HWI-D00104:165:C29AHACXX:8:2105:20781:36839,HWI-D00104:165:C29AHACXX:8:2207:10999:58120,HWI-D00104:165:C29AHACXX:8:1107:17189:59138,HWI-D00104:165:C29AHACXX:8:2206:13794:30545,HWI-D00104:165:C29AHACXX:8:2209:15747:78494,HWI-D00104:165:C29AHACXX:8:2207:6538:6424,HWI-D00104:165:C29AHACXX:8:2108:15446:33176,HWI-D00104:165:C29AHACXX:8:2306:19938:34116,HWI-D00104:165:C29AHACXX:8:1103:5598:68199,HWI-D00104:165:C29AHACXX:8:1107:9068:87119,HWI-D00104:165:C29AHACXX:8:2306:10646:24229,HWI-D00104:165:C29AHACXX:8:2202:6914:14080,HWI-D00104:165:C29AHACXX:8:1303:14319:85335,HWI-D00104:165:C29AHACXX:8:2206:8416:33932,HWI-D00104:165:C29AHACXX:8:2209:11333:77373,HWI-D00104:165:C29AHACXX:8:2207:6179:32083,HWI-D00104:165:C29AHACXX:8:1107:10174:78276,HWI-D00104:165:C29AHACXX:8:2207:8300:94036,HWI-D00104:165:C29AHACXX:8:1103:13940:33807,HWI-D00104:165:C29AHACXX:8:2306:16388:72807,HWI-D00104:165:C29AHACXX:8:2308:8560:28921,HWI-D00104:165:C29AHACXX:8:1105:16802:80620,HWI-D00104:165:C29AHACXX:8:1307:2352:81971,HWI-D00104:165:C29AHACXX:8:2304:12479:13040,HWI-D00104:165:C29AHACXX:8:1306:4458:4840,HWI-D00104:165:C29AHACXX:8:1309:13414:87921,HWI-D00104:165:C29AHACXX:8:1108:5923:84714,HWI-D00104:165:C29AHACXX:8:1204:8614:99059;sequence=TACTGTCCCCACAATATTTAGAGTTATTTAATCATTTGCTTAAATTCCTTAAAATACTGATTTAAATTTCTACTG;start=259608;subtype=IES;support_ref=6;support_variant=36;type=IES;
scaffold51_132_with_IES	MILORD	internal_eliminated_sequence	260681	260710	.	.	.	ID=MILORD.132.260681.260710;Name=MILORD.132.260681.260710;bounded_by_ta=TRUE;common_boundary=Both;end=260710;ies_id=IESPGM.PTET51.1.132.242986;ies_left_dist=0;ies_min_dist=0;ies_right_dist=0;junction_seq=cggtgttttgatgagTAcctttttaggattta;read_names=HWI-D00104:165:C29AHACXX:8:1301:18536:76531,HWI-D00104:165:C29AHACXX:8:2301:19709:92468,HWI-D00104:165:C29AHACXX:8:1108:20050:28374,HWI-D00104:165:C29AHACXX:8:1203:6069:99419,HWI-D00104:165:C29AHACXX:8:2206:7276:11593,HWI-D00104:165:C29AHACXX:8:2304:17128:71669,HWI-D00104:165:C29AHACXX:8:2201:4149:23634,HWI-D00104:165:C29AHACXX:8:2307:6271:83876,HWI-D00104:165:C29AHACXX:8:1104:18805:49376,HWI-D00104:165:C29AHACXX:8:2202:13536:89160,HWI-D00104:165:C29AHACXX:8:2204:17596:101360,HWI-D00104:165:C29AHACXX:8:1102:12506:19493,HWI-D00104:165:C29AHACXX:8:1306:18693:80531,HWI-D00104:165:C29AHACXX:8:1103:17269:92657,HWI-D00104:165:C29AHACXX:8:1307:5422:87477,HWI-D00104:165:C29AHACXX:8:1101:1587:55468,HWI-D00104:165:C29AHACXX:8:2202:17406:27487,HWI-D00104:165:C29AHACXX:8:2203:17214:34619,HWI-D00104:165:C29AHACXX:8:1102:4357:3623,HWI-D00104:165:C29AHACXX:8:1105:1694:86717,HWI-D00104:165:C29AHACXX:8:2202:20212:81355,HWI-D00104:165:C29AHACXX:8:1204:11771:33496,HWI-D00104:165:C29AHACXX:8:2104:10924:20402,HWI-D00104:165:C29AHACXX:8:2102:14003:80535,HWI-D00104:165:C29AHACXX:8:1102:18675:57994,HWI-D00104:165:C29AHACXX:8:1203:9402:96130,HWI-D00104:165:C29AHACXX:8:2303:9021:74798,HWI-D00104:165:C29AHACXX:8:2308:5517:67457,HWI-D00104:165:C29AHACXX:8:2303:11240:38637,HWI-D00104:165:C29AHACXX:8:2304:19275:16720,HWI-D00104:165:C29AHACXX:8:2305:12213:35421,HWI-D00104:165:C29AHACXX:8:2101:14480:12686,HWI-D00104:165:C29AHACXX:8:1205:11110:53974,HWI-D00104:165:C29AHACXX:8:2209:10861:33736,HWI-D00104:165:C29AHACXX:8:1101:18535:61561,HWI-D00104:165:C29AHACXX:8:2102:3535:98060;sequence=TATGGTAAACAGTTAAAATGATTTTGAATA;start=260681;subtype=IES;support_ref=3;support_variant=36;type=IES;
scaffold51_132_with_IES	MILORD	internal_eliminated_sequence	263890	263899	.	.	.	ID=MILORD.132.263890.263899;Name=MILORD.132.263890.263899;bounded_by_ta=TRUE;common_boundary=None;end=263899;ies_id=IESPGM.PTET51.1.132.246861;ies_left_dist=696;ies_min_dist=696;ies_right_dist=773;junction_seq=gcaattattctttatTAttagcaatcatttcg;read_names=HWI-D00104:165:C29AHACXX:8:2203:17376:26757;sequence=TATTCCACCA;start=263890;subtype=MAC;support_ref=115;support_variant=1;type=CRYPTIC;
scaffold51_132_with_IES	MILORD	internal_eliminated_sequence	264586	264672	.	.	.	ID=MILORD.132.264586.264672;Name=MILORD.132.264586.264672;bounded_by_ta=TRUE;common_boundary=Both;end=264672;ies_id=IESPGM.PTET51.1.132.246861;ies_left_dist=0;ies_min_dist=0;ies_right_dist=0;junction_seq=aattttcagaaatacTAattagttagaaattg;read_names=HWI-D00104:165:C29AHACXX:8:1303:16033:73103,HWI-D00104:165:C29AHACXX:8:1101:14611:74059,HWI-D00104:165:C29AHACXX:8:2306:5856:74151,HWI-D00104:165:C29AHACXX:8:2202:7729:63319,HWI-D00104:165:C29AHACXX:8:2201:5520:37450,HWI-D00104:165:C29AHACXX:8:2301:18521:68714,HWI-D00104:165:C29AHACXX:8:1301:6375:32191,HWI-D00104:165:C29AHACXX:8:2105:16184:26529,HWI-D00104:165:C29AHACXX:8:2303:2163:92078,HWI-D00104:165:C29AHACXX:8:1205:4494:98271,HWI-D00104:165:C29AHACXX:8:1201:17800:48550,HWI-D00104:165:C29AHACXX:8:1302:4213:43463,HWI-D00104:165:C29AHACXX:8:1102:14608:74291,HWI-D00104:165:C29AHACXX:8:2204:6359:51817,HWI-D00104:165:C29AHACXX:8:1108:14720:100016,HWI-D00104:165:C29AHACXX:8:2209:6132:6653,HWI-D00104:165:C29AHACXX:8:1204:6659:43619;sequence=TAGAGTAAATTTAAGAATCTTTAATTATCTATAAATTTTATTTAAAATGGTTTACATAATAAATTTAAAATATATATAAATTATCTA;start=264586;subtype=IES;support_ref=0;support_variant=17;type=IES;
scaffold51_132_with_IES	MILORD	internal_eliminated_sequence	267128	267153	.	.	.	ID=MILORD.132.267128.267153;Name=MILORD.132.267128.267153;bounded_by_ta=TRUE;common_boundary=Both;end=267153;ies_id=IESPGM.PTET51.1.132.249316;ies_left_dist=0;ies_min_dist=0;ies_right_dist=0;junction_seq=aatctaatctggcatTActaatttaataaaaa;read_names=HWI-D00104:165:C29AHACXX:8:2308:18884:57102,HWI-D00104:165:C29AHACXX:8:1305:8885:40802,HWI-D00104:165:C29AHACXX:8:2103:15822:10394,HWI-D00104:165:C29AHACXX:8:1306:9410:59872,HWI-D00104:165:C29AHACXX:8:1304:11127:74884,HWI-D00104:165:C29AHACXX:8:1304:19681:42926,HWI-D00104:165:C29AHACXX:8:1101:11307:72909,HWI-D00104:165:C29AHACXX:8:2305:14570:87963,HWI-D00104:165:C29AHACXX:8:1306:3113:38749,HWI-D00104:165:C29AHACXX:8:2102:11574:39184,HWI-D00104:165:C29AHACXX:8:2102:9683:61665,HWI-D00104:165:C29AHACXX:8:2307:16210:42240,HWI-D00104:165:C29AHACXX:8:2306:2075:89812,HWI-D00104:165:C29AHACXX:8:1206:15654:54003,HWI-D00104:165:C29AHACXX:8:2103:12379:14426,HWI-D00104:165:C29AHACXX:8:2302:10731:45126,HWI-D00104:165:C29AHACXX:8:1204:10287:3008,HWI-D00104:165:C29AHACXX:8:1306:10735:12284,HWI-D00104:165:C29AHACXX:8:1203:4548:28342,HWI-D00104:165:C29AHACXX:8:2205:20502:64567,HWI-D00104:165:C29AHACXX:8:2103:18506:73691,HWI-D00104:165:C29AHACXX:8:2103:3011:34254,HWI-D00104:165:C29AHACXX:8:2304:19402:15460,HWI-D00104:165:C29AHACXX:8:2104:10514:17609,HWI-D00104:165:C29AHACXX:8:2203:10822:83989;sequence=TATAAATATGAAGAGCTAATAACCTA;start=267128;subtype=IES;support_ref=51;support_variant=25;type=IES;
scaffold51_132_with_IES	MILORD	internal_eliminated_sequence	267128	267151	.	.	.	ID=MILORD.132.267128.267151;Name=MILORD.132.267128.267151;bounded_by_ta=TRUE;common_boundary=LEFT;end=267151;ies_id=IESPGM.PTET51.1.132.249316;ies_left_dist=0;ies_min_dist=0;ies_right_dist=2;junction_seq=aatctaatctggcatTAtactaatttaataaa;read_names=HWI-D00104:165:C29AHACXX:8:2103:8946:31217,HWI-D00104:165:C29AHACXX:8:2306:5522:11817,HWI-D00104:165:C29AHACXX:8:1105:7370:75989,HWI-D00104:165:C29AHACXX:8:2303:17288:23109,HWI-D00104:165:C29AHACXX:8:1303:11214:65178;sequence=TATAAATATGAAGAGCTAATAACC;start=267128;subtype=PARTIAL_INTERNAL;support_ref=51;support_variant=5;type=ALTERNATIVE;
scaffold51_132_with_IES	MILORD	internal_eliminated_sequence	267986	268072	.	.	.	ID=MILORD.132.267986.268072;Name=MILORD.132.267986.268072;bounded_by_ta=TRUE;common_boundary=Both;end=268072;ies_id=IESPGM.PTET51.1.132.250148;ies_left_dist=0;ies_min_dist=0;ies_right_dist=0;junction_seq=ctttaagtaacattgTAgctcattttgttttt;read_names=HWI-D00104:165:C29AHACXX:8:1306:14574:37109,HWI-D00104:165:C29AHACXX:8:2108:12823:78695,HWI-D00104:165:C29AHACXX:8:2103:17347:69974,HWI-D00104:165:C29AHACXX:8:2302:10507:39005,HWI-D00104:165:C29AHACXX:8:1104:5006:82209,HWI-D00104:165:C29AHACXX:8:1205:17594:75132,HWI-D00104:165:C29AHACXX:8:2108:1146:31185,HWI-D00104:165:C29AHACXX:8:2202:10041:94217,HWI-D00104:165:C29AHACXX:8:2206:18793:43450,HWI-D00104:165:C29AHACXX:8:1106:12152:82788,HWI-D00104:165:C29AHACXX:8:2308:8747:101377,HWI-D00104:165:C29AHACXX:8:2307:1692:81709,HWI-D00104:165:C29AHACXX:8:1106:1869:82349,HWI-D00104:165:C29AHACXX:8:1205:15294:47233,HWI-D00104:165:C29AHACXX:8:2102:5832:71288,HWI-D00104:165:C29AHACXX:8:1202:17745:69069,HWI-D00104:165:C29AHACXX:8:1105:20989:33208,HWI-D00104:165:C29AHACXX:8:1108:15537:98006,HWI-D00104:165:C29AHACXX:8:2307:19858:50474,HWI-D00104:165:C29AHACXX:8:1307:19387:101253,HWI-D00104:165:C29AHACXX:8:1302:9461:44765,HWI-D00104:165:C29AHACXX:8:1302:7169:9308,HWI-D00104:165:C29AHACXX:8:2102:7624:27514,HWI-D00104:165:C29AHACXX:8:1105:4477:97591,HWI-D00104:165:C29AHACXX:8:1107:18299:37869,HWI-D00104:165:C29AHACXX:8:2202:18713:41389,HWI-D00104:165:C29AHACXX:8:2301:17777:95917,HWI-D00104:165:C29AHACXX:8:1204:21006:91937,HWI-D00104:165:C29AHACXX:8:1102:2955:56383,HWI-D00104:165:C29AHACXX:8:1201:15356:97228,HWI-D00104:165:C29AHACXX:8:1102:20539:25458,HWI-D00104:165:C29AHACXX:8:1203:7818:70392,HWI-D00104:165:C29AHACXX:8:2101:7593:41107,HWI-D00104:165:C29AHACXX:8:1305:11771:45651,HWI-D00104:165:C29AHACXX:8:1107:11677:76197,HWI-D00104:165:C29AHACXX:8:2205:6808:7559,HWI-D00104:165:C29AHACXX:8:2206:8194:33856,HWI-D00104:165:C29AHACXX:8:2308:6145:76601,HWI-D00104:165:C29AHACXX:8:2307:18434:8088,HWI-D00104:165:C29AHACXX:8:1302:19409:21100,HWI-D00104:165:C29AHACXX:8:1307:20461:35314,HWI-D00104:165:C29AHACXX:8:1204:17467:10264,HWI-D00104:165:C29AHACXX:8:1205:17242:60870,HWI-D00104:165:C29AHACXX:8:2302:3819:20191,HWI-D00104:165:C29AHACXX:8:1204:15198:86583,HWI-D00104:165:C29AHACXX:8:2308:15250:79038;sequence=TATAGAAAATCTTTCGATTTTTATTTATGTCAAATATTTTTAAGAATCTTTAATTATTTTAAATTAAGAACGCTTTTTTATTTACTG;start=267986;subtype=IES;support_ref=0;support_variant=46;type=IES;
scaffold51_132_with_IES	MILORD	internal_eliminated_sequence	269820	269903	.	.	.	ID=MILORD.132.269820.269903;Name=MILORD.132.269820.269903;bounded_by_ta=TRUE;common_boundary=Both;end=269903;ies_id=IESPGM.PTET51.1.132.251895;ies_left_dist=0;ies_min_dist=0;ies_right_dist=0;junction_seq=gaaataataaacgagTAaatagaattgaaata;read_names=HWI-D00104:165:C29AHACXX:8:2207:1426:74101,HWI-D00104:165:C29AHACXX:8:2204:20448:73247,HWI-D00104:165:C29AHACXX:8:2205:12939:31593,HWI-D00104:165:C29AHACXX:8:2102:2936:101031,HWI-D00104:165:C29AHACXX:8:2303:17701:51265,HWI-D00104:165:C29AHACXX:8:2103:16449:89838,HWI-D00104:165:C29AHACXX:8:2108:1548:18944,HWI-D00104:165:C29AHACXX:8:1108:6829:28318,HWI-D00104:165:C29AHACXX:8:2101:5314:69120,HWI-D00104:165:C29AHACXX:8:1301:5623:89352,HWI-D00104:165:C29AHACXX:8:1102:2163:47785,HWI-D00104:165:C29AHACXX:8:1204:9343:28968,HWI-D00104:165:C29AHACXX:8:2108:6359:34005,HWI-D00104:165:C29AHACXX:8:1306:3541:22183,HWI-D00104:165:C29AHACXX:8:1202:20248:4807,HWI-D00104:165:C29AHACXX:8:1303:19000:27063,HWI-D00104:165:C29AHACXX:8:2303:11336:24909,HWI-D00104:165:C29AHACXX:8:1108:9647:93455;sequence=TATAGAACATAAAATTGATATTTCTTATTGTTGTTTTATTTTATATTTATAACTTGAAAATATAAAATATTCAAATGTTAACAG;start=269820;subtype=IES;support_ref=14;support_variant=18;type=IES;
scaffold51_132_with_IES	MILORD	internal_eliminated_sequence	269820	269897	.	.	.	ID=MILORD.132.269820.269897;Name=MILORD.132.269820.269897;bounded_by_ta=TRUE;common_boundary=LEFT;end=269897;ies_id=IESPGM.PTET51.1.132.251895;ies_left_dist=0;ies_min_dist=0;ies_right_dist=6;junction_seq=gaaataataaacgagTAacagtaaatagaatt;read_names=HWI-D00104:165:C29AHACXX:8:2204:3476:72374;sequence=TATAGAACATAAAATTGATATTTCTTATTGTTGTTTTATTTTATATTTATAACTTGAAAATATAAAATATTCAAATGT;start=269820;subtype=PARTIAL_INTERNAL;support_ref=7;support_variant=1;type=ALTERNATIVE;
scaffold51_132_with_IES	MILORD	internal_eliminated_sequence	269845	269903	.	.	.	ID=MILORD.132.269845.269903;Name=MILORD.132.269845.269903;bounded_by_ta=TRUE;common_boundary=RIGHT;end=269903;ies_id=IESPGM.PTET51.1.132.251895;ies_left_dist=-25;ies_min_dist=0;ies_right_dist=0;junction_seq=aaaattgatatttctTAaatagaattgaaata;read_names=HWI-D00104:165:C29AHACXX:8:2308:17309:39196,HWI-D00104:165:C29AHACXX:8:1103:8113:95902;sequence=TATTGTTGTTTTATTTTATATTTATAACTTGAAAATATAAAATATTCAAATGTTAACAG;start=269845;subtype=PARTIAL_INTERNAL;support_ref=4;support_variant=2;type=ALTERNATIVE;
scaffold51_132_with_IES	MILORD	internal_eliminated_sequence	270020	270103	.	.	.	ID=MILORD.132.270020.270103;Name=MILORD.132.270020.270103;bounded_by_ta=TRUE;common_boundary=None;end=270103;ies_id=IESPGM.PTET51.1.132.251895;ies_left_dist=-200;ies_min_dist=200;ies_right_dist=-200;junction_seq=aagaaatgttgatggTAtcacttatttgaatc;read_names=HWI-D00104:165:C29AHACXX:8:1205:11863:32396;sequence=TATTCTTGAAAGAATCAAAAATTTCTATTTAAATGGAATAAAATAGCAGATTGATTAAAATGAGGGTATTTGTTTTTCAGATAA;start=270020;subtype=MAC;support_ref=90;support_variant=1;type=CRYPTIC;
scaffold51_132_with_IES	MILORD	internal_eliminated_sequence	272391	272418	.	.	.	ID=MILORD.132.272391.272418;Name=MILORD.132.272391.272418;bounded_by_ta=TRUE;common_boundary=Both;end=272418;ies_id=IESPGM.PTET51.1.132.254382;ies_left_dist=0;ies_min_dist=0;ies_right_dist=0;junction_seq=tgcaatagttgcaggTAatatcaagaaagtgc;read_names=HWI-D00104:165:C29AHACXX:8:1302:14182:50391,HWI-D00104:165:C29AHACXX:8:1105:14581:75220,HWI-D00104:165:C29AHACXX:8:2209:8724:75793,HWI-D00104:165:C29AHACXX:8:1302:4581:29046,HWI-D00104:165:C29AHACXX:8:2206:15830:51193,HWI-D00104:165:C29AHACXX:8:1205:15900:9603,HWI-D00104:165:C29AHACXX:8:2305:11641:52003,HWI-D00104:165:C29AHACXX:8:2104:13751:93850,HWI-D00104:165:C29AHACXX:8:1305:14953:40967,HWI-D00104:165:C29AHACXX:8:2102:8895:85425,HWI-D00104:165:C29AHACXX:8:2207:8982:82276,HWI-D00104:165:C29AHACXX:8:1104:14200:5281,HWI-D00104:165:C29AHACXX:8:1302:5832:101024,HWI-D00104:165:C29AHACXX:8:1302:9681:80288,HWI-D00104:165:C29AHACXX:8:1302:17563:78648,HWI-D00104:165:C29AHACXX:8:1309:6194:82979,HWI-D00104:165:C29AHACXX:8:2304:8952:16822,HWI-D00104:165:C29AHACXX:8:2307:8348:28937,HWI-D00104:165:C29AHACXX:8:2104:8980:43368,HWI-D00104:165:C29AHACXX:8:2301:19062:66906,HWI-D00104:165:C29AHACXX:8:2104:13904:13724,HWI-D00104:165:C29AHACXX:8:2102:16373:76287,HWI-D00104:165:C29AHACXX:8:2201:1612:21570,HWI-D00104:165:C29AHACXX:8:2302:2341:53296,HWI-D00104:165:C29AHACXX:8:2301:5704:54556,HWI-D00104:165:C29AHACXX:8:2203:4234:57081,HWI-D00104:165:C29AHACXX:8:1306:1215:46750,HWI-D00104:165:C29AHACXX:8:2102:9283:22746,HWI-D00104:165:C29AHACXX:8:1201:15159:34029,HWI-D00104:165:C29AHACXX:8:1305:11257:49952,HWI-D00104:165:C29AHACXX:8:1104:7434:70293,HWI-D00104:165:C29AHACXX:8:2101:20860:64989,HWI-D00104:165:C29AHACXX:8:2207:12432:57958,HWI-D00104:165:C29AHACXX:8:2105:6725:75533,HWI-D00104:165:C29AHACXX:8:2103:14813:57196,HWI-D00104:165:C29AHACXX:8:2101:16558:63031,HWI-D00104:165:C29AHACXX:8:2104:13964:89336,HWI-D00104:165:C29AHACXX:8:2205:4175:73206,HWI-D00104:165:C29AHACXX:8:1304:11908:93624,HWI-D00104:165:C29AHACXX:8:1106:16089:63084,HWI-D00104:165:C29AHACXX:8:1102:13296:53083,HWI-D00104:165:C29AHACXX:8:2302:16280:4321,HWI-D00104:165:C29AHACXX:8:1104:7358:65380,HWI-D00104:165:C29AHACXX:8:1105:2503:84187;sequence=TAGAGTGAAATTACTACCTTCTTAACTC;start=272391;subtype=IES;support_ref=3;support_variant=44;type=IES;
scaffold51_132_with_IES	MILORD	internal_eliminated_sequence	274885	274910	.	.	.	ID=MILORD.132.274885.274910;Name=MILORD.132.274885.274910;bounded_by_ta=TRUE;common_boundary=Both;end=274910;ies_id=IESPGM.PTET51.1.132.256848;ies_left_dist=0;ies_min_dist=0;ies_right_dist=0;junction_seq=tgttatgacttttcgTAcaaggacaggtcttc;read_names=HWI-D00104:165:C29AHACXX:8:1204:11610:75882,HWI-D00104:165:C29AHACXX:8:1302:14445:95431,HWI-D00104:165:C29AHACXX:8:1306:12601:50019,HWI-D00104:165:C29AHACXX:8:2209:9375:28771,HWI-D00104:165:C29AHACXX:8:1105:16025:63330,HWI-D00104:165:C29AHACXX:8:1304:18914:72830,HWI-D00104:165:C29AHACXX:8:1204:16197:87779,HWI-D00104:165:C29AHACXX:8:1303:6620:65456,HWI-D00104:165:C29AHACXX:8:1103:20341:16693,HWI-D00104:165:C29AHACXX:8:2306:15804:19037,HWI-D00104:165:C29AHACXX:8:1305:13962:9328,HWI-D00104:165:C29AHACXX:8:1101:20580:91468,HWI-D00104:165:C29AHACXX:8:1303:16978:40169,HWI-D00104:165:C29AHACXX:8:1103:8312:87668,HWI-D00104:165:C29AHACXX:8:2304:8700:63035,HWI-D00104:165:C29AHACXX:8:1304:5796:54772,HWI-D00104:165:C29AHACXX:8:2103:7193:50400,HWI-D00104:165:C29AHACXX:8:1303:12789:57010,HWI-D00104:165:C29AHACXX:8:2301:16140:50145,HWI-D00104:165:C29AHACXX:8:2102:15250:6729,HWI-D00104:165:C29AHACXX:8:1203:1868:24089,HWI-D00104:165:C29AHACXX:8:2105:17081:63437,HWI-D00104:165:C29AHACXX:8:1205:10991:53976,HWI-D00104:165:C29AHACXX:8:2102:7959:86220,HWI-D00104:165:C29AHACXX:8:1105:6691:4436,HWI-D00104:165:C29AHACXX:8:2301:2648:69863,HWI-D00104:165:C29AHACXX:8:1101:6543:100961,HWI-D00104:165:C29AHACXX:8:1305:9464:25161,HWI-D00104:165:C29AHACXX:8:1102:19369:28424,HWI-D00104:165:C29AHACXX:8:2108:16605:15381,HWI-D00104:165:C29AHACXX:8:1204:13397:28956,HWI-D00104:165:C29AHACXX:8:1307:15273:65977;sequence=TATAAATTGATTATGTAATTAAATCG;start=274885;subtype=IES;support_ref=0;support_variant=32;type=IES;
scaffold51_132_with_IES	MILORD	internal_eliminated_sequence	279417	279460	.	.	.	ID=MILORD.132.279417.279460;Name=MILORD.132.279417.279460;bounded_by_ta=TRUE;common_boundary=None;end=279460;ies_id=IESPGM.PTET51.1.132.256848;ies_left_dist=-4532;ies_min_dist=4532;ies_right_dist=-4550;junction_seq=gtaatcaaaattgttTActtatttcgaaatat;read_names=HWI-D00104:165:C29AHACXX:8:1205:14110:71605;sequence=TATGGTAATTTTTTAATAAGTCTATCAAAATGTCAATTAAATTA;start=279417;subtype=MAC;support_ref=85;support_variant=1;type=CRYPTIC;
scaffold51_132_with_IES	MILORD	internal_eliminated_sequence	279459	279554	.	.	.	ID=MILORD.132.279459.279554;Name=MILORD.132.279459.279554;bounded_by_ta=TRUE;common_boundary=None;end=279554;ies_id=IESPGM.PTET51.1.132.256848;ies_left_dist=-4574;ies_min_dist=4574;ies_right_dist=-4644;junction_seq=aaatgtcaattaaatTAtatcttaatctacta;read_names=HWI-D00104:165:C29AHACXX:8:1203:14385:43308,HWI-D00104:165:C29AHACXX:8:2102:11172:15057,HWI-D00104:165:C29AHACXX:8:2306:1210:10757,HWI-D00104:165:C29AHACXX:8:1108:21011:83638,HWI-D00104:165:C29AHACXX:8:2103:19842:30792;sequence=TATACTTATTTCGAAATATGATTAAGTAAATTCAAGAGAAATATAATTTATTTATAAAAGACAAAAACTAAATAATATATTTATTTTCATCATCTA;start=279459;subtype=MAC;support_ref=60;support_variant=5;type=CRYPTIC;
scaffold51_132_with_IES	MILORD	internal_eliminated_sequence	279807	279863	.	.	.	ID=MILORD.132.279807.279863;Name=MILORD.132.279807.279863;bounded_by_ta=TRUE;common_boundary=None;end=279863;ies_id=IESPGM.PTET51.1.132.256848;ies_left_dist=-4922;ies_min_dist=4922;ies_right_dist=-4953;junction_seq=aaaattatactttatTAaaaggttttaaaaaa;read_names=HWI-D00104:165:C29AHACXX:8:2301:18701:69739;sequence=TACTATTTAAACATTTATAAATAATAAAATTGTATTTTTTTTTTTACATTTTTCCAA;start=279807;subtype=MAC;support_ref=63;support_variant=1;type=CRYPTIC;
scaffold51_132_with_IES	MILORD	internal_eliminated_sequence	279890	279917	.	.	.	ID=MILORD.132.279890.279917;Name=MILORD.132.279890.279917;bounded_by_ta=TRUE;common_boundary=None;end=279917;ies_id=IESPGM.PTET51.1.132.256848;ies_left_dist=-5005;ies_min_dist=5005;ies_right_dist=-5007;junction_seq=aaaaaaatagattatTAattaacttgtgctca;read_names=HWI-D00104:165:C29AHACXX:8:1106:2219:16630;sequence=TAATTATTCAATTGGTTGATATATAATT;start=279890;subtype=MAC;support_ref=54;support_variant=1;type=CRYPTIC;
scaffold51_133_with_IES	MILORD	internal_eliminated_sequence	2551	3290	.	.	.	ID=MILORD.133.2551.3290;Name=MILORD.133.2551.3290;bounded_by_ta=TRUE;common_boundary=None;end=3290;ies_id=IESPGM.PTET51.1.133.3755;ies_left_dist=1204;ies_min_dist=493;ies_right_dist=493;junction_seq=atattctttaaataaTAtctaacttttaactt;read_names=HWI-D00104:165:C29AHACXX:8:1304:3570:18277;sequence=TAATATTGAAAACTTTTTACTTTCATTTAAAATTATTGTTTGATTAAATTCAATAAATAGCAATAGTGCAAAATACTTGATTTCATATTAAAATTTTTGAATGATTTAATTCATTACAATAAAAATATATAATAATACTTAAGGTCTCTTTTAAAATTATTCATTAGTTATTATGATTTAATTTCTAATATTCTTATTATATTTCATTTTGAATTTTACGATTTCATTTTTGATTATTCAACTATCATTTTACTACCTATATTAATTCTATTATTTTTCCATTTATTAATTTAAAAATTTTTCAATCACTATATTTATAATACATTAAAATTAATAGGTCAATTTTTTTAATATTTTTATTCNNNNNNNNNNNNNNNNNNNNNNNNNNNNNNNNNNNNNNNNNNNNNNNNNNNNNNNNNNNNNNNNNNNNNNNNNNNNNNNNNNNNNNNNNNNNNNNNNNNNNNNNNNNNNNNNNNNNNNNNNNNNNNNNNNNNNNNNNNNNNNNNNNNNNNCGGCCTCAACCTCCTCCCAACCCCAACCCCAACCCCAACCCCAACCCCAACCCCAACCCCAAACCCAACCCCAAACCCTGGAACGAGATATTCAAGCACTCCTGTCTCTTGAGTTTGGCCCTCGATCTACCAAAAGGTTGGTCAAAATGACACAAGATTTAACATCATATTATTATTATTCTGATTTTGTAAAGGAATATTTTAAATAAAAAAAAAATAAATCTACCA;start=2551;subtype=MAC;support_ref=71;support_variant=1;type=CRYPTIC;
scaffold51_133_with_IES	MILORD	internal_eliminated_sequence	2722	2749	.	.	.	ID=MILORD.133.2722.2749;Name=MILORD.133.2722.2749;bounded_by_ta=TRUE;common_boundary=None;end=2749;ies_id=IESPGM.PTET51.1.133.3755;ies_left_dist=1033;ies_min_dist=1033;ies_right_dist=1034;junction_seq=ttattcattagttatTAtttcattttgaattt;read_names=HWI-D00104:165:C29AHACXX:8:2101:5365:40831,HWI-D00104:165:C29AHACXX:8:1302:8544:39575,HWI-D00104:165:C29AHACXX:8:1203:15074:71659;sequence=TATGATTTAATTTCTAATATTCTTATTA;start=2722;subtype=MAC;support_ref=59;support_variant=3;type=CRYPTIC;
scaffold51_133_with_IES	MILORD	internal_eliminated_sequence	2750	3345	.	.	.	ID=MILORD.133.2750.3345;Name=MILORD.133.2750.3345;bounded_by_ta=TRUE;common_boundary=None;end=3345;ies_id=IESPGM.PTET51.1.133.3755;ies_left_dist=1005;ies_min_dist=438;ies_right_dist=438;junction_seq=ctaatattcttattaTAttataatttttcgct;read_names=HWI-D00104:165:C29AHACXX:8:2301:10008:17017;sequence=TATTTCATTTTGAATTTTACGATTTCATTTTTGATTATTCAACTATCATTTTACTACCTATATTAATTCTATTATTTTTCCATTTATTAATTTAAAAATTTTTCAATCACTATATTTATAATACATTAAAATTAATAGGTCAATTTTTTTAATATTTTTATTCNNNNNNNNNNNNNNNNNNNNNNNNNNNNNNNNNNNNNNNNNNNNNNNNNNNNNNNNNNNNNNNNNNNNNNNNNNNNNNNNNNNNNNNNNNNNNNNNNNNNNNNNNNNNNNNNNNNNNNNNNNNNNNNNNNNNNNNNNNNNNNNNNNNNNNCGGCCTCAACCTCCTCCCAACCCCAACCCCAACCCCAACCCCAACCCCAACCCCAACCCCAAACCCAACCCCAAACCCTGGAACGAGATATTCAAGCACTCCTGTCTCTTGAGTTTGGCCCTCGATCTACCAAAAGGTTGGTCAAAATGACACAAGATTTAACATCATATTATTATTATTCTGATTTTGTAAAGGAATATTTTAAATAAAAAAAAAATAAATCTACCATATCTAACTTTTAACTTTAATTACAAGATGAAGAAGGACACACAAAAATGATAAT;start=2750;subtype=MAC;support_ref=64;support_variant=1;type=CRYPTIC;
scaffold51_133_with_IES	MILORD	internal_eliminated_sequence	2902	3259	.	.	.	ID=MILORD.133.2902.3259;Name=MILORD.133.2902.3259;bounded_by_ta=TRUE;common_boundary=None;end=3259;ies_id=IESPGM.PTET51.1.133.3755;ies_left_dist=853;ies_min_dist=524;ies_right_dist=524;junction_seq=ggtcaatttttttaaTAttttaaataaaaaaa;read_names=HWI-D00104:165:C29AHACXX:8:1103:6149:55052;sequence=TATTTTTATTCNNNNNNNNNNNNNNNNNNNNNNNNNNNNNNNNNNNNNNNNNNNNNNNNNNNNNNNNNNNNNNNNNNNNNNNNNNNNNNNNNNNNNNNNNNNNNNNNNNNNNNNNNNNNNNNNNNNNNNNNNNNNNNNNNNNNNNNNNNNNNNNNNNNNNNCGGCCTCAACCTCCTCCCAACCCCAACCCCAACCCCAACCCCAACCCCAACCCCAACCCCAAACCCAACCCCAAACCCTGGAACGAGATATTCAAGCACTCCTGTCTCTTGAGTTTGGCCCTCGATCTACCAAAAGGTTGGTCAAAATGACACAAGATTTAACATCATATTATTATTATTCTGATTTTGTAAAGGAA;start=2902;subtype=MAC;support_ref=0;support_variant=1;type=CRYPTIC;
scaffold51_133_with_IES	MILORD	internal_eliminated_sequence	3545	3571	.	.	.	ID=MILORD.133.3545.3571;Name=MILORD.133.3545.3571;bounded_by_ta=TRUE;common_boundary=None;end=3571;ies_id=IESPGM.PTET51.1.133.3755;ies_left_dist=210;ies_min_dist=210;ies_right_dist=212;junction_seq=atagagaatgtaaatTAattttctaaactata;read_names=HWI-D00104:165:C29AHACXX:8:1303:6934:38867;sequence=TAATTGAGACTATTATTATATTATATA;start=3545;subtype=MAC;support_ref=83;support_variant=1;type=CRYPTIC;
scaffold51_133_with_IES	MILORD	internal_eliminated_sequence	3755	3783	.	.	.	ID=MILORD.133.3755.3783;Name=MILORD.133.3755.3783;bounded_by_ta=TRUE;common_boundary=Both;end=3783;ies_id=IESPGM.PTET51.1.133.3755;ies_left_dist=0;ies_min_dist=0;ies_right_dist=0;junction_seq=tcttttctcaattggTAtcttcttacaatata;read_names=HWI-D00104:165:C29AHACXX:8:2103:1986:66368,HWI-D00104:165:C29AHACXX:8:1104:9348:4027,HWI-D00104:165:C29AHACXX:8:2304:13439:35514,HWI-D00104:165:C29AHACXX:8:1304:14214:10901,HWI-D00104:165:C29AHACXX:8:2201:19355:90076,HWI-D00104:165:C29AHACXX:8:1107:2804:28749,HWI-D00104:165:C29AHACXX:8:1307:3317:80850,HWI-D00104:165:C29AHACXX:8:1106:11226:76354,HWI-D00104:165:C29AHACXX:8:2306:20499:23419,HWI-D00104:165:C29AHACXX:8:1105:8859:78346,HWI-D00104:165:C29AHACXX:8:1103:6756:81727,HWI-D00104:165:C29AHACXX:8:1306:14843:79111,HWI-D00104:165:C29AHACXX:8:1105:17160:68523,HWI-D00104:165:C29AHACXX:8:1301:14552:67920,HWI-D00104:165:C29AHACXX:8:2304:12962:59209,HWI-D00104:165:C29AHACXX:8:2105:13499:50870,HWI-D00104:165:C29AHACXX:8:1305:15992:14224,HWI-D00104:165:C29AHACXX:8:1101:12281:94525,HWI-D00104:165:C29AHACXX:8:2105:17276:38348,HWI-D00104:165:C29AHACXX:8:2103:19662:42679,HWI-D00104:165:C29AHACXX:8:2306:10034:26087,HWI-D00104:165:C29AHACXX:8:1102:4527:62911,HWI-D00104:165:C29AHACXX:8:2304:13583:54018,HWI-D00104:165:C29AHACXX:8:2203:7832:53403,HWI-D00104:165:C29AHACXX:8:2102:5130:34048;sequence=TATAGTAATCATAGAGTTTGTATTAATTA;start=3755;subtype=IES;support_ref=0;support_variant=25;type=IES;
scaffold51_133_with_IES	MILORD	internal_eliminated_sequence	4574	4911	.	.	.	ID=MILORD.133.4574.4911;Name=MILORD.133.4574.4911;bounded_by_ta=TRUE;common_boundary=LEFT;end=4911;ies_id=IESPGM.PTET51.1.133.4545;ies_left_dist=0;ies_min_dist=0;ies_right_dist=-176;junction_seq=attcatcttcttttcTAaattgatcgttttgt;read_names=HWI-D00104:165:C29AHACXX:8:2302:19012:44339;sequence=TATTGTTAAGTTAAAACAAAAAAAGTATTTGATTTGGAATCGAAATAGTTTACGAGCACACTAAATACTTATCTGAGATCCTAAATATTCACTTGTGGATAGTTTGGGTAAAGAAAGAAAATTGGTTTTGACCTAAATTGAGTTAAATATTAATCATAACAATACTGCATAAATATCCTTTTTATTTAATAAAAATCATACATTTGCAAATAATTATTTTGTTAATACTATAGGAAATTACAATTATTTTATTTATAGGGTGTGTTAAACTATTTCATATATAGTCAAGTATTATTATCCATTAATAAGATAAATATAATTATTTCGAACAAGAACTT;start=4574;subtype=PARTIAL_EXTERNAL;support_ref=9;support_variant=1;type=ALTERNATIVE;
scaffold51_133_with_IES	MILORD	internal_eliminated_sequence	4574	4735	.	.	.	ID=MILORD.133.4574.4735;Name=MILORD.133.4574.4735;bounded_by_ta=TRUE;common_boundary=Both;end=4735;ies_id=IESPGM.PTET51.1.133.4545;ies_left_dist=0;ies_min_dist=0;ies_right_dist=0;junction_seq=attcatcttcttttcTActgcataaatatcct;read_names=HWI-D00104:165:C29AHACXX:8:1203:8764:96256,HWI-D00104:165:C29AHACXX:8:2302:5866:5607,HWI-D00104:165:C29AHACXX:8:1307:17070:39968,HWI-D00104:165:C29AHACXX:8:1201:6950:97485,HWI-D00104:165:C29AHACXX:8:2305:11066:18923,HWI-D00104:165:C29AHACXX:8:2304:11724:77878,HWI-D00104:165:C29AHACXX:8:2307:14218:72345,HWI-D00104:165:C29AHACXX:8:1203:15771:101281,HWI-D00104:165:C29AHACXX:8:1107:5220:60423,HWI-D00104:165:C29AHACXX:8:1303:14659:100592,HWI-D00104:165:C29AHACXX:8:2104:17314:29376,HWI-D00104:165:C29AHACXX:8:2307:1522:77756,HWI-D00104:165:C29AHACXX:8:2209:8802:22543,HWI-D00104:165:C29AHACXX:8:1106:19286:21230,HWI-D00104:165:C29AHACXX:8:1205:8867:4833,HWI-D00104:165:C29AHACXX:8:1301:11023:91518,HWI-D00104:165:C29AHACXX:8:2209:4895:21687,HWI-D00104:165:C29AHACXX:8:2104:14174:64473,HWI-D00104:165:C29AHACXX:8:2308:1925:40002;sequence=TATTGTTAAGTTAAAACAAAAAAAGTATTTGATTTGGAATCGAAATAGTTTACGAGCACACTAAATACTTATCTGAGATCCTAAATATTCACTTGTGGATAGTTTGGGTAAAGAAAGAAAATTGGTTTTGACCTAAATTGAGTTAAATATTAATCATAACAA;start=4574;subtype=IES;support_ref=18;support_variant=19;type=IES;
scaffold51_133_with_IES	MILORD	internal_eliminated_sequence	4802	4828	.	.	.	ID=MILORD.133.4802.4828;Name=MILORD.133.4802.4828;bounded_by_ta=TRUE;common_boundary=Both;end=4828;ies_id=IESPGM.PTET51.1.133.4611;ies_left_dist=0;ies_min_dist=0;ies_right_dist=0;junction_seq=ttattttgttaatacTAgggtgtgttaaacta;read_names=HWI-D00104:165:C29AHACXX:8:1205:18874:68576,HWI-D00104:165:C29AHACXX:8:1303:14926:70921,HWI-D00104:165:C29AHACXX:8:2203:19658:88592,HWI-D00104:165:C29AHACXX:8:2305:4192:95822,HWI-D00104:165:C29AHACXX:8:2103:1968:72135,HWI-D00104:165:C29AHACXX:8:1202:20018:64245,HWI-D00104:165:C29AHACXX:8:1202:6235:69457,HWI-D00104:165:C29AHACXX:8:2305:5361:97244,HWI-D00104:165:C29AHACXX:8:2105:14911:87020,HWI-D00104:165:C29AHACXX:8:1103:17889:11758,HWI-D00104:165:C29AHACXX:8:2205:4228:90424,HWI-D00104:165:C29AHACXX:8:2105:3920:72896,HWI-D00104:165:C29AHACXX:8:1205:5816:9868,HWI-D00104:165:C29AHACXX:8:2302:3979:47009,HWI-D00104:165:C29AHACXX:8:1101:6872:42643;sequence=TATAGGAAATTACAATTATTTTATTTA;start=4802;subtype=IES;support_ref=4;support_variant=15;type=IES;
scaffold51_133_with_IES	MILORD	internal_eliminated_sequence	5183	5210	.	.	.	ID=MILORD.133.5183.5210;Name=MILORD.133.5183.5210;bounded_by_ta=TRUE;common_boundary=Both;end=5210;ies_id=IESPGM.PTET51.1.133.4965;ies_left_dist=0;ies_min_dist=0;ies_right_dist=0;junction_seq=ttttgtatatgagatTAtttaatcagaaaatc;read_names=HWI-D00104:165:C29AHACXX:8:1104:19687:81568,HWI-D00104:165:C29AHACXX:8:1104:7446:64813,HWI-D00104:165:C29AHACXX:8:2104:11350:72010,HWI-D00104:165:C29AHACXX:8:1205:2747:15760,HWI-D00104:165:C29AHACXX:8:1304:16116:58035,HWI-D00104:165:C29AHACXX:8:1203:19447:85737,HWI-D00104:165:C29AHACXX:8:2202:5909:86471,HWI-D00104:165:C29AHACXX:8:1201:15177:34028,HWI-D00104:165:C29AHACXX:8:1304:3384:12331,HWI-D00104:165:C29AHACXX:8:1101:20891:73796,HWI-D00104:165:C29AHACXX:8:1309:2465:76139,HWI-D00104:165:C29AHACXX:8:2306:8076:66247,HWI-D00104:165:C29AHACXX:8:1203:11140:37020,HWI-D00104:165:C29AHACXX:8:1304:11001:42547,HWI-D00104:165:C29AHACXX:8:1107:18414:73746,HWI-D00104:165:C29AHACXX:8:2103:9328:74904,HWI-D00104:165:C29AHACXX:8:2303:13464:84394,HWI-D00104:165:C29AHACXX:8:2102:17322:29412,HWI-D00104:165:C29AHACXX:8:2302:2990:85399,HWI-D00104:165:C29AHACXX:8:1303:17989:34489,HWI-D00104:165:C29AHACXX:8:2302:4731:11705,HWI-D00104:165:C29AHACXX:8:1108:19059:68954,HWI-D00104:165:C29AHACXX:8:2304:10748:14183,HWI-D00104:165:C29AHACXX:8:2306:12490:53057,HWI-D00104:165:C29AHACXX:8:1201:2715:2729;sequence=TATGGTTGGAAATATTTTGTCAAAACTG;start=5183;subtype=IES;support_ref=6;support_variant=25;type=IES;
scaffold51_133_with_IES	MILORD	internal_eliminated_sequence	5778	5807	.	.	.	ID=MILORD.133.5778.5807;Name=MILORD.133.5778.5807;bounded_by_ta=TRUE;common_boundary=None;end=5807;ies_id=IESPGM.PTET51.1.133.4965;ies_left_dist=-595;ies_min_dist=595;ies_right_dist=-597;junction_seq=tttataactcaaaggTAtctatgtttactaaa;read_names=HWI-D00104:165:C29AHACXX:8:1304:4696:35155,HWI-D00104:165:C29AHACXX:8:2104:12076:94305;sequence=TATAAAGCTCAATATTATTTATTTTAAATA;start=5778;subtype=MAC;support_ref=158;support_variant=2;type=CRYPTIC;
scaffold51_133_with_IES	MILORD	internal_eliminated_sequence	5780	5807	.	.	.	ID=MILORD.133.5780.5807;Name=MILORD.133.5780.5807;bounded_by_ta=TRUE;common_boundary=None;end=5807;ies_id=IESPGM.PTET51.1.133.4965;ies_left_dist=-597;ies_min_dist=597;ies_right_dist=-597;junction_seq=tataactcaaaggtaTAtctatgtttactaaa;read_names=HWI-D00104:165:C29AHACXX:8:1101:5328:17163;sequence=TAAAGCTCAATATTATTTATTTTAAATA;start=5780;subtype=MAC;support_ref=79;support_variant=1;type=CRYPTIC;
scaffold51_133_with_IES	MILORD	internal_eliminated_sequence	6400	6427	.	.	.	ID=MILORD.133.6400.6427;Name=MILORD.133.6400.6427;bounded_by_ta=TRUE;common_boundary=Both;end=6427;ies_id=IESPGM.PTET51.1.133.6154;ies_left_dist=0;ies_min_dist=0;ies_right_dist=0;junction_seq=tttcatcccagcaagTAccatgcttattccat;read_names=HWI-D00104:165:C29AHACXX:8:1202:2742:62330,HWI-D00104:165:C29AHACXX:8:2103:1345:87451,HWI-D00104:165:C29AHACXX:8:1202:7477:78630,HWI-D00104:165:C29AHACXX:8:2308:1184:50851,HWI-D00104:165:C29AHACXX:8:1105:2538:59886,HWI-D00104:165:C29AHACXX:8:2302:18494:29341,HWI-D00104:165:C29AHACXX:8:2105:12584:23403,HWI-D00104:165:C29AHACXX:8:2207:14351:18507,HWI-D00104:165:C29AHACXX:8:2207:7125:30038,HWI-D00104:165:C29AHACXX:8:2305:16540:30622,HWI-D00104:165:C29AHACXX:8:2304:1095:57166,HWI-D00104:165:C29AHACXX:8:1108:11551:36908,HWI-D00104:165:C29AHACXX:8:1202:19282:92476,HWI-D00104:165:C29AHACXX:8:1105:4388:72594,HWI-D00104:165:C29AHACXX:8:1104:11744:8825,HWI-D00104:165:C29AHACXX:8:2306:19214:49509,HWI-D00104:165:C29AHACXX:8:1206:7872:37793,HWI-D00104:165:C29AHACXX:8:2307:11348:73366,HWI-D00104:165:C29AHACXX:8:2104:5387:47256,HWI-D00104:165:C29AHACXX:8:2308:4131:20549,HWI-D00104:165:C29AHACXX:8:2103:16594:88398,HWI-D00104:165:C29AHACXX:8:2207:12364:75506;sequence=TAGAGTCAAATTATTATTTAATAAGCAA;start=6400;subtype=IES;support_ref=4;support_variant=22;type=IES;
scaffold51_133_with_IES	MILORD	internal_eliminated_sequence	11486	11552	.	.	.	ID=MILORD.133.11486.11552;Name=MILORD.133.11486.11552;bounded_by_ta=TRUE;common_boundary=Both;end=11552;ies_id=IESPGM.PTET51.1.133.11212;ies_left_dist=0;ies_min_dist=0;ies_right_dist=0;junction_seq=ataaattaagatagaTAgcaaagcgattatct;read_names=HWI-D00104:165:C29AHACXX:8:1108:11862:92652,HWI-D00104:165:C29AHACXX:8:2304:13835:91231,HWI-D00104:165:C29AHACXX:8:1104:9535:57944,HWI-D00104:165:C29AHACXX:8:2209:9126:70764,HWI-D00104:165:C29AHACXX:8:2304:6671:44916,HWI-D00104:165:C29AHACXX:8:2308:19918:80596,HWI-D00104:165:C29AHACXX:8:1306:17312:43654,HWI-D00104:165:C29AHACXX:8:2306:13332:5157,HWI-D00104:165:C29AHACXX:8:2307:14695:2378,HWI-D00104:165:C29AHACXX:8:1201:15299:68225,HWI-D00104:165:C29AHACXX:8:1307:1911:35067,HWI-D00104:165:C29AHACXX:8:1203:2636:51042,HWI-D00104:165:C29AHACXX:8:2302:19065:54074,HWI-D00104:165:C29AHACXX:8:1104:10734:74470,HWI-D00104:165:C29AHACXX:8:1101:17232:52026,HWI-D00104:165:C29AHACXX:8:2102:7070:69941,HWI-D00104:165:C29AHACXX:8:1309:15750:81234,HWI-D00104:165:C29AHACXX:8:2206:1891:60582,HWI-D00104:165:C29AHACXX:8:2101:4779:99095,HWI-D00104:165:C29AHACXX:8:2202:5893:87456,HWI-D00104:165:C29AHACXX:8:1302:16734:49997,HWI-D00104:165:C29AHACXX:8:1201:3862:68400,HWI-D00104:165:C29AHACXX:8:1307:18639:56848,HWI-D00104:165:C29AHACXX:8:2302:2792:49195,HWI-D00104:165:C29AHACXX:8:2302:6931:90045,HWI-D00104:165:C29AHACXX:8:2305:17732:28846;sequence=TATACTTCAATTTAATAATTTATCAATTTCTATTCATATATTTAAATAATTCTAATTGAATTCTCTG;start=11486;subtype=IES;support_ref=2;support_variant=26;type=IES;
scaffold51_133_with_IES	MILORD	internal_eliminated_sequence	12901	13008	.	.	.	ID=MILORD.133.12901.13008;Name=MILORD.133.12901.13008;bounded_by_ta=TRUE;common_boundary=Both;end=13008;ies_id=IESPGM.PTET51.1.133.12560;ies_left_dist=0;ies_min_dist=0;ies_right_dist=0;junction_seq=catattcgtaatttcTAtttgtagtattttaa;read_names=HWI-D00104:165:C29AHACXX:8:1302:8211:55077,HWI-D00104:165:C29AHACXX:8:1202:12086:70733,HWI-D00104:165:C29AHACXX:8:1307:6561:17486,HWI-D00104:165:C29AHACXX:8:1302:8281:58012,HWI-D00104:165:C29AHACXX:8:2103:14615:75195,HWI-D00104:165:C29AHACXX:8:2204:16229:4084,HWI-D00104:165:C29AHACXX:8:2201:10839:10553,HWI-D00104:165:C29AHACXX:8:1203:7834:9161,HWI-D00104:165:C29AHACXX:8:1202:15555:50545,HWI-D00104:165:C29AHACXX:8:1203:14831:30489,HWI-D00104:165:C29AHACXX:8:2207:12992:36697,HWI-D00104:165:C29AHACXX:8:2204:6892:101127,HWI-D00104:165:C29AHACXX:8:1304:2442:57401,HWI-D00104:165:C29AHACXX:8:2105:13478:35775,HWI-D00104:165:C29AHACXX:8:2305:10000:43633,HWI-D00104:165:C29AHACXX:8:1204:12670:27999,HWI-D00104:165:C29AHACXX:8:1107:19549:101092,HWI-D00104:165:C29AHACXX:8:2303:10233:90672,HWI-D00104:165:C29AHACXX:8:2303:15831:61533,HWI-D00104:165:C29AHACXX:8:2303:16402:89725,HWI-D00104:165:C29AHACXX:8:1306:8427:18600,HWI-D00104:165:C29AHACXX:8:1202:12497:79574,HWI-D00104:165:C29AHACXX:8:1107:6631:28840,HWI-D00104:165:C29AHACXX:8:2304:12451:2640,HWI-D00104:165:C29AHACXX:8:1103:13724:54482,HWI-D00104:165:C29AHACXX:8:2209:5703:69433,HWI-D00104:165:C29AHACXX:8:1304:8968:55546,HWI-D00104:165:C29AHACXX:8:1304:11716:33564,HWI-D00104:165:C29AHACXX:8:2202:13966:10736,HWI-D00104:165:C29AHACXX:8:2101:5014:47205,HWI-D00104:165:C29AHACXX:8:1105:9859:95152,HWI-D00104:165:C29AHACXX:8:2101:12150:57861,HWI-D00104:165:C29AHACXX:8:2305:13641:48997,HWI-D00104:165:C29AHACXX:8:1304:17765:35278,HWI-D00104:165:C29AHACXX:8:2103:3178:9788,HWI-D00104:165:C29AHACXX:8:2206:8870:21396,HWI-D00104:165:C29AHACXX:8:1302:14504:48713,HWI-D00104:165:C29AHACXX:8:2307:11602:4529,HWI-D00104:165:C29AHACXX:8:1302:9191:60670,HWI-D00104:165:C29AHACXX:8:2205:20618:13447,HWI-D00104:165:C29AHACXX:8:1204:13368:5065,HWI-D00104:165:C29AHACXX:8:1101:11291:2449,HWI-D00104:165:C29AHACXX:8:1104:17557:51003,HWI-D00104:165:C29AHACXX:8:2301:14683:57614,HWI-D00104:165:C29AHACXX:8:2203:20668:39314,HWI-D00104:165:C29AHACXX:8:2301:19626:92038,HWI-D00104:165:C29AHACXX:8:2301:12743:69425,HWI-D00104:165:C29AHACXX:8:2201:10086:34320,HWI-D00104:165:C29AHACXX:8:1105:10482:71570,HWI-D00104:165:C29AHACXX:8:1105:3607:57714,HWI-D00104:165:C29AHACXX:8:2206:19760:57015,HWI-D00104:165:C29AHACXX:8:1206:11990:6460,HWI-D00104:165:C29AHACXX:8:1201:7968:72112;sequence=TATAGTGTTTGTGTATATCAATTTTCAAGAATGAATAGATAAAATAAGGATATTAATTTTACATAAAGAATTCAATCAAATTATATTAATTCTTTTCTGCAATTACTA;start=12901;subtype=IES;support_ref=16;support_variant=53;type=IES;
scaffold51_133_with_IES	MILORD	internal_eliminated_sequence	12901	13006	.	.	.	ID=MILORD.133.12901.13006;Name=MILORD.133.12901.13006;bounded_by_ta=TRUE;common_boundary=LEFT;end=13006;ies_id=IESPGM.PTET51.1.133.12560;ies_left_dist=0;ies_min_dist=0;ies_right_dist=2;junction_seq=catattcgtaatttcTAtatttgtagtatttt;read_names=HWI-D00104:165:C29AHACXX:8:1105:14177:30287;sequence=TATAGTGTTTGTGTATATCAATTTTCAAGAATGAATAGATAAAATAAGGATATTAATTTTACATAAAGAATTCAATCAAATTATATTAATTCTTTTCTGCAATTAC;start=12901;subtype=PARTIAL_INTERNAL;support_ref=8;support_variant=1;type=ALTERNATIVE;
scaffold51_133_with_IES	MILORD	internal_eliminated_sequence	13586	13650	.	.	.	ID=MILORD.133.13586.13650;Name=MILORD.133.13586.13650;bounded_by_ta=TRUE;common_boundary=Both;end=13650;ies_id=IESPGM.PTET51.1.133.13137;ies_left_dist=0;ies_min_dist=0;ies_right_dist=0;junction_seq=ttttatggtaataaaTAtttgctatcatctgc;read_names=HWI-D00104:165:C29AHACXX:8:1206:10714:93735,HWI-D00104:165:C29AHACXX:8:2202:8301:50833,HWI-D00104:165:C29AHACXX:8:2203:11832:32713,HWI-D00104:165:C29AHACXX:8:1206:5808:62682,HWI-D00104:165:C29AHACXX:8:1104:7920:95592,HWI-D00104:165:C29AHACXX:8:1108:7370:74664,HWI-D00104:165:C29AHACXX:8:2203:6670:30058,HWI-D00104:165:C29AHACXX:8:2203:8983:43763,HWI-D00104:165:C29AHACXX:8:1107:6282:101134,HWI-D00104:165:C29AHACXX:8:2108:11578:35825,HWI-D00104:165:C29AHACXX:8:2102:11410:27994,HWI-D00104:165:C29AHACXX:8:2205:6545:72684,HWI-D00104:165:C29AHACXX:8:2204:12183:42921;sequence=TACAGTTATATTAATGGATTCCTTTTGGTTTAAATGAAAATAGAATGGTCATTAATTCCCAACTA;start=13586;subtype=IES;support_ref=70;support_variant=13;type=IES;
scaffold51_133_with_IES	MILORD	internal_eliminated_sequence	15533	15590	.	.	.	ID=MILORD.133.15533.15590;Name=MILORD.133.15533.15590;bounded_by_ta=TRUE;common_boundary=Both;end=15590;ies_id=IESPGM.PTET51.1.133.15019;ies_left_dist=0;ies_min_dist=0;ies_right_dist=0;junction_seq=aattaagtaaatatgTAcattagagctagagt;read_names=HWI-D00104:165:C29AHACXX:8:2209:3772:82559,HWI-D00104:165:C29AHACXX:8:2209:3790:22244,HWI-D00104:165:C29AHACXX:8:2306:15916:12195,HWI-D00104:165:C29AHACXX:8:1103:20119:2379,HWI-D00104:165:C29AHACXX:8:2305:1906:100874,HWI-D00104:165:C29AHACXX:8:2102:10770:66508,HWI-D00104:165:C29AHACXX:8:1108:10050:88599,HWI-D00104:165:C29AHACXX:8:1201:14065:51617,HWI-D00104:165:C29AHACXX:8:1105:12444:93787,HWI-D00104:165:C29AHACXX:8:2305:20473:24697,HWI-D00104:165:C29AHACXX:8:1304:10191:51273,HWI-D00104:165:C29AHACXX:8:1107:10992:67994,HWI-D00104:165:C29AHACXX:8:1108:3049:62082,HWI-D00104:165:C29AHACXX:8:2207:10865:26383,HWI-D00104:165:C29AHACXX:8:1108:19881:84899,HWI-D00104:165:C29AHACXX:8:2103:16348:37307,HWI-D00104:165:C29AHACXX:8:2205:12923:61177,HWI-D00104:165:C29AHACXX:8:2104:17004:42731,HWI-D00104:165:C29AHACXX:8:1107:5912:26010,HWI-D00104:165:C29AHACXX:8:1307:10135:36693,HWI-D00104:165:C29AHACXX:8:2308:5701:78557,HWI-D00104:165:C29AHACXX:8:2105:14293:68981,HWI-D00104:165:C29AHACXX:8:1104:7447:97032,HWI-D00104:165:C29AHACXX:8:2301:4176:73939,HWI-D00104:165:C29AHACXX:8:2209:15630:31866,HWI-D00104:165:C29AHACXX:8:2103:10323:3561,HWI-D00104:165:C29AHACXX:8:2105:9096:28292,HWI-D00104:165:C29AHACXX:8:2308:16679:45945,HWI-D00104:165:C29AHACXX:8:1202:19584:35718,HWI-D00104:165:C29AHACXX:8:2304:20460:76775,HWI-D00104:165:C29AHACXX:8:2204:10957:57247,HWI-D00104:165:C29AHACXX:8:2204:8402:72713,HWI-D00104:165:C29AHACXX:8:1301:14610:80949;sequence=TATTGTGGAATGAAATAATTTATATATTTTATAATCAAGTTTTAAGATGTATATGCAA;start=15533;subtype=IES;support_ref=0;support_variant=33;type=IES;
scaffold51_133_with_IES	MILORD	internal_eliminated_sequence	16286	16313	.	.	.	ID=MILORD.133.16286.16313;Name=MILORD.133.16286.16313;bounded_by_ta=TRUE;common_boundary=Both;end=16313;ies_id=IESPGM.PTET51.1.133.15714;ies_left_dist=0;ies_min_dist=0;ies_right_dist=0;junction_seq=aattgtaacaatcaaTAaaagaaattgagggg;read_names=HWI-D00104:165:C29AHACXX:8:1203:12213:20702,HWI-D00104:165:C29AHACXX:8:2202:9042:94556,HWI-D00104:165:C29AHACXX:8:2305:15447:37816,HWI-D00104:165:C29AHACXX:8:2103:7688:45217,HWI-D00104:165:C29AHACXX:8:1204:9421:78062,HWI-D00104:165:C29AHACXX:8:1103:18589:73239,HWI-D00104:165:C29AHACXX:8:1201:19001:67647,HWI-D00104:165:C29AHACXX:8:1206:15711:28540,HWI-D00104:165:C29AHACXX:8:1306:12267:77218,HWI-D00104:165:C29AHACXX:8:1307:14759:39586,HWI-D00104:165:C29AHACXX:8:1306:15253:43689,HWI-D00104:165:C29AHACXX:8:1101:2102:101022,HWI-D00104:165:C29AHACXX:8:1203:20138:44936,HWI-D00104:165:C29AHACXX:8:1103:7163:58192,HWI-D00104:165:C29AHACXX:8:1205:16061:89563,HWI-D00104:165:C29AHACXX:8:2207:19681:47050,HWI-D00104:165:C29AHACXX:8:2203:15063:21530,HWI-D00104:165:C29AHACXX:8:2105:8317:60476,HWI-D00104:165:C29AHACXX:8:1103:9219:2476,HWI-D00104:165:C29AHACXX:8:2302:14974:73476,HWI-D00104:165:C29AHACXX:8:2305:5284:64642,HWI-D00104:165:C29AHACXX:8:2302:7610:96978,HWI-D00104:165:C29AHACXX:8:1201:20219:50096,HWI-D00104:165:C29AHACXX:8:2305:2400:89168,HWI-D00104:165:C29AHACXX:8:2304:13113:30526,HWI-D00104:165:C29AHACXX:8:1309:8824:60977,HWI-D00104:165:C29AHACXX:8:1201:10363:15890,HWI-D00104:165:C29AHACXX:8:2302:8334:25715,HWI-D00104:165:C29AHACXX:8:1103:4885:7047,HWI-D00104:165:C29AHACXX:8:1302:19227:2309,HWI-D00104:165:C29AHACXX:8:2305:3651:71697,HWI-D00104:165:C29AHACXX:8:2301:5074:99018,HWI-D00104:165:C29AHACXX:8:1106:17181:83246,HWI-D00104:165:C29AHACXX:8:2101:12954:59507,HWI-D00104:165:C29AHACXX:8:2306:11266:34803,HWI-D00104:165:C29AHACXX:8:1306:13022:8213,HWI-D00104:165:C29AHACXX:8:2207:17388:60512,HWI-D00104:165:C29AHACXX:8:1107:14202:55012,HWI-D00104:165:C29AHACXX:8:2304:12894:3481,HWI-D00104:165:C29AHACXX:8:1202:17255:18353,HWI-D00104:165:C29AHACXX:8:1205:16785:99404,HWI-D00104:165:C29AHACXX:8:1107:16947:79618,HWI-D00104:165:C29AHACXX:8:1202:3237:90086,HWI-D00104:165:C29AHACXX:8:2101:16953:74356,HWI-D00104:165:C29AHACXX:8:2103:2741:28960,HWI-D00104:165:C29AHACXX:8:1204:9362:99944,HWI-D00104:165:C29AHACXX:8:1303:7439:71428;sequence=TATAGAAAATAAACAGTCTTTTTATTCA;start=16286;subtype=IES;support_ref=9;support_variant=47;type=IES;
scaffold51_133_with_IES	MILORD	internal_eliminated_sequence	17393	17423	.	.	.	ID=MILORD.133.17393.17423;Name=MILORD.133.17393.17423;bounded_by_ta=TRUE;common_boundary=Both;end=17423;ies_id=IESPGM.PTET51.1.133.16793;ies_left_dist=0;ies_min_dist=0;ies_right_dist=0;junction_seq=gatttactctggagaTAacattctttaaaaat;read_names=HWI-D00104:165:C29AHACXX:8:1305:3700:22758,HWI-D00104:165:C29AHACXX:8:2206:7380:85591,HWI-D00104:165:C29AHACXX:8:2104:16163:2418,HWI-D00104:165:C29AHACXX:8:1101:9549:63336,HWI-D00104:165:C29AHACXX:8:1202:17056:70718,HWI-D00104:165:C29AHACXX:8:1101:17282:87196,HWI-D00104:165:C29AHACXX:8:2301:7073:101144,HWI-D00104:165:C29AHACXX:8:2203:1832:30154,HWI-D00104:165:C29AHACXX:8:1302:16613:46863,HWI-D00104:165:C29AHACXX:8:2101:17050:7123,HWI-D00104:165:C29AHACXX:8:2302:13091:69846,HWI-D00104:165:C29AHACXX:8:2307:12074:101246,HWI-D00104:165:C29AHACXX:8:1304:13754:52808,HWI-D00104:165:C29AHACXX:8:1102:10931:13821,HWI-D00104:165:C29AHACXX:8:2102:13442:19958,HWI-D00104:165:C29AHACXX:8:1104:15652:39032,HWI-D00104:165:C29AHACXX:8:2306:5809:18624,HWI-D00104:165:C29AHACXX:8:1106:16730:64584,HWI-D00104:165:C29AHACXX:8:2308:11751:78916,HWI-D00104:165:C29AHACXX:8:2102:8823:5816,HWI-D00104:165:C29AHACXX:8:1202:8809:22793,HWI-D00104:165:C29AHACXX:8:1203:18966:48299,HWI-D00104:165:C29AHACXX:8:1108:10371:52624,HWI-D00104:165:C29AHACXX:8:2201:16201:42778,HWI-D00104:165:C29AHACXX:8:2307:14900:59899,HWI-D00104:165:C29AHACXX:8:2206:8095:49847,HWI-D00104:165:C29AHACXX:8:2305:8335:78308,HWI-D00104:165:C29AHACXX:8:1105:14034:17184,HWI-D00104:165:C29AHACXX:8:2202:3162:38895,HWI-D00104:165:C29AHACXX:8:1203:2609:78537,HWI-D00104:165:C29AHACXX:8:1203:17445:40384,HWI-D00104:165:C29AHACXX:8:2307:11134:98245,HWI-D00104:165:C29AHACXX:8:2304:19900:34076,HWI-D00104:165:C29AHACXX:8:1102:3691:37117,HWI-D00104:165:C29AHACXX:8:2102:17514:100099,HWI-D00104:165:C29AHACXX:8:1204:12809:101358,HWI-D00104:165:C29AHACXX:8:2201:12845:25078,HWI-D00104:165:C29AHACXX:8:1307:16011:21782,HWI-D00104:165:C29AHACXX:8:1106:20548:41097,HWI-D00104:165:C29AHACXX:8:2206:9916:95981,HWI-D00104:165:C29AHACXX:8:1302:20138:56815,HWI-D00104:165:C29AHACXX:8:2103:18780:55074,HWI-D00104:165:C29AHACXX:8:1305:18184:50220;sequence=TATAATAGAATATACATTTAAATTCCCACTG;start=17393;subtype=IES;support_ref=2;support_variant=43;type=IES;
scaffold51_133_with_IES	MILORD	internal_eliminated_sequence	17792	17856	.	.	.	ID=MILORD.133.17792.17856;Name=MILORD.133.17792.17856;bounded_by_ta=TRUE;common_boundary=Both;end=17856;ies_id=IESPGM.PTET51.1.133.17161;ies_left_dist=0;ies_min_dist=0;ies_right_dist=0;junction_seq=agattttttttttagTActttacctagttaca;read_names=HWI-D00104:165:C29AHACXX:8:1301:8277:20474,HWI-D00104:165:C29AHACXX:8:1201:9555:87840,HWI-D00104:165:C29AHACXX:8:2204:4941:86150,HWI-D00104:165:C29AHACXX:8:1107:11634:32944,HWI-D00104:165:C29AHACXX:8:1305:11013:36017,HWI-D00104:165:C29AHACXX:8:1202:20246:69113,HWI-D00104:165:C29AHACXX:8:1106:4657:98555,HWI-D00104:165:C29AHACXX:8:2301:10639:90849,HWI-D00104:165:C29AHACXX:8:2305:12490:16291,HWI-D00104:165:C29AHACXX:8:2303:14737:89412,HWI-D00104:165:C29AHACXX:8:2108:7235:6559,HWI-D00104:165:C29AHACXX:8:1204:13710:67693,HWI-D00104:165:C29AHACXX:8:2104:8781:42720,HWI-D00104:165:C29AHACXX:8:1101:11496:67076,HWI-D00104:165:C29AHACXX:8:2103:20917:48772,HWI-D00104:165:C29AHACXX:8:2305:17030:31848,HWI-D00104:165:C29AHACXX:8:1301:7348:95308,HWI-D00104:165:C29AHACXX:8:1204:11397:47224,HWI-D00104:165:C29AHACXX:8:1108:13887:59223,HWI-D00104:165:C29AHACXX:8:1203:8238:89590,HWI-D00104:165:C29AHACXX:8:2209:15715:12922,HWI-D00104:165:C29AHACXX:8:2207:9491:39296,HWI-D00104:165:C29AHACXX:8:1103:5131:91100,HWI-D00104:165:C29AHACXX:8:1303:13808:72372,HWI-D00104:165:C29AHACXX:8:2104:5058:20422,HWI-D00104:165:C29AHACXX:8:1104:14650:30691,HWI-D00104:165:C29AHACXX:8:1306:12734:82490,HWI-D00104:165:C29AHACXX:8:1307:13828:97477,HWI-D00104:165:C29AHACXX:8:2302:9861:15272,HWI-D00104:165:C29AHACXX:8:2206:1874:11896,HWI-D00104:165:C29AHACXX:8:1309:9266:101263,HWI-D00104:165:C29AHACXX:8:1203:20074:67721,HWI-D00104:165:C29AHACXX:8:2209:11589:77261,HWI-D00104:165:C29AHACXX:8:1104:1966:36862,HWI-D00104:165:C29AHACXX:8:1309:3527:21659,HWI-D00104:165:C29AHACXX:8:1304:15784:7688,HWI-D00104:165:C29AHACXX:8:2307:8886:58037,HWI-D00104:165:C29AHACXX:8:2103:11830:74249,HWI-D00104:165:C29AHACXX:8:1104:20728:54039,HWI-D00104:165:C29AHACXX:8:1106:10354:84554,HWI-D00104:165:C29AHACXX:8:1302:5120:87906,HWI-D00104:165:C29AHACXX:8:1104:19608:40175,HWI-D00104:165:C29AHACXX:8:2102:16243:53196,HWI-D00104:165:C29AHACXX:8:1108:18337:6871,HWI-D00104:165:C29AHACXX:8:1203:14462:69965,HWI-D00104:165:C29AHACXX:8:1302:12435:53548,HWI-D00104:165:C29AHACXX:8:2306:8259:15323,HWI-D00104:165:C29AHACXX:8:2209:5069:8726,HWI-D00104:165:C29AHACXX:8:1206:15548:82739,HWI-D00104:165:C29AHACXX:8:1106:9924:23752,HWI-D00104:165:C29AHACXX:8:1107:19935:52499,HWI-D00104:165:C29AHACXX:8:1307:13849:64805,HWI-D00104:165:C29AHACXX:8:1206:7568:96753,HWI-D00104:165:C29AHACXX:8:1301:15581:23902,HWI-D00104:165:C29AHACXX:8:1305:12670:18640,HWI-D00104:165:C29AHACXX:8:2204:11613:15342,HWI-D00104:165:C29AHACXX:8:1202:19635:62572,HWI-D00104:165:C29AHACXX:8:2104:11703:87680,HWI-D00104:165:C29AHACXX:8:1108:3801:82467,HWI-D00104:165:C29AHACXX:8:1309:12585:53749,HWI-D00104:165:C29AHACXX:8:2305:10315:36677,HWI-D00104:165:C29AHACXX:8:1201:15453:36372;sequence=TATTGCTCAAATAAAATTTATTTTCTTAGGTACATTCATTTTTTAGAATAAAATTACTTAGATGA;start=17792;subtype=IES;support_ref=0;support_variant=62;type=IES;
scaffold51_133_with_IES	MILORD	internal_eliminated_sequence	18390	18682	.	.	.	ID=MILORD.133.18390.18682;Name=MILORD.133.18390.18682;bounded_by_ta=TRUE;common_boundary=Both;end=18682;ies_id=IESPGM.PTET51.1.133.17694;ies_left_dist=0;ies_min_dist=0;ies_right_dist=0;junction_seq=ttttgatatttatggTActtgttacatcttta;read_names=HWI-D00104:165:C29AHACXX:8:1202:20336:86642,HWI-D00104:165:C29AHACXX:8:2201:13736:50327,HWI-D00104:165:C29AHACXX:8:2102:4115:32864,HWI-D00104:165:C29AHACXX:8:1303:19476:35823,HWI-D00104:165:C29AHACXX:8:1106:3689:12436,HWI-D00104:165:C29AHACXX:8:1205:19627:94011,HWI-D00104:165:C29AHACXX:8:1301:3737:3709,HWI-D00104:165:C29AHACXX:8:1107:3253:96663,HWI-D00104:165:C29AHACXX:8:2301:15395:86361,HWI-D00104:165:C29AHACXX:8:2302:13999:32907,HWI-D00104:165:C29AHACXX:8:2209:17050:83977,HWI-D00104:165:C29AHACXX:8:1101:16457:15192,HWI-D00104:165:C29AHACXX:8:2104:15471:52647,HWI-D00104:165:C29AHACXX:8:2306:9394:16878,HWI-D00104:165:C29AHACXX:8:1107:17792:15999,HWI-D00104:165:C29AHACXX:8:2302:13663:95215,HWI-D00104:165:C29AHACXX:8:1305:19639:16004,HWI-D00104:165:C29AHACXX:8:1305:14577:40511,HWI-D00104:165:C29AHACXX:8:2307:5471:95536,HWI-D00104:165:C29AHACXX:8:1205:14158:97735,HWI-D00104:165:C29AHACXX:8:1205:18607:28403,HWI-D00104:165:C29AHACXX:8:1103:15799:57907;sequence=TATTGTCAATATAAATGATTATGAGTATAATAATGATATTCAAAATATTAATATTATTATTGTTATTAATAAAAATGTGTAAATTTTAAAGATAAAAGTAGGCAATAGAATTTATATAAAATTATGTTTCGTAATATATTGAATTAAATAATATACAATAAATATTAAAGTATTAATGTATTACAATTAGAAAAAACATGTAATAGAATAAGATTTCAATGATTATACTAACTAATTCAACTTAAAATAAAAACATTCTAAATTCTGTTAAATATCAAATCTTCATCCTACAA;start=18390;subtype=IES;support_ref=3;support_variant=22;type=IES;
scaffold51_133_with_IES	MILORD	internal_eliminated_sequence	19266	19293	.	.	.	ID=MILORD.133.19266.19293;Name=MILORD.133.19266.19293;bounded_by_ta=TRUE;common_boundary=Both;end=19293;ies_id=IESPGM.PTET51.1.133.18152;ies_left_dist=0;ies_min_dist=0;ies_right_dist=0;junction_seq=tcaattgcaacctaaTAcaaaggatcattagg;read_names=HWI-D00104:165:C29AHACXX:8:1104:2488:20132,HWI-D00104:165:C29AHACXX:8:2206:16269:64033,HWI-D00104:165:C29AHACXX:8:1309:10559:10521,HWI-D00104:165:C29AHACXX:8:1105:6647:87333,HWI-D00104:165:C29AHACXX:8:2304:6242:86751,HWI-D00104:165:C29AHACXX:8:2103:8452:89862,HWI-D00104:165:C29AHACXX:8:1104:7273:9593,HWI-D00104:165:C29AHACXX:8:1101:19936:70666;sequence=TATGGATAAGAATAATAGTATTATATGA;start=19266;subtype=IES;support_ref=0;support_variant=8;type=IES;
scaffold51_133_with_IES	MILORD	internal_eliminated_sequence	19478	19560	.	.	.	ID=MILORD.133.19478.19560;Name=MILORD.133.19478.19560;bounded_by_ta=TRUE;common_boundary=Both;end=19560;ies_id=IESPGM.PTET51.1.133.18336;ies_left_dist=0;ies_min_dist=0;ies_right_dist=0;junction_seq=taatatttaatctgaTAccaatttaatgtttg;read_names=HWI-D00104:165:C29AHACXX:8:1106:5722:57933,HWI-D00104:165:C29AHACXX:8:1304:5300:98231,HWI-D00104:165:C29AHACXX:8:2305:15793:24845,HWI-D00104:165:C29AHACXX:8:1105:14604:49609,HWI-D00104:165:C29AHACXX:8:2307:8075:52292,HWI-D00104:165:C29AHACXX:8:1304:4946:60377,HWI-D00104:165:C29AHACXX:8:2201:8827:32058,HWI-D00104:165:C29AHACXX:8:2307:12327:6379,HWI-D00104:165:C29AHACXX:8:2303:5800:50290,HWI-D00104:165:C29AHACXX:8:2201:9241:84501,HWI-D00104:165:C29AHACXX:8:1202:7672:34095,HWI-D00104:165:C29AHACXX:8:2308:12531:35541,HWI-D00104:165:C29AHACXX:8:1201:16621:93350,HWI-D00104:165:C29AHACXX:8:2306:10286:71177,HWI-D00104:165:C29AHACXX:8:1203:4013:36973,HWI-D00104:165:C29AHACXX:8:2304:10327:65472,HWI-D00104:165:C29AHACXX:8:1302:10894:16663,HWI-D00104:165:C29AHACXX:8:1103:16609:31164,HWI-D00104:165:C29AHACXX:8:1304:11996:77188,HWI-D00104:165:C29AHACXX:8:2206:13012:26452,HWI-D00104:165:C29AHACXX:8:1103:10984:2679,HWI-D00104:165:C29AHACXX:8:1104:4651:81958,HWI-D00104:165:C29AHACXX:8:2203:15107:96917,HWI-D00104:165:C29AHACXX:8:2303:3738:64628,HWI-D00104:165:C29AHACXX:8:2308:10556:42732,HWI-D00104:165:C29AHACXX:8:1201:14288:84768,HWI-D00104:165:C29AHACXX:8:2203:9873:40404,HWI-D00104:165:C29AHACXX:8:1101:2157:15298,HWI-D00104:165:C29AHACXX:8:1104:7953:22783,HWI-D00104:165:C29AHACXX:8:2201:7417:53148,HWI-D00104:165:C29AHACXX:8:1106:12301:53367,HWI-D00104:165:C29AHACXX:8:2205:6751:46825,HWI-D00104:165:C29AHACXX:8:1206:4976:96607,HWI-D00104:165:C29AHACXX:8:1205:4318:34048,HWI-D00104:165:C29AHACXX:8:1206:3014:6843,HWI-D00104:165:C29AHACXX:8:2305:6403:45469,HWI-D00104:165:C29AHACXX:8:1106:12674:22677,HWI-D00104:165:C29AHACXX:8:2303:9912:54771,HWI-D00104:165:C29AHACXX:8:2203:10009:20343;sequence=TATGGTTGATTTTGTAAATTTTAGTTTTAAATTAGAATTTTATTGAAGATTGAGTGGTGATTAGGATATCTCCTTTTGGACTA;start=19478;subtype=IES;support_ref=4;support_variant=39;type=IES;
scaffold51_133_with_IES	MILORD	internal_eliminated_sequence	20327	20354	.	.	.	ID=MILORD.133.20327.20354;Name=MILORD.133.20327.20354;bounded_by_ta=TRUE;common_boundary=Both;end=20354;ies_id=IESPGM.PTET51.1.133.19102;ies_left_dist=0;ies_min_dist=0;ies_right_dist=0;junction_seq=acatcgcaagaatgaTAtttcaaagtaggaac;read_names=HWI-D00104:165:C29AHACXX:8:1205:18781:91603,HWI-D00104:165:C29AHACXX:8:1102:3219:15060,HWI-D00104:165:C29AHACXX:8:2206:12248:96443,HWI-D00104:165:C29AHACXX:8:2207:12367:61075,HWI-D00104:165:C29AHACXX:8:2308:20697:3258,HWI-D00104:165:C29AHACXX:8:1104:12385:36848,HWI-D00104:165:C29AHACXX:8:1105:3330:36979,HWI-D00104:165:C29AHACXX:8:1103:20870:74294,HWI-D00104:165:C29AHACXX:8:2204:10806:5736,HWI-D00104:165:C29AHACXX:8:2301:14171:12210,HWI-D00104:165:C29AHACXX:8:1201:2897:68455,HWI-D00104:165:C29AHACXX:8:1108:10847:76015,HWI-D00104:165:C29AHACXX:8:1104:20967:40686,HWI-D00104:165:C29AHACXX:8:2103:10613:60507,HWI-D00104:165:C29AHACXX:8:2102:2421:3729,HWI-D00104:165:C29AHACXX:8:1101:2689:98242,HWI-D00104:165:C29AHACXX:8:2206:7730:43088,HWI-D00104:165:C29AHACXX:8:2207:15295:29876,HWI-D00104:165:C29AHACXX:8:1305:5536:91951,HWI-D00104:165:C29AHACXX:8:1101:15155:24048,HWI-D00104:165:C29AHACXX:8:2204:12161:13670,HWI-D00104:165:C29AHACXX:8:2205:2524:57854,HWI-D00104:165:C29AHACXX:8:2305:18042:87759,HWI-D00104:165:C29AHACXX:8:2204:2730:76459,HWI-D00104:165:C29AHACXX:8:1302:8531:45711,HWI-D00104:165:C29AHACXX:8:2204:8293:59702,HWI-D00104:165:C29AHACXX:8:2303:9133:10978,HWI-D00104:165:C29AHACXX:8:1107:6497:55860,HWI-D00104:165:C29AHACXX:8:1102:11067:2841,HWI-D00104:165:C29AHACXX:8:2207:3318:60379,HWI-D00104:165:C29AHACXX:8:1201:4204:28924,HWI-D00104:165:C29AHACXX:8:2302:7033:100107,HWI-D00104:165:C29AHACXX:8:2302:8643:101044,HWI-D00104:165:C29AHACXX:8:2204:18586:78992,HWI-D00104:165:C29AHACXX:8:1204:12441:2318,HWI-D00104:165:C29AHACXX:8:2302:10959:26316;sequence=TAGTGTTAAATAAATTTAGTTTAAATTG;start=20327;subtype=IES;support_ref=0;support_variant=36;type=IES;
scaffold51_133_with_IES	MILORD	internal_eliminated_sequence	20821	20895	.	.	.	ID=MILORD.133.20821.20895;Name=MILORD.133.20821.20895;bounded_by_ta=TRUE;common_boundary=Both;end=20895;ies_id=IESPGM.PTET51.1.133.19568;ies_left_dist=0;ies_min_dist=0;ies_right_dist=0;junction_seq=gttgaaaaatacctaTAaccgaaatgataaat;read_names=HWI-D00104:165:C29AHACXX:8:2101:6231:54959,HWI-D00104:165:C29AHACXX:8:1104:11109:21475,HWI-D00104:165:C29AHACXX:8:2105:7739:45697,HWI-D00104:165:C29AHACXX:8:1303:6003:95489,HWI-D00104:165:C29AHACXX:8:1103:13952:4217,HWI-D00104:165:C29AHACXX:8:1107:15997:54091,HWI-D00104:165:C29AHACXX:8:2204:11036:80878,HWI-D00104:165:C29AHACXX:8:1309:20125:11790,HWI-D00104:165:C29AHACXX:8:2201:18774:36887,HWI-D00104:165:C29AHACXX:8:2108:2778:94792,HWI-D00104:165:C29AHACXX:8:2308:6772:76446,HWI-D00104:165:C29AHACXX:8:2205:20573:41197,HWI-D00104:165:C29AHACXX:8:2303:14443:46489,HWI-D00104:165:C29AHACXX:8:1206:15833:50299,HWI-D00104:165:C29AHACXX:8:1101:2835:60594,HWI-D00104:165:C29AHACXX:8:2101:9492:79239,HWI-D00104:165:C29AHACXX:8:1205:6382:39221,HWI-D00104:165:C29AHACXX:8:2307:20509:86470,HWI-D00104:165:C29AHACXX:8:1204:13959:95242,HWI-D00104:165:C29AHACXX:8:2207:19617:26023,HWI-D00104:165:C29AHACXX:8:2308:7674:30096,HWI-D00104:165:C29AHACXX:8:1108:19974:77355,HWI-D00104:165:C29AHACXX:8:2308:11294:67802,HWI-D00104:165:C29AHACXX:8:1204:17643:34371,HWI-D00104:165:C29AHACXX:8:1103:8347:82193,HWI-D00104:165:C29AHACXX:8:2202:3758:28168,HWI-D00104:165:C29AHACXX:8:2302:4123:21946;sequence=TACACTTCAAACTGGATTAAATGGAATTCAGCTATAGTATTTTAAATAAATTTATATTTATTATATTTATAACTG;start=20821;subtype=IES;support_ref=6;support_variant=27;type=IES;
scaffold51_133_with_IES	MILORD	internal_eliminated_sequence	20853	20889	.	.	.	ID=MILORD.133.20853.20889;Name=MILORD.133.20853.20889;bounded_by_ta=TRUE;common_boundary=None;end=20889;ies_id=IESPGM.PTET51.1.133.19568;ies_left_dist=-32;ies_min_dist=6;ies_right_dist=6;junction_seq=taaatggaattcagcTAactgtaaccgaaatg;read_names=HWI-D00104:165:C29AHACXX:8:2102:13377:8201;sequence=TATAGTATTTTAAATAAATTTATATTTATTATATTTA;start=20853;subtype=INTERNAL;support_ref=0;support_variant=1;type=ALTERNATIVE;
scaffold51_133_with_IES	MILORD	internal_eliminated_sequence	21219	21422	.	.	.	ID=MILORD.133.21219.21422;Name=MILORD.133.21219.21422;bounded_by_ta=TRUE;common_boundary=RIGHT;end=21422;ies_id=IESPGM.PTET51.1.133.19964;ies_left_dist=73;ies_min_dist=0;ies_right_dist=0;junction_seq=tatcttattcaaattTAattaacttaattaaa;read_names=HWI-D00104:165:C29AHACXX:8:1201:3570:25961;sequence=TAACTTTATATAAATTAAATAAAAATTATGCCTTTTGATTTTTTTTATTTACAACAGAATAATAGATAGTTATTATACTTATTACCAAAAATTTATTTGCTTATCTTTATTATTTAATCATATATGAAATAACTAAAAATATAAATTGATTTACAACTTTCATTTTAGCTATTACTTCTGAGAAACTCTTCTTCACAAACACTA;start=21219;subtype=PARTIAL_EXTERNAL;support_ref=56;support_variant=1;type=ALTERNATIVE;
scaffold51_133_with_IES	MILORD	internal_eliminated_sequence	21227	21422	.	.	.	ID=MILORD.133.21227.21422;Name=MILORD.133.21227.21422;bounded_by_ta=TRUE;common_boundary=RIGHT;end=21422;ies_id=IESPGM.PTET51.1.133.19964;ies_left_dist=65;ies_min_dist=0;ies_right_dist=0;junction_seq=tcaaatttaactttaTAattaacttaattaaa;read_names=HWI-D00104:165:C29AHACXX:8:2201:9075:9839;sequence=TATAAATTAAATAAAAATTATGCCTTTTGATTTTTTTTATTTACAACAGAATAATAGATAGTTATTATACTTATTACCAAAAATTTATTTGCTTATCTTTATTATTTAATCATATATGAAATAACTAAAAATATAAATTGATTTACAACTTTCATTTTAGCTATTACTTCTGAGAAACTCTTCTTCACAAACACTA;start=21227;subtype=PARTIAL_EXTERNAL;support_ref=51;support_variant=1;type=ALTERNATIVE;
scaffold51_133_with_IES	MILORD	internal_eliminated_sequence	21268	21293	.	.	.	ID=MILORD.133.21268.21293;Name=MILORD.133.21268.21293;bounded_by_ta=TRUE;common_boundary=None;end=21293;ies_id=IESPGM.PTET51.1.133.19964;ies_left_dist=24;ies_min_dist=24;ies_right_dist=129;junction_seq=ttgattttttttattTActtattaccaaaaat;read_names=HWI-D00104:165:C29AHACXX:8:1201:13454:80229;sequence=TACAACAGAATAATAGATAGTTATTA;start=21268;subtype=OVERLAPPING;support_ref=20;support_variant=1;type=ALTERNATIVE;
scaffold51_133_with_IES	MILORD	internal_eliminated_sequence	21292	21422	.	.	.	ID=MILORD.133.21292.21422;Name=MILORD.133.21292.21422;bounded_by_ta=TRUE;common_boundary=Both;end=21422;ies_id=IESPGM.PTET51.1.133.19964;ies_left_dist=0;ies_min_dist=0;ies_right_dist=0;junction_seq=ataatagatagttatTAattaacttaattaaa;read_names=HWI-D00104:165:C29AHACXX:8:2206:6111:25443,HWI-D00104:165:C29AHACXX:8:1101:5547:45641,HWI-D00104:165:C29AHACXX:8:2209:17954:61212,HWI-D00104:165:C29AHACXX:8:2203:16861:99960,HWI-D00104:165:C29AHACXX:8:1203:5071:26324,HWI-D00104:165:C29AHACXX:8:2202:18808:45414,HWI-D00104:165:C29AHACXX:8:1106:7475:67092,HWI-D00104:165:C29AHACXX:8:1105:6421:28023,HWI-D00104:165:C29AHACXX:8:1205:16332:90676,HWI-D00104:165:C29AHACXX:8:2101:20112:73652;sequence=TATACTTATTACCAAAAATTTATTTGCTTATCTTTATTATTTAATCATATATGAAATAACTAAAAATATAAATTGATTTACAACTTTCATTTTAGCTATTACTTCTGAGAAACTCTTCTTCACAAACACTA;start=21292;subtype=IES;support_ref=0;support_variant=10;type=IES;
scaffold51_133_with_IES	MILORD	internal_eliminated_sequence	21518	21595	.	.	.	ID=MILORD.133.21518.21595;Name=MILORD.133.21518.21595;bounded_by_ta=TRUE;common_boundary=Both;end=21595;ies_id=IESPGM.PTET51.1.133.20059;ies_left_dist=0;ies_min_dist=0;ies_right_dist=0;junction_seq=tatattatatcatatTAtcaaattaaaggtaa;read_names=HWI-D00104:165:C29AHACXX:8:1301:14969:28755,HWI-D00104:165:C29AHACXX:8:2201:5940:71192,HWI-D00104:165:C29AHACXX:8:1304:6320:32077,HWI-D00104:165:C29AHACXX:8:2304:14341:66217,HWI-D00104:165:C29AHACXX:8:1204:6853:94549,HWI-D00104:165:C29AHACXX:8:1307:9922:51830,HWI-D00104:165:C29AHACXX:8:1104:5156:66289;sequence=TACAGTTACTATTTATAGGATTATAAACATTTTGATATATAAATTCATAATAATTCAAATAGATTTCAAATTGGCTTG;start=21518;subtype=IES;support_ref=0;support_variant=7;type=IES;
scaffold51_133_with_IES	MILORD	internal_eliminated_sequence	22075	22161	.	.	.	ID=MILORD.133.22075.22161;Name=MILORD.133.22075.22161;bounded_by_ta=TRUE;common_boundary=Both;end=22161;ies_id=IESPGM.PTET51.1.133.20538;ies_left_dist=0;ies_min_dist=0;ies_right_dist=0;junction_seq=tttggagaaataatgTAatgcatggatccaaa;read_names=HWI-D00104:165:C29AHACXX:8:1103:17091:4511,HWI-D00104:165:C29AHACXX:8:2209:3784:2887,HWI-D00104:165:C29AHACXX:8:1305:14709:47438,HWI-D00104:165:C29AHACXX:8:1203:8716:26792,HWI-D00104:165:C29AHACXX:8:2205:8126:75249,HWI-D00104:165:C29AHACXX:8:2301:14708:39099,HWI-D00104:165:C29AHACXX:8:1106:3198:64678,HWI-D00104:165:C29AHACXX:8:2304:14462:5159,HWI-D00104:165:C29AHACXX:8:2103:12090:27602,HWI-D00104:165:C29AHACXX:8:2303:18273:76270,HWI-D00104:165:C29AHACXX:8:1303:11230:54026,HWI-D00104:165:C29AHACXX:8:1306:11046:35208,HWI-D00104:165:C29AHACXX:8:2307:3017:41249,HWI-D00104:165:C29AHACXX:8:1101:19821:52406,HWI-D00104:165:C29AHACXX:8:1108:16646:75225,HWI-D00104:165:C29AHACXX:8:2302:5818:64264,HWI-D00104:165:C29AHACXX:8:1303:18926:36923,HWI-D00104:165:C29AHACXX:8:1307:4547:4831,HWI-D00104:165:C29AHACXX:8:1301:6830:32191,HWI-D00104:165:C29AHACXX:8:1105:14492:80036;sequence=TATAATTGGATGAATTAAATTTATTGAATTTGTAATTGTTAAATTATATCACATATTATATAAACATTATATTAAGTTGAATGGCTG;start=22075;subtype=IES;support_ref=0;support_variant=20;type=IES;
scaffold51_133_with_IES	MILORD	internal_eliminated_sequence	25078	25120	.	.	.	ID=MILORD.133.25078.25120;Name=MILORD.133.25078.25120;bounded_by_ta=TRUE;common_boundary=Both;end=25120;ies_id=IESPGM.PTET51.1.133.23454;ies_left_dist=0;ies_min_dist=0;ies_right_dist=0;junction_seq=tctttattcatctgtTAtgacattgtatttct;read_names=HWI-D00104:165:C29AHACXX:8:1203:3172:9161,HWI-D00104:165:C29AHACXX:8:2101:4124:93421,HWI-D00104:165:C29AHACXX:8:1306:16143:57814,HWI-D00104:165:C29AHACXX:8:1306:1455:31572,HWI-D00104:165:C29AHACXX:8:1202:1182:72418,HWI-D00104:165:C29AHACXX:8:2202:7238:38265,HWI-D00104:165:C29AHACXX:8:1206:5493:81673;sequence=TATACATCATTATCAATAATTAATTAATTAAATCAATTTACTA;start=25078;subtype=IES;support_ref=2;support_variant=7;type=IES;
scaffold51_133_with_IES	MILORD	internal_eliminated_sequence	26805	26902	.	.	.	ID=MILORD.133.26805.26902;Name=MILORD.133.26805.26902;bounded_by_ta=TRUE;common_boundary=RIGHT;end=26902;ies_id=IESPGM.PTET51.1.133.25150;ies_left_dist=12;ies_min_dist=0;ies_right_dist=0;junction_seq=gattattcagaatgtTAcattcctatgcttgt;read_names=HWI-D00104:165:C29AHACXX:8:1301:18634:28122;sequence=TATTACTCTGATTATTGTGAATTAGATTTTTAGAAATTAAATAATTAAATAAATAGAATTCTGATTATTTAATAGATTAATTATATTTGGATGAATAA;start=26805;subtype=PARTIAL_EXTERNAL;support_ref=18;support_variant=1;type=ALTERNATIVE;
scaffold51_133_with_IES	MILORD	internal_eliminated_sequence	26817	26902	.	.	.	ID=MILORD.133.26817.26902;Name=MILORD.133.26817.26902;bounded_by_ta=TRUE;common_boundary=Both;end=26902;ies_id=IESPGM.PTET51.1.133.25150;ies_left_dist=0;ies_min_dist=0;ies_right_dist=0;junction_seq=tgttattactctgatTAcattcctatgcttgt;read_names=HWI-D00104:165:C29AHACXX:8:2307:14834:93832,HWI-D00104:165:C29AHACXX:8:1301:3113:100341,HWI-D00104:165:C29AHACXX:8:1305:11561:47105,HWI-D00104:165:C29AHACXX:8:1304:7307:3720,HWI-D00104:165:C29AHACXX:8:1304:10099:10980,HWI-D00104:165:C29AHACXX:8:2303:17334:60951,HWI-D00104:165:C29AHACXX:8:2201:18322:48406,HWI-D00104:165:C29AHACXX:8:2104:18145:34072,HWI-D00104:165:C29AHACXX:8:2301:9753:29673,HWI-D00104:165:C29AHACXX:8:2307:9929:70322,HWI-D00104:165:C29AHACXX:8:1203:3293:88007,HWI-D00104:165:C29AHACXX:8:1301:11742:26896,HWI-D00104:165:C29AHACXX:8:1303:8737:80422,HWI-D00104:165:C29AHACXX:8:2105:9086:44847,HWI-D00104:165:C29AHACXX:8:1202:11085:64640,HWI-D00104:165:C29AHACXX:8:1201:19983:53493,HWI-D00104:165:C29AHACXX:8:1102:18105:44662,HWI-D00104:165:C29AHACXX:8:1106:13789:80424,HWI-D00104:165:C29AHACXX:8:2203:14247:97061,HWI-D00104:165:C29AHACXX:8:1107:3963:64720,HWI-D00104:165:C29AHACXX:8:1104:13372:38471,HWI-D00104:165:C29AHACXX:8:1303:15850:11835,HWI-D00104:165:C29AHACXX:8:1201:13002:96834,HWI-D00104:165:C29AHACXX:8:2307:7543:43730,HWI-D00104:165:C29AHACXX:8:2201:5077:13118,HWI-D00104:165:C29AHACXX:8:1205:17553:14372,HWI-D00104:165:C29AHACXX:8:1205:2837:53392,HWI-D00104:165:C29AHACXX:8:2103:15865:94365,HWI-D00104:165:C29AHACXX:8:2203:5100:27196,HWI-D00104:165:C29AHACXX:8:1101:20340:60718,HWI-D00104:165:C29AHACXX:8:2102:2763:35581,HWI-D00104:165:C29AHACXX:8:2201:17948:55465,HWI-D00104:165:C29AHACXX:8:1105:6639:23956,HWI-D00104:165:C29AHACXX:8:2101:4942:68593,HWI-D00104:165:C29AHACXX:8:2304:6938:92111,HWI-D00104:165:C29AHACXX:8:1302:11201:100720,HWI-D00104:165:C29AHACXX:8:2102:18904:17648,HWI-D00104:165:C29AHACXX:8:1102:6142:75004,HWI-D00104:165:C29AHACXX:8:2104:14526:91760,HWI-D00104:165:C29AHACXX:8:1101:10991:30630,HWI-D00104:165:C29AHACXX:8:1204:17544:30795,HWI-D00104:165:C29AHACXX:8:1303:14155:5008,HWI-D00104:165:C29AHACXX:8:2308:14132:66860,HWI-D00104:165:C29AHACXX:8:1304:3346:31463,HWI-D00104:165:C29AHACXX:8:1204:13555:50653,HWI-D00104:165:C29AHACXX:8:2306:4911:99275,HWI-D00104:165:C29AHACXX:8:1303:2619:45951,HWI-D00104:165:C29AHACXX:8:2304:15485:63626;sequence=TATTGTGAATTAGATTTTTAGAAATTAAATAATTAAATAAATAGAATTCTGATTATTTAATAGATTAATTATATTTGGATGAATAA;start=26817;subtype=IES;support_ref=4;support_variant=48;type=IES;
scaffold51_133_with_IES	MILORD	internal_eliminated_sequence	27435	27526	.	.	.	ID=MILORD.133.27435.27526;Name=MILORD.133.27435.27526;bounded_by_ta=TRUE;common_boundary=Both;end=27526;ies_id=IESPGM.PTET51.1.133.25682;ies_left_dist=0;ies_min_dist=0;ies_right_dist=0;junction_seq=gtgttttctctttgtTAataacatttgacttt;read_names=HWI-D00104:165:C29AHACXX:8:2301:1910:54347,HWI-D00104:165:C29AHACXX:8:1203:8348:34369,HWI-D00104:165:C29AHACXX:8:1206:10150:57583,HWI-D00104:165:C29AHACXX:8:1303:19443:33164,HWI-D00104:165:C29AHACXX:8:1206:18116:7482,HWI-D00104:165:C29AHACXX:8:2301:11552:6362,HWI-D00104:165:C29AHACXX:8:2204:14181:5002,HWI-D00104:165:C29AHACXX:8:1306:12551:14438,HWI-D00104:165:C29AHACXX:8:1305:4747:63425,HWI-D00104:165:C29AHACXX:8:1309:18382:28257,HWI-D00104:165:C29AHACXX:8:2102:3349:44417,HWI-D00104:165:C29AHACXX:8:1307:11080:70572,HWI-D00104:165:C29AHACXX:8:1108:16297:24297,HWI-D00104:165:C29AHACXX:8:1203:8041:21304,HWI-D00104:165:C29AHACXX:8:2105:11928:16925,HWI-D00104:165:C29AHACXX:8:1303:20245:54835,HWI-D00104:165:C29AHACXX:8:2306:16685:93222,HWI-D00104:165:C29AHACXX:8:1204:1866:93996,HWI-D00104:165:C29AHACXX:8:1302:1567:26651,HWI-D00104:165:C29AHACXX:8:2104:9525:15802,HWI-D00104:165:C29AHACXX:8:1202:14539:36868,HWI-D00104:165:C29AHACXX:8:2305:4473:57407,HWI-D00104:165:C29AHACXX:8:1107:12867:83223,HWI-D00104:165:C29AHACXX:8:2305:1892:98778,HWI-D00104:165:C29AHACXX:8:2102:20853:48144,HWI-D00104:165:C29AHACXX:8:1305:18795:65263,HWI-D00104:165:C29AHACXX:8:1102:2474:59525,HWI-D00104:165:C29AHACXX:8:2103:10684:52489,HWI-D00104:165:C29AHACXX:8:1301:16886:93662,HWI-D00104:165:C29AHACXX:8:2206:18541:20345,HWI-D00104:165:C29AHACXX:8:2305:4152:44873,HWI-D00104:165:C29AHACXX:8:2307:20799:43893,HWI-D00104:165:C29AHACXX:8:1202:6767:7066,HWI-D00104:165:C29AHACXX:8:2203:9160:58598,HWI-D00104:165:C29AHACXX:8:2301:14266:13705,HWI-D00104:165:C29AHACXX:8:1204:4897:96439,HWI-D00104:165:C29AHACXX:8:1309:12864:69189,HWI-D00104:165:C29AHACXX:8:1304:8659:2876,HWI-D00104:165:C29AHACXX:8:1309:12534:5115,HWI-D00104:165:C29AHACXX:8:1102:3181:62338,HWI-D00104:165:C29AHACXX:8:2206:9139:80277,HWI-D00104:165:C29AHACXX:8:1104:2608:87666,HWI-D00104:165:C29AHACXX:8:1106:18054:86097,HWI-D00104:165:C29AHACXX:8:2204:9726:34500,HWI-D00104:165:C29AHACXX:8:2201:20469:77152,HWI-D00104:165:C29AHACXX:8:1304:20194:24102,HWI-D00104:165:C29AHACXX:8:2302:5540:36434;sequence=TACAGTATTTCATTAGACATCCTTCATGATATTCTCATTAATTATATTAAATCTAAATATAAAATTCATCAAAAAATTGAACATATTTACCA;start=27435;subtype=IES;support_ref=2;support_variant=47;type=IES;
scaffold51_133_with_IES	MILORD	internal_eliminated_sequence	27685	27713	.	.	.	ID=MILORD.133.27685.27713;Name=MILORD.133.27685.27713;bounded_by_ta=TRUE;common_boundary=Both;end=27713;ies_id=IESPGM.PTET51.1.133.25840;ies_left_dist=0;ies_min_dist=0;ies_right_dist=0;junction_seq=cttttcaagcaaaggTAttttgtttaaaacat;read_names=HWI-D00104:165:C29AHACXX:8:2305:16037:71864,HWI-D00104:165:C29AHACXX:8:1204:7911:31171,HWI-D00104:165:C29AHACXX:8:1305:6738:74870,HWI-D00104:165:C29AHACXX:8:2108:9755:35377,HWI-D00104:165:C29AHACXX:8:2204:2543:39789,HWI-D00104:165:C29AHACXX:8:2206:17462:38369,HWI-D00104:165:C29AHACXX:8:2306:5454:16892,HWI-D00104:165:C29AHACXX:8:2108:13469:16777,HWI-D00104:165:C29AHACXX:8:2201:9451:25531,HWI-D00104:165:C29AHACXX:8:2302:20225:98404,HWI-D00104:165:C29AHACXX:8:1305:14889:80349,HWI-D00104:165:C29AHACXX:8:1105:16116:48455,HWI-D00104:165:C29AHACXX:8:2206:3994:52489,HWI-D00104:165:C29AHACXX:8:1206:10408:8357,HWI-D00104:165:C29AHACXX:8:1203:14187:98267,HWI-D00104:165:C29AHACXX:8:2307:2955:21357,HWI-D00104:165:C29AHACXX:8:1102:1943:51040,HWI-D00104:165:C29AHACXX:8:1205:13569:84151,HWI-D00104:165:C29AHACXX:8:1104:18668:5927,HWI-D00104:165:C29AHACXX:8:1107:1892:66989,HWI-D00104:165:C29AHACXX:8:2202:20257:19947,HWI-D00104:165:C29AHACXX:8:2201:9760:51430,HWI-D00104:165:C29AHACXX:8:1305:4938:4994,HWI-D00104:165:C29AHACXX:8:1304:11101:55482,HWI-D00104:165:C29AHACXX:8:2304:4995:49864,HWI-D00104:165:C29AHACXX:8:1306:8269:63545,HWI-D00104:165:C29AHACXX:8:1304:3695:44682,HWI-D00104:165:C29AHACXX:8:1104:10173:22494,HWI-D00104:165:C29AHACXX:8:1203:19275:80741,HWI-D00104:165:C29AHACXX:8:2101:11038:40447,HWI-D00104:165:C29AHACXX:8:1108:10381:88927,HWI-D00104:165:C29AHACXX:8:1304:8192:25555,HWI-D00104:165:C29AHACXX:8:1102:10802:36786,HWI-D00104:165:C29AHACXX:8:2304:5855:3630,HWI-D00104:165:C29AHACXX:8:2201:7689:10933,HWI-D00104:165:C29AHACXX:8:2108:13052:27211,HWI-D00104:165:C29AHACXX:8:1205:15756:59793,HWI-D00104:165:C29AHACXX:8:1304:10864:10888,HWI-D00104:165:C29AHACXX:8:2105:12371:13589;sequence=TAGAATTAAATTAGATTATACATTACCTA;start=27685;subtype=IES;support_ref=6;support_variant=39;type=IES;
scaffold51_133_with_IES	MILORD	internal_eliminated_sequence	28647	28672	.	.	.	ID=MILORD.133.28647.28672;Name=MILORD.133.28647.28672;bounded_by_ta=TRUE;common_boundary=Both;end=28672;ies_id=IESPGM.PTET51.1.133.26773;ies_left_dist=0;ies_min_dist=0;ies_right_dist=0;junction_seq=catcatctctcgatgTAcctggatgtgtaaag;read_names=HWI-D00104:165:C29AHACXX:8:2304:4353:27617,HWI-D00104:165:C29AHACXX:8:1102:15514:78594,HWI-D00104:165:C29AHACXX:8:1307:6808:77875,HWI-D00104:165:C29AHACXX:8:2209:14904:41061,HWI-D00104:165:C29AHACXX:8:2201:6161:91259,HWI-D00104:165:C29AHACXX:8:2203:9784:77074,HWI-D00104:165:C29AHACXX:8:2304:9838:81150,HWI-D00104:165:C29AHACXX:8:1105:1742:54668,HWI-D00104:165:C29AHACXX:8:1102:4882:58053,HWI-D00104:165:C29AHACXX:8:1206:12282:90897,HWI-D00104:165:C29AHACXX:8:2206:11006:12742,HWI-D00104:165:C29AHACXX:8:1105:12894:34905,HWI-D00104:165:C29AHACXX:8:2103:10039:57218,HWI-D00104:165:C29AHACXX:8:2104:7731:27687,HWI-D00104:165:C29AHACXX:8:2307:11190:14142,HWI-D00104:165:C29AHACXX:8:2203:12737:88112,HWI-D00104:165:C29AHACXX:8:1303:9563:76749,HWI-D00104:165:C29AHACXX:8:1205:9245:56516,HWI-D00104:165:C29AHACXX:8:1103:12233:15733,HWI-D00104:165:C29AHACXX:8:2101:12005:24280,HWI-D00104:165:C29AHACXX:8:1204:4025:37647,HWI-D00104:165:C29AHACXX:8:1204:8472:61720,HWI-D00104:165:C29AHACXX:8:2101:6555:64859,HWI-D00104:165:C29AHACXX:8:2307:18133:98094,HWI-D00104:165:C29AHACXX:8:1301:5331:9269,HWI-D00104:165:C29AHACXX:8:2301:8329:41618,HWI-D00104:165:C29AHACXX:8:1206:20258:18335,HWI-D00104:165:C29AHACXX:8:2105:5586:87266,HWI-D00104:165:C29AHACXX:8:1104:19282:47492,HWI-D00104:165:C29AHACXX:8:1304:1921:22219,HWI-D00104:165:C29AHACXX:8:1102:1852:90761,HWI-D00104:165:C29AHACXX:8:2303:15415:6814,HWI-D00104:165:C29AHACXX:8:1302:4246:44938,HWI-D00104:165:C29AHACXX:8:2207:7673:44155,HWI-D00104:165:C29AHACXX:8:2206:20144:4381,HWI-D00104:165:C29AHACXX:8:1202:7155:8643,HWI-D00104:165:C29AHACXX:8:2304:5047:69539,HWI-D00104:165:C29AHACXX:8:2209:15635:10524,HWI-D00104:165:C29AHACXX:8:1202:8537:69966,HWI-D00104:165:C29AHACXX:8:2207:8653:78822,HWI-D00104:165:C29AHACXX:8:1304:15814:54042,HWI-D00104:165:C29AHACXX:8:2206:3123:78867,HWI-D00104:165:C29AHACXX:8:1202:18783:92727,HWI-D00104:165:C29AHACXX:8:1206:17141:51247,HWI-D00104:165:C29AHACXX:8:2303:7848:65429,HWI-D00104:165:C29AHACXX:8:2202:1375:57529,HWI-D00104:165:C29AHACXX:8:2205:12454:22756,HWI-D00104:165:C29AHACXX:8:2108:8014:3013;sequence=TATAAATGATAGATTCTAATTATGTA;start=28647;subtype=IES;support_ref=6;support_variant=48;type=IES;
scaffold51_133_with_IES	MILORD	internal_eliminated_sequence	28853	28879	.	.	.	ID=MILORD.133.28853.28879;Name=MILORD.133.28853.28879;bounded_by_ta=TRUE;common_boundary=Both;end=28879;ies_id=IESPGM.PTET51.1.133.26953;ies_left_dist=0;ies_min_dist=0;ies_right_dist=0;junction_seq=ccaatactcctggtgTAcaaagtggtgatttc;read_names=HWI-D00104:165:C29AHACXX:8:2303:18576:77794,HWI-D00104:165:C29AHACXX:8:1107:14825:36766,HWI-D00104:165:C29AHACXX:8:1205:13683:29302,HWI-D00104:165:C29AHACXX:8:1301:14057:88051,HWI-D00104:165:C29AHACXX:8:1301:13145:20716,HWI-D00104:165:C29AHACXX:8:1303:6597:50143,HWI-D00104:165:C29AHACXX:8:2101:5169:74752,HWI-D00104:165:C29AHACXX:8:1204:1170:17466,HWI-D00104:165:C29AHACXX:8:1103:15701:40934,HWI-D00104:165:C29AHACXX:8:1301:2592:51403,HWI-D00104:165:C29AHACXX:8:2204:13079:10553,HWI-D00104:165:C29AHACXX:8:2306:7480:2876,HWI-D00104:165:C29AHACXX:8:1205:11928:30273,HWI-D00104:165:C29AHACXX:8:1101:1278:25461,HWI-D00104:165:C29AHACXX:8:1204:10492:32450,HWI-D00104:165:C29AHACXX:8:1302:8518:70394,HWI-D00104:165:C29AHACXX:8:2201:5129:33524,HWI-D00104:165:C29AHACXX:8:2201:15686:66248,HWI-D00104:165:C29AHACXX:8:1103:9380:63339,HWI-D00104:165:C29AHACXX:8:1204:9305:69922,HWI-D00104:165:C29AHACXX:8:2104:6103:19665,HWI-D00104:165:C29AHACXX:8:2302:4874:29091,HWI-D00104:165:C29AHACXX:8:1203:19059:46366,HWI-D00104:165:C29AHACXX:8:2102:6740:44469,HWI-D00104:165:C29AHACXX:8:2205:12876:67128;sequence=TATAAAAGAGTTGTATGGTATGGACTA;start=28853;subtype=IES;support_ref=2;support_variant=25;type=IES;
scaffold51_133_with_IES	MILORD	internal_eliminated_sequence	30485	30587	.	.	.	ID=MILORD.133.30485.30587;Name=MILORD.133.30485.30587;bounded_by_ta=TRUE;common_boundary=Both;end=30587;ies_id=IESPGM.PTET51.1.133.28558;ies_left_dist=0;ies_min_dist=0;ies_right_dist=0;junction_seq=gtttcccatccatgaTAgcattaacttttacc;read_names=HWI-D00104:165:C29AHACXX:8:2202:11163:57272,HWI-D00104:165:C29AHACXX:8:1201:3477:47276,HWI-D00104:165:C29AHACXX:8:2103:6089:49748,HWI-D00104:165:C29AHACXX:8:2108:5539:80094,HWI-D00104:165:C29AHACXX:8:2108:12127:97203,HWI-D00104:165:C29AHACXX:8:1302:20306:76591,HWI-D00104:165:C29AHACXX:8:1201:17891:84277,HWI-D00104:165:C29AHACXX:8:2103:8460:44472,HWI-D00104:165:C29AHACXX:8:2301:7234:35418,HWI-D00104:165:C29AHACXX:8:2204:8311:4193,HWI-D00104:165:C29AHACXX:8:1201:6450:49995,HWI-D00104:165:C29AHACXX:8:2201:9870:49172,HWI-D00104:165:C29AHACXX:8:1205:18000:26712,HWI-D00104:165:C29AHACXX:8:2108:4979:55939,HWI-D00104:165:C29AHACXX:8:1201:4512:16935,HWI-D00104:165:C29AHACXX:8:1301:11366:100769,HWI-D00104:165:C29AHACXX:8:2204:20679:60440,HWI-D00104:165:C29AHACXX:8:1202:4332:70949,HWI-D00104:165:C29AHACXX:8:1103:16394:27018,HWI-D00104:165:C29AHACXX:8:1206:17641:61403,HWI-D00104:165:C29AHACXX:8:1206:4263:6232,HWI-D00104:165:C29AHACXX:8:1201:5864:99628,HWI-D00104:165:C29AHACXX:8:1304:14844:78736,HWI-D00104:165:C29AHACXX:8:2304:13264:31289,HWI-D00104:165:C29AHACXX:8:1102:7216:96992,HWI-D00104:165:C29AHACXX:8:1106:15014:18150,HWI-D00104:165:C29AHACXX:8:1106:16023:59152,HWI-D00104:165:C29AHACXX:8:2305:12223:36453,HWI-D00104:165:C29AHACXX:8:2204:6518:71591,HWI-D00104:165:C29AHACXX:8:1205:4175:86219,HWI-D00104:165:C29AHACXX:8:2202:19011:33066;sequence=TACACTAAGACTATTTATTTATGAGTGATTAATTAAATTTGAAGAAACAGATTGTTCTATTGTAAATCATAATTAAATTAATTAAATTGAATATATTTGACTG;start=30485;subtype=IES;support_ref=0;support_variant=31;type=IES;
scaffold51_133_with_IES	MILORD	internal_eliminated_sequence	31152	31208	.	.	.	ID=MILORD.133.31152.31208;Name=MILORD.133.31152.31208;bounded_by_ta=TRUE;common_boundary=Both;end=31208;ies_id=IESPGM.PTET51.1.133.29122;ies_left_dist=0;ies_min_dist=0;ies_right_dist=0;junction_seq=tgccatttgaccaggTAccagatgatcttgtt;read_names=HWI-D00104:165:C29AHACXX:8:1101:10938:27174,HWI-D00104:165:C29AHACXX:8:2108:11403:62137,HWI-D00104:165:C29AHACXX:8:2304:12062:79344,HWI-D00104:165:C29AHACXX:8:1205:2828:55817,HWI-D00104:165:C29AHACXX:8:2302:17412:74513,HWI-D00104:165:C29AHACXX:8:1301:10579:42210,HWI-D00104:165:C29AHACXX:8:2306:11828:48542,HWI-D00104:165:C29AHACXX:8:2204:2128:67577,HWI-D00104:165:C29AHACXX:8:2303:14205:4391,HWI-D00104:165:C29AHACXX:8:2202:12328:62328,HWI-D00104:165:C29AHACXX:8:2203:8853:9639,HWI-D00104:165:C29AHACXX:8:2105:20246:72651,HWI-D00104:165:C29AHACXX:8:1104:3398:3898,HWI-D00104:165:C29AHACXX:8:2105:8483:94483,HWI-D00104:165:C29AHACXX:8:1104:14721:28518,HWI-D00104:165:C29AHACXX:8:2102:9147:46812,HWI-D00104:165:C29AHACXX:8:2202:16758:83491,HWI-D00104:165:C29AHACXX:8:2201:11557:24997,HWI-D00104:165:C29AHACXX:8:2103:16979:10710,HWI-D00104:165:C29AHACXX:8:1101:16124:66050,HWI-D00104:165:C29AHACXX:8:2102:15824:100882,HWI-D00104:165:C29AHACXX:8:1103:20578:33282,HWI-D00104:165:C29AHACXX:8:1203:18154:22689,HWI-D00104:165:C29AHACXX:8:2206:20786:62328,HWI-D00104:165:C29AHACXX:8:2203:9104:98074,HWI-D00104:165:C29AHACXX:8:1107:12745:28509;sequence=TATTAACTGTTCAAAATTAATTCTATAAAATAAACAATTTATTCCATAATTTTATAA;start=31152;subtype=IES;support_ref=0;support_variant=26;type=IES;
scaffold51_133_with_IES	MILORD	internal_eliminated_sequence	31834	31859	.	.	.	ID=MILORD.133.31834.31859;Name=MILORD.133.31834.31859;bounded_by_ta=TRUE;common_boundary=None;end=31859;ies_id=IESPGM.PTET51.1.133.30120;ies_left_dist=373;ies_min_dist=373;ies_right_dist=373;junction_seq=taatctctataataaTAtcatgccacggcatt;read_names=HWI-D00104:165:C29AHACXX:8:1306:5085:87223,HWI-D00104:165:C29AHACXX:8:2203:1704:42094;sequence=TATAATATTTTTCTTACAAATTGCTA;start=31834;subtype=MAC;support_ref=132;support_variant=2;type=CRYPTIC;
scaffold51_133_with_IES	MILORD	internal_eliminated_sequence	32207	32232	.	.	.	ID=MILORD.133.32207.32232;Name=MILORD.133.32207.32232;bounded_by_ta=TRUE;common_boundary=Both;end=32232;ies_id=IESPGM.PTET51.1.133.30120;ies_left_dist=0;ies_min_dist=0;ies_right_dist=0;junction_seq=aatgttaagcaattgTAcaataataccaaaat;read_names=HWI-D00104:165:C29AHACXX:8:2105:11249:77068,HWI-D00104:165:C29AHACXX:8:1302:6369:17041,HWI-D00104:165:C29AHACXX:8:1306:17563:22377,HWI-D00104:165:C29AHACXX:8:1302:3647:24008,HWI-D00104:165:C29AHACXX:8:1205:10446:23647,HWI-D00104:165:C29AHACXX:8:1307:6312:76056,HWI-D00104:165:C29AHACXX:8:1203:8806:49355,HWI-D00104:165:C29AHACXX:8:2304:4374:53638,HWI-D00104:165:C29AHACXX:8:2103:3701:54222,HWI-D00104:165:C29AHACXX:8:1104:6002:68992,HWI-D00104:165:C29AHACXX:8:2305:7250:37163,HWI-D00104:165:C29AHACXX:8:1105:6049:90866,HWI-D00104:165:C29AHACXX:8:2105:19017:87067,HWI-D00104:165:C29AHACXX:8:2103:19778:65864,HWI-D00104:165:C29AHACXX:8:2308:5236:93410,HWI-D00104:165:C29AHACXX:8:1306:19926:75449,HWI-D00104:165:C29AHACXX:8:2204:9135:40303,HWI-D00104:165:C29AHACXX:8:2301:4773:58619,HWI-D00104:165:C29AHACXX:8:1304:9626:50696,HWI-D00104:165:C29AHACXX:8:1303:6367:63156,HWI-D00104:165:C29AHACXX:8:1201:8610:100483,HWI-D00104:165:C29AHACXX:8:2201:10034:76660,HWI-D00104:165:C29AHACXX:8:1103:17268:79072,HWI-D00104:165:C29AHACXX:8:2306:11086:38163,HWI-D00104:165:C29AHACXX:8:1103:4404:36804,HWI-D00104:165:C29AHACXX:8:1202:14691:31433,HWI-D00104:165:C29AHACXX:8:2207:4517:12904,HWI-D00104:165:C29AHACXX:8:1204:13580:19906,HWI-D00104:165:C29AHACXX:8:1105:10394:97782,HWI-D00104:165:C29AHACXX:8:1304:6442:20408;sequence=TACAATTATAAAAACAGTAATCTTCA;start=32207;subtype=IES;support_ref=32;support_variant=30;type=IES;
scaffold51_133_with_IES	MILORD	internal_eliminated_sequence	32858	32884	.	.	.	ID=MILORD.133.32858.32884;Name=MILORD.133.32858.32884;bounded_by_ta=TRUE;common_boundary=Both;end=32884;ies_id=IESPGM.PTET51.1.133.30745;ies_left_dist=0;ies_min_dist=0;ies_right_dist=0;junction_seq=tgaatggcaaattgaTAcaagagatctctaaa;read_names=HWI-D00104:165:C29AHACXX:8:2206:1096:3390,HWI-D00104:165:C29AHACXX:8:1204:17135:32066,HWI-D00104:165:C29AHACXX:8:2304:5214:22971,HWI-D00104:165:C29AHACXX:8:1309:14620:84584,HWI-D00104:165:C29AHACXX:8:2302:13542:67900,HWI-D00104:165:C29AHACXX:8:2204:13121:101188,HWI-D00104:165:C29AHACXX:8:1205:8179:94036,HWI-D00104:165:C29AHACXX:8:1101:11040:87528,HWI-D00104:165:C29AHACXX:8:1303:18025:72902,HWI-D00104:165:C29AHACXX:8:1107:17360:101063,HWI-D00104:165:C29AHACXX:8:2101:11578:100364,HWI-D00104:165:C29AHACXX:8:2306:16841:71544,HWI-D00104:165:C29AHACXX:8:2305:8803:36443,HWI-D00104:165:C29AHACXX:8:1204:13234:58135,HWI-D00104:165:C29AHACXX:8:2302:11219:89302,HWI-D00104:165:C29AHACXX:8:2101:19271:25169,HWI-D00104:165:C29AHACXX:8:2105:11319:42357,HWI-D00104:165:C29AHACXX:8:1301:6936:58838,HWI-D00104:165:C29AHACXX:8:2203:15479:56046,HWI-D00104:165:C29AHACXX:8:2305:11354:33851,HWI-D00104:165:C29AHACXX:8:2306:15642:46808,HWI-D00104:165:C29AHACXX:8:1101:7516:76443,HWI-D00104:165:C29AHACXX:8:1201:20128:99314,HWI-D00104:165:C29AHACXX:8:2305:12195:50076,HWI-D00104:165:C29AHACXX:8:1202:11654:75416,HWI-D00104:165:C29AHACXX:8:2206:17208:41423,HWI-D00104:165:C29AHACXX:8:1102:8366:68447,HWI-D00104:165:C29AHACXX:8:1203:6743:77760,HWI-D00104:165:C29AHACXX:8:1107:18561:15004,HWI-D00104:165:C29AHACXX:8:1103:2004:75904,HWI-D00104:165:C29AHACXX:8:1302:16595:82431,HWI-D00104:165:C29AHACXX:8:1303:9534:55177,HWI-D00104:165:C29AHACXX:8:1205:2386:32781,HWI-D00104:165:C29AHACXX:8:1107:9153:71936,HWI-D00104:165:C29AHACXX:8:1204:15610:72699,HWI-D00104:165:C29AHACXX:8:2105:6572:91621,HWI-D00104:165:C29AHACXX:8:2103:2748:47526,HWI-D00104:165:C29AHACXX:8:2201:9114:60466,HWI-D00104:165:C29AHACXX:8:2201:12240:64099,HWI-D00104:165:C29AHACXX:8:2202:15593:85210,HWI-D00104:165:C29AHACXX:8:2101:11688:67907,HWI-D00104:165:C29AHACXX:8:1305:6398:99467,HWI-D00104:165:C29AHACXX:8:2207:5099:69973,HWI-D00104:165:C29AHACXX:8:1107:12859:45474,HWI-D00104:165:C29AHACXX:8:1105:7530:96672,HWI-D00104:165:C29AHACXX:8:1105:19974:40243,HWI-D00104:165:C29AHACXX:8:2203:4840:17762,HWI-D00104:165:C29AHACXX:8:2206:11086:24850,HWI-D00104:165:C29AHACXX:8:1203:5952:43611,HWI-D00104:165:C29AHACXX:8:2101:3269:46567,HWI-D00104:165:C29AHACXX:8:1204:17250:79958;sequence=TATAGTTTAGATTAATACTTAGCTCTG;start=32858;subtype=IES;support_ref=3;support_variant=51;type=IES;
scaffold51_133_with_IES	MILORD	internal_eliminated_sequence	33336	33361	.	.	.	ID=MILORD.133.33336.33361;Name=MILORD.133.33336.33361;bounded_by_ta=TRUE;common_boundary=Both;end=33361;ies_id=IESPGM.PTET51.1.133.31196;ies_left_dist=0;ies_min_dist=0;ies_right_dist=0;junction_seq=tctcatttatattcaTAtatagtatttctttt;read_names=HWI-D00104:165:C29AHACXX:8:1205:13168:82817,HWI-D00104:165:C29AHACXX:8:1101:5541:39392,HWI-D00104:165:C29AHACXX:8:2104:6600:81807,HWI-D00104:165:C29AHACXX:8:1301:1212:62046,HWI-D00104:165:C29AHACXX:8:2206:7740:91272,HWI-D00104:165:C29AHACXX:8:2203:6537:59076,HWI-D00104:165:C29AHACXX:8:1309:11377:60516,HWI-D00104:165:C29AHACXX:8:2205:2775:64220,HWI-D00104:165:C29AHACXX:8:2304:2755:84871,HWI-D00104:165:C29AHACXX:8:2303:16184:72902,HWI-D00104:165:C29AHACXX:8:1305:10652:100937,HWI-D00104:165:C29AHACXX:8:1103:9679:41563;sequence=TATAATAAAAATAATCTTTTAAATTA;start=33336;subtype=IES;support_ref=21;support_variant=12;type=IES;
scaffold51_133_with_IES	MILORD	internal_eliminated_sequence	33767	33793	.	.	.	ID=MILORD.133.33767.33793;Name=MILORD.133.33767.33793;bounded_by_ta=TRUE;common_boundary=None;end=33793;ies_id=IESPGM.PTET51.1.133.31956;ies_left_dist=355;ies_min_dist=354;ies_right_dist=354;junction_seq=aaaaattgctaagcgTAtgagataaaaagtta;read_names=HWI-D00104:165:C29AHACXX:8:2304:11311:19545;sequence=TATAAATAATATTAATGAAAGGATTTA;start=33767;subtype=MAC;support_ref=95;support_variant=1;type=CRYPTIC;
scaffold51_133_with_IES	MILORD	internal_eliminated_sequence	34122	34147	.	.	.	ID=MILORD.133.34122.34147;Name=MILORD.133.34122.34147;bounded_by_ta=TRUE;common_boundary=Both;end=34147;ies_id=IESPGM.PTET51.1.133.31956;ies_left_dist=0;ies_min_dist=0;ies_right_dist=0;junction_seq=ataagatcacagatgTAtctaaagaagaggac;read_names=HWI-D00104:165:C29AHACXX:8:1102:7026:55244,HWI-D00104:165:C29AHACXX:8:1307:14257:42520,HWI-D00104:165:C29AHACXX:8:1201:10301:7791,HWI-D00104:165:C29AHACXX:8:2303:20256:76056,HWI-D00104:165:C29AHACXX:8:2307:10946:73760,HWI-D00104:165:C29AHACXX:8:1302:9121:77526,HWI-D00104:165:C29AHACXX:8:2207:20548:43309,HWI-D00104:165:C29AHACXX:8:2209:14935:54035,HWI-D00104:165:C29AHACXX:8:1202:19993:74605,HWI-D00104:165:C29AHACXX:8:2201:10626:79123,HWI-D00104:165:C29AHACXX:8:1102:18673:88358,HWI-D00104:165:C29AHACXX:8:2102:6097:18740,HWI-D00104:165:C29AHACXX:8:2202:6324:36267,HWI-D00104:165:C29AHACXX:8:2103:8645:34401,HWI-D00104:165:C29AHACXX:8:1303:10919:6445,HWI-D00104:165:C29AHACXX:8:1107:20861:16879,HWI-D00104:165:C29AHACXX:8:1205:20014:35453,HWI-D00104:165:C29AHACXX:8:2206:1502:21115,HWI-D00104:165:C29AHACXX:8:2103:18646:90153,HWI-D00104:165:C29AHACXX:8:1201:6849:89750,HWI-D00104:165:C29AHACXX:8:1302:10188:63427,HWI-D00104:165:C29AHACXX:8:1303:12611:97977,HWI-D00104:165:C29AHACXX:8:1106:8860:68785,HWI-D00104:165:C29AHACXX:8:1302:9345:42787,HWI-D00104:165:C29AHACXX:8:2103:15440:29418,HWI-D00104:165:C29AHACXX:8:2301:5557:77040,HWI-D00104:165:C29AHACXX:8:2206:7007:54072,HWI-D00104:165:C29AHACXX:8:2201:17096:11009,HWI-D00104:165:C29AHACXX:8:1206:13491:53146,HWI-D00104:165:C29AHACXX:8:2209:5151:72121,HWI-D00104:165:C29AHACXX:8:1104:8069:28386,HWI-D00104:165:C29AHACXX:8:1101:7831:24842,HWI-D00104:165:C29AHACXX:8:2102:12844:81990,HWI-D00104:165:C29AHACXX:8:1204:18219:29854,HWI-D00104:165:C29AHACXX:8:1302:10256:60247,HWI-D00104:165:C29AHACXX:8:1306:4901:68155,HWI-D00104:165:C29AHACXX:8:2103:18631:68225,HWI-D00104:165:C29AHACXX:8:2303:8425:83025,HWI-D00104:165:C29AHACXX:8:1106:9668:98713,HWI-D00104:165:C29AHACXX:8:1104:8646:75491,HWI-D00104:165:C29AHACXX:8:2201:8150:64654,HWI-D00104:165:C29AHACXX:8:1104:14788:99201,HWI-D00104:165:C29AHACXX:8:1203:1959:87929,HWI-D00104:165:C29AHACXX:8:1202:7448:52833,HWI-D00104:165:C29AHACXX:8:2304:20502:13527,HWI-D00104:165:C29AHACXX:8:2101:7940:58222,HWI-D00104:165:C29AHACXX:8:2102:19985:35551,HWI-D00104:165:C29AHACXX:8:2304:11311:96387,HWI-D00104:165:C29AHACXX:8:2104:3663:13838,HWI-D00104:165:C29AHACXX:8:1202:12923:18902,HWI-D00104:165:C29AHACXX:8:1301:5918:12735,HWI-D00104:165:C29AHACXX:8:1203:18570:91197,HWI-D00104:165:C29AHACXX:8:2307:12614:84839,HWI-D00104:165:C29AHACXX:8:1203:2886:79827,HWI-D00104:165:C29AHACXX:8:1201:20813:91679,HWI-D00104:165:C29AHACXX:8:1306:11730:63334,HWI-D00104:165:C29AHACXX:8:2103:12499:36196,HWI-D00104:165:C29AHACXX:8:1204:13188:63545,HWI-D00104:165:C29AHACXX:8:1103:12027:36087,HWI-D00104:165:C29AHACXX:8:2205:7359:8008,HWI-D00104:165:C29AHACXX:8:2204:16022:92982,HWI-D00104:165:C29AHACXX:8:2303:10940:80101,HWI-D00104:165:C29AHACXX:8:1303:9588:91815,HWI-D00104:165:C29AHACXX:8:1107:8815:25761,HWI-D00104:165:C29AHACXX:8:2204:18674:21954;sequence=TATGATTTAATCAATAAATTGGATTA;start=34122;subtype=IES;support_ref=9;support_variant=65;type=IES;
scaffold51_133_with_IES	MILORD	internal_eliminated_sequence	34348	34403	.	.	.	ID=MILORD.133.34348.34403;Name=MILORD.133.34348.34403;bounded_by_ta=TRUE;common_boundary=Both;end=34403;ies_id=IESPGM.PTET51.1.133.32156;ies_left_dist=0;ies_min_dist=0;ies_right_dist=0;junction_seq=tggatatgtatattgTActaagtgagcattat;read_names=HWI-D00104:165:C29AHACXX:8:1204:5473:95820,HWI-D00104:165:C29AHACXX:8:2104:5293:14620,HWI-D00104:165:C29AHACXX:8:2101:13581:19810,HWI-D00104:165:C29AHACXX:8:2303:1511:84075,HWI-D00104:165:C29AHACXX:8:2303:10881:88870,HWI-D00104:165:C29AHACXX:8:2301:10774:30675,HWI-D00104:165:C29AHACXX:8:2302:4248:90241,HWI-D00104:165:C29AHACXX:8:2201:9808:12397,HWI-D00104:165:C29AHACXX:8:2108:3319:73327,HWI-D00104:165:C29AHACXX:8:2307:4338:78713,HWI-D00104:165:C29AHACXX:8:1108:5514:99767,HWI-D00104:165:C29AHACXX:8:2202:18438:14370,HWI-D00104:165:C29AHACXX:8:2203:8948:68475,HWI-D00104:165:C29AHACXX:8:1202:4770:43048,HWI-D00104:165:C29AHACXX:8:1101:5126:40276,HWI-D00104:165:C29AHACXX:8:1309:15745:66793,HWI-D00104:165:C29AHACXX:8:2108:10193:46610,HWI-D00104:165:C29AHACXX:8:1204:17491:68521,HWI-D00104:165:C29AHACXX:8:2207:7088:13875,HWI-D00104:165:C29AHACXX:8:2206:5809:16897,HWI-D00104:165:C29AHACXX:8:1108:19651:47310,HWI-D00104:165:C29AHACXX:8:1103:8534:3706,HWI-D00104:165:C29AHACXX:8:2101:5126:68285,HWI-D00104:165:C29AHACXX:8:2102:11775:9192,HWI-D00104:165:C29AHACXX:8:2103:2240:71547,HWI-D00104:165:C29AHACXX:8:2102:10159:36819,HWI-D00104:165:C29AHACXX:8:2103:3201:64362,HWI-D00104:165:C29AHACXX:8:1107:5076:15891,HWI-D00104:165:C29AHACXX:8:1303:9644:34297,HWI-D00104:165:C29AHACXX:8:2307:5215:45967,HWI-D00104:165:C29AHACXX:8:2307:20281:79175,HWI-D00104:165:C29AHACXX:8:2203:14697:59145,HWI-D00104:165:C29AHACXX:8:1201:19558:100720,HWI-D00104:165:C29AHACXX:8:2305:8050:95932,HWI-D00104:165:C29AHACXX:8:1108:13724:51632,HWI-D00104:165:C29AHACXX:8:2304:4863:80531,HWI-D00104:165:C29AHACXX:8:2102:11000:94306,HWI-D00104:165:C29AHACXX:8:2201:10327:6030,HWI-D00104:165:C29AHACXX:8:1301:10243:37763;sequence=TATGGTTATTAAATTGATATTTAAAGTATTCAATACCTGAATCAAAATATCAAGTA;start=34348;subtype=IES;support_ref=6;support_variant=39;type=IES;
scaffold51_133_with_IES	MILORD	internal_eliminated_sequence	34512	34561	.	.	.	ID=MILORD.133.34512.34561;Name=MILORD.133.34512.34561;bounded_by_ta=TRUE;common_boundary=LEFT;end=34561;ies_id=IESPGM.PTET51.1.133.32264;ies_left_dist=0;ies_min_dist=0;ies_right_dist=-5;junction_seq=caggggagattggccTAcagagtgccatattg;read_names=HWI-D00104:165:C29AHACXX:8:2202:14037:58050;sequence=TATAGTTGTTTGTAAGATCAATATGATATCTAAAATAATTGAGTGTACCT;start=34512;subtype=PARTIAL_EXTERNAL;support_ref=1;support_variant=1;type=ALTERNATIVE;
scaffold51_133_with_IES	MILORD	internal_eliminated_sequence	34512	34556	.	.	.	ID=MILORD.133.34512.34556;Name=MILORD.133.34512.34556;bounded_by_ta=TRUE;common_boundary=Both;end=34556;ies_id=IESPGM.PTET51.1.133.32264;ies_left_dist=0;ies_min_dist=0;ies_right_dist=0;junction_seq=caggggagattggccTAccttacagagtgcca;read_names=HWI-D00104:165:C29AHACXX:8:2302:15671:45891,HWI-D00104:165:C29AHACXX:8:1306:6011:57001,HWI-D00104:165:C29AHACXX:8:1101:6221:9028,HWI-D00104:165:C29AHACXX:8:2102:17084:34100,HWI-D00104:165:C29AHACXX:8:2303:8445:93209,HWI-D00104:165:C29AHACXX:8:1303:6800:82369,HWI-D00104:165:C29AHACXX:8:1104:11881:31586,HWI-D00104:165:C29AHACXX:8:2205:4086:8863,HWI-D00104:165:C29AHACXX:8:1105:10804:9270,HWI-D00104:165:C29AHACXX:8:2205:2661:92756,HWI-D00104:165:C29AHACXX:8:2207:2885:90573,HWI-D00104:165:C29AHACXX:8:1201:9129:64652,HWI-D00104:165:C29AHACXX:8:2103:14526:27320,HWI-D00104:165:C29AHACXX:8:2304:10010:97420,HWI-D00104:165:C29AHACXX:8:1104:15970:86663,HWI-D00104:165:C29AHACXX:8:1106:4799:7268,HWI-D00104:165:C29AHACXX:8:1303:19130:94223,HWI-D00104:165:C29AHACXX:8:1106:14406:33381,HWI-D00104:165:C29AHACXX:8:2201:14653:38274,HWI-D00104:165:C29AHACXX:8:2209:16424:9827,HWI-D00104:165:C29AHACXX:8:1305:1186:94719,HWI-D00104:165:C29AHACXX:8:2203:13680:40846,HWI-D00104:165:C29AHACXX:8:1206:12214:59440,HWI-D00104:165:C29AHACXX:8:2203:13887:74399,HWI-D00104:165:C29AHACXX:8:1202:17358:71745,HWI-D00104:165:C29AHACXX:8:1302:2129:58204,HWI-D00104:165:C29AHACXX:8:1103:6239:58080,HWI-D00104:165:C29AHACXX:8:2304:19284:47035,HWI-D00104:165:C29AHACXX:8:2102:13938:28153,HWI-D00104:165:C29AHACXX:8:1202:4264:97194,HWI-D00104:165:C29AHACXX:8:2201:6908:65403,HWI-D00104:165:C29AHACXX:8:2206:16557:90061,HWI-D00104:165:C29AHACXX:8:2101:11855:63832,HWI-D00104:165:C29AHACXX:8:1203:13313:40338,HWI-D00104:165:C29AHACXX:8:2104:14108:72584,HWI-D00104:165:C29AHACXX:8:1107:13486:49872,HWI-D00104:165:C29AHACXX:8:1301:6685:56323,HWI-D00104:165:C29AHACXX:8:1106:2574:42152,HWI-D00104:165:C29AHACXX:8:2205:1290:13386,HWI-D00104:165:C29AHACXX:8:1306:5814:83462,HWI-D00104:165:C29AHACXX:8:1102:4036:61292,HWI-D00104:165:C29AHACXX:8:2302:14911:42178;sequence=TATAGTTGTTTGTAAGATCAATATGATATCTAAAATAATTGAGTG;start=34512;subtype=IES;support_ref=2;support_variant=42;type=IES;
scaffold51_133_with_IES	MILORD	internal_eliminated_sequence	36827	36916	.	.	.	ID=MILORD.133.36827.36916;Name=MILORD.133.36827.36916;bounded_by_ta=TRUE;common_boundary=Both;end=36916;ies_id=IESPGM.PTET51.1.133.34534;ies_left_dist=0;ies_min_dist=0;ies_right_dist=0;junction_seq=atcttaaatactgagTActaatcaaaaatctg;read_names=HWI-D00104:165:C29AHACXX:8:2301:10803:71788,HWI-D00104:165:C29AHACXX:8:2302:14916:92713,HWI-D00104:165:C29AHACXX:8:2304:4982:76973,HWI-D00104:165:C29AHACXX:8:1301:5526:41038,HWI-D00104:165:C29AHACXX:8:1206:6605:75916,HWI-D00104:165:C29AHACXX:8:2104:9942:50279,HWI-D00104:165:C29AHACXX:8:2201:18987:54636,HWI-D00104:165:C29AHACXX:8:2206:14932:76574,HWI-D00104:165:C29AHACXX:8:1307:3740:100287,HWI-D00104:165:C29AHACXX:8:1106:14614:66843,HWI-D00104:165:C29AHACXX:8:1304:14292:19789,HWI-D00104:165:C29AHACXX:8:2206:5986:56542,HWI-D00104:165:C29AHACXX:8:1104:20753:67979,HWI-D00104:165:C29AHACXX:8:2307:8271:67472,HWI-D00104:165:C29AHACXX:8:1302:4469:55450,HWI-D00104:165:C29AHACXX:8:1106:16350:8984,HWI-D00104:165:C29AHACXX:8:2202:15867:85183,HWI-D00104:165:C29AHACXX:8:1103:21034:45640,HWI-D00104:165:C29AHACXX:8:2102:11604:18422,HWI-D00104:165:C29AHACXX:8:1101:16107:95139,HWI-D00104:165:C29AHACXX:8:2301:14582:41529,HWI-D00104:165:C29AHACXX:8:1204:17265:101000,HWI-D00104:165:C29AHACXX:8:1108:16575:22838,HWI-D00104:165:C29AHACXX:8:1106:11743:54302,HWI-D00104:165:C29AHACXX:8:2307:13850:30499,HWI-D00104:165:C29AHACXX:8:2303:9088:30931,HWI-D00104:165:C29AHACXX:8:1205:3578:61585,HWI-D00104:165:C29AHACXX:8:1302:14156:9013,HWI-D00104:165:C29AHACXX:8:2103:1283:93567,HWI-D00104:165:C29AHACXX:8:1307:8364:60374,HWI-D00104:165:C29AHACXX:8:1205:16876:31082,HWI-D00104:165:C29AHACXX:8:2207:14927:26263,HWI-D00104:165:C29AHACXX:8:1307:1192:89381,HWI-D00104:165:C29AHACXX:8:2301:3561:15123,HWI-D00104:165:C29AHACXX:8:2203:18828:43569,HWI-D00104:165:C29AHACXX:8:1103:4933:95114,HWI-D00104:165:C29AHACXX:8:2102:14384:15525;sequence=TACAGTGATTAATATAAAATATCAGAATTGAATAATAATTATAGCAATTAATAAATAAGCGAAAACATTTAATTTTCATGAATTGCTTTG;start=36827;subtype=IES;support_ref=6;support_variant=37;type=IES;
scaffold51_133_with_IES	MILORD	internal_eliminated_sequence	38515	38781	.	.	.	ID=MILORD.133.38515.38781;Name=MILORD.133.38515.38781;bounded_by_ta=TRUE;common_boundary=LEFT;end=38781;ies_id=IESPGM.PTET51.1.133.36132;ies_left_dist=0;ies_min_dist=0;ies_right_dist=-169;junction_seq=gatgtaaatgatataTAatagatggattgaat;read_names=HWI-D00104:165:C29AHACXX:8:1106:12925:45250;sequence=TATGGTAAATTAGGAGAAATTTGAGATTTAATATATTTTAATGATATTTTTATTAATTATTAAGATTAAAACTAATTCTAGTTGAAATACTTCATCCATACAACATAATTTTAGGTATCTTTAGTTATATAGAGATATGGACAAAAATGAAATGGAAATGTTTGATTAAGCTGGAAAGAATGATTTATGATGGATTGTTAAATTTTAGAAACAAAAAGAATATCTTTAATTTTTTGGTATGTTTTAAACATTTAAATATATTAAATA;start=38515;subtype=PARTIAL_EXTERNAL;support_ref=15;support_variant=1;type=ALTERNATIVE;
scaffold51_133_with_IES	MILORD	internal_eliminated_sequence	38515	38592	.	.	.	ID=MILORD.133.38515.38592;Name=MILORD.133.38515.38592;bounded_by_ta=TRUE;common_boundary=LEFT;end=38592;ies_id=IESPGM.PTET51.1.133.36132;ies_left_dist=0;ies_min_dist=0;ies_right_dist=20;junction_seq=gatgtaaatgatataTAgttgaaatacttcat;read_names=HWI-D00104:165:C29AHACXX:8:2201:4892:87760;sequence=TATGGTAAATTAGGAGAAATTTGAGATTTAATATATTTTAATGATATTTTTATTAATTATTAAGATTAAAACTAATTC;start=38515;subtype=PARTIAL_INTERNAL;support_ref=15;support_variant=1;type=ALTERNATIVE;
scaffold51_133_with_IES	MILORD	internal_eliminated_sequence	38515	38612	.	.	.	ID=MILORD.133.38515.38612;Name=MILORD.133.38515.38612;bounded_by_ta=TRUE;common_boundary=Both;end=38612;ies_id=IESPGM.PTET51.1.133.36132;ies_left_dist=0;ies_min_dist=0;ies_right_dist=0;junction_seq=gatgtaaatgatataTAcaacataattttagg;read_names=HWI-D00104:165:C29AHACXX:8:1301:14482:24974,HWI-D00104:165:C29AHACXX:8:1302:15590:55565,HWI-D00104:165:C29AHACXX:8:2205:8811:11099,HWI-D00104:165:C29AHACXX:8:2302:3715:53706,HWI-D00104:165:C29AHACXX:8:1305:12964:7786,HWI-D00104:165:C29AHACXX:8:1201:20108:8348,HWI-D00104:165:C29AHACXX:8:1107:14820:81394,HWI-D00104:165:C29AHACXX:8:1301:12696:36984,HWI-D00104:165:C29AHACXX:8:2102:12173:15193,HWI-D00104:165:C29AHACXX:8:1106:7947:5819,HWI-D00104:165:C29AHACXX:8:2209:14795:51734,HWI-D00104:165:C29AHACXX:8:1205:14919:54228,HWI-D00104:165:C29AHACXX:8:1205:14482:82020,HWI-D00104:165:C29AHACXX:8:1201:9370:85968,HWI-D00104:165:C29AHACXX:8:2307:13347:23156,HWI-D00104:165:C29AHACXX:8:2103:9590:82413,HWI-D00104:165:C29AHACXX:8:1101:14872:11736,HWI-D00104:165:C29AHACXX:8:2206:10248:73209,HWI-D00104:165:C29AHACXX:8:2103:9612:46039,HWI-D00104:165:C29AHACXX:8:1101:8340:34107;sequence=TATGGTAAATTAGGAGAAATTTGAGATTTAATATATTTTAATGATATTTTTATTAATTATTAAGATTAAAACTAATTCTAGTTGAAATACTTCATCCA;start=38515;subtype=IES;support_ref=30;support_variant=20;type=IES;
scaffold51_133_with_IES	MILORD	internal_eliminated_sequence	39691	39794	.	.	.	ID=MILORD.133.39691.39794;Name=MILORD.133.39691.39794;bounded_by_ta=TRUE;common_boundary=Both;end=39794;ies_id=IESPGM.PTET51.1.133.37210;ies_left_dist=0;ies_min_dist=0;ies_right_dist=0;junction_seq=cactctcaggagtgaTAtcatattagacgatg;read_names=HWI-D00104:165:C29AHACXX:8:1202:9873:22365,HWI-D00104:165:C29AHACXX:8:2209:14944:82172,HWI-D00104:165:C29AHACXX:8:2205:6062:100664,HWI-D00104:165:C29AHACXX:8:2306:19225:69441,HWI-D00104:165:C29AHACXX:8:1203:7098:87331,HWI-D00104:165:C29AHACXX:8:1102:16557:33243,HWI-D00104:165:C29AHACXX:8:1302:18463:85083,HWI-D00104:165:C29AHACXX:8:2301:18124:27272,HWI-D00104:165:C29AHACXX:8:1101:19476:82192,HWI-D00104:165:C29AHACXX:8:1105:12276:14530,HWI-D00104:165:C29AHACXX:8:2303:5206:53472,HWI-D00104:165:C29AHACXX:8:2303:16557:59705,HWI-D00104:165:C29AHACXX:8:2203:10703:84068,HWI-D00104:165:C29AHACXX:8:2207:17639:80609,HWI-D00104:165:C29AHACXX:8:1309:12201:100350,HWI-D00104:165:C29AHACXX:8:1202:8328:43174,HWI-D00104:165:C29AHACXX:8:2102:10322:50981,HWI-D00104:165:C29AHACXX:8:2209:14592:66486,HWI-D00104:165:C29AHACXX:8:2209:6427:27189,HWI-D00104:165:C29AHACXX:8:2308:1530:87469,HWI-D00104:165:C29AHACXX:8:1101:2419:77132,HWI-D00104:165:C29AHACXX:8:1205:14889:8323,HWI-D00104:165:C29AHACXX:8:2103:1580:61720,HWI-D00104:165:C29AHACXX:8:1301:6104:91707,HWI-D00104:165:C29AHACXX:8:2201:17264:71963,HWI-D00104:165:C29AHACXX:8:1205:18547:10508,HWI-D00104:165:C29AHACXX:8:2301:12364:83558,HWI-D00104:165:C29AHACXX:8:2101:6042:50227,HWI-D00104:165:C29AHACXX:8:1107:7239:27386,HWI-D00104:165:C29AHACXX:8:1202:3263:75798,HWI-D00104:165:C29AHACXX:8:2301:15630:30842,HWI-D00104:165:C29AHACXX:8:2304:6335:43127,HWI-D00104:165:C29AHACXX:8:2101:7069:34946,HWI-D00104:165:C29AHACXX:8:2304:16369:90616,HWI-D00104:165:C29AHACXX:8:2101:8404:59758,HWI-D00104:165:C29AHACXX:8:2202:20448:28897,HWI-D00104:165:C29AHACXX:8:2105:14109:76645,HWI-D00104:165:C29AHACXX:8:1306:9675:67334,HWI-D00104:165:C29AHACXX:8:2203:1179:14925,HWI-D00104:165:C29AHACXX:8:1103:4338:56865,HWI-D00104:165:C29AHACXX:8:2303:8497:7540,HWI-D00104:165:C29AHACXX:8:1104:1106:16765,HWI-D00104:165:C29AHACXX:8:2103:19684:62220;sequence=TATAGTTAATTGGAAAAGCGAATATATATTTTATCAGATTTATAATATTAATAGAGTTTTTGAGTATGAGTATGAACATGATCAAAATATAAGTGAGTTAAGTA;start=39691;subtype=IES;support_ref=4;support_variant=43;type=IES;
scaffold51_133_with_IES	MILORD	internal_eliminated_sequence	40120	40149	.	.	.	ID=MILORD.133.40120.40149;Name=MILORD.133.40120.40149;bounded_by_ta=TRUE;common_boundary=Both;end=40149;ies_id=IESPGM.PTET51.1.133.37535;ies_left_dist=0;ies_min_dist=0;ies_right_dist=0;junction_seq=ttgttctcctcttcgTAaaactaagtgccatt;read_names=HWI-D00104:165:C29AHACXX:8:1301:19476:47634,HWI-D00104:165:C29AHACXX:8:1201:13086:58884,HWI-D00104:165:C29AHACXX:8:2202:1722:37505,HWI-D00104:165:C29AHACXX:8:1106:9450:29418,HWI-D00104:165:C29AHACXX:8:1307:7857:62950,HWI-D00104:165:C29AHACXX:8:1305:10430:26353,HWI-D00104:165:C29AHACXX:8:1204:17273:47507,HWI-D00104:165:C29AHACXX:8:1202:7491:53707,HWI-D00104:165:C29AHACXX:8:1103:7725:99577,HWI-D00104:165:C29AHACXX:8:2308:12851:3782,HWI-D00104:165:C29AHACXX:8:2308:11260:95709,HWI-D00104:165:C29AHACXX:8:2202:10182:58990,HWI-D00104:165:C29AHACXX:8:1203:16146:84618,HWI-D00104:165:C29AHACXX:8:1101:9933:36808,HWI-D00104:165:C29AHACXX:8:2209:20183:98619,HWI-D00104:165:C29AHACXX:8:2308:15048:32847,HWI-D00104:165:C29AHACXX:8:1303:9575:23627,HWI-D00104:165:C29AHACXX:8:1309:15509:43964,HWI-D00104:165:C29AHACXX:8:1105:11507:33131,HWI-D00104:165:C29AHACXX:8:2103:6662:2672,HWI-D00104:165:C29AHACXX:8:1104:8927:15664,HWI-D00104:165:C29AHACXX:8:2206:16670:74663,HWI-D00104:165:C29AHACXX:8:1303:16099:41523,HWI-D00104:165:C29AHACXX:8:1205:20670:53531,HWI-D00104:165:C29AHACXX:8:1101:17960:49318,HWI-D00104:165:C29AHACXX:8:2301:18318:6875,HWI-D00104:165:C29AHACXX:8:1201:1335:64610,HWI-D00104:165:C29AHACXX:8:2304:13508:76753,HWI-D00104:165:C29AHACXX:8:2307:13565:99223,HWI-D00104:165:C29AHACXX:8:2206:7670:86203,HWI-D00104:165:C29AHACXX:8:2301:17848:20291,HWI-D00104:165:C29AHACXX:8:2305:3795:97964,HWI-D00104:165:C29AHACXX:8:1105:5938:97041,HWI-D00104:165:C29AHACXX:8:1303:6693:84285,HWI-D00104:165:C29AHACXX:8:2104:6983:84002,HWI-D00104:165:C29AHACXX:8:2204:16727:74346,HWI-D00104:165:C29AHACXX:8:1206:18461:90418,HWI-D00104:165:C29AHACXX:8:1309:9153:93738,HWI-D00104:165:C29AHACXX:8:1108:4456:17976,HWI-D00104:165:C29AHACXX:8:2101:12481:100199,HWI-D00104:165:C29AHACXX:8:2305:16704:12125,HWI-D00104:165:C29AHACXX:8:1107:8326:56263,HWI-D00104:165:C29AHACXX:8:2305:18274:21702,HWI-D00104:165:C29AHACXX:8:1304:19496:71017,HWI-D00104:165:C29AHACXX:8:2103:1707:70235,HWI-D00104:165:C29AHACXX:8:2204:13760:80965,HWI-D00104:165:C29AHACXX:8:1203:13422:41592,HWI-D00104:165:C29AHACXX:8:2305:5679:71506,HWI-D00104:165:C29AHACXX:8:1301:5173:16868,HWI-D00104:165:C29AHACXX:8:1103:10826:81883,HWI-D00104:165:C29AHACXX:8:2308:15153:82893,HWI-D00104:165:C29AHACXX:8:1204:14784:36760,HWI-D00104:165:C29AHACXX:8:1303:13127:90198,HWI-D00104:165:C29AHACXX:8:2108:11476:43137;sequence=TATAGTAGTAATGATGATTATTATTAGCTA;start=40120;subtype=IES;support_ref=0;support_variant=54;type=IES;
scaffold51_133_with_IES	MILORD	internal_eliminated_sequence	40588	40635	.	.	.	ID=MILORD.133.40588.40635;Name=MILORD.133.40588.40635;bounded_by_ta=TRUE;common_boundary=Both;end=40635;ies_id=IESPGM.PTET51.1.133.37973;ies_left_dist=0;ies_min_dist=0;ies_right_dist=0;junction_seq=tttatcttgagtttgTAatttaatcaagctcc;read_names=HWI-D00104:165:C29AHACXX:8:1105:6246:41166,HWI-D00104:165:C29AHACXX:8:2301:20390:64792,HWI-D00104:165:C29AHACXX:8:2201:15124:92730,HWI-D00104:165:C29AHACXX:8:2104:2784:88534,HWI-D00104:165:C29AHACXX:8:2102:8002:36084,HWI-D00104:165:C29AHACXX:8:1206:16427:20898,HWI-D00104:165:C29AHACXX:8:1203:9484:76900,HWI-D00104:165:C29AHACXX:8:1104:11686:56018,HWI-D00104:165:C29AHACXX:8:1102:17730:79261,HWI-D00104:165:C29AHACXX:8:1102:6909:13932,HWI-D00104:165:C29AHACXX:8:1307:16567:91900,HWI-D00104:165:C29AHACXX:8:1203:15763:44946,HWI-D00104:165:C29AHACXX:8:1301:9322:76876,HWI-D00104:165:C29AHACXX:8:1204:6321:5305,HWI-D00104:165:C29AHACXX:8:2103:15670:44174,HWI-D00104:165:C29AHACXX:8:2105:1853:23919,HWI-D00104:165:C29AHACXX:8:2102:4946:73783,HWI-D00104:165:C29AHACXX:8:1302:6338:2755,HWI-D00104:165:C29AHACXX:8:1305:10005:44207,HWI-D00104:165:C29AHACXX:8:1304:3954:78293,HWI-D00104:165:C29AHACXX:8:2104:4736:67060,HWI-D00104:165:C29AHACXX:8:1104:16748:54574,HWI-D00104:165:C29AHACXX:8:1202:2944:62158,HWI-D00104:165:C29AHACXX:8:1309:20668:30946,HWI-D00104:165:C29AHACXX:8:2303:18346:14248,HWI-D00104:165:C29AHACXX:8:2202:8653:46059;sequence=TATTGCATGATTACTATTTGGAATACAATTAAATGTTGATTTCGATAA;start=40588;subtype=IES;support_ref=2;support_variant=26;type=IES;
scaffold51_133_with_IES	MILORD	internal_eliminated_sequence	41145	41209	.	.	.	ID=MILORD.133.41145.41209;Name=MILORD.133.41145.41209;bounded_by_ta=TRUE;common_boundary=Both;end=41209;ies_id=IESPGM.PTET51.1.133.38369;ies_left_dist=0;ies_min_dist=0;ies_right_dist=0;junction_seq=gaagaaaaaagctccTAtcagaaaaagaatga;read_names=HWI-D00104:165:C29AHACXX:8:2303:3213:77895,HWI-D00104:165:C29AHACXX:8:1106:18722:76866,HWI-D00104:165:C29AHACXX:8:1101:20111:23983,HWI-D00104:165:C29AHACXX:8:1106:10520:44423,HWI-D00104:165:C29AHACXX:8:1101:18512:2111,HWI-D00104:165:C29AHACXX:8:2207:13075:68795,HWI-D00104:165:C29AHACXX:8:1204:9860:16015,HWI-D00104:165:C29AHACXX:8:2202:13567:27286,HWI-D00104:165:C29AHACXX:8:1206:14851:53311,HWI-D00104:165:C29AHACXX:8:2203:5970:79136,HWI-D00104:165:C29AHACXX:8:2307:17130:12743,HWI-D00104:165:C29AHACXX:8:1205:8865:23328,HWI-D00104:165:C29AHACXX:8:2301:14598:57441,HWI-D00104:165:C29AHACXX:8:1204:10973:14277,HWI-D00104:165:C29AHACXX:8:2103:13193:18848,HWI-D00104:165:C29AHACXX:8:2302:3965:85018,HWI-D00104:165:C29AHACXX:8:2306:7824:10815,HWI-D00104:165:C29AHACXX:8:1107:12814:56197,HWI-D00104:165:C29AHACXX:8:2207:5173:81532;sequence=TATTGTTGAATCTCTTTTGAATTCCATTATGTCAATTTAAAATTTGATTGTTTTGCTATCAAGTA;start=41145;subtype=IES;support_ref=26;support_variant=19;type=IES;
scaffold51_133_with_IES	MILORD	internal_eliminated_sequence	41598	41626	.	.	.	ID=MILORD.133.41598.41626;Name=MILORD.133.41598.41626;bounded_by_ta=TRUE;common_boundary=Both;end=41626;ies_id=IESPGM.PTET51.1.133.38757;ies_left_dist=0;ies_min_dist=0;ies_right_dist=0;junction_seq=aggttctggttatacTAttgatgttggcaaac;read_names=HWI-D00104:165:C29AHACXX:8:1201:20385:87543,HWI-D00104:165:C29AHACXX:8:1307:14222:55850,HWI-D00104:165:C29AHACXX:8:1104:3706:25474,HWI-D00104:165:C29AHACXX:8:1106:6095:81071,HWI-D00104:165:C29AHACXX:8:1309:16403:39273,HWI-D00104:165:C29AHACXX:8:2301:1368:71921,HWI-D00104:165:C29AHACXX:8:2203:16986:81685,HWI-D00104:165:C29AHACXX:8:2204:12367:70493,HWI-D00104:165:C29AHACXX:8:1305:1160:94597,HWI-D00104:165:C29AHACXX:8:1108:10156:31275,HWI-D00104:165:C29AHACXX:8:2205:1740:47271,HWI-D00104:165:C29AHACXX:8:2303:3414:89612,HWI-D00104:165:C29AHACXX:8:2307:10444:5046,HWI-D00104:165:C29AHACXX:8:2209:2503:75981,HWI-D00104:165:C29AHACXX:8:2308:9484:97682,HWI-D00104:165:C29AHACXX:8:2307:7167:59010,HWI-D00104:165:C29AHACXX:8:2204:6974:66292,HWI-D00104:165:C29AHACXX:8:2301:16994:53816,HWI-D00104:165:C29AHACXX:8:2209:3139:54219,HWI-D00104:165:C29AHACXX:8:1104:12189:87649,HWI-D00104:165:C29AHACXX:8:1105:2455:26617,HWI-D00104:165:C29AHACXX:8:1203:1756:40579,HWI-D00104:165:C29AHACXX:8:2207:17769:43409,HWI-D00104:165:C29AHACXX:8:2202:12535:64660,HWI-D00104:165:C29AHACXX:8:1303:1594:17329,HWI-D00104:165:C29AHACXX:8:2205:4100:35510,HWI-D00104:165:C29AHACXX:8:1202:16886:81178,HWI-D00104:165:C29AHACXX:8:1302:12539:67980;sequence=TATAGTGGTGATCTTATTCAATTAGACTA;start=41598;subtype=IES;support_ref=3;support_variant=28;type=IES;
scaffold51_133_with_IES	MILORD	internal_eliminated_sequence	42430	42473	.	.	.	ID=MILORD.133.42430.42473;Name=MILORD.133.42430.42473;bounded_by_ta=TRUE;common_boundary=Both;end=42473;ies_id=IESPGM.PTET51.1.133.39560;ies_left_dist=0;ies_min_dist=0;ies_right_dist=0;junction_seq=aaaattctaagtcacTAtctccagaaatagat;read_names=HWI-D00104:165:C29AHACXX:8:1102:11876:70306,HWI-D00104:165:C29AHACXX:8:2202:11870:89806,HWI-D00104:165:C29AHACXX:8:1302:17035:100914,HWI-D00104:165:C29AHACXX:8:2301:6779:82215,HWI-D00104:165:C29AHACXX:8:1204:5797:89898,HWI-D00104:165:C29AHACXX:8:1104:2156:94394,HWI-D00104:165:C29AHACXX:8:1303:8497:58047,HWI-D00104:165:C29AHACXX:8:1203:16713:83490,HWI-D00104:165:C29AHACXX:8:1106:16231:12082,HWI-D00104:165:C29AHACXX:8:1104:11523:51615,HWI-D00104:165:C29AHACXX:8:1107:11311:6121,HWI-D00104:165:C29AHACXX:8:2203:10553:72229,HWI-D00104:165:C29AHACXX:8:2204:18466:75096,HWI-D00104:165:C29AHACXX:8:1203:17662:13216,HWI-D00104:165:C29AHACXX:8:1206:8755:49378,HWI-D00104:165:C29AHACXX:8:2307:2828:82538,HWI-D00104:165:C29AHACXX:8:1103:16297:12686,HWI-D00104:165:C29AHACXX:8:1202:11411:93176,HWI-D00104:165:C29AHACXX:8:2205:15003:79071,HWI-D00104:165:C29AHACXX:8:1105:7262:16178,HWI-D00104:165:C29AHACXX:8:1105:9397:85149,HWI-D00104:165:C29AHACXX:8:2303:11187:53216,HWI-D00104:165:C29AHACXX:8:1201:7116:98068,HWI-D00104:165:C29AHACXX:8:1306:3683:21619,HWI-D00104:165:C29AHACXX:8:1303:19043:9610,HWI-D00104:165:C29AHACXX:8:1108:4280:100602,HWI-D00104:165:C29AHACXX:8:1105:5839:59153,HWI-D00104:165:C29AHACXX:8:1304:7738:81886,HWI-D00104:165:C29AHACXX:8:2304:5710:11441,HWI-D00104:165:C29AHACXX:8:1202:17125:27366,HWI-D00104:165:C29AHACXX:8:2305:10024:26035,HWI-D00104:165:C29AHACXX:8:2202:8458:57176,HWI-D00104:165:C29AHACXX:8:2304:7588:60897,HWI-D00104:165:C29AHACXX:8:1103:7772:9885,HWI-D00104:165:C29AHACXX:8:1201:17166:30004,HWI-D00104:165:C29AHACXX:8:1101:9097:53928,HWI-D00104:165:C29AHACXX:8:2102:11469:86802,HWI-D00104:165:C29AHACXX:8:2305:11209:64974,HWI-D00104:165:C29AHACXX:8:1303:20146:71034,HWI-D00104:165:C29AHACXX:8:1205:11170:85638,HWI-D00104:165:C29AHACXX:8:2204:4587:97353,HWI-D00104:165:C29AHACXX:8:1301:14285:17288,HWI-D00104:165:C29AHACXX:8:2108:7363:85865,HWI-D00104:165:C29AHACXX:8:1309:19934:15348,HWI-D00104:165:C29AHACXX:8:2205:13151:62995,HWI-D00104:165:C29AHACXX:8:1205:14469:15668,HWI-D00104:165:C29AHACXX:8:2304:18038:35273,HWI-D00104:165:C29AHACXX:8:2101:1693:71418,HWI-D00104:165:C29AHACXX:8:1102:3024:78154;sequence=TATAATCGATAAATATAAATTATAAAAAACCAATAATTGCACTG;start=42430;subtype=IES;support_ref=6;support_variant=49;type=IES;
scaffold51_133_with_IES	MILORD	internal_eliminated_sequence	43153	43180	.	.	.	ID=MILORD.133.43153.43180;Name=MILORD.133.43153.43180;bounded_by_ta=TRUE;common_boundary=Both;end=43180;ies_id=IESPGM.PTET51.1.133.40239;ies_left_dist=0;ies_min_dist=0;ies_right_dist=0;junction_seq=gttatactttttaggTAcattatttgtttaat;read_names=HWI-D00104:165:C29AHACXX:8:1201:10415:36319,HWI-D00104:165:C29AHACXX:8:1307:18114:77026,HWI-D00104:165:C29AHACXX:8:2205:10877:63602;sequence=TATAACCCATTGATATAGATTTGAATTA;start=43153;subtype=IES;support_ref=2;support_variant=3;type=IES;
scaffold51_133_with_IES	MILORD	internal_eliminated_sequence	43205	43289	.	.	.	ID=MILORD.133.43205.43289;Name=MILORD.133.43205.43289;bounded_by_ta=TRUE;common_boundary=Both;end=43289;ies_id=IESPGM.PTET51.1.133.40263;ies_left_dist=0;ies_min_dist=0;ies_right_dist=0;junction_seq=tgtttaattacttatTAatatcatcataatca;read_names=HWI-D00104:165:C29AHACXX:8:1105:7262:88767,HWI-D00104:165:C29AHACXX:8:2207:9017:40965,HWI-D00104:165:C29AHACXX:8:1103:9923:67290,HWI-D00104:165:C29AHACXX:8:2305:16625:21634,HWI-D00104:165:C29AHACXX:8:1108:6351:54285;sequence=TAATGTTGATTGTTATATATTTTCAATAATTTTAACTACCTTTTGTAATTATTTATAAAAATAGAAATTAATGCTAAATTATGTA;start=43205;subtype=IES;support_ref=0;support_variant=5;type=IES;
scaffold51_133_with_IES	MILORD	internal_eliminated_sequence	44700	44805	.	.	.	ID=MILORD.133.44700.44805;Name=MILORD.133.44700.44805;bounded_by_ta=TRUE;common_boundary=Both;end=44805;ies_id=IESPGM.PTET51.1.133.41673;ies_left_dist=0;ies_min_dist=0;ies_right_dist=0;junction_seq=tgatattctgcattaTAcaataattcttatta;read_names=HWI-D00104:165:C29AHACXX:8:2202:3386:82911,HWI-D00104:165:C29AHACXX:8:2306:10594:81322,HWI-D00104:165:C29AHACXX:8:1303:16461:34880,HWI-D00104:165:C29AHACXX:8:2105:2740:55810,HWI-D00104:165:C29AHACXX:8:2201:7515:30861,HWI-D00104:165:C29AHACXX:8:2102:15832:79166,HWI-D00104:165:C29AHACXX:8:2202:14304:38500,HWI-D00104:165:C29AHACXX:8:1303:2884:18921,HWI-D00104:165:C29AHACXX:8:1309:1115:71085,HWI-D00104:165:C29AHACXX:8:2102:18811:82263,HWI-D00104:165:C29AHACXX:8:2101:6786:34941,HWI-D00104:165:C29AHACXX:8:2303:16774:78412,HWI-D00104:165:C29AHACXX:8:1104:16420:68601,HWI-D00104:165:C29AHACXX:8:2105:10490:2686,HWI-D00104:165:C29AHACXX:8:2202:6930:96382,HWI-D00104:165:C29AHACXX:8:1301:3376:89991,HWI-D00104:165:C29AHACXX:8:1103:5387:51771,HWI-D00104:165:C29AHACXX:8:2203:12286:36739,HWI-D00104:165:C29AHACXX:8:1107:19259:17858,HWI-D00104:165:C29AHACXX:8:1304:4100:36298;sequence=TATTATCAATTCAAAATTGTGATAAATTTAAAATTCAAAAAATTAATTAATCAATATTTGAATTCAATTATAATAACAGAAAACAAAATGAATATTGGAAATACAA;start=44700;subtype=IES;support_ref=2;support_variant=20;type=IES;
scaffold51_133_with_IES	MILORD	internal_eliminated_sequence	46654	46682	.	.	.	ID=MILORD.133.46654.46682;Name=MILORD.133.46654.46682;bounded_by_ta=TRUE;common_boundary=Both;end=46682;ies_id=IESPGM.PTET51.1.133.43521;ies_left_dist=0;ies_min_dist=0;ies_right_dist=0;junction_seq=atcaccatttgataaTAgcaataactcaaatt;read_names=HWI-D00104:165:C29AHACXX:8:1204:2571:26948,HWI-D00104:165:C29AHACXX:8:1307:8210:7962,HWI-D00104:165:C29AHACXX:8:1103:10464:46821,HWI-D00104:165:C29AHACXX:8:2102:16912:3188,HWI-D00104:165:C29AHACXX:8:1103:9006:60212,HWI-D00104:165:C29AHACXX:8:1303:8487:35663,HWI-D00104:165:C29AHACXX:8:1206:21096:49469,HWI-D00104:165:C29AHACXX:8:2102:4158:98808,HWI-D00104:165:C29AHACXX:8:2103:20513:16304,HWI-D00104:165:C29AHACXX:8:2203:18377:29143,HWI-D00104:165:C29AHACXX:8:2206:6075:87499,HWI-D00104:165:C29AHACXX:8:2205:16901:89569,HWI-D00104:165:C29AHACXX:8:2306:17111:28731,HWI-D00104:165:C29AHACXX:8:2102:2541:69043,HWI-D00104:165:C29AHACXX:8:1203:9804:8530,HWI-D00104:165:C29AHACXX:8:2206:17405:54654,HWI-D00104:165:C29AHACXX:8:2108:17414:42817,HWI-D00104:165:C29AHACXX:8:2101:6269:42574,HWI-D00104:165:C29AHACXX:8:1309:12698:41786,HWI-D00104:165:C29AHACXX:8:2301:12157:36553,HWI-D00104:165:C29AHACXX:8:2304:1713:88699,HWI-D00104:165:C29AHACXX:8:1205:15107:55570,HWI-D00104:165:C29AHACXX:8:2301:4097:37792,HWI-D00104:165:C29AHACXX:8:2302:15829:69770,HWI-D00104:165:C29AHACXX:8:1303:17854:13894,HWI-D00104:165:C29AHACXX:8:2205:19877:90026,HWI-D00104:165:C29AHACXX:8:1303:2347:17534,HWI-D00104:165:C29AHACXX:8:1206:14918:100926,HWI-D00104:165:C29AHACXX:8:2105:7146:5625,HWI-D00104:165:C29AHACXX:8:1103:20470:14448,HWI-D00104:165:C29AHACXX:8:1206:8235:21031,HWI-D00104:165:C29AHACXX:8:2101:5475:29987,HWI-D00104:165:C29AHACXX:8:1203:6756:63295,HWI-D00104:165:C29AHACXX:8:1305:4259:6478,HWI-D00104:165:C29AHACXX:8:1303:18346:12880,HWI-D00104:165:C29AHACXX:8:1102:8745:96317,HWI-D00104:165:C29AHACXX:8:1304:14502:22559,HWI-D00104:165:C29AHACXX:8:2203:12085:80729;sequence=TACAGTCCAAACCCATTCTACTTTAAGTG;start=46654;subtype=IES;support_ref=18;support_variant=38;type=IES;
scaffold51_133_with_IES	MILORD	internal_eliminated_sequence	50301	50329	.	.	.	ID=MILORD.133.50301.50329;Name=MILORD.133.50301.50329;bounded_by_ta=TRUE;common_boundary=None;end=50329;ies_id=IESPGM.PTET51.1.133.49282;ies_left_dist=2143;ies_min_dist=2143;ies_right_dist=2170;junction_seq=tcaaggaattaatttTActttcatttggttta;read_names=HWI-D00104:165:C29AHACXX:8:1101:10568:41532;sequence=TATAAATAAAAGATTTCTAATTTTGTTTG;start=50301;subtype=MAC;support_ref=97;support_variant=1;type=CRYPTIC;
scaffold51_133_with_IES	MILORD	internal_eliminated_sequence	52438	52499	.	.	.	ID=MILORD.133.52438.52499;Name=MILORD.133.52438.52499;bounded_by_ta=TRUE;common_boundary=RIGHT;end=52499;ies_id=IESPGM.PTET51.1.133.49282;ies_left_dist=6;ies_min_dist=0;ies_right_dist=0;junction_seq=tttatataaatgtaaTAtataaaaaaagaaat;read_names=HWI-D00104:165:C29AHACXX:8:2205:9619:7128;sequence=TACAATTACAGCTGATTATTTTTAATAATAATAGTCTCACTGAAATGCAAATAAATCAATCA;start=52438;subtype=PARTIAL_EXTERNAL;support_ref=10;support_variant=1;type=ALTERNATIVE;
scaffold51_133_with_IES	MILORD	internal_eliminated_sequence	52444	52499	.	.	.	ID=MILORD.133.52444.52499;Name=MILORD.133.52444.52499;bounded_by_ta=TRUE;common_boundary=Both;end=52499;ies_id=IESPGM.PTET51.1.133.49282;ies_left_dist=0;ies_min_dist=0;ies_right_dist=0;junction_seq=taaatgtaatacaatTAtataaaaaaagaaat;read_names=HWI-D00104:165:C29AHACXX:8:2302:16869:46719,HWI-D00104:165:C29AHACXX:8:2302:3024:29464,HWI-D00104:165:C29AHACXX:8:1202:15786:94819,HWI-D00104:165:C29AHACXX:8:2102:8483:59871,HWI-D00104:165:C29AHACXX:8:1206:10934:67375,HWI-D00104:165:C29AHACXX:8:1104:5863:61586;sequence=TACAGCTGATTATTTTTAATAATAATAGTCTCACTGAAATGCAAATAAATCAATCA;start=52444;subtype=IES;support_ref=2;support_variant=6;type=IES;
scaffold51_133_with_IES	MILORD	internal_eliminated_sequence	53763	53818	.	.	.	ID=MILORD.133.53763.53818;Name=MILORD.133.53763.53818;bounded_by_ta=TRUE;common_boundary=Both;end=53818;ies_id=IESPGM.PTET51.1.133.50545;ies_left_dist=0;ies_min_dist=0;ies_right_dist=0;junction_seq=atttcttgtactgagTActtgcaatggtggat;read_names=HWI-D00104:165:C29AHACXX:8:2302:13916:83001,HWI-D00104:165:C29AHACXX:8:1105:4516:28417,HWI-D00104:165:C29AHACXX:8:1301:20298:33090,HWI-D00104:165:C29AHACXX:8:1305:20786:59045,HWI-D00104:165:C29AHACXX:8:2201:2124:79231,HWI-D00104:165:C29AHACXX:8:2203:18988:48956,HWI-D00104:165:C29AHACXX:8:1104:3554:97224,HWI-D00104:165:C29AHACXX:8:2307:5046:79539,HWI-D00104:165:C29AHACXX:8:2307:3013:83282,HWI-D00104:165:C29AHACXX:8:2302:5372:96308,HWI-D00104:165:C29AHACXX:8:1104:6831:77621,HWI-D00104:165:C29AHACXX:8:2308:4999:23784,HWI-D00104:165:C29AHACXX:8:2306:15026:100940,HWI-D00104:165:C29AHACXX:8:2203:16317:57676,HWI-D00104:165:C29AHACXX:8:2105:7146:12178,HWI-D00104:165:C29AHACXX:8:1304:7855:16480,HWI-D00104:165:C29AHACXX:8:1108:5844:53231,HWI-D00104:165:C29AHACXX:8:1205:17919:46024,HWI-D00104:165:C29AHACXX:8:1108:3098:57118,HWI-D00104:165:C29AHACXX:8:2301:5369:21694,HWI-D00104:165:C29AHACXX:8:2202:9569:28052,HWI-D00104:165:C29AHACXX:8:1309:7305:50752,HWI-D00104:165:C29AHACXX:8:1204:16209:38005,HWI-D00104:165:C29AHACXX:8:1201:17073:18079,HWI-D00104:165:C29AHACXX:8:1304:7244:80495,HWI-D00104:165:C29AHACXX:8:2102:20979:58479,HWI-D00104:165:C29AHACXX:8:1105:10988:11507,HWI-D00104:165:C29AHACXX:8:2206:15968:78666,HWI-D00104:165:C29AHACXX:8:1202:16954:9049,HWI-D00104:165:C29AHACXX:8:1107:9017:100019,HWI-D00104:165:C29AHACXX:8:1302:15672:78823,HWI-D00104:165:C29AHACXX:8:1305:1554:54399,HWI-D00104:165:C29AHACXX:8:1306:9494:64391,HWI-D00104:165:C29AHACXX:8:2301:4561:8573,HWI-D00104:165:C29AHACXX:8:2102:18350:65316,HWI-D00104:165:C29AHACXX:8:1306:21196:38048,HWI-D00104:165:C29AHACXX:8:1304:10432:75181,HWI-D00104:165:C29AHACXX:8:1104:14349:30368,HWI-D00104:165:C29AHACXX:8:1104:14160:2487;sequence=TACATCTGCAATTATTCAAGGCATTATAAATATTTAAACAATAATTATTTCAAGTA;start=53763;subtype=IES;support_ref=10;support_variant=39;type=IES;
scaffold51_133_with_IES	MILORD	internal_eliminated_sequence	53939	53964	.	.	.	ID=MILORD.133.53939.53964;Name=MILORD.133.53939.53964;bounded_by_ta=TRUE;common_boundary=Both;end=53964;ies_id=IESPGM.PTET51.1.133.50665;ies_left_dist=0;ies_min_dist=0;ies_right_dist=0;junction_seq=tgttttaatgaatgaTAaaataaagatccaaa;read_names=HWI-D00104:165:C29AHACXX:8:2204:6670:75507,HWI-D00104:165:C29AHACXX:8:1304:11893:5158,HWI-D00104:165:C29AHACXX:8:1203:5597:13260,HWI-D00104:165:C29AHACXX:8:2206:7932:66413,HWI-D00104:165:C29AHACXX:8:1102:16067:66693,HWI-D00104:165:C29AHACXX:8:1201:11222:56673,HWI-D00104:165:C29AHACXX:8:2301:6471:33242,HWI-D00104:165:C29AHACXX:8:1206:4258:4250,HWI-D00104:165:C29AHACXX:8:1102:1695:96467,HWI-D00104:165:C29AHACXX:8:2105:5021:79078,HWI-D00104:165:C29AHACXX:8:2202:4944:38154,HWI-D00104:165:C29AHACXX:8:2205:2372:56568,HWI-D00104:165:C29AHACXX:8:1108:8269:98581,HWI-D00104:165:C29AHACXX:8:1204:20382:40089,HWI-D00104:165:C29AHACXX:8:2209:15033:78761,HWI-D00104:165:C29AHACXX:8:2206:8864:67578,HWI-D00104:165:C29AHACXX:8:2105:9903:12075,HWI-D00104:165:C29AHACXX:8:1108:11982:7590,HWI-D00104:165:C29AHACXX:8:2206:17281:6666,HWI-D00104:165:C29AHACXX:8:2307:2130:77267,HWI-D00104:165:C29AHACXX:8:1304:19434:82423,HWI-D00104:165:C29AHACXX:8:2303:5185:82118,HWI-D00104:165:C29AHACXX:8:1101:5309:67881,HWI-D00104:165:C29AHACXX:8:2304:1545:96833,HWI-D00104:165:C29AHACXX:8:1309:7478:11665,HWI-D00104:165:C29AHACXX:8:2105:10115:50354,HWI-D00104:165:C29AHACXX:8:2202:3093:50235,HWI-D00104:165:C29AHACXX:8:1303:4517:47861,HWI-D00104:165:C29AHACXX:8:1101:18395:34454,HWI-D00104:165:C29AHACXX:8:2307:18201:86149,HWI-D00104:165:C29AHACXX:8:1304:10060:19453,HWI-D00104:165:C29AHACXX:8:1104:19706:47918;sequence=TACAGATAAAACCCAAATGCAAACTA;start=53939;subtype=IES;support_ref=3;support_variant=32;type=IES;
scaffold51_133_with_IES	MILORD	internal_eliminated_sequence	54335	55224	.	.	.	ID=MILORD.133.54335.55224;Name=MILORD.133.54335.55224;bounded_by_ta=TRUE;common_boundary=None;end=55224;ies_id=IESPGM.PTET51.1.133.50665;ies_left_dist=-396;ies_min_dist=396;ies_right_dist=-1260;junction_seq=cattatttttgtttaTAtattaagtatgatca;read_names=HWI-D00104:165:C29AHACXX:8:2302:15793:59301;sequence=TATAAAAAGACTTTTTCTTTCAATACAACAAAAAATTAATGTATATTTTTTCATTTCTCTATTATTATTTAAAAATATAATTGTTCCCATGAAAAAGTATAAAATTATTGTCGATGATTTATATCGATGAATATATTCATCTTCAATTGTTGTCCTTCTTCTCTTGATCCTCGTCTATTCAAAAATTATTTAATTTAAATAGGTTTTATAATATTTATTATATTTATTATATTTAGCTATTATTTTTAAATTTGAAATAAAAAATTAAATTTATACACTATGATTTTGTATTACAAATAAATTTAAACTTCAAAAAAGAGACCCATCTACCTTATTGATTATATAAATAAGCTAGAACAATTATAACAACTAGATTGCTTTTCTAATTGGGAGAAATATTTAATTTAAATTTGTAATTTTTTTATAGTCATAAGATCCCAATTAGAAAATGATGTAAAATTTTATTTATACAAGATAGTTATATGGAAAATATGTAGCATAATTAATTTGATGTATTTCCATGAAGTTGTGTTCATCTCTTTTCTATATTATAAAAAGGCAGACATGAAATCTCAAAAGTTATCTAATTCTATGAGATTTACAGAGCGAAATATATATATGACATTTTCACTTACATATTTGAAAATGTGTTTCATTCCTGTTTTTTCATTTCTAGTTATAGAACATAATGATCTCTATTTTTTACTATCAAATAAAAAATTGATTAAATAAGTTTAATTTTGATTTATATTAATTAAAAATTTAATAATTATATACTCAATCTAAATTAATATAATGTTGTATATTAACTAAAAGATAAAGTTTTATGTGAAATCCTAAAATATCATTGAAAAGATTAACTCAGATTTAATGAGATATAAAAATCATAT;start=54335;subtype=MAC;support_ref=98;support_variant=1;type=CRYPTIC;
scaffold51_133_with_IES	MILORD	internal_eliminated_sequence	56800	56868	.	.	.	ID=MILORD.133.56800.56868;Name=MILORD.133.56800.56868;bounded_by_ta=TRUE;common_boundary=Both;end=56868;ies_id=IESPGM.PTET51.1.133.53500;ies_left_dist=0;ies_min_dist=0;ies_right_dist=0;junction_seq=tccaaggattcatgtTActtctaaaaattaga;read_names=HWI-D00104:165:C29AHACXX:8:1106:8783:94192,HWI-D00104:165:C29AHACXX:8:1205:7556:52100,HWI-D00104:165:C29AHACXX:8:1101:1466:88206,HWI-D00104:165:C29AHACXX:8:2201:15971:71820,HWI-D00104:165:C29AHACXX:8:2201:17430:74467,HWI-D00104:165:C29AHACXX:8:1108:10296:20523,HWI-D00104:165:C29AHACXX:8:2103:5501:58113,HWI-D00104:165:C29AHACXX:8:2303:12267:31347,HWI-D00104:165:C29AHACXX:8:2304:2933:35520,HWI-D00104:165:C29AHACXX:8:1301:12722:20265,HWI-D00104:165:C29AHACXX:8:1203:5858:93027,HWI-D00104:165:C29AHACXX:8:2101:16278:23675,HWI-D00104:165:C29AHACXX:8:2202:4762:87037,HWI-D00104:165:C29AHACXX:8:2201:20545:51527,HWI-D00104:165:C29AHACXX:8:1201:9624:45807,HWI-D00104:165:C29AHACXX:8:2307:11611:19607,HWI-D00104:165:C29AHACXX:8:1309:3197:76521,HWI-D00104:165:C29AHACXX:8:2201:18482:69887,HWI-D00104:165:C29AHACXX:8:2207:9348:63715,HWI-D00104:165:C29AHACXX:8:1305:16641:37589,HWI-D00104:165:C29AHACXX:8:1303:5911:77340,HWI-D00104:165:C29AHACXX:8:2207:17109:22819,HWI-D00104:165:C29AHACXX:8:1309:17419:17610,HWI-D00104:165:C29AHACXX:8:1108:17338:79078,HWI-D00104:165:C29AHACXX:8:1102:9954:51779,HWI-D00104:165:C29AHACXX:8:1107:2686:26214,HWI-D00104:165:C29AHACXX:8:1302:16321:94272,HWI-D00104:165:C29AHACXX:8:1104:12940:85432,HWI-D00104:165:C29AHACXX:8:2204:8241:7626,HWI-D00104:165:C29AHACXX:8:1105:21121:48737,HWI-D00104:165:C29AHACXX:8:2303:1980:20745,HWI-D00104:165:C29AHACXX:8:2206:18551:22389,HWI-D00104:165:C29AHACXX:8:2305:11539:31488,HWI-D00104:165:C29AHACXX:8:2203:3594:12071,HWI-D00104:165:C29AHACXX:8:2301:6799:27140,HWI-D00104:165:C29AHACXX:8:1302:3753:53411,HWI-D00104:165:C29AHACXX:8:1204:16110:15798,HWI-D00104:165:C29AHACXX:8:2304:10957:74138,HWI-D00104:165:C29AHACXX:8:1206:12575:43350,HWI-D00104:165:C29AHACXX:8:1106:17919:41787,HWI-D00104:165:C29AHACXX:8:1205:4334:85222,HWI-D00104:165:C29AHACXX:8:1203:15534:78995,HWI-D00104:165:C29AHACXX:8:1201:3112:91480,HWI-D00104:165:C29AHACXX:8:1107:3024:41601,HWI-D00104:165:C29AHACXX:8:1304:11705:19729;sequence=TACAGTTTATAATTTTAAGAATGACATCTTTATTAATTCATTTAACCTTATTCACTAAAGAAGTTGCTG;start=56800;subtype=IES;support_ref=10;support_variant=45;type=IES;
scaffold51_133_with_IES	MILORD	internal_eliminated_sequence	57787	57883	.	.	.	ID=MILORD.133.57787.57883;Name=MILORD.133.57787.57883;bounded_by_ta=TRUE;common_boundary=Both;end=57883;ies_id=IESPGM.PTET51.1.133.54418;ies_left_dist=0;ies_min_dist=0;ies_right_dist=0;junction_seq=ataatataaatactgTAttataacatcagaat;read_names=HWI-D00104:165:C29AHACXX:8:2205:18623:99363,HWI-D00104:165:C29AHACXX:8:1102:19572:33022,HWI-D00104:165:C29AHACXX:8:2307:17443:3623,HWI-D00104:165:C29AHACXX:8:2305:20606:64218,HWI-D00104:165:C29AHACXX:8:1105:15417:11871,HWI-D00104:165:C29AHACXX:8:2207:4748:15115,HWI-D00104:165:C29AHACXX:8:2303:12027:93632,HWI-D00104:165:C29AHACXX:8:1206:18783:39039,HWI-D00104:165:C29AHACXX:8:1301:10756:68701,HWI-D00104:165:C29AHACXX:8:1204:14023:67817,HWI-D00104:165:C29AHACXX:8:2305:4049:96079,HWI-D00104:165:C29AHACXX:8:1105:14748:6670,HWI-D00104:165:C29AHACXX:8:1205:5980:31310,HWI-D00104:165:C29AHACXX:8:1301:19966:97588,HWI-D00104:165:C29AHACXX:8:2202:3438:26015,HWI-D00104:165:C29AHACXX:8:2101:7049:57238,HWI-D00104:165:C29AHACXX:8:2303:17196:23515,HWI-D00104:165:C29AHACXX:8:2206:2182:17077,HWI-D00104:165:C29AHACXX:8:2103:4051:7558,HWI-D00104:165:C29AHACXX:8:2104:15948:90966,HWI-D00104:165:C29AHACXX:8:1304:2669:70070,HWI-D00104:165:C29AHACXX:8:1102:18769:74231,HWI-D00104:165:C29AHACXX:8:1201:15977:93063,HWI-D00104:165:C29AHACXX:8:1304:8097:52797,HWI-D00104:165:C29AHACXX:8:2202:8252:32907,HWI-D00104:165:C29AHACXX:8:1306:20000:18977,HWI-D00104:165:C29AHACXX:8:1101:13547:34506;sequence=TAAGGTAATATTTTTGTAAATTTGTATTATATTGCCAAAAATGATAGTAGTTTTGCTTTTGTATTGAGTTGCCAATAAAATAATTTAGTATTGACTG;start=57787;subtype=IES;support_ref=0;support_variant=27;type=IES;
scaffold51_133_with_IES	MILORD	internal_eliminated_sequence	59257	59386	.	.	.	ID=MILORD.133.59257.59386;Name=MILORD.133.59257.59386;bounded_by_ta=TRUE;common_boundary=None;end=59386;ies_id=IESPGM.PTET51.1.133.54418;ies_left_dist=-1470;ies_min_dist=1470;ies_right_dist=-1503;junction_seq=ttggcattttcttggTAcaccacatatgcatt;read_names=HWI-D00104:165:C29AHACXX:8:2307:18760:24793;sequence=TACATAAATATCGACAACTTATTTCTCATCATTGATCATTCCTGCGTTTTCTTGAATTCTGTGAGCCATAATATTAAAAAAAGATTTAAATTTTTTTATATATTTAATTAATTCATAATCTCTTCATCTA;start=59257;subtype=MAC;support_ref=113;support_variant=1;type=CRYPTIC;
scaffold51_133_with_IES	MILORD	internal_eliminated_sequence	64288	64316	.	.	.	ID=MILORD.133.64288.64316;Name=MILORD.133.64288.64316;bounded_by_ta=TRUE;common_boundary=Both;end=64316;ies_id=IESPGM.PTET51.1.133.60822;ies_left_dist=0;ies_min_dist=0;ies_right_dist=0;junction_seq=taacgagtgctcgagTAccatgcacagcaata;read_names=HWI-D00104:165:C29AHACXX:8:1305:9144:3534,HWI-D00104:165:C29AHACXX:8:1203:20361:12091,HWI-D00104:165:C29AHACXX:8:1103:6128:42004,HWI-D00104:165:C29AHACXX:8:1205:11545:97357,HWI-D00104:165:C29AHACXX:8:2103:19313:65939,HWI-D00104:165:C29AHACXX:8:2209:16225:77670,HWI-D00104:165:C29AHACXX:8:1305:15761:65764,HWI-D00104:165:C29AHACXX:8:2304:11599:47499,HWI-D00104:165:C29AHACXX:8:1307:16224:92143,HWI-D00104:165:C29AHACXX:8:1205:15570:80182,HWI-D00104:165:C29AHACXX:8:2203:14565:38074,HWI-D00104:165:C29AHACXX:8:2201:15968:16156,HWI-D00104:165:C29AHACXX:8:2103:20113:34462,HWI-D00104:165:C29AHACXX:8:1105:2276:50251,HWI-D00104:165:C29AHACXX:8:2203:3735:85081,HWI-D00104:165:C29AHACXX:8:1309:14971:48291,HWI-D00104:165:C29AHACXX:8:1206:13688:25243,HWI-D00104:165:C29AHACXX:8:2108:16649:55156,HWI-D00104:165:C29AHACXX:8:2307:4444:25431,HWI-D00104:165:C29AHACXX:8:2304:11011:33594,HWI-D00104:165:C29AHACXX:8:2303:18617:47709,HWI-D00104:165:C29AHACXX:8:2302:13997:84815,HWI-D00104:165:C29AHACXX:8:2304:11397:59772,HWI-D00104:165:C29AHACXX:8:2103:9834:17002,HWI-D00104:165:C29AHACXX:8:2204:17311:31548,HWI-D00104:165:C29AHACXX:8:2108:11084:79979,HWI-D00104:165:C29AHACXX:8:1203:13640:33963,HWI-D00104:165:C29AHACXX:8:1203:13938:8875,HWI-D00104:165:C29AHACXX:8:2105:5774:16672,HWI-D00104:165:C29AHACXX:8:1105:9315:37145,HWI-D00104:165:C29AHACXX:8:2302:11310:8322,HWI-D00104:165:C29AHACXX:8:2201:14197:42213,HWI-D00104:165:C29AHACXX:8:2203:13075:4216,HWI-D00104:165:C29AHACXX:8:2201:16399:61864,HWI-D00104:165:C29AHACXX:8:2303:18202:101204,HWI-D00104:165:C29AHACXX:8:1304:14498:50396,HWI-D00104:165:C29AHACXX:8:1305:9676:15769,HWI-D00104:165:C29AHACXX:8:2308:10159:16295,HWI-D00104:165:C29AHACXX:8:2303:15925:58837,HWI-D00104:165:C29AHACXX:8:1302:14293:95837,HWI-D00104:165:C29AHACXX:8:2302:1947:64410,HWI-D00104:165:C29AHACXX:8:1304:3429:47524,HWI-D00104:165:C29AHACXX:8:1106:18832:52268,HWI-D00104:165:C29AHACXX:8:1102:7814:51491,HWI-D00104:165:C29AHACXX:8:2103:18451:16746,HWI-D00104:165:C29AHACXX:8:1108:4029:22196,HWI-D00104:165:C29AHACXX:8:1205:5923:76692,HWI-D00104:165:C29AHACXX:8:1101:9681:62972,HWI-D00104:165:C29AHACXX:8:2302:1622:80482,HWI-D00104:165:C29AHACXX:8:1202:7392:71227,HWI-D00104:165:C29AHACXX:8:2206:17018:10063,HWI-D00104:165:C29AHACXX:8:2201:9284:41143,HWI-D00104:165:C29AHACXX:8:1103:11139:32387,HWI-D00104:165:C29AHACXX:8:1105:17657:41954,HWI-D00104:165:C29AHACXX:8:2304:7364:17977,HWI-D00104:165:C29AHACXX:8:1105:14989:17943,HWI-D00104:165:C29AHACXX:8:2105:17586:34518,HWI-D00104:165:C29AHACXX:8:1203:11586:12355,HWI-D00104:165:C29AHACXX:8:1108:1661:31008,HWI-D00104:165:C29AHACXX:8:1307:9629:56302,HWI-D00104:165:C29AHACXX:8:1108:12433:77723,HWI-D00104:165:C29AHACXX:8:1104:16880:20671,HWI-D00104:165:C29AHACXX:8:1304:6870:76971,HWI-D00104:165:C29AHACXX:8:2206:17078:31072,HWI-D00104:165:C29AHACXX:8:2307:9653:3846,HWI-D00104:165:C29AHACXX:8:2206:18887:57444,HWI-D00104:165:C29AHACXX:8:1104:14390:47309,HWI-D00104:165:C29AHACXX:8:2103:8802:11465,HWI-D00104:165:C29AHACXX:8:1304:8100:73066,HWI-D00104:165:C29AHACXX:8:1108:17939:79540;sequence=TATAATAAATACTATTACCAATTCAAATA;start=64288;subtype=IES;support_ref=3;support_variant=70;type=IES;
scaffold51_133_with_IES	MILORD	internal_eliminated_sequence	64390	64448	.	.	.	ID=MILORD.133.64390.64448;Name=MILORD.133.64390.64448;bounded_by_ta=TRUE;common_boundary=Both;end=64448;ies_id=IESPGM.PTET51.1.133.60895;ies_left_dist=0;ies_min_dist=0;ies_right_dist=0;junction_seq=ttatgtagctgctggTAtctattgtttccaac;read_names=HWI-D00104:165:C29AHACXX:8:2202:16820:22328,HWI-D00104:165:C29AHACXX:8:2306:20396:65913,HWI-D00104:165:C29AHACXX:8:1206:21182:3199,HWI-D00104:165:C29AHACXX:8:1104:1897:20386,HWI-D00104:165:C29AHACXX:8:1105:3890:59635,HWI-D00104:165:C29AHACXX:8:1203:20368:21180,HWI-D00104:165:C29AHACXX:8:1102:14907:74410,HWI-D00104:165:C29AHACXX:8:2108:4362:21243,HWI-D00104:165:C29AHACXX:8:2305:5220:72609,HWI-D00104:165:C29AHACXX:8:1303:19742:96454,HWI-D00104:165:C29AHACXX:8:1307:9878:87182,HWI-D00104:165:C29AHACXX:8:1302:9267:67657,HWI-D00104:165:C29AHACXX:8:2103:7337:86070,HWI-D00104:165:C29AHACXX:8:2204:14108:88013,HWI-D00104:165:C29AHACXX:8:1302:10687:82368,HWI-D00104:165:C29AHACXX:8:1302:5201:83206,HWI-D00104:165:C29AHACXX:8:2202:13202:95982,HWI-D00104:165:C29AHACXX:8:1203:20811:20940,HWI-D00104:165:C29AHACXX:8:1202:5860:67465,HWI-D00104:165:C29AHACXX:8:1106:17638:55427,HWI-D00104:165:C29AHACXX:8:2205:19617:27871,HWI-D00104:165:C29AHACXX:8:2102:10918:95379,HWI-D00104:165:C29AHACXX:8:1206:17543:91173,HWI-D00104:165:C29AHACXX:8:1301:8872:36072,HWI-D00104:165:C29AHACXX:8:2209:5233:4163,HWI-D00104:165:C29AHACXX:8:1309:3845:73222,HWI-D00104:165:C29AHACXX:8:2308:3351:38880;sequence=TACAGATGGTATAGATATGATATATAAGAATGTTTCATAAGATTCCTAAATATGTAGTG;start=64390;subtype=IES;support_ref=0;support_variant=27;type=IES;
scaffold51_133_with_IES	MILORD	internal_eliminated_sequence	65165	65222	.	.	.	ID=MILORD.133.65165.65222;Name=MILORD.133.65165.65222;bounded_by_ta=TRUE;common_boundary=Both;end=65222;ies_id=IESPGM.PTET51.1.133.61611;ies_left_dist=0;ies_min_dist=0;ies_right_dist=0;junction_seq=cagtaatgatggtcgTAactgatggatctctg;read_names=HWI-D00104:165:C29AHACXX:8:1203:20520:50428,HWI-D00104:165:C29AHACXX:8:2304:2095:48245,HWI-D00104:165:C29AHACXX:8:1309:1774:82545,HWI-D00104:165:C29AHACXX:8:2207:20328:90241,HWI-D00104:165:C29AHACXX:8:2207:16811:43983,HWI-D00104:165:C29AHACXX:8:1302:18974:91630,HWI-D00104:165:C29AHACXX:8:2103:18266:18556,HWI-D00104:165:C29AHACXX:8:1305:10595:101049,HWI-D00104:165:C29AHACXX:8:2204:14563:5331,HWI-D00104:165:C29AHACXX:8:1101:7170:87462,HWI-D00104:165:C29AHACXX:8:1102:16862:5965,HWI-D00104:165:C29AHACXX:8:2104:2949:36899,HWI-D00104:165:C29AHACXX:8:1202:16080:24081,HWI-D00104:165:C29AHACXX:8:2207:8934:37460,HWI-D00104:165:C29AHACXX:8:1304:16103:84881,HWI-D00104:165:C29AHACXX:8:2203:2226:86890,HWI-D00104:165:C29AHACXX:8:1206:6554:74305,HWI-D00104:165:C29AHACXX:8:1205:9501:23768,HWI-D00104:165:C29AHACXX:8:1201:10075:44733,HWI-D00104:165:C29AHACXX:8:2108:18563:79809;sequence=TATTGTCAATGCTGATTATAAATTGTTATTTAATTATCATTATTTGTTGAATGGACAA;start=65165;subtype=IES;support_ref=4;support_variant=20;type=IES;
scaffold51_133_with_IES	MILORD	internal_eliminated_sequence	66271	66360	.	.	.	ID=MILORD.133.66271.66360;Name=MILORD.133.66271.66360;bounded_by_ta=TRUE;common_boundary=None;end=66360;ies_id=IESPGM.PTET51.1.133.62664;ies_left_dist=5;ies_min_dist=5;ies_right_dist=-39;junction_seq=attatatcaaggtggTAgatgtggaagcct;read_names=HWI-D00104:165:C29AHACXX:8:1107:14735:15589;sequence=TATTGTATATTTGATTTTTCAATTTTTTCATCGTATCCAAATATTGTACTGTACCTGGAAATGAATTGAGAGTTGTTAATATCGAGGGTA;start=66271;subtype=EXTERNAL;support_ref=9;support_variant=1;type=ALTERNATIVE;
scaffold51_133_with_IES	MILORD	internal_eliminated_sequence	66276	66321	.	.	.	ID=MILORD.133.66276.66321;Name=MILORD.133.66276.66321;bounded_by_ta=TRUE;common_boundary=Both;end=66321;ies_id=IESPGM.PTET51.1.133.62664;ies_left_dist=0;ies_min_dist=0;ies_right_dist=0;junction_seq=atcaaggtggtattgTAcctggaaatgaattg;read_names=HWI-D00104:165:C29AHACXX:8:1201:2316:24431,HWI-D00104:165:C29AHACXX:8:2301:16144:95140,HWI-D00104:165:C29AHACXX:8:1302:7814:44143,HWI-D00104:165:C29AHACXX:8:2202:7915:91509,HWI-D00104:165:C29AHACXX:8:2304:7149:6011,HWI-D00104:165:C29AHACXX:8:2305:19417:86059,HWI-D00104:165:C29AHACXX:8:1101:1986:93892,HWI-D00104:165:C29AHACXX:8:1305:7403:43065,HWI-D00104:165:C29AHACXX:8:2201:10236:77213,HWI-D00104:165:C29AHACXX:8:2102:20404:37173,HWI-D00104:165:C29AHACXX:8:1101:10515:3962,HWI-D00104:165:C29AHACXX:8:1201:13772:59059,HWI-D00104:165:C29AHACXX:8:2205:16817:61280,HWI-D00104:165:C29AHACXX:8:1108:17488:74235,HWI-D00104:165:C29AHACXX:8:2204:16553:97027,HWI-D00104:165:C29AHACXX:8:1107:1911:62157,HWI-D00104:165:C29AHACXX:8:1106:6832:42671,HWI-D00104:165:C29AHACXX:8:1303:9662:24224,HWI-D00104:165:C29AHACXX:8:1305:3177:18478,HWI-D00104:165:C29AHACXX:8:2207:1955:91722,HWI-D00104:165:C29AHACXX:8:2303:2085:35959,HWI-D00104:165:C29AHACXX:8:2209:7770:80579,HWI-D00104:165:C29AHACXX:8:2304:14429:58781,HWI-D00104:165:C29AHACXX:8:1301:20084:43701,HWI-D00104:165:C29AHACXX:8:1204:18858:70940,HWI-D00104:165:C29AHACXX:8:2201:19970:43083,HWI-D00104:165:C29AHACXX:8:2204:4950:44667,HWI-D00104:165:C29AHACXX:8:2206:15802:40067,HWI-D00104:165:C29AHACXX:8:1204:9411:13477;sequence=TATATTTGATTTTTCAATTTTTTCATCGTATCCAAATATTGTACTG;start=66276;subtype=IES;support_ref=0;support_variant=29;type=IES;
scaffold51_133_with_IES	MILORD	internal_eliminated_sequence	67604	67642	.	.	.	ID=MILORD.133.67604.67642;Name=MILORD.133.67604.67642;bounded_by_ta=TRUE;common_boundary=Both;end=67642;ies_id=IESPGM.PTET51.1.133.63946;ies_left_dist=0;ies_min_dist=0;ies_right_dist=0;junction_seq=acatctttgcctagaTAacttaatcacaatta;read_names=HWI-D00104:165:C29AHACXX:8:2206:2314:56373,HWI-D00104:165:C29AHACXX:8:2101:4090:26559,HWI-D00104:165:C29AHACXX:8:1309:16766:47847,HWI-D00104:165:C29AHACXX:8:2205:19027:16886,HWI-D00104:165:C29AHACXX:8:2302:14075:19764,HWI-D00104:165:C29AHACXX:8:1108:8301:10256,HWI-D00104:165:C29AHACXX:8:1306:12451:83557,HWI-D00104:165:C29AHACXX:8:2302:5155:22458,HWI-D00104:165:C29AHACXX:8:2206:12322:80774,HWI-D00104:165:C29AHACXX:8:1108:19382:45813,HWI-D00104:165:C29AHACXX:8:2206:2280:95911,HWI-D00104:165:C29AHACXX:8:2206:11864:39045,HWI-D00104:165:C29AHACXX:8:1301:2204:76040,HWI-D00104:165:C29AHACXX:8:1309:8003:19970,HWI-D00104:165:C29AHACXX:8:1303:16442:43497,HWI-D00104:165:C29AHACXX:8:2308:4875:83654,HWI-D00104:165:C29AHACXX:8:1105:15666:75421,HWI-D00104:165:C29AHACXX:8:1305:5667:93733,HWI-D00104:165:C29AHACXX:8:1206:14623:96427,HWI-D00104:165:C29AHACXX:8:2207:6298:91780,HWI-D00104:165:C29AHACXX:8:2209:4342:3096,HWI-D00104:165:C29AHACXX:8:2205:3718:70793,HWI-D00104:165:C29AHACXX:8:1103:20138:55851,HWI-D00104:165:C29AHACXX:8:2303:14737:35390,HWI-D00104:165:C29AHACXX:8:1103:16757:76628,HWI-D00104:165:C29AHACXX:8:1108:3555:35580,HWI-D00104:165:C29AHACXX:8:2302:11516:90128,HWI-D00104:165:C29AHACXX:8:1203:12620:20007,HWI-D00104:165:C29AHACXX:8:1105:9915:40528,HWI-D00104:165:C29AHACXX:8:1309:16245:53715,HWI-D00104:165:C29AHACXX:8:2203:7544:96764,HWI-D00104:165:C29AHACXX:8:2105:17769:45312,HWI-D00104:165:C29AHACXX:8:2303:7991:72140,HWI-D00104:165:C29AHACXX:8:1202:6019:61828;sequence=TACAGTAGATGGATGATCAAATGTAATTTAATGTTACTG;start=67604;subtype=IES;support_ref=22;support_variant=34;type=IES;
scaffold51_133_with_IES	MILORD	internal_eliminated_sequence	68762	68826	.	.	.	ID=MILORD.133.68762.68826;Name=MILORD.133.68762.68826;bounded_by_ta=TRUE;common_boundary=Both;end=68826;ies_id=IESPGM.PTET51.1.133.65065;ies_left_dist=0;ies_min_dist=0;ies_right_dist=0;junction_seq=tgggccttcatgtggTActtcttaaactctat;read_names=HWI-D00104:165:C29AHACXX:8:2103:2044:19434,HWI-D00104:165:C29AHACXX:8:1105:12222:44995,HWI-D00104:165:C29AHACXX:8:1102:20823:33824,HWI-D00104:165:C29AHACXX:8:2304:10767:16531,HWI-D00104:165:C29AHACXX:8:1201:20567:14873,HWI-D00104:165:C29AHACXX:8:1306:2927:77756,HWI-D00104:165:C29AHACXX:8:2301:8200:30954,HWI-D00104:165:C29AHACXX:8:1107:13713:62382,HWI-D00104:165:C29AHACXX:8:2101:19380:33662,HWI-D00104:165:C29AHACXX:8:2301:2935:21741,HWI-D00104:165:C29AHACXX:8:2304:5719:19839,HWI-D00104:165:C29AHACXX:8:1303:5949:91228,HWI-D00104:165:C29AHACXX:8:2308:18039:87301,HWI-D00104:165:C29AHACXX:8:1103:10383:35848,HWI-D00104:165:C29AHACXX:8:2205:9997:61279,HWI-D00104:165:C29AHACXX:8:2305:19212:91103,HWI-D00104:165:C29AHACXX:8:2104:6158:2333,HWI-D00104:165:C29AHACXX:8:2201:18388:48940,HWI-D00104:165:C29AHACXX:8:2304:15227:48340,HWI-D00104:165:C29AHACXX:8:2204:10369:47745,HWI-D00104:165:C29AHACXX:8:2204:19010:65745,HWI-D00104:165:C29AHACXX:8:1303:6752:60258,HWI-D00104:165:C29AHACXX:8:2207:1323:73657;sequence=TACAATTAGCAATAATTATTTAGTTTAAAATAAATGAATTTATTTATTATTATATAAAATGAATG;start=68762;subtype=IES;support_ref=4;support_variant=23;type=IES;
scaffold51_133_with_IES	MILORD	internal_eliminated_sequence	69405	69449	.	.	.	ID=MILORD.133.69405.69449;Name=MILORD.133.69405.69449;bounded_by_ta=TRUE;common_boundary=Both;end=69449;ies_id=IESPGM.PTET51.1.133.65643;ies_left_dist=0;ies_min_dist=0;ies_right_dist=0;junction_seq=tcatactttttcgcaTAtctatttaacatctt;read_names=HWI-D00104:165:C29AHACXX:8:1303:13331:37091,HWI-D00104:165:C29AHACXX:8:2103:16956:51380,HWI-D00104:165:C29AHACXX:8:2203:13169:72719,HWI-D00104:165:C29AHACXX:8:1303:10956:90568,HWI-D00104:165:C29AHACXX:8:1203:11316:27865,HWI-D00104:165:C29AHACXX:8:1102:12540:68581,HWI-D00104:165:C29AHACXX:8:1302:17339:40965,HWI-D00104:165:C29AHACXX:8:2205:5448:59924,HWI-D00104:165:C29AHACXX:8:2304:2800:24961,HWI-D00104:165:C29AHACXX:8:2203:13818:13847,HWI-D00104:165:C29AHACXX:8:1108:11901:13058,HWI-D00104:165:C29AHACXX:8:1202:4634:71993,HWI-D00104:165:C29AHACXX:8:1304:8355:36277,HWI-D00104:165:C29AHACXX:8:2206:3388:22006,HWI-D00104:165:C29AHACXX:8:2101:8098:19456,HWI-D00104:165:C29AHACXX:8:1302:14296:25428,HWI-D00104:165:C29AHACXX:8:1204:20516:95723,HWI-D00104:165:C29AHACXX:8:2305:12293:33199,HWI-D00104:165:C29AHACXX:8:1104:10315:5308,HWI-D00104:165:C29AHACXX:8:2303:12431:45907,HWI-D00104:165:C29AHACXX:8:1101:16068:85338,HWI-D00104:165:C29AHACXX:8:2204:9290:36036,HWI-D00104:165:C29AHACXX:8:2105:16581:55935,HWI-D00104:165:C29AHACXX:8:1309:10978:16866,HWI-D00104:165:C29AHACXX:8:2203:10760:5767,HWI-D00104:165:C29AHACXX:8:2101:7439:22523,HWI-D00104:165:C29AHACXX:8:1101:4957:80037,HWI-D00104:165:C29AHACXX:8:2304:11071:27144,HWI-D00104:165:C29AHACXX:8:2103:16520:88498,HWI-D00104:165:C29AHACXX:8:1101:9391:68866,HWI-D00104:165:C29AHACXX:8:1304:4396:34762,HWI-D00104:165:C29AHACXX:8:1301:17499:90405,HWI-D00104:165:C29AHACXX:8:2307:10318:33773,HWI-D00104:165:C29AHACXX:8:2101:12321:92336,HWI-D00104:165:C29AHACXX:8:2301:3909:54243,HWI-D00104:165:C29AHACXX:8:1306:16525:6594,HWI-D00104:165:C29AHACXX:8:1303:16892:51716,HWI-D00104:165:C29AHACXX:8:2203:13136:4781;sequence=TACAGTCGATGAACTTCTGATTTCAATAAATAACTATAAGGAGTG;start=69405;subtype=IES;support_ref=2;support_variant=38;type=IES;
scaffold51_133_with_IES	MILORD	internal_eliminated_sequence	71493	71542	.	.	.	ID=MILORD.133.71493.71542;Name=MILORD.133.71493.71542;bounded_by_ta=TRUE;common_boundary=Both;end=71542;ies_id=IESPGM.PTET51.1.133.67686;ies_left_dist=0;ies_min_dist=0;ies_right_dist=0;junction_seq=taaatgtatttttatTAtaagtaattttgatt;read_names=HWI-D00104:165:C29AHACXX:8:1201:4652:13901,HWI-D00104:165:C29AHACXX:8:1304:14763:81294,HWI-D00104:165:C29AHACXX:8:2202:3279:35620,HWI-D00104:165:C29AHACXX:8:1205:3824:40290,HWI-D00104:165:C29AHACXX:8:1305:19082:80947,HWI-D00104:165:C29AHACXX:8:2105:5904:2185,HWI-D00104:165:C29AHACXX:8:2102:9316:80695,HWI-D00104:165:C29AHACXX:8:1101:14280:16441,HWI-D00104:165:C29AHACXX:8:2301:7516:72249,HWI-D00104:165:C29AHACXX:8:2304:19525:5449,HWI-D00104:165:C29AHACXX:8:2103:16355:17460,HWI-D00104:165:C29AHACXX:8:1302:5190:58228,HWI-D00104:165:C29AHACXX:8:2306:11573:41609,HWI-D00104:165:C29AHACXX:8:2206:13916:22152,HWI-D00104:165:C29AHACXX:8:1304:12409:7507,HWI-D00104:165:C29AHACXX:8:1204:19207:66433,HWI-D00104:165:C29AHACXX:8:1105:13394:83722,HWI-D00104:165:C29AHACXX:8:1309:19798:28058,HWI-D00104:165:C29AHACXX:8:1206:5651:60275,HWI-D00104:165:C29AHACXX:8:1305:18721:52826,HWI-D00104:165:C29AHACXX:8:2203:15285:11736,HWI-D00104:165:C29AHACXX:8:1309:15257:49147,HWI-D00104:165:C29AHACXX:8:2304:16752:24992,HWI-D00104:165:C29AHACXX:8:2207:7684:21661,HWI-D00104:165:C29AHACXX:8:1202:5238:82408,HWI-D00104:165:C29AHACXX:8:2201:9835:98173,HWI-D00104:165:C29AHACXX:8:1205:10063:24997,HWI-D00104:165:C29AHACXX:8:2304:6443:14167;sequence=TACAGTTGATTAAACAATGTTATAGTAATTGAGAATATCATAATGAAGTG;start=71493;subtype=IES;support_ref=8;support_variant=28;type=IES;
scaffold51_133_with_IES	MILORD	internal_eliminated_sequence	71711	71758	.	.	.	ID=MILORD.133.71711.71758;Name=MILORD.133.71711.71758;bounded_by_ta=TRUE;common_boundary=Both;end=71758;ies_id=IESPGM.PTET51.1.133.67854;ies_left_dist=0;ies_min_dist=0;ies_right_dist=0;junction_seq=caggaggtgtttgagTActccaatcgtatact;read_names=HWI-D00104:165:C29AHACXX:8:2206:8587:6728,HWI-D00104:165:C29AHACXX:8:1108:1278:8014,HWI-D00104:165:C29AHACXX:8:1107:13844:23589,HWI-D00104:165:C29AHACXX:8:2101:3259:63611,HWI-D00104:165:C29AHACXX:8:2206:14227:35445,HWI-D00104:165:C29AHACXX:8:1304:12466:45257,HWI-D00104:165:C29AHACXX:8:1306:16369:95598,HWI-D00104:165:C29AHACXX:8:1202:9304:76820,HWI-D00104:165:C29AHACXX:8:2305:18447:55909,HWI-D00104:165:C29AHACXX:8:2203:6805:75319,HWI-D00104:165:C29AHACXX:8:2301:15963:43086,HWI-D00104:165:C29AHACXX:8:2203:20764:81776,HWI-D00104:165:C29AHACXX:8:2206:15754:61912,HWI-D00104:165:C29AHACXX:8:1104:2173:84140,HWI-D00104:165:C29AHACXX:8:2206:16001:74524,HWI-D00104:165:C29AHACXX:8:2105:6101:40849,HWI-D00104:165:C29AHACXX:8:2305:7159:89520,HWI-D00104:165:C29AHACXX:8:1309:12517:78309,HWI-D00104:165:C29AHACXX:8:1203:12211:17553,HWI-D00104:165:C29AHACXX:8:1101:11220:57391,HWI-D00104:165:C29AHACXX:8:1201:17826:86837,HWI-D00104:165:C29AHACXX:8:2206:8162:5497,HWI-D00104:165:C29AHACXX:8:1108:11670:31053,HWI-D00104:165:C29AHACXX:8:1108:9147:40440,HWI-D00104:165:C29AHACXX:8:2201:18675:51030,HWI-D00104:165:C29AHACXX:8:1202:19447:77304,HWI-D00104:165:C29AHACXX:8:1304:14149:49722,HWI-D00104:165:C29AHACXX:8:1204:12210:40879,HWI-D00104:165:C29AHACXX:8:2108:2311:82661,HWI-D00104:165:C29AHACXX:8:2203:18107:18443,HWI-D00104:165:C29AHACXX:8:1206:4731:99894,HWI-D00104:165:C29AHACXX:8:2103:14512:48832,HWI-D00104:165:C29AHACXX:8:1103:5940:68260,HWI-D00104:165:C29AHACXX:8:2206:14080:99911,HWI-D00104:165:C29AHACXX:8:2306:11002:34292,HWI-D00104:165:C29AHACXX:8:1106:6182:89306,HWI-D00104:165:C29AHACXX:8:2209:17169:95524,HWI-D00104:165:C29AHACXX:8:1105:5384:52392,HWI-D00104:165:C29AHACXX:8:1107:20331:21515,HWI-D00104:165:C29AHACXX:8:2307:9100:25325,HWI-D00104:165:C29AHACXX:8:2201:12720:18399,HWI-D00104:165:C29AHACXX:8:2204:12446:43089,HWI-D00104:165:C29AHACXX:8:1103:6974:39056,HWI-D00104:165:C29AHACXX:8:1104:9638:30774;sequence=TATTGTGTAAAACTGATAATGTGATTGAATACCAAAATGAATTTATAA;start=71711;subtype=IES;support_ref=0;support_variant=44;type=IES;
scaffold51_133_with_IES	MILORD	internal_eliminated_sequence	72364	72392	.	.	.	ID=MILORD.133.72364.72392;Name=MILORD.133.72364.72392;bounded_by_ta=TRUE;common_boundary=Both;end=72392;ies_id=IESPGM.PTET51.1.133.68459;ies_left_dist=0;ies_min_dist=0;ies_right_dist=0;junction_seq=ttcaaggttttttggTAcatctgatgcaattt;read_names=HWI-D00104:165:C29AHACXX:8:2303:18191:60766,HWI-D00104:165:C29AHACXX:8:2202:1759:46045,HWI-D00104:165:C29AHACXX:8:2301:14770:53617,HWI-D00104:165:C29AHACXX:8:2306:3839:25632,HWI-D00104:165:C29AHACXX:8:1203:7425:33099,HWI-D00104:165:C29AHACXX:8:1203:13868:94172,HWI-D00104:165:C29AHACXX:8:2308:3493:48230,HWI-D00104:165:C29AHACXX:8:2203:17512:95106,HWI-D00104:165:C29AHACXX:8:1306:4270:85692,HWI-D00104:165:C29AHACXX:8:1104:18999:98624,HWI-D00104:165:C29AHACXX:8:2206:17221:100258,HWI-D00104:165:C29AHACXX:8:1205:15084:76969,HWI-D00104:165:C29AHACXX:8:2102:6293:46569,HWI-D00104:165:C29AHACXX:8:2103:17881:68331,HWI-D00104:165:C29AHACXX:8:1105:1370:71901,HWI-D00104:165:C29AHACXX:8:1307:9235:17043,HWI-D00104:165:C29AHACXX:8:1302:3289:12908,HWI-D00104:165:C29AHACXX:8:2307:1755:34953,HWI-D00104:165:C29AHACXX:8:2206:12324:56223,HWI-D00104:165:C29AHACXX:8:1105:18088:8203,HWI-D00104:165:C29AHACXX:8:1108:16911:9822,HWI-D00104:165:C29AHACXX:8:2104:3153:67032,HWI-D00104:165:C29AHACXX:8:1301:12827:61588,HWI-D00104:165:C29AHACXX:8:1103:17917:78603,HWI-D00104:165:C29AHACXX:8:1105:3275:57302,HWI-D00104:165:C29AHACXX:8:2203:9522:29305,HWI-D00104:165:C29AHACXX:8:1106:3075:96428,HWI-D00104:165:C29AHACXX:8:1103:3314:50317,HWI-D00104:165:C29AHACXX:8:1305:7752:31671,HWI-D00104:165:C29AHACXX:8:2203:1453:69006,HWI-D00104:165:C29AHACXX:8:1307:14084:77950,HWI-D00104:165:C29AHACXX:8:1202:2247:41790,HWI-D00104:165:C29AHACXX:8:1203:16350:32087,HWI-D00104:165:C29AHACXX:8:1305:7994:97210,HWI-D00104:165:C29AHACXX:8:1108:3638:87605,HWI-D00104:165:C29AHACXX:8:2303:3963:29801,HWI-D00104:165:C29AHACXX:8:2103:7020:25331,HWI-D00104:165:C29AHACXX:8:1101:13351:15133,HWI-D00104:165:C29AHACXX:8:1101:11347:26256;sequence=TATCATTGAGTATGTGGATTAGATCACTA;start=72364;subtype=IES;support_ref=18;support_variant=39;type=IES;
scaffold51_133_with_IES	MILORD	internal_eliminated_sequence	72717	72745	.	.	.	ID=MILORD.133.72717.72745;Name=MILORD.133.72717.72745;bounded_by_ta=TRUE;common_boundary=Both;end=72745;ies_id=IESPGM.PTET51.1.133.68783;ies_left_dist=0;ies_min_dist=0;ies_right_dist=0;junction_seq=atctttgcgttcattTAactcaagtacccact;read_names=HWI-D00104:165:C29AHACXX:8:2201:5733:78354,HWI-D00104:165:C29AHACXX:8:2207:9728:86019,HWI-D00104:165:C29AHACXX:8:1204:10218:81653,HWI-D00104:165:C29AHACXX:8:2308:20088:31263,HWI-D00104:165:C29AHACXX:8:1201:8870:48556,HWI-D00104:165:C29AHACXX:8:2103:13059:17388,HWI-D00104:165:C29AHACXX:8:2101:3853:16329,HWI-D00104:165:C29AHACXX:8:2102:12952:13135,HWI-D00104:165:C29AHACXX:8:2102:16650:96725,HWI-D00104:165:C29AHACXX:8:2101:10546:55505,HWI-D00104:165:C29AHACXX:8:2203:9718:76690,HWI-D00104:165:C29AHACXX:8:1305:5630:57821,HWI-D00104:165:C29AHACXX:8:1301:1326:14205,HWI-D00104:165:C29AHACXX:8:2303:1742:50442,HWI-D00104:165:C29AHACXX:8:2108:19798:71158,HWI-D00104:165:C29AHACXX:8:2303:10351:87571,HWI-D00104:165:C29AHACXX:8:2301:3016:45393,HWI-D00104:165:C29AHACXX:8:1101:4069:77331,HWI-D00104:165:C29AHACXX:8:2105:2845:23479,HWI-D00104:165:C29AHACXX:8:2302:19340:96318,HWI-D00104:165:C29AHACXX:8:2303:14227:39343,HWI-D00104:165:C29AHACXX:8:1303:17638:44770,HWI-D00104:165:C29AHACXX:8:2108:14824:12359,HWI-D00104:165:C29AHACXX:8:2306:8062:56740,HWI-D00104:165:C29AHACXX:8:1303:18951:77547,HWI-D00104:165:C29AHACXX:8:2102:12871:6807,HWI-D00104:165:C29AHACXX:8:1309:1149:26054,HWI-D00104:165:C29AHACXX:8:1104:15776:9340,HWI-D00104:165:C29AHACXX:8:1105:5029:94801,HWI-D00104:165:C29AHACXX:8:2308:6963:34802,HWI-D00104:165:C29AHACXX:8:2102:2803:98897,HWI-D00104:165:C29AHACXX:8:2305:12431:58824,HWI-D00104:165:C29AHACXX:8:2308:4791:53561,HWI-D00104:165:C29AHACXX:8:1204:3714:57723;sequence=TATGATCGAAATACACCCCATTTACACCA;start=72717;subtype=IES;support_ref=3;support_variant=34;type=IES;
scaffold51_133_with_IES	MILORD	internal_eliminated_sequence	73084	73134	.	.	.	ID=MILORD.133.73084.73134;Name=MILORD.133.73084.73134;bounded_by_ta=TRUE;common_boundary=Both;end=73134;ies_id=IESPGM.PTET51.1.133.69121;ies_left_dist=0;ies_min_dist=0;ies_right_dist=0;junction_seq=ttctcaatgcattacTAcaaacgcaccatttc;read_names=HWI-D00104:165:C29AHACXX:8:2207:19060:90217,HWI-D00104:165:C29AHACXX:8:2301:4502:53728,HWI-D00104:165:C29AHACXX:8:2209:10643:100040,HWI-D00104:165:C29AHACXX:8:2206:1216:46803,HWI-D00104:165:C29AHACXX:8:2204:20692:81022,HWI-D00104:165:C29AHACXX:8:1302:5168:93651,HWI-D00104:165:C29AHACXX:8:1203:15547:92801,HWI-D00104:165:C29AHACXX:8:2305:17263:4804,HWI-D00104:165:C29AHACXX:8:1203:4303:84273,HWI-D00104:165:C29AHACXX:8:2308:15658:40279,HWI-D00104:165:C29AHACXX:8:1202:18159:77608,HWI-D00104:165:C29AHACXX:8:1302:6837:100660,HWI-D00104:165:C29AHACXX:8:1107:10339:4158,HWI-D00104:165:C29AHACXX:8:2207:7358:38100,HWI-D00104:165:C29AHACXX:8:1101:7586:83402,HWI-D00104:165:C29AHACXX:8:2203:11118:32170,HWI-D00104:165:C29AHACXX:8:1107:2457:93295,HWI-D00104:165:C29AHACXX:8:1202:10526:91371,HWI-D00104:165:C29AHACXX:8:2105:8425:22453,HWI-D00104:165:C29AHACXX:8:2203:12208:48594,HWI-D00104:165:C29AHACXX:8:2201:14952:37830,HWI-D00104:165:C29AHACXX:8:1201:12776:26126,HWI-D00104:165:C29AHACXX:8:1304:6229:5270,HWI-D00104:165:C29AHACXX:8:2204:14578:55759,HWI-D00104:165:C29AHACXX:8:2302:3950:7203,HWI-D00104:165:C29AHACXX:8:2206:20994:97986,HWI-D00104:165:C29AHACXX:8:1106:19017:77179,HWI-D00104:165:C29AHACXX:8:2205:1354:78437,HWI-D00104:165:C29AHACXX:8:1205:14359:13388,HWI-D00104:165:C29AHACXX:8:2301:14932:28007,HWI-D00104:165:C29AHACXX:8:1301:2377:87381,HWI-D00104:165:C29AHACXX:8:2206:20581:36236,HWI-D00104:165:C29AHACXX:8:2202:10658:31950,HWI-D00104:165:C29AHACXX:8:1201:18574:64122,HWI-D00104:165:C29AHACXX:8:2202:7442:33186,HWI-D00104:165:C29AHACXX:8:1203:19318:31836,HWI-D00104:165:C29AHACXX:8:1204:20071:64222,HWI-D00104:165:C29AHACXX:8:2209:17213:18309,HWI-D00104:165:C29AHACXX:8:1106:13283:95665,HWI-D00104:165:C29AHACXX:8:2108:11138:69044,HWI-D00104:165:C29AHACXX:8:1204:18288:62602,HWI-D00104:165:C29AHACXX:8:1102:6309:11715,HWI-D00104:165:C29AHACXX:8:2101:6222:95848,HWI-D00104:165:C29AHACXX:8:2103:5748:85483,HWI-D00104:165:C29AHACXX:8:2301:6521:4857,HWI-D00104:165:C29AHACXX:8:1203:19001:50812,HWI-D00104:165:C29AHACXX:8:2203:4974:2434,HWI-D00104:165:C29AHACXX:8:1203:19955:62982,HWI-D00104:165:C29AHACXX:8:2101:13496:5236,HWI-D00104:165:C29AHACXX:8:1304:12077:6750,HWI-D00104:165:C29AHACXX:8:2205:8189:62244,HWI-D00104:165:C29AHACXX:8:1101:9687:11879,HWI-D00104:165:C29AHACXX:8:2303:9386:77584,HWI-D00104:165:C29AHACXX:8:1204:15753:70902,HWI-D00104:165:C29AHACXX:8:1304:8268:15793;sequence=TATTGTCCAATCTCACTTCTACCCTTCTCAAAACTCAAATCATTTCAACAA;start=73084;subtype=IES;support_ref=8;support_variant=55;type=IES;
scaffold51_133_with_IES	MILORD	internal_eliminated_sequence	73784	74104	.	.	.	ID=MILORD.133.73784.74104;Name=MILORD.133.73784.74104;bounded_by_ta=TRUE;common_boundary=None;end=74104;ies_id=IESPGM.PTET51.1.133.69895;ies_left_dist=125;ies_min_dist=125;ies_right_dist=216;junction_seq=atctctttcatcaaaTActaaattataattca;read_names=HWI-D00104:165:C29AHACXX:8:1107:8690:63203;sequence=TACAGTATTTGGAAATAGTATTTAATATTTATTATTTTTAAAATCCTTCTATTTTTGCTTACTAATTTATACTCTAAAGCAGAACCAGTAGCACTTAATCTATCCCTTATTCAGAATTACTATTGTATTGCCTATCTAATAATTTTATCAATTAAATTCACTTATTATTGTTTAATAAAAATAGACTCTATTAATCTAATGTAACTCATTTAATTAAGTGCAAGGACTCAATAGATATATCTAAAATAATCCAATTTATAGCTTTATGAGAATAAATGATTAGCAAAATATATATTTTTTAAATAATTTCTAAAATGACAA;start=73784;subtype=OVERLAPPING;support_ref=97;support_variant=1;type=ALTERNATIVE;
scaffold51_133_with_IES	MILORD	internal_eliminated_sequence	73901	74320	.	.	.	ID=MILORD.133.73901.74320;Name=MILORD.133.73901.74320;bounded_by_ta=TRUE;common_boundary=RIGHT;end=74320;ies_id=IESPGM.PTET51.1.133.69895;ies_left_dist=8;ies_min_dist=0;ies_right_dist=0;junction_seq=tcccttattcagaatTActtcttcaagtcaaa;read_names=HWI-D00104:165:C29AHACXX:8:2103:19515:45088,HWI-D00104:165:C29AHACXX:8:1108:13073:95338;sequence=TACTATTGTATTGCCTATCTAATAATTTTATCAATTAAATTCACTTATTATTGTTTAATAAAAATAGACTCTATTAATCTAATGTAACTCATTTAATTAAGTGCAAGGACTCAATAGATATATCTAAAATAATCCAATTTATAGCTTTATGAGAATAAATGATTAGCAAAATATATATTTTTTAAATAATTTCTAAAATGACAATACTAAATTATAATTCAATATTATTTTTGAATTTTGAAGTATAATTATATAATAATCATATTTATTTTATGTTTTAATGTTCTTATATCATTTTTTTTGAGTCATTATTATATTAATAAATTATAAGATTTTTACAATCTGTTTCAAGAATTAACAAAAAATAAAAGTAATATGTTTGTAATGATAAAATAAGCATCATGTTTTTTGTTTCGACAA;start=73901;subtype=PARTIAL_EXTERNAL;support_ref=14;support_variant=2;type=ALTERNATIVE;
scaffold51_133_with_IES	MILORD	internal_eliminated_sequence	73904	74320	.	.	.	ID=MILORD.133.73904.74320;Name=MILORD.133.73904.74320;bounded_by_ta=TRUE;common_boundary=RIGHT;end=74320;ies_id=IESPGM.PTET51.1.133.69895;ies_left_dist=5;ies_min_dist=0;ies_right_dist=0;junction_seq=cttattcagaattacTActtcttcaagtcaaa;read_names=HWI-D00104:165:C29AHACXX:8:2301:20161:54193;sequence=TATTGTATTGCCTATCTAATAATTTTATCAATTAAATTCACTTATTATTGTTTAATAAAAATAGACTCTATTAATCTAATGTAACTCATTTAATTAAGTGCAAGGACTCAATAGATATATCTAAAATAATCCAATTTATAGCTTTATGAGAATAAATGATTAGCAAAATATATATTTTTTAAATAATTTCTAAAATGACAATACTAAATTATAATTCAATATTATTTTTGAATTTTGAAGTATAATTATATAATAATCATATTTATTTTATGTTTTAATGTTCTTATATCATTTTTTTTGAGTCATTATTATATTAATAAATTATAAGATTTTTACAATCTGTTTCAAGAATTAACAAAAAATAAAAGTAATATGTTTGTAATGATAAAATAAGCATCATGTTTTTTGTTTCGACAA;start=73904;subtype=PARTIAL_EXTERNAL;support_ref=8;support_variant=1;type=ALTERNATIVE;
scaffold51_133_with_IES	MILORD	internal_eliminated_sequence	73909	74634	.	.	.	ID=MILORD.133.73909.74634;Name=MILORD.133.73909.74634;bounded_by_ta=TRUE;common_boundary=LEFT;end=74634;ies_id=IESPGM.PTET51.1.133.69895;ies_left_dist=0;ies_min_dist=0;ies_right_dist=-314;junction_seq=tcagaattactattgTAcataatcaataaatg;read_names=HWI-D00104:165:C29AHACXX:8:2204:4701:65127;sequence=TATTGCCTATCTAATAATTTTATCAATTAAATTCACTTATTATTGTTTAATAAAAATAGACTCTATTAATCTAATGTAACTCATTTAATTAAGTGCAAGGACTCAATAGATATATCTAAAATAATCCAATTTATAGCTTTATGAGAATAAATGATTAGCAAAATATATATTTTTTAAATAATTTCTAAAATGACAATACTAAATTATAATTCAATATTATTTTTGAATTTTGAAGTATAATTATATAATAATCATATTTATTTTATGTTTTAATGTTCTTATATCATTTTTTTTGAGTCATTATTATATTAATAAATTATAAGATTTTTACAATCTGTTTCAAGAATTAACAAAAAATAAAAGTAATATGTTTGTAATGATAAAATAAGCATCATGTTTTTTGTTTCGACAATACTTCTTCAAGTCAAAAAATAAAGATAAATTTAGCAAATATTATTAATTAAAATTTTCTGATTAACTACCCATTCTTTGCACTCATATGATATTCCTGTGTTTTTTTAATGTACTTTTTGTTCTCTCAAAATTTATATTAAAGTAATTTCTAATAAATTAAATAGTTTAACTTAAAGCATTTTTTAATCAAATTGATTTATAATTAAATACAATTTTAACCATGAAAAAAAAGGACATCATTCTAGAATACAAACTTTTTAAACGATATGTGCAACACTTACAATTCAAATTACTTTAAGAGGAATCTCACAA;start=73909;subtype=PARTIAL_EXTERNAL;support_ref=2;support_variant=1;type=ALTERNATIVE;
scaffold51_133_with_IES	MILORD	internal_eliminated_sequence	73909	74320	.	.	.	ID=MILORD.133.73909.74320;Name=MILORD.133.73909.74320;bounded_by_ta=TRUE;common_boundary=Both;end=74320;ies_id=IESPGM.PTET51.1.133.69895;ies_left_dist=0;ies_min_dist=0;ies_right_dist=0;junction_seq=tcagaattactattgTActtcttcaagtcaaa;read_names=HWI-D00104:165:C29AHACXX:8:1102:17235:90910,HWI-D00104:165:C29AHACXX:8:2201:16628:27344,HWI-D00104:165:C29AHACXX:8:2204:16031:23142,HWI-D00104:165:C29AHACXX:8:2203:19544:11221,HWI-D00104:165:C29AHACXX:8:1206:3171:80420,HWI-D00104:165:C29AHACXX:8:1201:2775:69499,HWI-D00104:165:C29AHACXX:8:1107:18847:62761,HWI-D00104:165:C29AHACXX:8:2301:9828:54265,HWI-D00104:165:C29AHACXX:8:2301:12662:33731,HWI-D00104:165:C29AHACXX:8:2202:7670:19065,HWI-D00104:165:C29AHACXX:8:2303:3334:86012,HWI-D00104:165:C29AHACXX:8:2205:11072:59715,HWI-D00104:165:C29AHACXX:8:1105:3238:26039,HWI-D00104:165:C29AHACXX:8:1204:7472:92626,HWI-D00104:165:C29AHACXX:8:1105:12546:3481,HWI-D00104:165:C29AHACXX:8:2102:7106:9281,HWI-D00104:165:C29AHACXX:8:2204:6104:16296,HWI-D00104:165:C29AHACXX:8:1301:6261:48752,HWI-D00104:165:C29AHACXX:8:1306:4713:100792,HWI-D00104:165:C29AHACXX:8:1309:12814:11557,HWI-D00104:165:C29AHACXX:8:1201:12374:79310,HWI-D00104:165:C29AHACXX:8:2201:3071:54300,HWI-D00104:165:C29AHACXX:8:1107:4453:31853,HWI-D00104:165:C29AHACXX:8:1102:14180:29695,HWI-D00104:165:C29AHACXX:8:2103:11026:64573,HWI-D00104:165:C29AHACXX:8:2303:10133:37592,HWI-D00104:165:C29AHACXX:8:2207:7028:39188,HWI-D00104:165:C29AHACXX:8:1305:16807:29950,HWI-D00104:165:C29AHACXX:8:2206:3671:72323,HWI-D00104:165:C29AHACXX:8:2202:8629:36356,HWI-D00104:165:C29AHACXX:8:2105:5877:57861;sequence=TATTGCCTATCTAATAATTTTATCAATTAAATTCACTTATTATTGTTTAATAAAAATAGACTCTATTAATCTAATGTAACTCATTTAATTAAGTGCAAGGACTCAATAGATATATCTAAAATAATCCAATTTATAGCTTTATGAGAATAAATGATTAGCAAAATATATATTTTTTAAATAATTTCTAAAATGACAATACTAAATTATAATTCAATATTATTTTTGAATTTTGAAGTATAATTATATAATAATCATATTTATTTTATGTTTTAATGTTCTTATATCATTTTTTTTGAGTCATTATTATATTAATAAATTATAAGATTTTTACAATCTGTTTCAAGAATTAACAAAAAATAAAAGTAATATGTTTGTAATGATAAAATAAGCATCATGTTTTTTGTTTCGACAA;start=73909;subtype=IES;support_ref=4;support_variant=31;type=IES;
scaffold51_133_with_IES	MILORD	internal_eliminated_sequence	75131	75157	.	.	.	ID=MILORD.133.75131.75157;Name=MILORD.133.75131.75157;bounded_by_ta=TRUE;common_boundary=Both;end=75157;ies_id=IESPGM.PTET51.1.133.70705;ies_left_dist=0;ies_min_dist=0;ies_right_dist=0;junction_seq=gtaagattcaacaggTAtttttgtcccatttg;read_names=HWI-D00104:165:C29AHACXX:8:2104:10160:61632,HWI-D00104:165:C29AHACXX:8:1204:10572:68911,HWI-D00104:165:C29AHACXX:8:2201:8382:15764,HWI-D00104:165:C29AHACXX:8:2108:13718:53309,HWI-D00104:165:C29AHACXX:8:1201:2216:34528,HWI-D00104:165:C29AHACXX:8:1205:9199:92404,HWI-D00104:165:C29AHACXX:8:1103:19551:50766,HWI-D00104:165:C29AHACXX:8:1304:3411:89889,HWI-D00104:165:C29AHACXX:8:1206:15592:44998,HWI-D00104:165:C29AHACXX:8:2303:4508:47622,HWI-D00104:165:C29AHACXX:8:1105:8712:15955,HWI-D00104:165:C29AHACXX:8:1203:17602:12186,HWI-D00104:165:C29AHACXX:8:1105:11370:70165,HWI-D00104:165:C29AHACXX:8:2102:13891:92494,HWI-D00104:165:C29AHACXX:8:1309:2325:22973,HWI-D00104:165:C29AHACXX:8:1304:18631:87609,HWI-D00104:165:C29AHACXX:8:2206:6054:50977,HWI-D00104:165:C29AHACXX:8:1101:16303:44214,HWI-D00104:165:C29AHACXX:8:2302:2997:71276,HWI-D00104:165:C29AHACXX:8:1306:8641:62326,HWI-D00104:165:C29AHACXX:8:2207:20277:66449,HWI-D00104:165:C29AHACXX:8:1304:3012:89250,HWI-D00104:165:C29AHACXX:8:2202:10851:5371,HWI-D00104:165:C29AHACXX:8:1206:11170:54202,HWI-D00104:165:C29AHACXX:8:2207:2391:20796,HWI-D00104:165:C29AHACXX:8:2203:6234:22750,HWI-D00104:165:C29AHACXX:8:1203:8491:51706,HWI-D00104:165:C29AHACXX:8:2303:4680:58614,HWI-D00104:165:C29AHACXX:8:1205:9231:77695,HWI-D00104:165:C29AHACXX:8:1202:13453:47374,HWI-D00104:165:C29AHACXX:8:1305:14700:5169,HWI-D00104:165:C29AHACXX:8:2301:9975:35313,HWI-D00104:165:C29AHACXX:8:2205:1917:65386,HWI-D00104:165:C29AHACXX:8:1108:5662:39828,HWI-D00104:165:C29AHACXX:8:2305:20588:53439,HWI-D00104:165:C29AHACXX:8:1106:18376:93211,HWI-D00104:165:C29AHACXX:8:2302:3891:55691,HWI-D00104:165:C29AHACXX:8:2303:6496:17590,HWI-D00104:165:C29AHACXX:8:2206:3800:5291,HWI-D00104:165:C29AHACXX:8:1103:4415:95364,HWI-D00104:165:C29AHACXX:8:1205:14312:95132,HWI-D00104:165:C29AHACXX:8:2302:10361:23180,HWI-D00104:165:C29AHACXX:8:2105:16844:5741,HWI-D00104:165:C29AHACXX:8:2306:16757:70433,HWI-D00104:165:C29AHACXX:8:2108:12110:29218,HWI-D00104:165:C29AHACXX:8:1306:8648:3182,HWI-D00104:165:C29AHACXX:8:2203:13618:82281,HWI-D00104:165:C29AHACXX:8:2203:20956:9127,HWI-D00104:165:C29AHACXX:8:1104:17601:53796,HWI-D00104:165:C29AHACXX:8:2102:15494:100185,HWI-D00104:165:C29AHACXX:8:2303:9563:99880,HWI-D00104:165:C29AHACXX:8:1306:18008:58563,HWI-D00104:165:C29AHACXX:8:2206:14068:23874,HWI-D00104:165:C29AHACXX:8:1205:13869:55645,HWI-D00104:165:C29AHACXX:8:1206:15564:80134;sequence=TAGAGATGATTAAATAAATTAGTACTA;start=75131;subtype=IES;support_ref=15;support_variant=55;type=IES;
scaffold51_133_with_IES	MILORD	internal_eliminated_sequence	77473	77518	.	.	.	ID=MILORD.133.77473.77518;Name=MILORD.133.77473.77518;bounded_by_ta=TRUE;common_boundary=Both;end=77518;ies_id=IESPGM.PTET51.1.133.73020;ies_left_dist=0;ies_min_dist=0;ies_right_dist=0;junction_seq=ataaaactctttatcTActctaatttgacagg;read_names=HWI-D00104:165:C29AHACXX:8:2103:7451:98248,HWI-D00104:165:C29AHACXX:8:1201:14065:23705,HWI-D00104:165:C29AHACXX:8:2105:17616:46235,HWI-D00104:165:C29AHACXX:8:2302:4346:88560,HWI-D00104:165:C29AHACXX:8:1309:11183:41784,HWI-D00104:165:C29AHACXX:8:1302:6324:63907,HWI-D00104:165:C29AHACXX:8:1301:4477:84526,HWI-D00104:165:C29AHACXX:8:1204:4269:59406,HWI-D00104:165:C29AHACXX:8:1305:2692:20762,HWI-D00104:165:C29AHACXX:8:1204:3231:12912,HWI-D00104:165:C29AHACXX:8:2302:2907:78105,HWI-D00104:165:C29AHACXX:8:1203:4273:25606,HWI-D00104:165:C29AHACXX:8:1105:8689:95697,HWI-D00104:165:C29AHACXX:8:1302:12380:9503,HWI-D00104:165:C29AHACXX:8:2104:6791:13906,HWI-D00104:165:C29AHACXX:8:1307:19492:5574,HWI-D00104:165:C29AHACXX:8:1303:16174:36960,HWI-D00104:165:C29AHACXX:8:2302:11681:77430,HWI-D00104:165:C29AHACXX:8:1203:9432:17920,HWI-D00104:165:C29AHACXX:8:1106:5983:26074,HWI-D00104:165:C29AHACXX:8:1105:11607:40566,HWI-D00104:165:C29AHACXX:8:2209:15116:56967,HWI-D00104:165:C29AHACXX:8:1206:14116:72541,HWI-D00104:165:C29AHACXX:8:2105:15488:21819,HWI-D00104:165:C29AHACXX:8:1105:14219:16256,HWI-D00104:165:C29AHACXX:8:2104:2786:6038,HWI-D00104:165:C29AHACXX:8:1304:8775:81571,HWI-D00104:165:C29AHACXX:8:1301:10263:3156,HWI-D00104:165:C29AHACXX:8:1303:18329:27426,HWI-D00104:165:C29AHACXX:8:2301:7295:7759,HWI-D00104:165:C29AHACXX:8:1203:5738:33471,HWI-D00104:165:C29AHACXX:8:1301:19188:2638,HWI-D00104:165:C29AHACXX:8:2205:18024:71769,HWI-D00104:165:C29AHACXX:8:2308:4925:97314,HWI-D00104:165:C29AHACXX:8:1206:9956:21844,HWI-D00104:165:C29AHACXX:8:2202:14939:27235,HWI-D00104:165:C29AHACXX:8:1104:2774:55883;sequence=TATAGTCTAAATATTAATTAATATATAATTTCCCGATAATATACTA;start=77473;subtype=IES;support_ref=4;support_variant=37;type=IES;
scaffold51_133_with_IES	MILORD	internal_eliminated_sequence	78124	78206	.	.	.	ID=MILORD.133.78124.78206;Name=MILORD.133.78124.78206;bounded_by_ta=TRUE;common_boundary=Both;end=78206;ies_id=IESPGM.PTET51.1.133.73625;ies_left_dist=0;ies_min_dist=0;ies_right_dist=0;junction_seq=aaaattaagaaatcaTAtcattcttacaaaat;read_names=HWI-D00104:165:C29AHACXX:8:1103:2247:39559,HWI-D00104:165:C29AHACXX:8:1101:13635:35977,HWI-D00104:165:C29AHACXX:8:2204:13935:74275,HWI-D00104:165:C29AHACXX:8:1303:18684:45429,HWI-D00104:165:C29AHACXX:8:1202:7725:44340,HWI-D00104:165:C29AHACXX:8:1205:13100:91348,HWI-D00104:165:C29AHACXX:8:1105:7612:53568,HWI-D00104:165:C29AHACXX:8:1105:8830:40312,HWI-D00104:165:C29AHACXX:8:2103:20446:48218,HWI-D00104:165:C29AHACXX:8:1104:11941:94185,HWI-D00104:165:C29AHACXX:8:2207:14888:77097,HWI-D00104:165:C29AHACXX:8:1302:3809:35462,HWI-D00104:165:C29AHACXX:8:2305:3412:66108,HWI-D00104:165:C29AHACXX:8:2206:10840:80780,HWI-D00104:165:C29AHACXX:8:1205:4097:37309,HWI-D00104:165:C29AHACXX:8:1302:1848:73258,HWI-D00104:165:C29AHACXX:8:2105:18219:3737,HWI-D00104:165:C29AHACXX:8:2202:2596:77977,HWI-D00104:165:C29AHACXX:8:1307:16872:70379,HWI-D00104:165:C29AHACXX:8:1105:6428:75042,HWI-D00104:165:C29AHACXX:8:1302:10978:73357,HWI-D00104:165:C29AHACXX:8:1206:5945:74466,HWI-D00104:165:C29AHACXX:8:2102:1882:80522,HWI-D00104:165:C29AHACXX:8:1201:7243:13051,HWI-D00104:165:C29AHACXX:8:2305:19718:49599,HWI-D00104:165:C29AHACXX:8:1304:16629:79568,HWI-D00104:165:C29AHACXX:8:1107:20628:38646,HWI-D00104:165:C29AHACXX:8:2201:2507:83633;sequence=TATAATCAATTCATTTAACTTTTGAGAAAAAAATAACTTTATTATAAATAAATAATAATCAATATTAATTCTAAATTAGACTG;start=78124;subtype=IES;support_ref=4;support_variant=28;type=IES;
scaffold51_133_with_IES	MILORD	internal_eliminated_sequence	78788	78866	.	.	.	ID=MILORD.133.78788.78866;Name=MILORD.133.78788.78866;bounded_by_ta=TRUE;common_boundary=Both;end=78866;ies_id=IESPGM.PTET51.1.133.74206;ies_left_dist=0;ies_min_dist=0;ies_right_dist=0;junction_seq=tctggctttaataatTAgatattttacattcg;read_names=HWI-D00104:165:C29AHACXX:8:2202:20493:97345,HWI-D00104:165:C29AHACXX:8:2302:12579:16259,HWI-D00104:165:C29AHACXX:8:1108:7599:61636,HWI-D00104:165:C29AHACXX:8:1202:15566:85248,HWI-D00104:165:C29AHACXX:8:2209:6257:95306,HWI-D00104:165:C29AHACXX:8:1101:21017:56275,HWI-D00104:165:C29AHACXX:8:2203:11792:50160,HWI-D00104:165:C29AHACXX:8:2306:2344:82801,HWI-D00104:165:C29AHACXX:8:1309:9110:3261,HWI-D00104:165:C29AHACXX:8:1203:2375:3081,HWI-D00104:165:C29AHACXX:8:1102:13492:9986,HWI-D00104:165:C29AHACXX:8:1105:13378:44218,HWI-D00104:165:C29AHACXX:8:2302:4508:7270,HWI-D00104:165:C29AHACXX:8:2206:14677:55298,HWI-D00104:165:C29AHACXX:8:1306:5169:63239,HWI-D00104:165:C29AHACXX:8:2201:6661:71300,HWI-D00104:165:C29AHACXX:8:2103:14432:80109,HWI-D00104:165:C29AHACXX:8:2108:9295:53719,HWI-D00104:165:C29AHACXX:8:1303:6068:8257,HWI-D00104:165:C29AHACXX:8:2305:1878:90867,HWI-D00104:165:C29AHACXX:8:2203:17301:22799,HWI-D00104:165:C29AHACXX:8:1202:10460:27693,HWI-D00104:165:C29AHACXX:8:2102:2877:23930,HWI-D00104:165:C29AHACXX:8:1103:11053:9405,HWI-D00104:165:C29AHACXX:8:2308:15169:54428,HWI-D00104:165:C29AHACXX:8:2303:18469:31268,HWI-D00104:165:C29AHACXX:8:1309:18048:26439,HWI-D00104:165:C29AHACXX:8:1104:6752:37436,HWI-D00104:165:C29AHACXX:8:1305:16844:83539,HWI-D00104:165:C29AHACXX:8:2102:8880:79167,HWI-D00104:165:C29AHACXX:8:1205:1545:46050,HWI-D00104:165:C29AHACXX:8:1108:15496:2202,HWI-D00104:165:C29AHACXX:8:2104:2709:97521,HWI-D00104:165:C29AHACXX:8:1202:10806:81378,HWI-D00104:165:C29AHACXX:8:1108:7124:97463,HWI-D00104:165:C29AHACXX:8:1107:6818:62847,HWI-D00104:165:C29AHACXX:8:1206:13515:73410,HWI-D00104:165:C29AHACXX:8:2308:15893:14882,HWI-D00104:165:C29AHACXX:8:1103:11995:64133,HWI-D00104:165:C29AHACXX:8:2201:14048:99484,HWI-D00104:165:C29AHACXX:8:2104:20616:88858,HWI-D00104:165:C29AHACXX:8:2204:11848:22746,HWI-D00104:165:C29AHACXX:8:2305:8953:97825;sequence=TACAGTGTATTGGAAAGACTTTTAGGATATTTATAATTGCCCATCACTTATAAATAAATGGAAATTCTGAATCGAACTG;start=78788;subtype=IES;support_ref=2;support_variant=43;type=IES;
scaffold51_133_with_IES	MILORD	internal_eliminated_sequence	80306	80349	.	.	.	ID=MILORD.133.80306.80349;Name=MILORD.133.80306.80349;bounded_by_ta=TRUE;common_boundary=Both;end=80349;ies_id=IESPGM.PTET51.1.133.75619;ies_left_dist=0;ies_min_dist=0;ies_right_dist=0;junction_seq=gtagcatattattatTAataaaaaagccaaat;read_names=HWI-D00104:165:C29AHACXX:8:1102:14600:25640;sequence=TATAGTCATTAAGAGCAATACTCTATACGATTGAATATCAAGTA;start=80306;subtype=IES;support_ref=2;support_variant=1;type=IES;
scaffold51_133_with_IES	MILORD	internal_eliminated_sequence	81663	81749	.	.	.	ID=MILORD.133.81663.81749;Name=MILORD.133.81663.81749;bounded_by_ta=TRUE;common_boundary=Both;end=81749;ies_id=IESPGM.PTET51.1.133.76932;ies_left_dist=0;ies_min_dist=0;ies_right_dist=0;junction_seq=gttcttgatgattgcTAatagttatgatcaaa;read_names=HWI-D00104:165:C29AHACXX:8:1304:9668:60461,HWI-D00104:165:C29AHACXX:8:1101:8612:12559,HWI-D00104:165:C29AHACXX:8:1309:9985:18187,HWI-D00104:165:C29AHACXX:8:1106:18040:67401,HWI-D00104:165:C29AHACXX:8:1101:18820:76321,HWI-D00104:165:C29AHACXX:8:2301:4012:62407,HWI-D00104:165:C29AHACXX:8:2307:8682:15078,HWI-D00104:165:C29AHACXX:8:2304:9729:20108,HWI-D00104:165:C29AHACXX:8:1202:15704:31260,HWI-D00104:165:C29AHACXX:8:2104:15199:61272,HWI-D00104:165:C29AHACXX:8:2301:10661:13041,HWI-D00104:165:C29AHACXX:8:2206:3234:47548,HWI-D00104:165:C29AHACXX:8:2301:16612:62754,HWI-D00104:165:C29AHACXX:8:2301:6104:4755,HWI-D00104:165:C29AHACXX:8:1107:10894:101020,HWI-D00104:165:C29AHACXX:8:2306:2107:82493,HWI-D00104:165:C29AHACXX:8:1305:7732:35474,HWI-D00104:165:C29AHACXX:8:2303:14707:71371,HWI-D00104:165:C29AHACXX:8:1101:13149:96500,HWI-D00104:165:C29AHACXX:8:1105:13189:23799,HWI-D00104:165:C29AHACXX:8:1305:2406:15927,HWI-D00104:165:C29AHACXX:8:1105:14513:95090,HWI-D00104:165:C29AHACXX:8:1302:1812:99086,HWI-D00104:165:C29AHACXX:8:1201:5265:11604,HWI-D00104:165:C29AHACXX:8:1101:14739:74294,HWI-D00104:165:C29AHACXX:8:1306:7131:21610,HWI-D00104:165:C29AHACXX:8:1102:4114:39971,HWI-D00104:165:C29AHACXX:8:1101:3853:52741,HWI-D00104:165:C29AHACXX:8:2301:11842:27356,HWI-D00104:165:C29AHACXX:8:1201:13727:76200,HWI-D00104:165:C29AHACXX:8:1203:7771:76184,HWI-D00104:165:C29AHACXX:8:2209:4420:5887,HWI-D00104:165:C29AHACXX:8:1106:17237:69476,HWI-D00104:165:C29AHACXX:8:2205:12997:66078,HWI-D00104:165:C29AHACXX:8:2306:15239:49517,HWI-D00104:165:C29AHACXX:8:2308:4578:55085,HWI-D00104:165:C29AHACXX:8:1104:15352:89203,HWI-D00104:165:C29AHACXX:8:2301:6122:45320,HWI-D00104:165:C29AHACXX:8:1202:19480:47375;sequence=TACAGCAGCATTGATTTTATCATTCCTTCTCATATACACATATCTTATTAAAAAGGAATAATATTAATACTTGTTTAATTTCATCTG;start=81663;subtype=IES;support_ref=4;support_variant=39;type=IES;
scaffold51_133_with_IES	MILORD	internal_eliminated_sequence	84869	84948	.	.	.	ID=MILORD.133.84869.84948;Name=MILORD.133.84869.84948;bounded_by_ta=TRUE;common_boundary=Both;end=84948;ies_id=IESPGM.PTET51.1.133.80051;ies_left_dist=0;ies_min_dist=0;ies_right_dist=0;junction_seq=gattgtttcattaaaTAtgactatgaattaat;read_names=HWI-D00104:165:C29AHACXX:8:1307:7298:32803,HWI-D00104:165:C29AHACXX:8:1107:20492:43249,HWI-D00104:165:C29AHACXX:8:2202:9686:30137,HWI-D00104:165:C29AHACXX:8:2101:8444:40513,HWI-D00104:165:C29AHACXX:8:2204:2965:43595,HWI-D00104:165:C29AHACXX:8:1304:4272:48775,HWI-D00104:165:C29AHACXX:8:2301:19237:74302,HWI-D00104:165:C29AHACXX:8:1108:14598:8166,HWI-D00104:165:C29AHACXX:8:2206:18639:69875,HWI-D00104:165:C29AHACXX:8:2304:13295:54858,HWI-D00104:165:C29AHACXX:8:2209:4106:93054,HWI-D00104:165:C29AHACXX:8:1303:1406:49254,HWI-D00104:165:C29AHACXX:8:1305:20974:22482,HWI-D00104:165:C29AHACXX:8:2103:2600:92673,HWI-D00104:165:C29AHACXX:8:1102:10467:10610,HWI-D00104:165:C29AHACXX:8:1105:15348:92814,HWI-D00104:165:C29AHACXX:8:2301:2232:23929,HWI-D00104:165:C29AHACXX:8:1106:10373:6134,HWI-D00104:165:C29AHACXX:8:2202:7866:34984,HWI-D00104:165:C29AHACXX:8:2108:15613:5943,HWI-D00104:165:C29AHACXX:8:2101:17363:72222,HWI-D00104:165:C29AHACXX:8:1101:5848:70924,HWI-D00104:165:C29AHACXX:8:2207:9683:93299,HWI-D00104:165:C29AHACXX:8:1104:4247:84561,HWI-D00104:165:C29AHACXX:8:1101:10526:49066,HWI-D00104:165:C29AHACXX:8:2305:1711:62520,HWI-D00104:165:C29AHACXX:8:2304:17659:4954,HWI-D00104:165:C29AHACXX:8:1202:17650:63100,HWI-D00104:165:C29AHACXX:8:1304:3956:89615;sequence=TACAGATCAAAAGATTAGGACTTTATTTTAAAAATGTCATATATTTAATTAAATTTTCAGAATTACTTTAAATTTTAGTA;start=84869;subtype=IES;support_ref=4;support_variant=29;type=IES;
scaffold51_133_with_IES	MILORD	internal_eliminated_sequence	87980	88044	.	.	.	ID=MILORD.133.87980.88044;Name=MILORD.133.87980.88044;bounded_by_ta=TRUE;common_boundary=Both;end=88044;ies_id=IESPGM.PTET51.1.133.83082;ies_left_dist=0;ies_min_dist=0;ies_right_dist=0;junction_seq=acacaaatgcaaaggTAccatcgcctaagtat;read_names=HWI-D00104:165:C29AHACXX:8:1305:3368:54325,HWI-D00104:165:C29AHACXX:8:2301:8111:13241,HWI-D00104:165:C29AHACXX:8:2205:14464:63273,HWI-D00104:165:C29AHACXX:8:1205:17807:80396,HWI-D00104:165:C29AHACXX:8:1103:1248:10276;sequence=TACACTCAATAAATTTAATTTAAATTTATATTATGATAATTTTAATCATAAAATTAATTATTCTG;start=87980;subtype=IES;support_ref=2;support_variant=5;type=IES;
scaffold51_133_with_IES	MILORD	internal_eliminated_sequence	88196	88365	.	.	.	ID=MILORD.133.88196.88365;Name=MILORD.133.88196.88365;bounded_by_ta=TRUE;common_boundary=Both;end=88365;ies_id=IESPGM.PTET51.1.133.83233;ies_left_dist=0;ies_min_dist=0;ies_right_dist=0;junction_seq=ataatcataaggtgaTAgttattctacaaaat;read_names=HWI-D00104:165:C29AHACXX:8:1304:18645:69415,HWI-D00104:165:C29AHACXX:8:2108:14200:13423,HWI-D00104:165:C29AHACXX:8:2105:16345:72125,HWI-D00104:165:C29AHACXX:8:1104:17326:67099,HWI-D00104:165:C29AHACXX:8:1303:3122:63693,HWI-D00104:165:C29AHACXX:8:2303:7332:59138,HWI-D00104:165:C29AHACXX:8:2207:15940:36844,HWI-D00104:165:C29AHACXX:8:1307:15972:42869,HWI-D00104:165:C29AHACXX:8:2308:10186:80876,HWI-D00104:165:C29AHACXX:8:1202:3214:8105,HWI-D00104:165:C29AHACXX:8:1202:14437:37841,HWI-D00104:165:C29AHACXX:8:2207:13918:98200,HWI-D00104:165:C29AHACXX:8:2304:2481:72974,HWI-D00104:165:C29AHACXX:8:2202:3310:70030,HWI-D00104:165:C29AHACXX:8:2108:20447:45451,HWI-D00104:165:C29AHACXX:8:1206:18405:85714,HWI-D00104:165:C29AHACXX:8:1101:2865:90429,HWI-D00104:165:C29AHACXX:8:2303:10975:66810,HWI-D00104:165:C29AHACXX:8:1101:10598:18327,HWI-D00104:165:C29AHACXX:8:1105:20712:62388,HWI-D00104:165:C29AHACXX:8:2302:17971:14013,HWI-D00104:165:C29AHACXX:8:1307:16023:79358,HWI-D00104:165:C29AHACXX:8:1304:1483:85537,HWI-D00104:165:C29AHACXX:8:1104:7521:72830,HWI-D00104:165:C29AHACXX:8:2202:1901:84841,HWI-D00104:165:C29AHACXX:8:2108:16936:48053,HWI-D00104:165:C29AHACXX:8:2103:14438:84526,HWI-D00104:165:C29AHACXX:8:1206:2335:38239,HWI-D00104:165:C29AHACXX:8:1309:2802:37379,HWI-D00104:165:C29AHACXX:8:2207:6063:43270,HWI-D00104:165:C29AHACXX:8:2304:13960:97987,HWI-D00104:165:C29AHACXX:8:1101:4363:8273,HWI-D00104:165:C29AHACXX:8:1102:2412:18398,HWI-D00104:165:C29AHACXX:8:2105:6114:96068,HWI-D00104:165:C29AHACXX:8:2305:8262:6239,HWI-D00104:165:C29AHACXX:8:1206:5837:17614,HWI-D00104:165:C29AHACXX:8:1204:19466:48690,HWI-D00104:165:C29AHACXX:8:2306:10416:5129,HWI-D00104:165:C29AHACXX:8:1106:10756:29403,HWI-D00104:165:C29AHACXX:8:2203:8591:70478,HWI-D00104:165:C29AHACXX:8:1103:8355:47673;sequence=TAAAGCAGATTTAACAAACTTTTTTAATAAGATTTTTGAAGAAAATAAAGTAAACTCAAAAATATAATTTAGATATCAATCTTTATTTAAATTTCAAACATATTCAGAATTGTAGCTAAAAATACATTTAATAGTTTAACAAAAATGAAATAAATAGTTTGAATTGTGTA;start=88196;subtype=IES;support_ref=2;support_variant=41;type=IES;
scaffold51_133_with_IES	MILORD	internal_eliminated_sequence	88196	88307	.	.	.	ID=MILORD.133.88196.88307;Name=MILORD.133.88196.88307;bounded_by_ta=TRUE;common_boundary=LEFT;end=88307;ies_id=IESPGM.PTET51.1.133.83233;ies_left_dist=0;ies_min_dist=0;ies_right_dist=58;junction_seq=ataatcataaggtgaTAgctaaaaatacattt;read_names=HWI-D00104:165:C29AHACXX:8:1201:1582:47170;sequence=TAAAGCAGATTTAACAAACTTTTTTAATAAGATTTTTGAAGAAAATAAAGTAAACTCAAAAATATAATTTAGATATCAATCTTTATTTAAATTTCAAACATATTCAGAATTG;start=88196;subtype=PARTIAL_INTERNAL;support_ref=1;support_variant=1;type=ALTERNATIVE;
scaffold51_133_with_IES	MILORD	internal_eliminated_sequence	90192	90219	.	.	.	ID=MILORD.133.90192.90219;Name=MILORD.133.90192.90219;bounded_by_ta=TRUE;common_boundary=Both;end=90219;ies_id=IESPGM.PTET51.1.133.85059;ies_left_dist=0;ies_min_dist=0;ies_right_dist=0;junction_seq=ttaaatttaatcgatTAtctctagtaatttct;read_names=HWI-D00104:165:C29AHACXX:8:1304:17002:24476,HWI-D00104:165:C29AHACXX:8:1105:13127:57588,HWI-D00104:165:C29AHACXX:8:1303:5231:68979,HWI-D00104:165:C29AHACXX:8:2104:1470:85026,HWI-D00104:165:C29AHACXX:8:2303:5749:56810,HWI-D00104:165:C29AHACXX:8:1202:19315:88347,HWI-D00104:165:C29AHACXX:8:1102:19211:56730,HWI-D00104:165:C29AHACXX:8:1108:5533:84245,HWI-D00104:165:C29AHACXX:8:1309:12550:69246,HWI-D00104:165:C29AHACXX:8:1204:4222:58683,HWI-D00104:165:C29AHACXX:8:1302:17435:31079,HWI-D00104:165:C29AHACXX:8:2202:19498:58477;sequence=TATAGTTTTAATACCTTTTATTTGAACG;start=90192;subtype=IES;support_ref=27;support_variant=12;type=IES;
scaffold51_133_with_IES	MILORD	internal_eliminated_sequence	93202	93301	.	.	.	ID=MILORD.133.93202.93301;Name=MILORD.133.93202.93301;bounded_by_ta=TRUE;common_boundary=Both;end=93301;ies_id=IESPGM.PTET51.1.133.88041;ies_left_dist=0;ies_min_dist=0;ies_right_dist=0;junction_seq=ttctcttaagataatTAcattaagtattacct;read_names=HWI-D00104:165:C29AHACXX:8:1201:13988:7575,HWI-D00104:165:C29AHACXX:8:1108:4010:58837,HWI-D00104:165:C29AHACXX:8:2303:3377:91896,HWI-D00104:165:C29AHACXX:8:2303:10087:92834,HWI-D00104:165:C29AHACXX:8:2205:5269:93406,HWI-D00104:165:C29AHACXX:8:1304:19315:8514,HWI-D00104:165:C29AHACXX:8:1203:8174:16811,HWI-D00104:165:C29AHACXX:8:1309:8047:42763,HWI-D00104:165:C29AHACXX:8:2101:6180:63819,HWI-D00104:165:C29AHACXX:8:1205:12299:10142,HWI-D00104:165:C29AHACXX:8:1206:20950:65596,HWI-D00104:165:C29AHACXX:8:1103:11417:12939,HWI-D00104:165:C29AHACXX:8:2202:13915:78202,HWI-D00104:165:C29AHACXX:8:1204:19120:35525,HWI-D00104:165:C29AHACXX:8:1201:6944:2865,HWI-D00104:165:C29AHACXX:8:2202:20752:33102,HWI-D00104:165:C29AHACXX:8:1305:9397:96913,HWI-D00104:165:C29AHACXX:8:1203:15950:34689,HWI-D00104:165:C29AHACXX:8:1201:4261:6046;sequence=TATGGTGTTAGCATTGAGTATATTCTCATAATAGAAGATATAATATTTAATTTATTTATTTCTGATTCCATTTGATATAAAATCTGTTAAACAACAGCTA;start=93202;subtype=IES;support_ref=154;support_variant=19;type=IES;
scaffold51_133_with_IES	MILORD	internal_eliminated_sequence	97133	97219	.	.	.	ID=MILORD.133.97133.97219;Name=MILORD.133.97133.97219;bounded_by_ta=TRUE;common_boundary=Both;end=97219;ies_id=IESPGM.PTET51.1.133.91872;ies_left_dist=0;ies_min_dist=0;ies_right_dist=0;junction_seq=aggataacaaggagaTAataaaaagtaacaca;read_names=HWI-D00104:165:C29AHACXX:8:1301:10747:53982,HWI-D00104:165:C29AHACXX:8:1303:7140:80616,HWI-D00104:165:C29AHACXX:8:2305:19452:93324,HWI-D00104:165:C29AHACXX:8:1204:15850:29658,HWI-D00104:165:C29AHACXX:8:2203:17463:79761,HWI-D00104:165:C29AHACXX:8:2307:11835:31637,HWI-D00104:165:C29AHACXX:8:1105:12056:51585,HWI-D00104:165:C29AHACXX:8:1307:17410:11464,HWI-D00104:165:C29AHACXX:8:2202:4270:72044,HWI-D00104:165:C29AHACXX:8:2306:6830:9752,HWI-D00104:165:C29AHACXX:8:2202:17309:41167,HWI-D00104:165:C29AHACXX:8:1108:9372:33154,HWI-D00104:165:C29AHACXX:8:1307:1939:2213,HWI-D00104:165:C29AHACXX:8:2102:6392:30572,HWI-D00104:165:C29AHACXX:8:2101:5651:99400,HWI-D00104:165:C29AHACXX:8:2206:7487:27511,HWI-D00104:165:C29AHACXX:8:2304:6517:80444,HWI-D00104:165:C29AHACXX:8:1304:7913:8706;sequence=TATACATGGATAGCAAATCAATTAGCGAATTTTCAATAAATTTAATTTCAACAAGTAAAATAATACAAAAATTTATCAAAACAAGTG;start=97133;subtype=IES;support_ref=0;support_variant=18;type=IES;
scaffold51_133_with_IES	MILORD	internal_eliminated_sequence	97261	97305	.	.	.	ID=MILORD.133.97261.97305;Name=MILORD.133.97261.97305;bounded_by_ta=TRUE;common_boundary=Both;end=97305;ies_id=IESPGM.PTET51.1.133.91913;ies_left_dist=0;ies_min_dist=0;ies_right_dist=0;junction_seq=attaattgattgattTAaaggcaacataagta;read_names=HWI-D00104:165:C29AHACXX:8:1301:10759:37914,HWI-D00104:165:C29AHACXX:8:1106:10751:96116,HWI-D00104:165:C29AHACXX:8:1302:11149:23444,HWI-D00104:165:C29AHACXX:8:2202:13935:29775,HWI-D00104:165:C29AHACXX:8:1303:4080:44102,HWI-D00104:165:C29AHACXX:8:2108:7127:93028,HWI-D00104:165:C29AHACXX:8:1101:15560:30950,HWI-D00104:165:C29AHACXX:8:2304:4502:4223,HWI-D00104:165:C29AHACXX:8:2103:4215:85744,HWI-D00104:165:C29AHACXX:8:2302:15611:58396;sequence=TATACTTCATTTAGTCATATAGTATTACTATTCTTTAATTTTGTA;start=97261;subtype=IES;support_ref=1;support_variant=10;type=IES;
scaffold51_133_with_IES	MILORD	internal_eliminated_sequence	99798	99828	.	.	.	ID=MILORD.133.99798.99828;Name=MILORD.133.99798.99828;bounded_by_ta=TRUE;common_boundary=Both;end=99828;ies_id=IESPGM.PTET51.1.133.94405;ies_left_dist=0;ies_min_dist=0;ies_right_dist=0;junction_seq=ggatttttgtattgtTAacatctaaacataaa;read_names=HWI-D00104:165:C29AHACXX:8:1103:11014:79536,HWI-D00104:165:C29AHACXX:8:1204:19774:30241,HWI-D00104:165:C29AHACXX:8:2202:17844:20379,HWI-D00104:165:C29AHACXX:8:2304:20104:87894,HWI-D00104:165:C29AHACXX:8:2108:9570:11017,HWI-D00104:165:C29AHACXX:8:1107:11617:45162,HWI-D00104:165:C29AHACXX:8:1205:14850:57704,HWI-D00104:165:C29AHACXX:8:1202:14139:45202,HWI-D00104:165:C29AHACXX:8:2201:17046:82359,HWI-D00104:165:C29AHACXX:8:2203:12890:81443,HWI-D00104:165:C29AHACXX:8:2104:8119:60604,HWI-D00104:165:C29AHACXX:8:2206:12063:16569,HWI-D00104:165:C29AHACXX:8:1205:14848:95821,HWI-D00104:165:C29AHACXX:8:1108:18375:79408,HWI-D00104:165:C29AHACXX:8:2103:18473:28157,HWI-D00104:165:C29AHACXX:8:1307:12387:62505,HWI-D00104:165:C29AHACXX:8:2207:7668:67882,HWI-D00104:165:C29AHACXX:8:1203:1169:23335,HWI-D00104:165:C29AHACXX:8:1108:18088:10201,HWI-D00104:165:C29AHACXX:8:1206:9971:55494,HWI-D00104:165:C29AHACXX:8:2205:8764:34580,HWI-D00104:165:C29AHACXX:8:2308:6814:21098,HWI-D00104:165:C29AHACXX:8:2201:7197:82542,HWI-D00104:165:C29AHACXX:8:2304:7936:46976,HWI-D00104:165:C29AHACXX:8:1303:2591:60996,HWI-D00104:165:C29AHACXX:8:2206:7465:69158,HWI-D00104:165:C29AHACXX:8:1105:2744:87637,HWI-D00104:165:C29AHACXX:8:1206:12075:4331,HWI-D00104:165:C29AHACXX:8:1205:4931:69305,HWI-D00104:165:C29AHACXX:8:1104:12689:30399,HWI-D00104:165:C29AHACXX:8:1203:12497:45638,HWI-D00104:165:C29AHACXX:8:1104:9308:26736,HWI-D00104:165:C29AHACXX:8:1104:15800:52966,HWI-D00104:165:C29AHACXX:8:2202:6800:77729,HWI-D00104:165:C29AHACXX:8:2104:14854:43619,HWI-D00104:165:C29AHACXX:8:2204:6438:39012,HWI-D00104:165:C29AHACXX:8:1309:20020:83894,HWI-D00104:165:C29AHACXX:8:2301:18404:7730,HWI-D00104:165:C29AHACXX:8:1108:16177:41000,HWI-D00104:165:C29AHACXX:8:2201:12014:44470,HWI-D00104:165:C29AHACXX:8:1309:10208:19729,HWI-D00104:165:C29AHACXX:8:2303:1291:34157,HWI-D00104:165:C29AHACXX:8:2306:18769:84519,HWI-D00104:165:C29AHACXX:8:1101:6723:66080,HWI-D00104:165:C29AHACXX:8:2307:2985:5455,HWI-D00104:165:C29AHACXX:8:1203:15633:67289,HWI-D00104:165:C29AHACXX:8:1206:10542:46171,HWI-D00104:165:C29AHACXX:8:1305:11739:50369,HWI-D00104:165:C29AHACXX:8:2307:13125:20077,HWI-D00104:165:C29AHACXX:8:2204:19280:26504,HWI-D00104:165:C29AHACXX:8:2206:20265:68663,HWI-D00104:165:C29AHACXX:8:1103:1632:91075,HWI-D00104:165:C29AHACXX:8:2202:18569:78887,HWI-D00104:165:C29AHACXX:8:1301:18670:70420,HWI-D00104:165:C29AHACXX:8:1106:21128:90171,HWI-D00104:165:C29AHACXX:8:2102:20902:36835,HWI-D00104:165:C29AHACXX:8:2301:10558:65289,HWI-D00104:165:C29AHACXX:8:2108:17183:80489,HWI-D00104:165:C29AHACXX:8:1108:16707:72382,HWI-D00104:165:C29AHACXX:8:2209:9798:36570,HWI-D00104:165:C29AHACXX:8:2304:18187:49324,HWI-D00104:165:C29AHACXX:8:2306:7642:2141;sequence=TATAGTTTAATATCACTCAAAACATAGACTA;start=99798;subtype=IES;support_ref=0;support_variant=62;type=IES;
scaffold51_133_with_IES	MILORD	internal_eliminated_sequence	100179	100253	.	.	.	ID=MILORD.133.100179.100253;Name=MILORD.133.100179.100253;bounded_by_ta=TRUE;common_boundary=Both;end=100253;ies_id=IESPGM.PTET51.1.133.94755;ies_left_dist=0;ies_min_dist=0;ies_right_dist=0;junction_seq=tttccttaaatcttgTAtttctacaccccttt;read_names=HWI-D00104:165:C29AHACXX:8:1302:5198:16588,HWI-D00104:165:C29AHACXX:8:2308:12244:87102,HWI-D00104:165:C29AHACXX:8:1104:11909:83888,HWI-D00104:165:C29AHACXX:8:1306:18651:97614,HWI-D00104:165:C29AHACXX:8:1202:13236:98232,HWI-D00104:165:C29AHACXX:8:1102:15606:41914,HWI-D00104:165:C29AHACXX:8:2108:7487:32238,HWI-D00104:165:C29AHACXX:8:1106:5062:84480,HWI-D00104:165:C29AHACXX:8:1304:17200:5381,HWI-D00104:165:C29AHACXX:8:2301:2882:9989,HWI-D00104:165:C29AHACXX:8:2306:14767:53531,HWI-D00104:165:C29AHACXX:8:1306:3780:62287,HWI-D00104:165:C29AHACXX:8:2104:6945:84516,HWI-D00104:165:C29AHACXX:8:1201:10280:37113,HWI-D00104:165:C29AHACXX:8:2203:13013:99609,HWI-D00104:165:C29AHACXX:8:1203:11568:96051,HWI-D00104:165:C29AHACXX:8:2101:9695:12830,HWI-D00104:165:C29AHACXX:8:2102:18733:43432,HWI-D00104:165:C29AHACXX:8:1301:4883:58732,HWI-D00104:165:C29AHACXX:8:2204:1343:2106,HWI-D00104:165:C29AHACXX:8:2305:7614:21680,HWI-D00104:165:C29AHACXX:8:1105:19665:9894,HWI-D00104:165:C29AHACXX:8:1205:14644:39809,HWI-D00104:165:C29AHACXX:8:1303:15826:32933,HWI-D00104:165:C29AHACXX:8:2304:13874:97206,HWI-D00104:165:C29AHACXX:8:1204:8758:63854,HWI-D00104:165:C29AHACXX:8:1203:12548:78399,HWI-D00104:165:C29AHACXX:8:1104:17586:6809,HWI-D00104:165:C29AHACXX:8:1201:16041:71665,HWI-D00104:165:C29AHACXX:8:1301:10437:54420,HWI-D00104:165:C29AHACXX:8:1205:14758:58743,HWI-D00104:165:C29AHACXX:8:1102:15337:91525,HWI-D00104:165:C29AHACXX:8:2304:18570:34966,HWI-D00104:165:C29AHACXX:8:1305:14691:93306,HWI-D00104:165:C29AHACXX:8:1202:16779:29133,HWI-D00104:165:C29AHACXX:8:2102:12697:27991,HWI-D00104:165:C29AHACXX:8:2101:19341:76255,HWI-D00104:165:C29AHACXX:8:1104:4557:87600;sequence=TATCATCTATGTGGATCAAGGGAAATTTTTATAAATTTTAATGGATAGAATATTATATTAATTAATCATTAACAA;start=100179;subtype=IES;support_ref=4;support_variant=38;type=IES;
scaffold51_133_with_IES	MILORD	internal_eliminated_sequence	101682	101707	.	.	.	ID=MILORD.133.101682.101707;Name=MILORD.133.101682.101707;bounded_by_ta=TRUE;common_boundary=Both;end=101707;ies_id=IESPGM.PTET51.1.133.96183;ies_left_dist=0;ies_min_dist=0;ies_right_dist=0;junction_seq=agggcttccttattgTAttggagacttagcaa;read_names=HWI-D00104:165:C29AHACXX:8:1204:9233:15696,HWI-D00104:165:C29AHACXX:8:2205:17296:3982,HWI-D00104:165:C29AHACXX:8:1309:1514:8328,HWI-D00104:165:C29AHACXX:8:2201:4961:37941,HWI-D00104:165:C29AHACXX:8:1103:7473:32449,HWI-D00104:165:C29AHACXX:8:2303:12762:43046,HWI-D00104:165:C29AHACXX:8:1103:14608:27291,HWI-D00104:165:C29AHACXX:8:1304:3349:82506,HWI-D00104:165:C29AHACXX:8:2209:20457:80685,HWI-D00104:165:C29AHACXX:8:1205:7127:4198,HWI-D00104:165:C29AHACXX:8:2306:16765:99975,HWI-D00104:165:C29AHACXX:8:1307:10131:80778,HWI-D00104:165:C29AHACXX:8:2205:7280:48714,HWI-D00104:165:C29AHACXX:8:1103:2139:41506,HWI-D00104:165:C29AHACXX:8:1307:14548:15317,HWI-D00104:165:C29AHACXX:8:2104:1886:56495,HWI-D00104:165:C29AHACXX:8:2206:13771:34296,HWI-D00104:165:C29AHACXX:8:1206:16870:93187,HWI-D00104:165:C29AHACXX:8:1307:16667:71695,HWI-D00104:165:C29AHACXX:8:1306:11607:71808,HWI-D00104:165:C29AHACXX:8:1201:10566:41950,HWI-D00104:165:C29AHACXX:8:1104:7816:21755,HWI-D00104:165:C29AHACXX:8:1309:12242:29320,HWI-D00104:165:C29AHACXX:8:1302:3155:72961,HWI-D00104:165:C29AHACXX:8:2108:1379:49862,HWI-D00104:165:C29AHACXX:8:2103:20784:14538,HWI-D00104:165:C29AHACXX:8:1206:13557:77281,HWI-D00104:165:C29AHACXX:8:2307:11862:25346;sequence=TATGCTTAGATTTAAAATCTACACTA;start=101682;subtype=IES;support_ref=6;support_variant=28;type=IES;
scaffold51_133_with_IES	MILORD	internal_eliminated_sequence	104569	104597	.	.	.	ID=MILORD.133.104569.104597;Name=MILORD.133.104569.104597;bounded_by_ta=TRUE;common_boundary=Both;end=104597;ies_id=IESPGM.PTET51.1.133.99044;ies_left_dist=0;ies_min_dist=0;ies_right_dist=0;junction_seq=tcgagctactaaattTActtcatctatagaag;read_names=HWI-D00104:165:C29AHACXX:8:2304:7088:61625,HWI-D00104:165:C29AHACXX:8:1309:8253:33721,HWI-D00104:165:C29AHACXX:8:1201:15675:19938,HWI-D00104:165:C29AHACXX:8:2105:16997:6407,HWI-D00104:165:C29AHACXX:8:2201:7918:12983,HWI-D00104:165:C29AHACXX:8:1309:11717:91187,HWI-D00104:165:C29AHACXX:8:1102:16829:94510,HWI-D00104:165:C29AHACXX:8:1106:6149:74157,HWI-D00104:165:C29AHACXX:8:2206:8800:65317,HWI-D00104:165:C29AHACXX:8:2108:2117:32207,HWI-D00104:165:C29AHACXX:8:2209:9279:54566,HWI-D00104:165:C29AHACXX:8:2305:2051:59153,HWI-D00104:165:C29AHACXX:8:2102:8270:6833,HWI-D00104:165:C29AHACXX:8:1201:11335:48914,HWI-D00104:165:C29AHACXX:8:1204:2902:18558,HWI-D00104:165:C29AHACXX:8:2201:6383:67456,HWI-D00104:165:C29AHACXX:8:1306:8494:12167,HWI-D00104:165:C29AHACXX:8:1101:8544:98780,HWI-D00104:165:C29AHACXX:8:1301:15296:88175,HWI-D00104:165:C29AHACXX:8:2108:20388:30237,HWI-D00104:165:C29AHACXX:8:1101:15416:53118,HWI-D00104:165:C29AHACXX:8:1206:15739:94636,HWI-D00104:165:C29AHACXX:8:2308:20784:45009,HWI-D00104:165:C29AHACXX:8:2306:10563:84448,HWI-D00104:165:C29AHACXX:8:1103:12840:100839;sequence=TATAGTAATATTGGGTATCCCTCTCATTA;start=104569;subtype=IES;support_ref=3;support_variant=25;type=IES;
scaffold51_133_with_IES	MILORD	internal_eliminated_sequence	104849	104906	.	.	.	ID=MILORD.133.104849.104906;Name=MILORD.133.104849.104906;bounded_by_ta=TRUE;common_boundary=Both;end=104906;ies_id=IESPGM.PTET51.1.133.99295;ies_left_dist=0;ies_min_dist=0;ies_right_dist=0;junction_seq=tatataaatattattTActccttgtcatcttc;read_names=HWI-D00104:165:C29AHACXX:8:2104:19083:47356,HWI-D00104:165:C29AHACXX:8:1302:8582:13316,HWI-D00104:165:C29AHACXX:8:2302:12982:19166,HWI-D00104:165:C29AHACXX:8:1301:12152:68953,HWI-D00104:165:C29AHACXX:8:1305:16104:31232,HWI-D00104:165:C29AHACXX:8:2305:8112:34456,HWI-D00104:165:C29AHACXX:8:2108:8134:18295,HWI-D00104:165:C29AHACXX:8:2206:16531:50408,HWI-D00104:165:C29AHACXX:8:2204:8689:11940,HWI-D00104:165:C29AHACXX:8:1307:19551:59483,HWI-D00104:165:C29AHACXX:8:2302:4166:53389,HWI-D00104:165:C29AHACXX:8:1108:2987:38405,HWI-D00104:165:C29AHACXX:8:2201:20829:60088;sequence=TATTATAGCAATCATATTTATTTGCATATGACAATGTTAAATCCATTCCCTTTGATAA;start=104849;subtype=IES;support_ref=16;support_variant=13;type=IES;
scaffold51_133_with_IES	MILORD	internal_eliminated_sequence	104852	104906	.	.	.	ID=MILORD.133.104852.104906;Name=MILORD.133.104852.104906;bounded_by_ta=TRUE;common_boundary=RIGHT;end=104906;ies_id=IESPGM.PTET51.1.133.99295;ies_left_dist=-3;ies_min_dist=0;ies_right_dist=0;junction_seq=ataaatattatttatTActccttgtcatcttc;read_names=HWI-D00104:165:C29AHACXX:8:1104:8098:83716,HWI-D00104:165:C29AHACXX:8:1107:5564:94737,HWI-D00104:165:C29AHACXX:8:2103:5577:23148,HWI-D00104:165:C29AHACXX:8:2305:10200:95895,HWI-D00104:165:C29AHACXX:8:2209:9290:5852,HWI-D00104:165:C29AHACXX:8:2103:20747:56321;sequence=TATAGCAATCATATTTATTTGCATATGACAATGTTAAATCCATTCCCTTTGATAA;start=104852;subtype=PARTIAL_INTERNAL;support_ref=10;support_variant=6;type=ALTERNATIVE;
scaffold51_133_with_IES	MILORD	internal_eliminated_sequence	105085	105111	.	.	.	ID=MILORD.133.105085.105111;Name=MILORD.133.105085.105111;bounded_by_ta=TRUE;common_boundary=Both;end=105111;ies_id=IESPGM.PTET51.1.133.99473;ies_left_dist=0;ies_min_dist=0;ies_right_dist=0;junction_seq=aattgtgttgagttaTAgctctgttttatttg;read_names=HWI-D00104:165:C29AHACXX:8:1302:9225:37792,HWI-D00104:165:C29AHACXX:8:1205:8105:90791,HWI-D00104:165:C29AHACXX:8:1303:6016:31827,HWI-D00104:165:C29AHACXX:8:1303:10276:43249,HWI-D00104:165:C29AHACXX:8:2306:13091:34145,HWI-D00104:165:C29AHACXX:8:2202:18117:67943,HWI-D00104:165:C29AHACXX:8:1102:17877:86364,HWI-D00104:165:C29AHACXX:8:2304:13589:4750,HWI-D00104:165:C29AHACXX:8:1101:18882:65531,HWI-D00104:165:C29AHACXX:8:1306:1482:84020,HWI-D00104:165:C29AHACXX:8:2105:19595:53022,HWI-D00104:165:C29AHACXX:8:1304:14365:43986,HWI-D00104:165:C29AHACXX:8:2102:10746:88090,HWI-D00104:165:C29AHACXX:8:1106:12180:76999,HWI-D00104:165:C29AHACXX:8:2306:18756:94426,HWI-D00104:165:C29AHACXX:8:1107:20120:27348,HWI-D00104:165:C29AHACXX:8:1306:2313:72959,HWI-D00104:165:C29AHACXX:8:1307:5712:70141,HWI-D00104:165:C29AHACXX:8:2204:2546:6878,HWI-D00104:165:C29AHACXX:8:2303:20448:83445,HWI-D00104:165:C29AHACXX:8:1205:1381:75355,HWI-D00104:165:C29AHACXX:8:1301:5506:57829,HWI-D00104:165:C29AHACXX:8:1205:18116:50287,HWI-D00104:165:C29AHACXX:8:1307:5763:33082,HWI-D00104:165:C29AHACXX:8:1305:18640:48173;sequence=TATCATCAAATTTCAAGTATTACACTG;start=105085;subtype=IES;support_ref=9;support_variant=25;type=IES;
scaffold51_133_with_IES	MILORD	internal_eliminated_sequence	105472	105529	.	.	.	ID=MILORD.133.105472.105529;Name=MILORD.133.105472.105529;bounded_by_ta=TRUE;common_boundary=Both;end=105529;ies_id=IESPGM.PTET51.1.133.99833;ies_left_dist=0;ies_min_dist=0;ies_right_dist=0;junction_seq=tcaaaaatgtccttgTAtcttcccatattttc;read_names=HWI-D00104:165:C29AHACXX:8:2301:9420:93310,HWI-D00104:165:C29AHACXX:8:1203:7363:6113,HWI-D00104:165:C29AHACXX:8:2301:17310:58010,HWI-D00104:165:C29AHACXX:8:1103:16379:66309,HWI-D00104:165:C29AHACXX:8:2303:8876:83197,HWI-D00104:165:C29AHACXX:8:1302:16407:51125,HWI-D00104:165:C29AHACXX:8:1202:1495:28814,HWI-D00104:165:C29AHACXX:8:2202:8930:44028,HWI-D00104:165:C29AHACXX:8:2101:5886:89951,HWI-D00104:165:C29AHACXX:8:1204:12316:78465,HWI-D00104:165:C29AHACXX:8:1201:9049:62959,HWI-D00104:165:C29AHACXX:8:1202:12641:5528,HWI-D00104:165:C29AHACXX:8:1306:4705:73910,HWI-D00104:165:C29AHACXX:8:2205:15013:46676,HWI-D00104:165:C29AHACXX:8:2202:10151:75428,HWI-D00104:165:C29AHACXX:8:1204:20998:23365,HWI-D00104:165:C29AHACXX:8:2104:14020:13720,HWI-D00104:165:C29AHACXX:8:2205:16994:6696,HWI-D00104:165:C29AHACXX:8:2306:20606:5579,HWI-D00104:165:C29AHACXX:8:1101:19442:7713,HWI-D00104:165:C29AHACXX:8:2201:15423:13786,HWI-D00104:165:C29AHACXX:8:2105:6574:93117,HWI-D00104:165:C29AHACXX:8:2301:3925:11399,HWI-D00104:165:C29AHACXX:8:2308:10930:63655,HWI-D00104:165:C29AHACXX:8:1106:8115:18727,HWI-D00104:165:C29AHACXX:8:1106:12622:65572,HWI-D00104:165:C29AHACXX:8:1205:8499:36920,HWI-D00104:165:C29AHACXX:8:2308:13135:75639,HWI-D00104:165:C29AHACXX:8:1201:3763:30075,HWI-D00104:165:C29AHACXX:8:2103:10462:45115,HWI-D00104:165:C29AHACXX:8:1106:7398:68097,HWI-D00104:165:C29AHACXX:8:2304:10564:41887,HWI-D00104:165:C29AHACXX:8:2104:12385:2545,HWI-D00104:165:C29AHACXX:8:1107:1759:51237,HWI-D00104:165:C29AHACXX:8:2306:8673:6770,HWI-D00104:165:C29AHACXX:8:2105:20462:68551;sequence=TATTGTTGCATTCCCTGAATATTCAGGCAATTACACTTAAATATCCTTTAATCTACAA;start=105472;subtype=IES;support_ref=12;support_variant=36;type=IES;
scaffold51_133_with_IES	MILORD	internal_eliminated_sequence	105679	105706	.	.	.	ID=MILORD.133.105679.105706;Name=MILORD.133.105679.105706;bounded_by_ta=TRUE;common_boundary=Both;end=105706;ies_id=IESPGM.PTET51.1.133.99982;ies_left_dist=0;ies_min_dist=0;ies_right_dist=0;junction_seq=tagtcatactttaagTActcttagtaataaat;read_names=HWI-D00104:165:C29AHACXX:8:1204:9729:59428,HWI-D00104:165:C29AHACXX:8:1305:19363:29898,HWI-D00104:165:C29AHACXX:8:1108:8146:46791,HWI-D00104:165:C29AHACXX:8:2302:10803:44089,HWI-D00104:165:C29AHACXX:8:2305:12173:48053,HWI-D00104:165:C29AHACXX:8:1302:9452:101331,HWI-D00104:165:C29AHACXX:8:2103:12990:35442,HWI-D00104:165:C29AHACXX:8:1201:14210:77696,HWI-D00104:165:C29AHACXX:8:1301:5086:65069,HWI-D00104:165:C29AHACXX:8:1107:20289:10921,HWI-D00104:165:C29AHACXX:8:2207:8171:14078,HWI-D00104:165:C29AHACXX:8:2304:7238:92591,HWI-D00104:165:C29AHACXX:8:1104:18950:73550,HWI-D00104:165:C29AHACXX:8:1107:6321:40012,HWI-D00104:165:C29AHACXX:8:1302:11993:51045,HWI-D00104:165:C29AHACXX:8:2304:2993:10525,HWI-D00104:165:C29AHACXX:8:1202:4359:81624,HWI-D00104:165:C29AHACXX:8:1301:14468:94424,HWI-D00104:165:C29AHACXX:8:2104:3967:97780,HWI-D00104:165:C29AHACXX:8:1101:8089:78951,HWI-D00104:165:C29AHACXX:8:2104:15611:79487,HWI-D00104:165:C29AHACXX:8:2209:9804:7219,HWI-D00104:165:C29AHACXX:8:2301:15711:24682,HWI-D00104:165:C29AHACXX:8:2201:1376:22165,HWI-D00104:165:C29AHACXX:8:1205:18627:10259,HWI-D00104:165:C29AHACXX:8:2108:20444:70818,HWI-D00104:165:C29AHACXX:8:2306:14522:26347,HWI-D00104:165:C29AHACXX:8:2205:5281:90233,HWI-D00104:165:C29AHACXX:8:2204:17829:69438;sequence=TATAAATAAATCAATTTTTATATAATCC;start=105679;subtype=IES;support_ref=9;support_variant=29;type=IES;
scaffold51_133_with_IES	MILORD	internal_eliminated_sequence	105830	105856	.	.	.	ID=MILORD.133.105830.105856;Name=MILORD.133.105830.105856;bounded_by_ta=TRUE;common_boundary=Both;end=105856;ies_id=IESPGM.PTET51.1.133.100105;ies_left_dist=0;ies_min_dist=0;ies_right_dist=0;junction_seq=ctctactaaattagaTAcctaaacttctatca;read_names=HWI-D00104:165:C29AHACXX:8:2203:12542:48201,HWI-D00104:165:C29AHACXX:8:1204:6804:38092,HWI-D00104:165:C29AHACXX:8:1302:16162:16711,HWI-D00104:165:C29AHACXX:8:1307:8442:5759,HWI-D00104:165:C29AHACXX:8:1301:17143:99855,HWI-D00104:165:C29AHACXX:8:1301:14763:89360,HWI-D00104:165:C29AHACXX:8:2204:16005:34758,HWI-D00104:165:C29AHACXX:8:2307:4129:19571,HWI-D00104:165:C29AHACXX:8:2104:6080:35816,HWI-D00104:165:C29AHACXX:8:2205:3238:57705,HWI-D00104:165:C29AHACXX:8:2206:20331:56601,HWI-D00104:165:C29AHACXX:8:1108:1722:31132,HWI-D00104:165:C29AHACXX:8:2308:5695:70923,HWI-D00104:165:C29AHACXX:8:2304:6893:9566,HWI-D00104:165:C29AHACXX:8:2209:2395:71056,HWI-D00104:165:C29AHACXX:8:1204:4468:22249,HWI-D00104:165:C29AHACXX:8:1202:4402:5440,HWI-D00104:165:C29AHACXX:8:2101:9599:94858,HWI-D00104:165:C29AHACXX:8:2203:8003:29840,HWI-D00104:165:C29AHACXX:8:1204:9546:33997,HWI-D00104:165:C29AHACXX:8:2102:3475:13269,HWI-D00104:165:C29AHACXX:8:2304:7117:94744,HWI-D00104:165:C29AHACXX:8:1202:18558:56543;sequence=TACAGCTTATGTATAACAATCTCAACA;start=105830;subtype=IES;support_ref=9;support_variant=23;type=IES;
scaffold51_133_with_IES	MILORD	internal_eliminated_sequence	106587	106741	.	.	.	ID=MILORD.133.106587.106741;Name=MILORD.133.106587.106741;bounded_by_ta=TRUE;common_boundary=Both;end=106741;ies_id=IESPGM.PTET51.1.133.100835;ies_left_dist=0;ies_min_dist=0;ies_right_dist=0;junction_seq=caccttttgtaaagaTActttaccaaggcgtt;read_names=HWI-D00104:165:C29AHACXX:8:1104:17611:29233,HWI-D00104:165:C29AHACXX:8:2305:7786:77460,HWI-D00104:165:C29AHACXX:8:2305:2597:35775,HWI-D00104:165:C29AHACXX:8:1108:9029:28109,HWI-D00104:165:C29AHACXX:8:1201:5581:95515,HWI-D00104:165:C29AHACXX:8:2209:8003:45938,HWI-D00104:165:C29AHACXX:8:2204:4380:70020,HWI-D00104:165:C29AHACXX:8:2105:7671:16200,HWI-D00104:165:C29AHACXX:8:1307:1207:47629,HWI-D00104:165:C29AHACXX:8:1307:6272:39033,HWI-D00104:165:C29AHACXX:8:2205:20955:47580,HWI-D00104:165:C29AHACXX:8:1102:20053:44106,HWI-D00104:165:C29AHACXX:8:2103:7945:27596,HWI-D00104:165:C29AHACXX:8:2209:19105:40504,HWI-D00104:165:C29AHACXX:8:2304:6040:16693,HWI-D00104:165:C29AHACXX:8:2308:2406:98854,HWI-D00104:165:C29AHACXX:8:1201:10871:13944,HWI-D00104:165:C29AHACXX:8:2205:11120:30854,HWI-D00104:165:C29AHACXX:8:1206:8038:101184,HWI-D00104:165:C29AHACXX:8:2102:15909:53561,HWI-D00104:165:C29AHACXX:8:2102:16466:37660,HWI-D00104:165:C29AHACXX:8:1105:4897:51230,HWI-D00104:165:C29AHACXX:8:1103:9217:53806,HWI-D00104:165:C29AHACXX:8:1106:12089:77180,HWI-D00104:165:C29AHACXX:8:1309:14575:78385,HWI-D00104:165:C29AHACXX:8:1203:8279:18444,HWI-D00104:165:C29AHACXX:8:1107:19996:47283,HWI-D00104:165:C29AHACXX:8:2305:15637:26998,HWI-D00104:165:C29AHACXX:8:2108:14300:40370,HWI-D00104:165:C29AHACXX:8:2104:3937:97304,HWI-D00104:165:C29AHACXX:8:2207:20480:65249,HWI-D00104:165:C29AHACXX:8:2101:10631:8993,HWI-D00104:165:C29AHACXX:8:2108:15573:94683;sequence=TATTATTTTATTAAATTTAACTTAAATTATTTAATTTATATAATTAATGATAAATTCTTTTAATATTTTAATATTTAAAATATACTTAAATTAATTATTTTTATTTCCTGTAGAAATTCCAATCAAGTAAGTCGAATTTTATTTATCACAGATAA;start=106587;subtype=IES;support_ref=0;support_variant=33;type=IES;
scaffold51_133_with_IES	MILORD	internal_eliminated_sequence	107117	107172	.	.	.	ID=MILORD.133.107117.107172;Name=MILORD.133.107117.107172;bounded_by_ta=TRUE;common_boundary=Both;end=107172;ies_id=IESPGM.PTET51.1.133.101210;ies_left_dist=0;ies_min_dist=0;ies_right_dist=0;junction_seq=ttatccaacggatgaTAcaaagaacccaaaag;read_names=HWI-D00104:165:C29AHACXX:8:1103:13558:53729,HWI-D00104:165:C29AHACXX:8:2204:14635:85429,HWI-D00104:165:C29AHACXX:8:2304:2182:38595,HWI-D00104:165:C29AHACXX:8:1106:4078:55488,HWI-D00104:165:C29AHACXX:8:1103:17599:54262,HWI-D00104:165:C29AHACXX:8:1201:16160:66356,HWI-D00104:165:C29AHACXX:8:2204:9507:100810,HWI-D00104:165:C29AHACXX:8:1302:18647:88256;sequence=TACTCTAAACACATAAATTATCCAGATTTATTCTGTTAATTCTATTGAAATTACAA;start=107117;subtype=IES;support_ref=22;support_variant=8;type=IES;
scaffold51_133_with_IES	MILORD	internal_eliminated_sequence	107438	107545	.	.	.	ID=MILORD.133.107438.107545;Name=MILORD.133.107438.107545;bounded_by_ta=TRUE;common_boundary=Both;end=107545;ies_id=IESPGM.PTET51.1.133.101475;ies_left_dist=0;ies_min_dist=0;ies_right_dist=0;junction_seq=gaatatatgagcctcTAatacaattaagtaca;read_names=HWI-D00104:165:C29AHACXX:8:2104:3628:6263,HWI-D00104:165:C29AHACXX:8:2101:5349:40252,HWI-D00104:165:C29AHACXX:8:1205:4353:45259,HWI-D00104:165:C29AHACXX:8:1205:7757:101211,HWI-D00104:165:C29AHACXX:8:1105:7567:30840,HWI-D00104:165:C29AHACXX:8:1101:10899:78844,HWI-D00104:165:C29AHACXX:8:2306:11699:78214,HWI-D00104:165:C29AHACXX:8:2103:17495:83973,HWI-D00104:165:C29AHACXX:8:2103:6680:47886;sequence=TATAAAAAACTAGAATAACTTTTTGGCATTTTTGCAAGTTAAAAATATTTATTCACAATTACCACTTTAATTAATTATGTAAATCTATAATTATATTTCCCATGACTC;start=107438;subtype=IES;support_ref=130;support_variant=9;type=IES;
scaffold51_133_with_IES	MILORD	internal_eliminated_sequence	108936	108965	.	.	.	ID=MILORD.133.108936.108965;Name=MILORD.133.108936.108965;bounded_by_ta=TRUE;common_boundary=Both;end=108965;ies_id=IESPGM.PTET51.1.133.102865;ies_left_dist=0;ies_min_dist=0;ies_right_dist=0;junction_seq=aataccaactcgaagTAtccctgagatccaca;read_names=HWI-D00104:165:C29AHACXX:8:1105:19774:28391,HWI-D00104:165:C29AHACXX:8:1309:4106:51173,HWI-D00104:165:C29AHACXX:8:2305:17629:22982,HWI-D00104:165:C29AHACXX:8:2307:20420:66371,HWI-D00104:165:C29AHACXX:8:2301:7540:69087,HWI-D00104:165:C29AHACXX:8:1301:8918:84234,HWI-D00104:165:C29AHACXX:8:1104:9084:65692,HWI-D00104:165:C29AHACXX:8:2105:8925:50728,HWI-D00104:165:C29AHACXX:8:1205:20391:73514,HWI-D00104:165:C29AHACXX:8:1108:10374:55336,HWI-D00104:165:C29AHACXX:8:1203:14156:9687,HWI-D00104:165:C29AHACXX:8:1301:2473:21036,HWI-D00104:165:C29AHACXX:8:2207:2571:98062,HWI-D00104:165:C29AHACXX:8:2205:7352:8884,HWI-D00104:165:C29AHACXX:8:1106:7777:58343,HWI-D00104:165:C29AHACXX:8:1205:9461:13611,HWI-D00104:165:C29AHACXX:8:1306:7811:60507,HWI-D00104:165:C29AHACXX:8:2103:18176:91248,HWI-D00104:165:C29AHACXX:8:1306:12897:96501,HWI-D00104:165:C29AHACXX:8:2205:12317:34971,HWI-D00104:165:C29AHACXX:8:1101:15405:39317,HWI-D00104:165:C29AHACXX:8:2105:7570:33480,HWI-D00104:165:C29AHACXX:8:2204:7895:47221,HWI-D00104:165:C29AHACXX:8:2202:4090:79610,HWI-D00104:165:C29AHACXX:8:1302:4777:61957,HWI-D00104:165:C29AHACXX:8:1105:11178:4016,HWI-D00104:165:C29AHACXX:8:1204:19228:17224,HWI-D00104:165:C29AHACXX:8:2305:1454:7259;sequence=TATCGTGCCTATAAATGAATGTTTTTGCTA;start=108936;subtype=IES;support_ref=6;support_variant=28;type=IES;
scaffold51_133_with_IES	MILORD	internal_eliminated_sequence	115451	115494	.	.	.	ID=MILORD.133.115451.115494;Name=MILORD.133.115451.115494;bounded_by_ta=TRUE;common_boundary=None;end=115494;ies_id=IESPGM.PTET51.1.133.109771;ies_left_dist=421;ies_min_dist=403;ies_right_dist=403;junction_seq=taactttattatttaTAtcatatattcatctt;read_names=HWI-D00104:165:C29AHACXX:8:1106:1450:14597;sequence=TATAGTCTTCTGAATATATACATATTTTTGGATTGAGTTGATAA;start=115451;subtype=MAC;support_ref=124;support_variant=1;type=CRYPTIC;
scaffold51_133_with_IES	MILORD	internal_eliminated_sequence	115746	115774	.	.	.	ID=MILORD.133.115746.115774;Name=MILORD.133.115746.115774;bounded_by_ta=TRUE;common_boundary=None;end=115774;ies_id=IESPGM.PTET51.1.133.109771;ies_left_dist=126;ies_min_dist=123;ies_right_dist=123;junction_seq=gaatatcagcaatttTActtccatttcgttta;read_names=HWI-D00104:165:C29AHACXX:8:1202:20069:41315;sequence=TATAGTGATATGATTTACCTATGATAATA;start=115746;subtype=MAC;support_ref=127;support_variant=1;type=CRYPTIC;
scaffold51_133_with_IES	MILORD	internal_eliminated_sequence	115872	115897	.	.	.	ID=MILORD.133.115872.115897;Name=MILORD.133.115872.115897;bounded_by_ta=TRUE;common_boundary=Both;end=115897;ies_id=IESPGM.PTET51.1.133.109771;ies_left_dist=0;ies_min_dist=0;ies_right_dist=0;junction_seq=tattagtttgtgtagTAtttggtaatctataa;read_names=HWI-D00104:165:C29AHACXX:8:1307:5961:50681,HWI-D00104:165:C29AHACXX:8:1105:5638:53564,HWI-D00104:165:C29AHACXX:8:2102:14148:38195,HWI-D00104:165:C29AHACXX:8:1202:16682:35378,HWI-D00104:165:C29AHACXX:8:1108:9920:8684,HWI-D00104:165:C29AHACXX:8:2303:19252:92306,HWI-D00104:165:C29AHACXX:8:2101:12729:79493,HWI-D00104:165:C29AHACXX:8:1203:5161:70219,HWI-D00104:165:C29AHACXX:8:2202:18392:18678,HWI-D00104:165:C29AHACXX:8:2303:9832:72318,HWI-D00104:165:C29AHACXX:8:2305:11646:22234,HWI-D00104:165:C29AHACXX:8:1202:14631:92989,HWI-D00104:165:C29AHACXX:8:1105:5875:72360,HWI-D00104:165:C29AHACXX:8:2302:19038:43076,HWI-D00104:165:C29AHACXX:8:1206:9555:16316,HWI-D00104:165:C29AHACXX:8:2102:1540:74460,HWI-D00104:165:C29AHACXX:8:1205:16002:54912,HWI-D00104:165:C29AHACXX:8:1202:14707:40474,HWI-D00104:165:C29AHACXX:8:2304:11996:76928,HWI-D00104:165:C29AHACXX:8:2203:15590:92299,HWI-D00104:165:C29AHACXX:8:2306:6591:6593,HWI-D00104:165:C29AHACXX:8:1106:17100:37986,HWI-D00104:165:C29AHACXX:8:1106:12906:87051,HWI-D00104:165:C29AHACXX:8:2105:3953:88536,HWI-D00104:165:C29AHACXX:8:2308:2129:9439,HWI-D00104:165:C29AHACXX:8:2104:8017:74104,HWI-D00104:165:C29AHACXX:8:1307:3478:65068,HWI-D00104:165:C29AHACXX:8:1307:8746:79653,HWI-D00104:165:C29AHACXX:8:1306:20567:22234,HWI-D00104:165:C29AHACXX:8:2204:4899:14760,HWI-D00104:165:C29AHACXX:8:2305:4339:5539,HWI-D00104:165:C29AHACXX:8:2108:10859:14056,HWI-D00104:165:C29AHACXX:8:2209:10756:4702,HWI-D00104:165:C29AHACXX:8:2203:15750:74880,HWI-D00104:165:C29AHACXX:8:1105:1726:52493,HWI-D00104:165:C29AHACXX:8:1205:20665:36067,HWI-D00104:165:C29AHACXX:8:1301:6587:93458,HWI-D00104:165:C29AHACXX:8:1201:20456:60328,HWI-D00104:165:C29AHACXX:8:1303:3595:6151,HWI-D00104:165:C29AHACXX:8:1305:17077:19565,HWI-D00104:165:C29AHACXX:8:1303:10162:60526,HWI-D00104:165:C29AHACXX:8:1108:12394:37877,HWI-D00104:165:C29AHACXX:8:1205:8267:49012,HWI-D00104:165:C29AHACXX:8:1206:17317:28639,HWI-D00104:165:C29AHACXX:8:2307:10640:28882,HWI-D00104:165:C29AHACXX:8:1204:16663:77308,HWI-D00104:165:C29AHACXX:8:1205:11731:31001,HWI-D00104:165:C29AHACXX:8:1304:11148:33495,HWI-D00104:165:C29AHACXX:8:2302:16212:46311,HWI-D00104:165:C29AHACXX:8:1106:13129:55754,HWI-D00104:165:C29AHACXX:8:2101:18672:32072,HWI-D00104:165:C29AHACXX:8:2103:4471:31588,HWI-D00104:165:C29AHACXX:8:1102:18287:74454,HWI-D00104:165:C29AHACXX:8:2301:6498:69875,HWI-D00104:165:C29AHACXX:8:1206:2329:21799,HWI-D00104:165:C29AHACXX:8:2304:17594:67202,HWI-D00104:165:C29AHACXX:8:1202:6713:98121;sequence=TAAAGTTGGAAATGGAAATTGGACTG;start=115872;subtype=IES;support_ref=6;support_variant=57;type=IES;
scaffold51_133_with_IES	MILORD	internal_eliminated_sequence	118166	118231	.	.	.	ID=MILORD.133.118166.118231;Name=MILORD.133.118166.118231;bounded_by_ta=TRUE;common_boundary=RIGHT;end=118231;ies_id=IESPGM.PTET51.1.133.112047;ies_left_dist=8;ies_min_dist=0;ies_right_dist=0;junction_seq=ctttgtttttcttgaTAcctcattatgatgaa;read_names=HWI-D00104:165:C29AHACXX:8:1101:17955:38940,HWI-D00104:165:C29AHACXX:8:1203:3611:39619;sequence=TATTATTGTATTCTGAATGTATTCATATTGAGATTGAAATGCTAATTATTAATCCTAGAAATACAA;start=118166;subtype=PARTIAL_EXTERNAL;support_ref=140;support_variant=2;type=ALTERNATIVE;
scaffold51_133_with_IES	MILORD	internal_eliminated_sequence	118174	118231	.	.	.	ID=MILORD.133.118174.118231;Name=MILORD.133.118174.118231;bounded_by_ta=TRUE;common_boundary=Both;end=118231;ies_id=IESPGM.PTET51.1.133.112047;ies_left_dist=0;ies_min_dist=0;ies_right_dist=0;junction_seq=ttcttgatattattgTAcctcattatgatgaa;read_names=HWI-D00104:165:C29AHACXX:8:2102:2703:26595,HWI-D00104:165:C29AHACXX:8:1302:18046:75880,HWI-D00104:165:C29AHACXX:8:2302:14121:40811,HWI-D00104:165:C29AHACXX:8:2202:16911:67178,HWI-D00104:165:C29AHACXX:8:2301:3822:52643;sequence=TATTCTGAATGTATTCATATTGAGATTGAAATGCTAATTATTAATCCTAGAAATACAA;start=118174;subtype=IES;support_ref=118;support_variant=5;type=IES;
scaffold51_133_with_IES	MILORD	internal_eliminated_sequence	119004	119123	.	.	.	ID=MILORD.133.119004.119123;Name=MILORD.133.119004.119123;bounded_by_ta=TRUE;common_boundary=Both;end=119123;ies_id=IESPGM.PTET51.1.133.112819;ies_left_dist=0;ies_min_dist=0;ies_right_dist=0;junction_seq=tacttaatttaaaggTAtttataggctatatt;read_names=HWI-D00104:165:C29AHACXX:8:2303:16487:43724,HWI-D00104:165:C29AHACXX:8:1103:4233:65788,HWI-D00104:165:C29AHACXX:8:2204:18698:36137,HWI-D00104:165:C29AHACXX:8:2104:10043:26824,HWI-D00104:165:C29AHACXX:8:2306:13906:6877,HWI-D00104:165:C29AHACXX:8:2206:16621:23835,HWI-D00104:165:C29AHACXX:8:1301:5205:86642,HWI-D00104:165:C29AHACXX:8:1302:3639:7821,HWI-D00104:165:C29AHACXX:8:1204:11121:5058,HWI-D00104:165:C29AHACXX:8:1206:18310:37356,HWI-D00104:165:C29AHACXX:8:2203:7331:54223,HWI-D00104:165:C29AHACXX:8:2303:17728:39894,HWI-D00104:165:C29AHACXX:8:1103:12170:78099,HWI-D00104:165:C29AHACXX:8:1202:15798:45657,HWI-D00104:165:C29AHACXX:8:2303:16434:58287,HWI-D00104:165:C29AHACXX:8:1202:16586:49190,HWI-D00104:165:C29AHACXX:8:2306:16620:6520,HWI-D00104:165:C29AHACXX:8:1102:8242:25096;sequence=TATTAAGAATTTAATAATATACTAAGTATTTATTAATTATTCTATATATATAGATTTCAAAAAAATATAAGTAGCTAATCAAAAATTTAAATTAATTAAAATCAATAATTAAGTTGACAA;start=119004;subtype=IES;support_ref=10;support_variant=18;type=IES;
scaffold51_133_with_IES	MILORD	internal_eliminated_sequence	120609	120634	.	.	.	ID=MILORD.133.120609.120634;Name=MILORD.133.120609.120634;bounded_by_ta=TRUE;common_boundary=None;end=120634;ies_id=IESPGM.PTET51.1.133.114372;ies_left_dist=68;ies_min_dist=68;ies_right_dist=121;junction_seq=taaaaatgtaatatgTAtgattggtaattcta;read_names=HWI-D00104:165:C29AHACXX:8:1201:17724:49199;sequence=TATATTCAAATAAACAGTTATAATTA;start=120609;subtype=MAC;support_ref=59;support_variant=1;type=CRYPTIC;
scaffold51_133_with_IES	MILORD	internal_eliminated_sequence	120679	120757	.	.	.	ID=MILORD.133.120679.120757;Name=MILORD.133.120679.120757;bounded_by_ta=TRUE;common_boundary=None;end=120757;ies_id=IESPGM.PTET51.1.133.114372;ies_left_dist=-2;ies_min_dist=2;ies_right_dist=-2;junction_seq=tcatttcaatatataTAatgttataaagtaat;read_names=HWI-D00104:165:C29AHACXX:8:2207:14473:62652,HWI-D00104:165:C29AHACXX:8:2204:18249:73326,HWI-D00104:165:C29AHACXX:8:1306:20401:5712,HWI-D00104:165:C29AHACXX:8:2304:6821:76256,HWI-D00104:165:C29AHACXX:8:2301:15453:55813,HWI-D00104:165:C29AHACXX:8:1304:5573:88984,HWI-D00104:165:C29AHACXX:8:2105:10134:56727,HWI-D00104:165:C29AHACXX:8:2308:15117:66129,HWI-D00104:165:C29AHACXX:8:2306:9784:6678,HWI-D00104:165:C29AHACXX:8:1206:11707:4776,HWI-D00104:165:C29AHACXX:8:1304:3191:22563,HWI-D00104:165:C29AHACXX:8:1104:6415:45767,HWI-D00104:165:C29AHACXX:8:1303:5880:65646,HWI-D00104:165:C29AHACXX:8:2302:7735:88466,HWI-D00104:165:C29AHACXX:8:1202:4242:76262,HWI-D00104:165:C29AHACXX:8:2104:13591:66732,HWI-D00104:165:C29AHACXX:8:2203:13711:57137,HWI-D00104:165:C29AHACXX:8:1304:14417:65973,HWI-D00104:165:C29AHACXX:8:1101:15121:71035,HWI-D00104:165:C29AHACXX:8:1304:12311:80047,HWI-D00104:165:C29AHACXX:8:2301:12987:96186,HWI-D00104:165:C29AHACXX:8:1105:5456:86809,HWI-D00104:165:C29AHACXX:8:1202:12162:72683,HWI-D00104:165:C29AHACXX:8:1206:1690:88755,HWI-D00104:165:C29AHACXX:8:2306:6373:65515,HWI-D00104:165:C29AHACXX:8:1306:6630:29919,HWI-D00104:165:C29AHACXX:8:1104:17234:44358,HWI-D00104:165:C29AHACXX:8:1106:20684:92973,HWI-D00104:165:C29AHACXX:8:1302:5065:66971,HWI-D00104:165:C29AHACXX:8:1309:7986:79403,HWI-D00104:165:C29AHACXX:8:2207:2433:93151,HWI-D00104:165:C29AHACXX:8:2209:2900:30258;sequence=TATACTACTTCAAAATAAAAGAAATGTGATAAATATAATATTCTTAAGAATAAACAGGATATAATTAATTCATTTAGTA;start=120679;subtype=OVERLAPPING;support_ref=30;support_variant=32;type=ALTERNATIVE;
scaffold51_133_with_IES	MILORD	internal_eliminated_sequence	120679	120755	.	.	.	ID=MILORD.133.120679.120755;Name=MILORD.133.120679.120755;bounded_by_ta=TRUE;common_boundary=RIGHT;end=120755;ies_id=IESPGM.PTET51.1.133.114372;ies_left_dist=-2;ies_min_dist=0;ies_right_dist=0;junction_seq=tcatttcaatatataTAtaatgttataaagta;read_names=HWI-D00104:165:C29AHACXX:8:2305:11720:7092,HWI-D00104:165:C29AHACXX:8:2306:13892:93727;sequence=TATACTACTTCAAAATAAAAGAAATGTGATAAATATAATATTCTTAAGAATAAACAGGATATAATTAATTCATTTAG;start=120679;subtype=PARTIAL_INTERNAL;support_ref=30;support_variant=2;type=ALTERNATIVE;
scaffold51_133_with_IES	MILORD	internal_eliminated_sequence	121882	121911	.	.	.	ID=MILORD.133.121882.121911;Name=MILORD.133.121882.121911;bounded_by_ta=TRUE;common_boundary=Both;end=121911;ies_id=IESPGM.PTET51.1.133.115498;ies_left_dist=0;ies_min_dist=0;ies_right_dist=0;junction_seq=tataaaatattaaagTActatttgttgcataa;read_names=HWI-D00104:165:C29AHACXX:8:2103:5242:91485,HWI-D00104:165:C29AHACXX:8:1307:15811:5462,HWI-D00104:165:C29AHACXX:8:1204:15581:88923,HWI-D00104:165:C29AHACXX:8:1307:18700:61448,HWI-D00104:165:C29AHACXX:8:1203:15465:16201,HWI-D00104:165:C29AHACXX:8:1106:8927:74406,HWI-D00104:165:C29AHACXX:8:1205:16539:2931,HWI-D00104:165:C29AHACXX:8:2104:5823:45869,HWI-D00104:165:C29AHACXX:8:1307:15854:89396,HWI-D00104:165:C29AHACXX:8:2304:13510:41539,HWI-D00104:165:C29AHACXX:8:2101:9649:79650,HWI-D00104:165:C29AHACXX:8:1103:2702:20804,HWI-D00104:165:C29AHACXX:8:1103:13971:6188,HWI-D00104:165:C29AHACXX:8:2108:11130:17922,HWI-D00104:165:C29AHACXX:8:2304:2448:8365,HWI-D00104:165:C29AHACXX:8:2305:9411:63276,HWI-D00104:165:C29AHACXX:8:1103:2173:83003,HWI-D00104:165:C29AHACXX:8:2305:14449:64551;sequence=TATGGTGGGGATCGTCTTTGGCATTAATCA;start=121882;subtype=IES;support_ref=0;support_variant=18;type=IES;
scaffold51_133_with_IES	MILORD	internal_eliminated_sequence	123000	123042	.	.	.	ID=MILORD.133.123000.123042;Name=MILORD.133.123000.123042;bounded_by_ta=TRUE;common_boundary=Both;end=123042;ies_id=IESPGM.PTET51.1.133.116586;ies_left_dist=0;ies_min_dist=0;ies_right_dist=0;junction_seq=tggaccaaaatatgaTAacaacaataaaatta;read_names=HWI-D00104:165:C29AHACXX:8:1204:11515:63883,HWI-D00104:165:C29AHACXX:8:1301:5097:57257,HWI-D00104:165:C29AHACXX:8:2209:1637:89394,HWI-D00104:165:C29AHACXX:8:1202:2305:3766,HWI-D00104:165:C29AHACXX:8:2108:11301:20740,HWI-D00104:165:C29AHACXX:8:2203:2444:46416,HWI-D00104:165:C29AHACXX:8:1108:19123:8929,HWI-D00104:165:C29AHACXX:8:1204:16336:91845,HWI-D00104:165:C29AHACXX:8:1309:5385:90790,HWI-D00104:165:C29AHACXX:8:2303:16879:27615,HWI-D00104:165:C29AHACXX:8:1302:12889:82589,HWI-D00104:165:C29AHACXX:8:2303:2574:2572,HWI-D00104:165:C29AHACXX:8:1202:15890:15959,HWI-D00104:165:C29AHACXX:8:1302:16403:88980,HWI-D00104:165:C29AHACXX:8:2301:7438:66205,HWI-D00104:165:C29AHACXX:8:1305:7754:89431;sequence=TACAGTCAGTCGATATATATATATATGTATATATTCTTAAGTA;start=123000;subtype=IES;support_ref=0;support_variant=16;type=IES;
scaffold51_133_with_IES	MILORD	internal_eliminated_sequence	123407	123464	.	.	.	ID=MILORD.133.123407.123464;Name=MILORD.133.123407.123464;bounded_by_ta=TRUE;common_boundary=Both;end=123464;ies_id=IESPGM.PTET51.1.133.116950;ies_left_dist=0;ies_min_dist=0;ies_right_dist=0;junction_seq=ctaagacttgagaagTAattaaatctatttga;read_names=HWI-D00104:165:C29AHACXX:8:1301:11696:30708,HWI-D00104:165:C29AHACXX:8:2301:10221:37723,HWI-D00104:165:C29AHACXX:8:1305:10058:6534,HWI-D00104:165:C29AHACXX:8:1304:10339:9306,HWI-D00104:165:C29AHACXX:8:2303:9200:59821,HWI-D00104:165:C29AHACXX:8:2301:17437:16112,HWI-D00104:165:C29AHACXX:8:1104:16138:15042,HWI-D00104:165:C29AHACXX:8:2303:2390:61628,HWI-D00104:165:C29AHACXX:8:2304:7875:75961,HWI-D00104:165:C29AHACXX:8:1101:2801:78208,HWI-D00104:165:C29AHACXX:8:2306:6090:41832,HWI-D00104:165:C29AHACXX:8:2104:6305:17942,HWI-D00104:165:C29AHACXX:8:1107:4439:41712,HWI-D00104:165:C29AHACXX:8:2105:2799:64513,HWI-D00104:165:C29AHACXX:8:1301:8288:27784,HWI-D00104:165:C29AHACXX:8:2203:21133:38793,HWI-D00104:165:C29AHACXX:8:1101:6373:87123,HWI-D00104:165:C29AHACXX:8:2307:10964:85405,HWI-D00104:165:C29AHACXX:8:1309:2490:8473,HWI-D00104:165:C29AHACXX:8:1302:7450:53606,HWI-D00104:165:C29AHACXX:8:2104:8469:33965,HWI-D00104:165:C29AHACXX:8:2307:12519:32931,HWI-D00104:165:C29AHACXX:8:1203:5845:83978,HWI-D00104:165:C29AHACXX:8:1105:3249:30304;sequence=TATAGTCCAACATAGGTATAGTTGCATTTCAACCAATTGAGATATACTATAAACACTA;start=123407;subtype=IES;support_ref=0;support_variant=24;type=IES;
scaffold51_133_with_IES	MILORD	internal_eliminated_sequence	123712	123807	.	.	.	ID=MILORD.133.123712.123807;Name=MILORD.133.123712.123807;bounded_by_ta=TRUE;common_boundary=Both;end=123807;ies_id=IESPGM.PTET51.1.133.117197;ies_left_dist=0;ies_min_dist=0;ies_right_dist=0;junction_seq=cccccataaaattggTAccaatagctgagagg;read_names=HWI-D00104:165:C29AHACXX:8:1102:9330:78258,HWI-D00104:165:C29AHACXX:8:1201:18964:31984,HWI-D00104:165:C29AHACXX:8:2202:18648:8194,HWI-D00104:165:C29AHACXX:8:1304:13885:54539,HWI-D00104:165:C29AHACXX:8:2204:21011:87595,HWI-D00104:165:C29AHACXX:8:1301:19432:51780,HWI-D00104:165:C29AHACXX:8:2207:1788:65544,HWI-D00104:165:C29AHACXX:8:1302:3573:2885,HWI-D00104:165:C29AHACXX:8:1302:13377:82252,HWI-D00104:165:C29AHACXX:8:1302:4700:44439,HWI-D00104:165:C29AHACXX:8:1204:2335:24201,HWI-D00104:165:C29AHACXX:8:2108:11660:69209,HWI-D00104:165:C29AHACXX:8:2104:17658:75722,HWI-D00104:165:C29AHACXX:8:1203:18930:12046,HWI-D00104:165:C29AHACXX:8:2202:18221:84530,HWI-D00104:165:C29AHACXX:8:2103:3599:67138,HWI-D00104:165:C29AHACXX:8:1304:17297:12727,HWI-D00104:165:C29AHACXX:8:2201:17872:29399,HWI-D00104:165:C29AHACXX:8:1201:3299:89199,HWI-D00104:165:C29AHACXX:8:2304:12723:27951,HWI-D00104:165:C29AHACXX:8:2201:6615:52765,HWI-D00104:165:C29AHACXX:8:1102:7062:17595,HWI-D00104:165:C29AHACXX:8:1203:9257:8754,HWI-D00104:165:C29AHACXX:8:1206:13617:24869,HWI-D00104:165:C29AHACXX:8:1206:6292:35017,HWI-D00104:165:C29AHACXX:8:2105:14820:31936,HWI-D00104:165:C29AHACXX:8:1304:14815:7485,HWI-D00104:165:C29AHACXX:8:2305:9848:46675,HWI-D00104:165:C29AHACXX:8:2102:14145:97891,HWI-D00104:165:C29AHACXX:8:1203:4635:82578,HWI-D00104:165:C29AHACXX:8:2203:7643:89620,HWI-D00104:165:C29AHACXX:8:1107:15075:57041,HWI-D00104:165:C29AHACXX:8:2102:8180:14952,HWI-D00104:165:C29AHACXX:8:2206:18221:82105,HWI-D00104:165:C29AHACXX:8:1303:3019:40283,HWI-D00104:165:C29AHACXX:8:1102:18641:40146,HWI-D00104:165:C29AHACXX:8:2108:3357:51137,HWI-D00104:165:C29AHACXX:8:2101:12147:78320,HWI-D00104:165:C29AHACXX:8:1302:2974:20471;sequence=TATAGGTAATACATATATCTATGTAGATTGTATTGTCTACTTCAAATACAAAATGTATTATTGTGTTTTTTTAAGAGAATAAAGTTTTAATCACAA;start=123712;subtype=IES;support_ref=2;support_variant=39;type=IES;
scaffold51_133_with_IES	MILORD	internal_eliminated_sequence	125490	125516	.	.	.	ID=MILORD.133.125490.125516;Name=MILORD.133.125490.125516;bounded_by_ta=TRUE;common_boundary=Both;end=125516;ies_id=IESPGM.PTET51.1.133.118879;ies_left_dist=0;ies_min_dist=0;ies_right_dist=0;junction_seq=ttatttgttgtactgTAatgccattgcgattg;read_names=HWI-D00104:165:C29AHACXX:8:1304:13015:88495,HWI-D00104:165:C29AHACXX:8:2108:4341:75652,HWI-D00104:165:C29AHACXX:8:2101:13191:16040,HWI-D00104:165:C29AHACXX:8:1104:10041:68715,HWI-D00104:165:C29AHACXX:8:1201:6143:87721,HWI-D00104:165:C29AHACXX:8:2307:9540:48135,HWI-D00104:165:C29AHACXX:8:2306:16155:69049,HWI-D00104:165:C29AHACXX:8:1304:6207:35388,HWI-D00104:165:C29AHACXX:8:1305:11793:76477,HWI-D00104:165:C29AHACXX:8:1204:17023:6019,HWI-D00104:165:C29AHACXX:8:1104:9285:15797,HWI-D00104:165:C29AHACXX:8:2306:7328:56094,HWI-D00104:165:C29AHACXX:8:1102:8863:3812,HWI-D00104:165:C29AHACXX:8:1102:15123:9301,HWI-D00104:165:C29AHACXX:8:1201:7868:65083,HWI-D00104:165:C29AHACXX:8:1202:6740:84714,HWI-D00104:165:C29AHACXX:8:2102:15755:75322,HWI-D00104:165:C29AHACXX:8:2203:9488:28967,HWI-D00104:165:C29AHACXX:8:1105:16800:60013,HWI-D00104:165:C29AHACXX:8:1202:18282:97859,HWI-D00104:165:C29AHACXX:8:2302:20368:68746,HWI-D00104:165:C29AHACXX:8:2207:18293:41814,HWI-D00104:165:C29AHACXX:8:2201:15905:5448,HWI-D00104:165:C29AHACXX:8:1206:3198:50370,HWI-D00104:165:C29AHACXX:8:1302:16294:40957;sequence=TATAGTAATGTTCTTTTTAACTGTTTG;start=125490;subtype=IES;support_ref=6;support_variant=25;type=IES;
scaffold51_133_with_IES	MILORD	internal_eliminated_sequence	126093	126138	.	.	.	ID=MILORD.133.126093.126138;Name=MILORD.133.126093.126138;bounded_by_ta=TRUE;common_boundary=None;end=126138;ies_id=IESPGM.PTET51.1.133.119453;ies_left_dist=-2;ies_min_dist=2;ies_right_dist=-2;junction_seq=acactctaacaattaTAgcatctaatggcatc;read_names=HWI-D00104:165:C29AHACXX:8:2103:9847:31365,HWI-D00104:165:C29AHACXX:8:2301:2237:9294,HWI-D00104:165:C29AHACXX:8:2104:9323:55353,HWI-D00104:165:C29AHACXX:8:1106:15465:13439,HWI-D00104:165:C29AHACXX:8:1108:12467:78095,HWI-D00104:165:C29AHACXX:8:1107:1456:28907,HWI-D00104:165:C29AHACXX:8:2108:18042:96361,HWI-D00104:165:C29AHACXX:8:1206:14417:2255,HWI-D00104:165:C29AHACXX:8:1306:10838:41082,HWI-D00104:165:C29AHACXX:8:2102:11968:36893,HWI-D00104:165:C29AHACXX:8:1303:6730:71832,HWI-D00104:165:C29AHACXX:8:1303:8365:51055,HWI-D00104:165:C29AHACXX:8:2102:14430:37513,HWI-D00104:165:C29AHACXX:8:1201:18910:4849,HWI-D00104:165:C29AHACXX:8:1106:10937:66770,HWI-D00104:165:C29AHACXX:8:2303:12842:92631,HWI-D00104:165:C29AHACXX:8:2108:15152:18205,HWI-D00104:165:C29AHACXX:8:2205:19143:48234,HWI-D00104:165:C29AHACXX:8:1103:15065:71315,HWI-D00104:165:C29AHACXX:8:2307:12416:59033,HWI-D00104:165:C29AHACXX:8:1105:11337:58407,HWI-D00104:165:C29AHACXX:8:2305:9715:78389,HWI-D00104:165:C29AHACXX:8:1101:10526:32283,HWI-D00104:165:C29AHACXX:8:2104:10148:31543,HWI-D00104:165:C29AHACXX:8:1204:18349:33223,HWI-D00104:165:C29AHACXX:8:1202:13806:2908,HWI-D00104:165:C29AHACXX:8:1106:9082:27499,HWI-D00104:165:C29AHACXX:8:2102:17120:22886,HWI-D00104:165:C29AHACXX:8:2102:1393:36119,HWI-D00104:165:C29AHACXX:8:1206:12463:74095,HWI-D00104:165:C29AHACXX:8:1102:4957:19494,HWI-D00104:165:C29AHACXX:8:2103:15180:57471,HWI-D00104:165:C29AHACXX:8:1101:1403:47834,HWI-D00104:165:C29AHACXX:8:2204:16519:35750,HWI-D00104:165:C29AHACXX:8:1309:4685:52033,HWI-D00104:165:C29AHACXX:8:2306:18183:52962,HWI-D00104:165:C29AHACXX:8:2103:18939:71943,HWI-D00104:165:C29AHACXX:8:2102:8464:95285,HWI-D00104:165:C29AHACXX:8:1104:15633:52194,HWI-D00104:165:C29AHACXX:8:1102:8915:10440;sequence=TATACTCCATTTATCTCTGGATCCCAATATTAGATTCTATCGACTA;start=126093;subtype=OVERLAPPING;support_ref=12;support_variant=40;type=ALTERNATIVE;
scaffold51_133_with_IES	MILORD	internal_eliminated_sequence	126251	126299	.	.	.	ID=MILORD.133.126251.126299;Name=MILORD.133.126251.126299;bounded_by_ta=TRUE;common_boundary=Both;end=126299;ies_id=IESPGM.PTET51.1.133.119567;ies_left_dist=0;ies_min_dist=0;ies_right_dist=0;junction_seq=tggcaattgtcttgaTAtgatgtaattattag;read_names=HWI-D00104:165:C29AHACXX:8:2303:6234:66722,HWI-D00104:165:C29AHACXX:8:2101:11760:82149,HWI-D00104:165:C29AHACXX:8:1302:10161:6964,HWI-D00104:165:C29AHACXX:8:1307:9386:9509,HWI-D00104:165:C29AHACXX:8:1302:18174:77195,HWI-D00104:165:C29AHACXX:8:1103:6503:35064,HWI-D00104:165:C29AHACXX:8:2202:14178:34363,HWI-D00104:165:C29AHACXX:8:2103:7164:98093,HWI-D00104:165:C29AHACXX:8:1204:9507:19070,HWI-D00104:165:C29AHACXX:8:2104:13105:51532,HWI-D00104:165:C29AHACXX:8:1106:2041:89898,HWI-D00104:165:C29AHACXX:8:1203:4262:79131,HWI-D00104:165:C29AHACXX:8:1108:5256:10669,HWI-D00104:165:C29AHACXX:8:1106:11710:47370,HWI-D00104:165:C29AHACXX:8:2202:13423:44582,HWI-D00104:165:C29AHACXX:8:2304:7791:90847,HWI-D00104:165:C29AHACXX:8:1306:14387:11018,HWI-D00104:165:C29AHACXX:8:2209:5574:36907,HWI-D00104:165:C29AHACXX:8:1306:7508:58375,HWI-D00104:165:C29AHACXX:8:1102:16022:65067,HWI-D00104:165:C29AHACXX:8:2101:1917:16846,HWI-D00104:165:C29AHACXX:8:2206:3841:79147,HWI-D00104:165:C29AHACXX:8:1303:3758:35673,HWI-D00104:165:C29AHACXX:8:2103:18428:96981,HWI-D00104:165:C29AHACXX:8:1309:14786:99199,HWI-D00104:165:C29AHACXX:8:2202:17911:58784,HWI-D00104:165:C29AHACXX:8:1304:17983:41695,HWI-D00104:165:C29AHACXX:8:1204:3786:66126,HWI-D00104:165:C29AHACXX:8:2308:2400:37533,HWI-D00104:165:C29AHACXX:8:1101:6820:75473,HWI-D00104:165:C29AHACXX:8:2101:5256:22505,HWI-D00104:165:C29AHACXX:8:2305:5400:89053,HWI-D00104:165:C29AHACXX:8:2305:5169:53323,HWI-D00104:165:C29AHACXX:8:1203:5230:73634,HWI-D00104:165:C29AHACXX:8:1103:18921:98413,HWI-D00104:165:C29AHACXX:8:1206:16199:27321,HWI-D00104:165:C29AHACXX:8:1101:11131:58519;sequence=TATAGTAAATTTGTTTATGCATTGACTTTAAATTTAATTGCCATTGCTG;start=126251;subtype=IES;support_ref=20;support_variant=37;type=IES;
scaffold51_133_with_IES	MILORD	internal_eliminated_sequence	127071	127118	.	.	.	ID=MILORD.133.127071.127118;Name=MILORD.133.127071.127118;bounded_by_ta=TRUE;common_boundary=Both;end=127118;ies_id=IESPGM.PTET51.1.133.120338;ies_left_dist=0;ies_min_dist=0;ies_right_dist=0;junction_seq=ttttatagtaactttTAtcttgtattcatttt;read_names=HWI-D00104:165:C29AHACXX:8:1105:17975:94066,HWI-D00104:165:C29AHACXX:8:2305:19014:20120,HWI-D00104:165:C29AHACXX:8:1104:5988:48498,HWI-D00104:165:C29AHACXX:8:1309:8841:16921,HWI-D00104:165:C29AHACXX:8:2102:9679:69720,HWI-D00104:165:C29AHACXX:8:2202:2317:87227,HWI-D00104:165:C29AHACXX:8:2307:1898:90560,HWI-D00104:165:C29AHACXX:8:1304:17070:33010,HWI-D00104:165:C29AHACXX:8:1203:5662:59544,HWI-D00104:165:C29AHACXX:8:1106:17455:78252,HWI-D00104:165:C29AHACXX:8:1206:12639:65536,HWI-D00104:165:C29AHACXX:8:1301:13903:29261,HWI-D00104:165:C29AHACXX:8:2201:17194:27552,HWI-D00104:165:C29AHACXX:8:1104:18408:82596,HWI-D00104:165:C29AHACXX:8:2108:2585:8619,HWI-D00104:165:C29AHACXX:8:2108:4487:91116,HWI-D00104:165:C29AHACXX:8:2206:3669:43431,HWI-D00104:165:C29AHACXX:8:2301:15465:58390,HWI-D00104:165:C29AHACXX:8:1102:6404:21661,HWI-D00104:165:C29AHACXX:8:1206:4198:65752,HWI-D00104:165:C29AHACXX:8:1103:16999:20862,HWI-D00104:165:C29AHACXX:8:2205:10955:33441,HWI-D00104:165:C29AHACXX:8:2103:19747:29394,HWI-D00104:165:C29AHACXX:8:2203:18418:14682,HWI-D00104:165:C29AHACXX:8:2206:8683:76129,HWI-D00104:165:C29AHACXX:8:2205:17325:44132;sequence=TACACTCGAAATGATGTAATACCATTTAATATATTCTCCACTCAACTC;start=127071;subtype=IES;support_ref=2;support_variant=26;type=IES;
scaffold51_133_with_IES	MILORD	internal_eliminated_sequence	130287	130331	.	.	.	ID=MILORD.133.130287.130331;Name=MILORD.133.130287.130331;bounded_by_ta=TRUE;common_boundary=Both;end=130331;ies_id=IESPGM.PTET51.1.133.123506;ies_left_dist=0;ies_min_dist=0;ies_right_dist=0;junction_seq=tgttgcttcatctaaTAacaaaatttaaggcc;read_names=HWI-D00104:165:C29AHACXX:8:2101:17829:7877,HWI-D00104:165:C29AHACXX:8:2308:17204:16765,HWI-D00104:165:C29AHACXX:8:2101:12190:65363,HWI-D00104:165:C29AHACXX:8:2205:15482:43153,HWI-D00104:165:C29AHACXX:8:2104:11493:2663,HWI-D00104:165:C29AHACXX:8:2308:5622:26357,HWI-D00104:165:C29AHACXX:8:1205:8762:94004,HWI-D00104:165:C29AHACXX:8:2301:15387:47215,HWI-D00104:165:C29AHACXX:8:2307:18825:10522,HWI-D00104:165:C29AHACXX:8:2202:15057:71012,HWI-D00104:165:C29AHACXX:8:1301:14985:84232,HWI-D00104:165:C29AHACXX:8:1107:13180:84143,HWI-D00104:165:C29AHACXX:8:1106:11547:31102,HWI-D00104:165:C29AHACXX:8:1206:10469:47359,HWI-D00104:165:C29AHACXX:8:2307:17691:29796,HWI-D00104:165:C29AHACXX:8:1101:18545:47642,HWI-D00104:165:C29AHACXX:8:2203:8081:35342,HWI-D00104:165:C29AHACXX:8:1201:3818:44378,HWI-D00104:165:C29AHACXX:8:2303:2655:59620,HWI-D00104:165:C29AHACXX:8:2105:15533:3323,HWI-D00104:165:C29AHACXX:8:2306:8792:38765,HWI-D00104:165:C29AHACXX:8:1303:9143:42226,HWI-D00104:165:C29AHACXX:8:2306:16668:57217,HWI-D00104:165:C29AHACXX:8:2105:7155:88806,HWI-D00104:165:C29AHACXX:8:2204:12165:19530,HWI-D00104:165:C29AHACXX:8:2101:9517:86393,HWI-D00104:165:C29AHACXX:8:2304:19835:4389,HWI-D00104:165:C29AHACXX:8:2303:5710:49793,HWI-D00104:165:C29AHACXX:8:2301:7809:79006,HWI-D00104:165:C29AHACXX:8:1303:11001:67342,HWI-D00104:165:C29AHACXX:8:2204:6009:70937,HWI-D00104:165:C29AHACXX:8:1307:8551:76921,HWI-D00104:165:C29AHACXX:8:2108:7070:80734,HWI-D00104:165:C29AHACXX:8:2203:14623:90539,HWI-D00104:165:C29AHACXX:8:2306:5856:60863,HWI-D00104:165:C29AHACXX:8:1206:6104:60260,HWI-D00104:165:C29AHACXX:8:1105:11482:71258,HWI-D00104:165:C29AHACXX:8:2201:19760:37823,HWI-D00104:165:C29AHACXX:8:1304:5495:43128,HWI-D00104:165:C29AHACXX:8:2101:5351:11495;sequence=TATGGCAGATTCAACAACCTCGTAATTAAATTAATCAAATGACTA;start=130287;subtype=IES;support_ref=2;support_variant=40;type=IES;
scaffold51_133_with_IES	MILORD	internal_eliminated_sequence	134526	134579	.	.	.	ID=MILORD.133.134526.134579;Name=MILORD.133.134526.134579;bounded_by_ta=TRUE;common_boundary=Both;end=134579;ies_id=IESPGM.PTET51.1.133.127700;ies_left_dist=0;ies_min_dist=0;ies_right_dist=0;junction_seq=tagtcaagaattagaTAcattattaattaaat;read_names=HWI-D00104:165:C29AHACXX:8:2303:2458:90860,HWI-D00104:165:C29AHACXX:8:2304:15345:33275,HWI-D00104:165:C29AHACXX:8:2108:16246:52889,HWI-D00104:165:C29AHACXX:8:2105:14217:27113,HWI-D00104:165:C29AHACXX:8:1101:5357:2446,HWI-D00104:165:C29AHACXX:8:1306:7744:93262,HWI-D00104:165:C29AHACXX:8:1206:9036:35105,HWI-D00104:165:C29AHACXX:8:2209:2900:85504,HWI-D00104:165:C29AHACXX:8:1105:11904:37203,HWI-D00104:165:C29AHACXX:8:1202:2886:81713,HWI-D00104:165:C29AHACXX:8:1108:12408:69086,HWI-D00104:165:C29AHACXX:8:2206:14401:101052,HWI-D00104:165:C29AHACXX:8:2303:14007:59831,HWI-D00104:165:C29AHACXX:8:1108:5681:67864,HWI-D00104:165:C29AHACXX:8:2206:4942:25649,HWI-D00104:165:C29AHACXX:8:2203:10936:98274,HWI-D00104:165:C29AHACXX:8:2102:10483:46686,HWI-D00104:165:C29AHACXX:8:2201:13942:97242,HWI-D00104:165:C29AHACXX:8:1201:20974:62179,HWI-D00104:165:C29AHACXX:8:1106:18367:36528,HWI-D00104:165:C29AHACXX:8:1206:12305:6932,HWI-D00104:165:C29AHACXX:8:1306:5052:89258;sequence=TACAGAAACACGTACAAATACCTCGTTTTTTAATACAGTATTATTATTTAAGTA;start=134526;subtype=IES;support_ref=16;support_variant=22;type=IES;
scaffold51_133_with_IES	MILORD	internal_eliminated_sequence	135457	135605	.	.	.	ID=MILORD.133.135457.135605;Name=MILORD.133.135457.135605;bounded_by_ta=TRUE;common_boundary=Both;end=135605;ies_id=IESPGM.PTET51.1.133.128577;ies_left_dist=0;ies_min_dist=0;ies_right_dist=0;junction_seq=tataaatctaagtgtTAgatcttattagtcga;read_names=HWI-D00104:165:C29AHACXX:8:1202:15072:51254,HWI-D00104:165:C29AHACXX:8:2201:21199:3864,HWI-D00104:165:C29AHACXX:8:2306:18224:30904,HWI-D00104:165:C29AHACXX:8:1102:16203:91301,HWI-D00104:165:C29AHACXX:8:2108:6099:81334,HWI-D00104:165:C29AHACXX:8:1103:5931:17107,HWI-D00104:165:C29AHACXX:8:1302:13987:23730,HWI-D00104:165:C29AHACXX:8:1103:19936:41323,HWI-D00104:165:C29AHACXX:8:2201:18499:72758,HWI-D00104:165:C29AHACXX:8:2303:9482:4123,HWI-D00104:165:C29AHACXX:8:2105:14417:72837,HWI-D00104:165:C29AHACXX:8:2101:1706:57033,HWI-D00104:165:C29AHACXX:8:2206:19130:31089,HWI-D00104:165:C29AHACXX:8:1302:1924:50478,HWI-D00104:165:C29AHACXX:8:2205:20899:15289,HWI-D00104:165:C29AHACXX:8:1105:9558:6933,HWI-D00104:165:C29AHACXX:8:2202:3294:12710,HWI-D00104:165:C29AHACXX:8:2209:20624:8673,HWI-D00104:165:C29AHACXX:8:2306:17355:32038,HWI-D00104:165:C29AHACXX:8:1102:15579:73464,HWI-D00104:165:C29AHACXX:8:1201:9255:41184,HWI-D00104:165:C29AHACXX:8:1104:4990:62256,HWI-D00104:165:C29AHACXX:8:1302:17384:2526,HWI-D00104:165:C29AHACXX:8:1309:8695:78525,HWI-D00104:165:C29AHACXX:8:1306:4874:51826;sequence=TACAGTTTTTGTACTTAAATTAATTTAAAAAATATGAATCTTAAAATTCTTAATTTCCTTTTGTAATGAACAAAAAATTGGAGTGTTTAAAATATGTAAAATTAATTGATCCGAATTAAAAAAAAAAAAATAACTCAGAATTTATATTG;start=135457;subtype=IES;support_ref=8;support_variant=25;type=IES;
scaffold51_133_with_IES	MILORD	internal_eliminated_sequence	135868	135923	.	.	.	ID=MILORD.133.135868.135923;Name=MILORD.133.135868.135923;bounded_by_ta=TRUE;common_boundary=None;end=135923;ies_id=IESPGM.PTET51.1.133.128577;ies_left_dist=-411;ies_min_dist=318;ies_right_dist=-318;junction_seq=taagatttgattaaaTAaatataattagtagt;read_names=HWI-D00104:165:C29AHACXX:8:2301:16699:66901;sequence=TATTGTTTACTCCTTTATTTTTATATTAGCTAGTTTTTTTTTATGCAATTCAATTA;start=135868;subtype=MAC;support_ref=113;support_variant=1;type=CRYPTIC;
scaffold51_133_with_IES	MILORD	internal_eliminated_sequence	138949	139191	.	.	.	ID=MILORD.133.138949.139191;Name=MILORD.133.138949.139191;bounded_by_ta=TRUE;common_boundary=Both;end=139191;ies_id=IESPGM.PTET51.1.133.131920;ies_left_dist=0;ies_min_dist=0;ies_right_dist=0;junction_seq=aagtaaagttattgaTAtcatttcaagacaaa;read_names=HWI-D00104:165:C29AHACXX:8:1106:13998:32695,HWI-D00104:165:C29AHACXX:8:1108:8319:82082,HWI-D00104:165:C29AHACXX:8:1206:19624:22524,HWI-D00104:165:C29AHACXX:8:1103:8398:14447,HWI-D00104:165:C29AHACXX:8:1307:19360:74723,HWI-D00104:165:C29AHACXX:8:1205:2188:76809,HWI-D00104:165:C29AHACXX:8:1102:18885:35605,HWI-D00104:165:C29AHACXX:8:2103:17305:50632,HWI-D00104:165:C29AHACXX:8:2304:3898:98190,HWI-D00104:165:C29AHACXX:8:2202:20753:65548,HWI-D00104:165:C29AHACXX:8:1201:12598:39955,HWI-D00104:165:C29AHACXX:8:1302:3806:92777,HWI-D00104:165:C29AHACXX:8:1202:14415:50936,HWI-D00104:165:C29AHACXX:8:2104:15570:32990,HWI-D00104:165:C29AHACXX:8:2204:17911:15520,HWI-D00104:165:C29AHACXX:8:1205:9504:35900,HWI-D00104:165:C29AHACXX:8:2203:15214:40935,HWI-D00104:165:C29AHACXX:8:2201:16238:53499,HWI-D00104:165:C29AHACXX:8:2303:10233:77916,HWI-D00104:165:C29AHACXX:8:1201:13766:40414,HWI-D00104:165:C29AHACXX:8:2304:5362:80873,HWI-D00104:165:C29AHACXX:8:1102:7271:8397,HWI-D00104:165:C29AHACXX:8:1204:17873:34430,HWI-D00104:165:C29AHACXX:8:1307:10318:62266,HWI-D00104:165:C29AHACXX:8:2204:4783:46376,HWI-D00104:165:C29AHACXX:8:1202:15358:59896,HWI-D00104:165:C29AHACXX:8:2301:4439:96083,HWI-D00104:165:C29AHACXX:8:1302:14347:9624,HWI-D00104:165:C29AHACXX:8:2307:8149:66389,HWI-D00104:165:C29AHACXX:8:2304:11848:91271;sequence=TACAATATAAAAATACAATTTTATAGCTTTTTAATTATTGATAATAATTTTCTATGAGGTTAGTAGAAATTTTGTAATTTTTAATAATTCAGACCAATAATAAATTACTATCCTATTACTTTGAAAAGCAAAATAATAACTTCTAATCCTAATAATTAATGATATATTGATTTTCAAAATCTTTTACAAATAATAGGTTATCTTACATTTAATTCAATTTTATTTACAACTTTTTACTGACTG;start=138949;subtype=IES;support_ref=0;support_variant=30;type=IES;
scaffold51_133_with_IES	MILORD	internal_eliminated_sequence	142583	143954	.	.	.	ID=MILORD.133.142583.143954;Name=MILORD.133.142583.143954;bounded_by_ta=TRUE;common_boundary=RIGHT;end=143954;ies_id=IESPGM.PTET51.1.133.135355;ies_left_dist=44;ies_min_dist=0;ies_right_dist=0;junction_seq=tagaaaatattttgaTActaaaatctcaatta;read_names=HWI-D00104:165:C29AHACXX:8:1101:14235:56300;sequence=TATCATTTAATAACCATTTTATTTTTAATGTTGTATTCTTTATGTATTATAATTTTCTTCTAGAAAACAGTATTAATATAATCAGAGATACCCTAAATTTTTTCAATTCATAAATACTCAAAATATAGGTTACGACTAAGTAAGCATAGGATTTAATTTATTTATATAAGTAATTACGGATAGATTCTATAAGAACAAAATATTAGAGGCTTAGAAAAATGAAACAAAATGTTTAAAACAAATTGATCATCAGTCTTGATTTATATCTAAGGAAAAATAATAGGAATTCGAAAAATCCAGAAAGATACACGGGAAAAATAAATAAATTTAAAAGGATAAAGTCAGTATACCAACAAGTAGAAAGATAATCTGAGCCTTTTAGAGAAGCACAAGGGATGAAACCTAAGTTAGAGACTTAGGGAAGGGACCCTTATTGAAGCAGACCGAATACAATGGCTCAGCTAACAAGGTATAATAAGGGGATAAGGAAAGAGTAGATAATCTTGATTCATAGTCTTCTTCTACACAACCTTAATATATGGTCGATGTTGCGGGAATATAAGAACATCAGATCATATAGGACTCACATGTACCAGGTCCATAACCAGTAAGTACCTGAAGGAGCCTCTGATAACTTAAGACTGACCATCTTAAGTAGCCAAAACAGGACAAAGTACTCTTATCTGGAGTAAGTCAGAATTTATCTGAGATGATTGAGAAAGAATCTTAGGAGAAATAATTCGTCCAAAGCCATAAGGCTAAGTAAATCACTACCGCAAAGGGTAATGGTCCTCAAAAAGCTCCGCCTAAGAGGAGAAAACAGGAGAATGATTTGGGTTTTCATTCATAAACATTAAACATTATTATTATTATTATTATTATTATTAATATGGCAGATTTTAAATTTTATACCTATAAAGATTCTCAATCAAAGTAGCTTATTTTATCATATATTTTAAAGTAAAAGTGATTTTTCATAATTTCTGTGTTGCTACTTAAGGCATTGAGGTTGAATGTTTTTAGGATTGGCACTCTTTATTGAATTTGAAATTTAGGAATGATAAAAAATAAAAAGACAAAACTTCATAAATAAAGTGGGTATGGAACAATTTTGTAATTAGTCTGTTTTTAATACAATATTTACTGCTGCTAATTTTGATGATATAATACTATAACATTCAGATCAAAAAAGATCTCAATATCGGATAAATTATAATATTCTTTTTTATGCAAAAGATAACTTTATTAAATGTTAGAACTTCTTTAGAATAAATTAATTAAATTAATTCTTTTAATTTCGGATAATAATGATTAAAATCTAGAATATAATTTATTTTTATTTTAGAAAAACATTGTTTTTTTTATTTTATAA;start=142583;subtype=PARTIAL_EXTERNAL;support_ref=91;support_variant=1;type=ALTERNATIVE;
scaffold51_133_with_IES	MILORD	internal_eliminated_sequence	142602	144147	.	.	.	ID=MILORD.133.142602.144147;Name=MILORD.133.142602.144147;bounded_by_ta=TRUE;common_boundary=None;end=144147;ies_id=IESPGM.PTET51.1.133.135435;ies_left_dist=1433;ies_min_dist=9;ies_right_dist=-9;junction_seq=atttaataaccatttTAttaagcccaataaag;read_names=HWI-D00104:165:C29AHACXX:8:2307:18332:62071;sequence=TATTTTTAATGTTGTATTCTTTATGTATTATAATTTTCTTCTAGAAAACAGTATTAATATAATCAGAGATACCCTAAATTTTTTCAATTCATAAATACTCAAAATATAGGTTACGACTAAGTAAGCATAGGATTTAATTTATTTATATAAGTAATTACGGATAGATTCTATAAGAACAAAATATTAGAGGCTTAGAAAAATGAAACAAAATGTTTAAAACAAATTGATCATCAGTCTTGATTTATATCTAAGGAAAAATAATAGGAATTCGAAAAATCCAGAAAGATACACGGGAAAAATAAATAAATTTAAAAGGATAAAGTCAGTATACCAACAAGTAGAAAGATAATCTGAGCCTTTTAGAGAAGCACAAGGGATGAAACCTAAGTTAGAGACTTAGGGAAGGGACCCTTATTGAAGCAGACCGAATACAATGGCTCAGCTAACAAGGTATAATAAGGGGATAAGGAAAGAGTAGATAATCTTGATTCATAGTCTTCTTCTACACAACCTTAATATATGGTCGATGTTGCGGGAATATAAGAACATCAGATCATATAGGACTCACATGTACCAGGTCCATAACCAGTAAGTACCTGAAGGAGCCTCTGATAACTTAAGACTGACCATCTTAAGTAGCCAAAACAGGACAAAGTACTCTTATCTGGAGTAAGTCAGAATTTATCTGAGATGATTGAGAAAGAATCTTAGGAGAAATAATTCGTCCAAAGCCATAAGGCTAAGTAAATCACTACCGCAAAGGGTAATGGTCCTCAAAAAGCTCCGCCTAAGAGGAGAAAACAGGAGAATGATTTGGGTTTTCATTCATAAACATTAAACATTATTATTATTATTATTATTATTATTAATATGGCAGATTTTAAATTTTATACCTATAAAGATTCTCAATCAAAGTAGCTTATTTTATCATATATTTTAAAGTAAAAGTGATTTTTCATAATTTCTGTGTTGCTACTTAAGGCATTGAGGTTGAATGTTTTTAGGATTGGCACTCTTTATTGAATTTGAAATTTAGGAATGATAAAAAATAAAAAGACAAAACTTCATAAATAAAGTGGGTATGGAACAATTTTGTAATTAGTCTGTTTTTAATACAATATTTACTGCTGCTAATTTTGATGATATAATACTATAACATTCAGATCAAAAAAGATCTCAATATCGGATAAATTATAATATTCTTTTTTATGCAAAAGATAACTTTATTAAATGTTAGAACTTCTTTAGAATAAATTAATTAAATTAATTCTTTTAATTTCGGATAATAATGATTAAAATCTAGAATATAATTTATTTTTATTTTAGAAAAACATTGTTTTTTTTATTTTATAATACTAAAATCTCAATTATTTTATCATATTATTAATTATAGTTAGTTATATTCATAAGTGTTTCAATGTGTAATTATAAGTTACAGTTGGTCAGTTATATATTAAGTTTTTTTAATATTTTTTTCATTCTTTATGTGATTATCATAGTAAACTTGCAAATATCTAAAAATTTGGACTGCTAACTTTATCACTAA;start=142602;subtype=EXTERNAL;support_ref=77;support_variant=1;type=ALTERNATIVE;
scaffold51_133_with_IES	MILORD	internal_eliminated_sequence	142602	143924	.	.	.	ID=MILORD.133.142602.143924;Name=MILORD.133.142602.143924;bounded_by_ta=TRUE;common_boundary=None;end=143924;ies_id=IESPGM.PTET51.1.133.135355;ies_left_dist=25;ies_min_dist=25;ies_right_dist=30;junction_seq=atttaataaccatttTAgaaaaacattgtttt;read_names=HWI-D00104:165:C29AHACXX:8:1105:11389:35029;sequence=TATTTTTAATGTTGTATTCTTTATGTATTATAATTTTCTTCTAGAAAACAGTATTAATATAATCAGAGATACCCTAAATTTTTTCAATTCATAAATACTCAAAATATAGGTTACGACTAAGTAAGCATAGGATTTAATTTATTTATATAAGTAATTACGGATAGATTCTATAAGAACAAAATATTAGAGGCTTAGAAAAATGAAACAAAATGTTTAAAACAAATTGATCATCAGTCTTGATTTATATCTAAGGAAAAATAATAGGAATTCGAAAAATCCAGAAAGATACACGGGAAAAATAAATAAATTTAAAAGGATAAAGTCAGTATACCAACAAGTAGAAAGATAATCTGAGCCTTTTAGAGAAGCACAAGGGATGAAACCTAAGTTAGAGACTTAGGGAAGGGACCCTTATTGAAGCAGACCGAATACAATGGCTCAGCTAACAAGGTATAATAAGGGGATAAGGAAAGAGTAGATAATCTTGATTCATAGTCTTCTTCTACACAACCTTAATATATGGTCGATGTTGCGGGAATATAAGAACATCAGATCATATAGGACTCACATGTACCAGGTCCATAACCAGTAAGTACCTGAAGGAGCCTCTGATAACTTAAGACTGACCATCTTAAGTAGCCAAAACAGGACAAAGTACTCTTATCTGGAGTAAGTCAGAATTTATCTGAGATGATTGAGAAAGAATCTTAGGAGAAATAATTCGTCCAAAGCCATAAGGCTAAGTAAATCACTACCGCAAAGGGTAATGGTCCTCAAAAAGCTCCGCCTAAGAGGAGAAAACAGGAGAATGATTTGGGTTTTCATTCATAAACATTAAACATTATTATTATTATTATTATTATTATTAATATGGCAGATTTTAAATTTTATACCTATAAAGATTCTCAATCAAAGTAGCTTATTTTATCATATATTTTAAAGTAAAAGTGATTTTTCATAATTTCTGTGTTGCTACTTAAGGCATTGAGGTTGAATGTTTTTAGGATTGGCACTCTTTATTGAATTTGAAATTTAGGAATGATAAAAAATAAAAAGACAAAACTTCATAAATAAAGTGGGTATGGAACAATTTTGTAATTAGTCTGTTTTTAATACAATATTTACTGCTGCTAATTTTGATGATATAATACTATAACATTCAGATCAAAAAAGATCTCAATATCGGATAAATTATAATATTCTTTTTTATGCAAAAGATAACTTTATTAAATGTTAGAACTTCTTTAGAATAAATTAATTAAATTAATTCTTTTAATTTCGGATAATAATGATTAAAATCTAGAATATAATTTATTTTTATTT;start=142602;subtype=OVERLAPPING;support_ref=77;support_variant=1;type=ALTERNATIVE;
scaffold51_133_with_IES	MILORD	internal_eliminated_sequence	142602	143954	.	.	.	ID=MILORD.133.142602.143954;Name=MILORD.133.142602.143954;bounded_by_ta=TRUE;common_boundary=RIGHT;end=143954;ies_id=IESPGM.PTET51.1.133.135355;ies_left_dist=25;ies_min_dist=0;ies_right_dist=0;junction_seq=atttaataaccatttTActaaaatctcaatta;read_names=HWI-D00104:165:C29AHACXX:8:1303:14132:54443;sequence=TATTTTTAATGTTGTATTCTTTATGTATTATAATTTTCTTCTAGAAAACAGTATTAATATAATCAGAGATACCCTAAATTTTTTCAATTCATAAATACTCAAAATATAGGTTACGACTAAGTAAGCATAGGATTTAATTTATTTATATAAGTAATTACGGATAGATTCTATAAGAACAAAATATTAGAGGCTTAGAAAAATGAAACAAAATGTTTAAAACAAATTGATCATCAGTCTTGATTTATATCTAAGGAAAAATAATAGGAATTCGAAAAATCCAGAAAGATACACGGGAAAAATAAATAAATTTAAAAGGATAAAGTCAGTATACCAACAAGTAGAAAGATAATCTGAGCCTTTTAGAGAAGCACAAGGGATGAAACCTAAGTTAGAGACTTAGGGAAGGGACCCTTATTGAAGCAGACCGAATACAATGGCTCAGCTAACAAGGTATAATAAGGGGATAAGGAAAGAGTAGATAATCTTGATTCATAGTCTTCTTCTACACAACCTTAATATATGGTCGATGTTGCGGGAATATAAGAACATCAGATCATATAGGACTCACATGTACCAGGTCCATAACCAGTAAGTACCTGAAGGAGCCTCTGATAACTTAAGACTGACCATCTTAAGTAGCCAAAACAGGACAAAGTACTCTTATCTGGAGTAAGTCAGAATTTATCTGAGATGATTGAGAAAGAATCTTAGGAGAAATAATTCGTCCAAAGCCATAAGGCTAAGTAAATCACTACCGCAAAGGGTAATGGTCCTCAAAAAGCTCCGCCTAAGAGGAGAAAACAGGAGAATGATTTGGGTTTTCATTCATAAACATTAAACATTATTATTATTATTATTATTATTATTAATATGGCAGATTTTAAATTTTATACCTATAAAGATTCTCAATCAAAGTAGCTTATTTTATCATATATTTTAAAGTAAAAGTGATTTTTCATAATTTCTGTGTTGCTACTTAAGGCATTGAGGTTGAATGTTTTTAGGATTGGCACTCTTTATTGAATTTGAAATTTAGGAATGATAAAAAATAAAAAGACAAAACTTCATAAATAAAGTGGGTATGGAACAATTTTGTAATTAGTCTGTTTTTAATACAATATTTACTGCTGCTAATTTTGATGATATAATACTATAACATTCAGATCAAAAAAGATCTCAATATCGGATAAATTATAATATTCTTTTTTATGCAAAAGATAACTTTATTAAATGTTAGAACTTCTTTAGAATAAATTAATTAAATTAATTCTTTTAATTTCGGATAATAATGATTAAAATCTAGAATATAATTTATTTTTATTTTAGAAAAACATTGTTTTTTTTATTTTATAA;start=142602;subtype=PARTIAL_EXTERNAL;support_ref=77;support_variant=1;type=ALTERNATIVE;
scaffold51_133_with_IES	MILORD	internal_eliminated_sequence	142602	143949	.	.	.	ID=MILORD.133.142602.143949;Name=MILORD.133.142602.143949;bounded_by_ta=TRUE;common_boundary=None;end=143949;ies_id=IESPGM.PTET51.1.133.135355;ies_left_dist=25;ies_min_dist=5;ies_right_dist=5;junction_seq=atttaataaccatttTAtaatactaaaatctc;read_names=HWI-D00104:165:C29AHACXX:8:2103:14660:7508,HWI-D00104:165:C29AHACXX:8:2101:4674:93339;sequence=TATTTTTAATGTTGTATTCTTTATGTATTATAATTTTCTTCTAGAAAACAGTATTAATATAATCAGAGATACCCTAAATTTTTTCAATTCATAAATACTCAAAATATAGGTTACGACTAAGTAAGCATAGGATTTAATTTATTTATATAAGTAATTACGGATAGATTCTATAAGAACAAAATATTAGAGGCTTAGAAAAATGAAACAAAATGTTTAAAACAAATTGATCATCAGTCTTGATTTATATCTAAGGAAAAATAATAGGAATTCGAAAAATCCAGAAAGATACACGGGAAAAATAAATAAATTTAAAAGGATAAAGTCAGTATACCAACAAGTAGAAAGATAATCTGAGCCTTTTAGAGAAGCACAAGGGATGAAACCTAAGTTAGAGACTTAGGGAAGGGACCCTTATTGAAGCAGACCGAATACAATGGCTCAGCTAACAAGGTATAATAAGGGGATAAGGAAAGAGTAGATAATCTTGATTCATAGTCTTCTTCTACACAACCTTAATATATGGTCGATGTTGCGGGAATATAAGAACATCAGATCATATAGGACTCACATGTACCAGGTCCATAACCAGTAAGTACCTGAAGGAGCCTCTGATAACTTAAGACTGACCATCTTAAGTAGCCAAAACAGGACAAAGTACTCTTATCTGGAGTAAGTCAGAATTTATCTGAGATGATTGAGAAAGAATCTTAGGAGAAATAATTCGTCCAAAGCCATAAGGCTAAGTAAATCACTACCGCAAAGGGTAATGGTCCTCAAAAAGCTCCGCCTAAGAGGAGAAAACAGGAGAATGATTTGGGTTTTCATTCATAAACATTAAACATTATTATTATTATTATTATTATTATTAATATGGCAGATTTTAAATTTTATACCTATAAAGATTCTCAATCAAAGTAGCTTATTTTATCATATATTTTAAAGTAAAAGTGATTTTTCATAATTTCTGTGTTGCTACTTAAGGCATTGAGGTTGAATGTTTTTAGGATTGGCACTCTTTATTGAATTTGAAATTTAGGAATGATAAAAAATAAAAAGACAAAACTTCATAAATAAAGTGGGTATGGAACAATTTTGTAATTAGTCTGTTTTTAATACAATATTTACTGCTGCTAATTTTGATGATATAATACTATAACATTCAGATCAAAAAAGATCTCAATATCGGATAAATTATAATATTCTTTTTTATGCAAAAGATAACTTTATTAAATGTTAGAACTTCTTTAGAATAAATTAATTAAATTAATTCTTTTAATTTCGGATAATAATGATTAAAATCTAGAATATAATTTATTTTTATTTTAGAAAAACATTGTTTTTTTTATTT;start=142602;subtype=OVERLAPPING;support_ref=77;support_variant=2;type=ALTERNATIVE;
scaffold51_133_with_IES	MILORD	internal_eliminated_sequence	142602	143906	.	.	.	ID=MILORD.133.142602.143906;Name=MILORD.133.142602.143906;bounded_by_ta=TRUE;common_boundary=None;end=143906;ies_id=IESPGM.PTET51.1.133.135355;ies_left_dist=25;ies_min_dist=25;ies_right_dist=48;junction_seq=atttaataaccatttTAtaatttatttttatt;read_names=HWI-D00104:165:C29AHACXX:8:1103:15840:61229;sequence=TATTTTTAATGTTGTATTCTTTATGTATTATAATTTTCTTCTAGAAAACAGTATTAATATAATCAGAGATACCCTAAATTTTTTCAATTCATAAATACTCAAAATATAGGTTACGACTAAGTAAGCATAGGATTTAATTTATTTATATAAGTAATTACGGATAGATTCTATAAGAACAAAATATTAGAGGCTTAGAAAAATGAAACAAAATGTTTAAAACAAATTGATCATCAGTCTTGATTTATATCTAAGGAAAAATAATAGGAATTCGAAAAATCCAGAAAGATACACGGGAAAAATAAATAAATTTAAAAGGATAAAGTCAGTATACCAACAAGTAGAAAGATAATCTGAGCCTTTTAGAGAAGCACAAGGGATGAAACCTAAGTTAGAGACTTAGGGAAGGGACCCTTATTGAAGCAGACCGAATACAATGGCTCAGCTAACAAGGTATAATAAGGGGATAAGGAAAGAGTAGATAATCTTGATTCATAGTCTTCTTCTACACAACCTTAATATATGGTCGATGTTGCGGGAATATAAGAACATCAGATCATATAGGACTCACATGTACCAGGTCCATAACCAGTAAGTACCTGAAGGAGCCTCTGATAACTTAAGACTGACCATCTTAAGTAGCCAAAACAGGACAAAGTACTCTTATCTGGAGTAAGTCAGAATTTATCTGAGATGATTGAGAAAGAATCTTAGGAGAAATAATTCGTCCAAAGCCATAAGGCTAAGTAAATCACTACCGCAAAGGGTAATGGTCCTCAAAAAGCTCCGCCTAAGAGGAGAAAACAGGAGAATGATTTGGGTTTTCATTCATAAACATTAAACATTATTATTATTATTATTATTATTATTAATATGGCAGATTTTAAATTTTATACCTATAAAGATTCTCAATCAAAGTAGCTTATTTTATCATATATTTTAAAGTAAAAGTGATTTTTCATAATTTCTGTGTTGCTACTTAAGGCATTGAGGTTGAATGTTTTTAGGATTGGCACTCTTTATTGAATTTGAAATTTAGGAATGATAAAAAATAAAAAGACAAAACTTCATAAATAAAGTGGGTATGGAACAATTTTGTAATTAGTCTGTTTTTAATACAATATTTACTGCTGCTAATTTTGATGATATAATACTATAACATTCAGATCAAAAAAGATCTCAATATCGGATAAATTATAATATTCTTTTTTATGCAAAAGATAACTTTATTAAATGTTAGAACTTCTTTAGAATAAATTAATTAAATTAATTCTTTTAATTTCGGATAATAATGATTAAAATCTAGAA;start=142602;subtype=OVERLAPPING;support_ref=77;support_variant=1;type=ALTERNATIVE;
scaffold51_133_with_IES	MILORD	internal_eliminated_sequence	142602	143851	.	.	.	ID=MILORD.133.142602.143851;Name=MILORD.133.142602.143851;bounded_by_ta=TRUE;common_boundary=None;end=143851;ies_id=IESPGM.PTET51.1.133.135355;ies_left_dist=25;ies_min_dist=25;ies_right_dist=103;junction_seq=atttaataaccatttTAaattaattaaattaa;read_names=HWI-D00104:165:C29AHACXX:8:2203:8996:66638,HWI-D00104:165:C29AHACXX:8:2102:9607:65912,HWI-D00104:165:C29AHACXX:8:1304:4878:48613;sequence=TATTTTTAATGTTGTATTCTTTATGTATTATAATTTTCTTCTAGAAAACAGTATTAATATAATCAGAGATACCCTAAATTTTTTCAATTCATAAATACTCAAAATATAGGTTACGACTAAGTAAGCATAGGATTTAATTTATTTATATAAGTAATTACGGATAGATTCTATAAGAACAAAATATTAGAGGCTTAGAAAAATGAAACAAAATGTTTAAAACAAATTGATCATCAGTCTTGATTTATATCTAAGGAAAAATAATAGGAATTCGAAAAATCCAGAAAGATACACGGGAAAAATAAATAAATTTAAAAGGATAAAGTCAGTATACCAACAAGTAGAAAGATAATCTGAGCCTTTTAGAGAAGCACAAGGGATGAAACCTAAGTTAGAGACTTAGGGAAGGGACCCTTATTGAAGCAGACCGAATACAATGGCTCAGCTAACAAGGTATAATAAGGGGATAAGGAAAGAGTAGATAATCTTGATTCATAGTCTTCTTCTACACAACCTTAATATATGGTCGATGTTGCGGGAATATAAGAACATCAGATCATATAGGACTCACATGTACCAGGTCCATAACCAGTAAGTACCTGAAGGAGCCTCTGATAACTTAAGACTGACCATCTTAAGTAGCCAAAACAGGACAAAGTACTCTTATCTGGAGTAAGTCAGAATTTATCTGAGATGATTGAGAAAGAATCTTAGGAGAAATAATTCGTCCAAAGCCATAAGGCTAAGTAAATCACTACCGCAAAGGGTAATGGTCCTCAAAAAGCTCCGCCTAAGAGGAGAAAACAGGAGAATGATTTGGGTTTTCATTCATAAACATTAAACATTATTATTATTATTATTATTATTATTAATATGGCAGATTTTAAATTTTATACCTATAAAGATTCTCAATCAAAGTAGCTTATTTTATCATATATTTTAAAGTAAAAGTGATTTTTCATAATTTCTGTGTTGCTACTTAAGGCATTGAGGTTGAATGTTTTTAGGATTGGCACTCTTTATTGAATTTGAAATTTAGGAATGATAAAAAATAAAAAGACAAAACTTCATAAATAAAGTGGGTATGGAACAATTTTGTAATTAGTCTGTTTTTAATACAATATTTACTGCTGCTAATTTTGATGATATAATACTATAACATTCAGATCAAAAAAGATCTCAATATCGGATAAATTATAATATTCTTTTTTATGCAAAAGATAACTTTATTAAATGTTAGAACTTCTTTAGAA;start=142602;subtype=OVERLAPPING;support_ref=154;support_variant=3;type=ALTERNATIVE;
scaffold51_133_with_IES	MILORD	internal_eliminated_sequence	142616	143954	.	.	.	ID=MILORD.133.142616.143954;Name=MILORD.133.142616.143954;bounded_by_ta=TRUE;common_boundary=RIGHT;end=143954;ies_id=IESPGM.PTET51.1.133.135355;ies_left_dist=11;ies_min_dist=0;ies_right_dist=0;junction_seq=ttatttttaatgttgTActaaaatctcaatta;read_names=HWI-D00104:165:C29AHACXX:8:1101:7538:83881,HWI-D00104:165:C29AHACXX:8:2206:6507:98994;sequence=TATTCTTTATGTATTATAATTTTCTTCTAGAAAACAGTATTAATATAATCAGAGATACCCTAAATTTTTTCAATTCATAAATACTCAAAATATAGGTTACGACTAAGTAAGCATAGGATTTAATTTATTTATATAAGTAATTACGGATAGATTCTATAAGAACAAAATATTAGAGGCTTAGAAAAATGAAACAAAATGTTTAAAACAAATTGATCATCAGTCTTGATTTATATCTAAGGAAAAATAATAGGAATTCGAAAAATCCAGAAAGATACACGGGAAAAATAAATAAATTTAAAAGGATAAAGTCAGTATACCAACAAGTAGAAAGATAATCTGAGCCTTTTAGAGAAGCACAAGGGATGAAACCTAAGTTAGAGACTTAGGGAAGGGACCCTTATTGAAGCAGACCGAATACAATGGCTCAGCTAACAAGGTATAATAAGGGGATAAGGAAAGAGTAGATAATCTTGATTCATAGTCTTCTTCTACACAACCTTAATATATGGTCGATGTTGCGGGAATATAAGAACATCAGATCATATAGGACTCACATGTACCAGGTCCATAACCAGTAAGTACCTGAAGGAGCCTCTGATAACTTAAGACTGACCATCTTAAGTAGCCAAAACAGGACAAAGTACTCTTATCTGGAGTAAGTCAGAATTTATCTGAGATGATTGAGAAAGAATCTTAGGAGAAATAATTCGTCCAAAGCCATAAGGCTAAGTAAATCACTACCGCAAAGGGTAATGGTCCTCAAAAAGCTCCGCCTAAGAGGAGAAAACAGGAGAATGATTTGGGTTTTCATTCATAAACATTAAACATTATTATTATTATTATTATTATTATTAATATGGCAGATTTTAAATTTTATACCTATAAAGATTCTCAATCAAAGTAGCTTATTTTATCATATATTTTAAAGTAAAAGTGATTTTTCATAATTTCTGTGTTGCTACTTAAGGCATTGAGGTTGAATGTTTTTAGGATTGGCACTCTTTATTGAATTTGAAATTTAGGAATGATAAAAAATAAAAAGACAAAACTTCATAAATAAAGTGGGTATGGAACAATTTTGTAATTAGTCTGTTTTTAATACAATATTTACTGCTGCTAATTTTGATGATATAATACTATAACATTCAGATCAAAAAAGATCTCAATATCGGATAAATTATAATATTCTTTTTTATGCAAAAGATAACTTTATTAAATGTTAGAACTTCTTTAGAATAAATTAATTAAATTAATTCTTTTAATTTCGGATAATAATGATTAAAATCTAGAATATAATTTATTTTTATTTTAGAAAAACATTGTTTTTTTTATTTTATAA;start=142616;subtype=PARTIAL_EXTERNAL;support_ref=160;support_variant=2;type=ALTERNATIVE;
scaffold51_133_with_IES	MILORD	internal_eliminated_sequence	142627	143954	.	.	.	ID=MILORD.133.142627.143954;Name=MILORD.133.142627.143954;bounded_by_ta=TRUE;common_boundary=Both;end=143954;ies_id=IESPGM.PTET51.1.133.135355;ies_left_dist=0;ies_min_dist=0;ies_right_dist=0;junction_seq=gttgtattctttatgTActaaaatctcaatta;read_names=HWI-D00104:165:C29AHACXX:8:1103:17757:39842;sequence=TATTATAATTTTCTTCTAGAAAACAGTATTAATATAATCAGAGATACCCTAAATTTTTTCAATTCATAAATACTCAAAATATAGGTTACGACTAAGTAAGCATAGGATTTAATTTATTTATATAAGTAATTACGGATAGATTCTATAAGAACAAAATATTAGAGGCTTAGAAAAATGAAACAAAATGTTTAAAACAAATTGATCATCAGTCTTGATTTATATCTAAGGAAAAATAATAGGAATTCGAAAAATCCAGAAAGATACACGGGAAAAATAAATAAATTTAAAAGGATAAAGTCAGTATACCAACAAGTAGAAAGATAATCTGAGCCTTTTAGAGAAGCACAAGGGATGAAACCTAAGTTAGAGACTTAGGGAAGGGACCCTTATTGAAGCAGACCGAATACAATGGCTCAGCTAACAAGGTATAATAAGGGGATAAGGAAAGAGTAGATAATCTTGATTCATAGTCTTCTTCTACACAACCTTAATATATGGTCGATGTTGCGGGAATATAAGAACATCAGATCATATAGGACTCACATGTACCAGGTCCATAACCAGTAAGTACCTGAAGGAGCCTCTGATAACTTAAGACTGACCATCTTAAGTAGCCAAAACAGGACAAAGTACTCTTATCTGGAGTAAGTCAGAATTTATCTGAGATGATTGAGAAAGAATCTTAGGAGAAATAATTCGTCCAAAGCCATAAGGCTAAGTAAATCACTACCGCAAAGGGTAATGGTCCTCAAAAAGCTCCGCCTAAGAGGAGAAAACAGGAGAATGATTTGGGTTTTCATTCATAAACATTAAACATTATTATTATTATTATTATTATTATTAATATGGCAGATTTTAAATTTTATACCTATAAAGATTCTCAATCAAAGTAGCTTATTTTATCATATATTTTAAAGTAAAAGTGATTTTTCATAATTTCTGTGTTGCTACTTAAGGCATTGAGGTTGAATGTTTTTAGGATTGGCACTCTTTATTGAATTTGAAATTTAGGAATGATAAAAAATAAAAAGACAAAACTTCATAAATAAAGTGGGTATGGAACAATTTTGTAATTAGTCTGTTTTTAATACAATATTTACTGCTGCTAATTTTGATGATATAATACTATAACATTCAGATCAAAAAAGATCTCAATATCGGATAAATTATAATATTCTTTTTTATGCAAAAGATAACTTTATTAAATGTTAGAACTTCTTTAGAATAAATTAATTAAATTAATTCTTTTAATTTCGGATAATAATGATTAAAATCTAGAATATAATTTATTTTTATTTTAGAAAAACATTGTTTTTTTTATTTTATAA;start=142627;subtype=IES;support_ref=80;support_variant=1;type=IES;
scaffold51_133_with_IES	MILORD	internal_eliminated_sequence	143471	143497	.	.	.	ID=MILORD.133.143471.143497;Name=MILORD.133.143471.143497;bounded_by_ta=TRUE;common_boundary=None;end=143497;ies_id=IESPGM.PTET51.1.133.135355;ies_left_dist=-844;ies_min_dist=457;ies_right_dist=457;junction_seq=tattattattattaaTAaagattctcaatcaa;read_names=HWI-D00104:165:C29AHACXX:8:2307:17955:34394;sequence=TATGGCAGATTTTAAATTTTATACCTA;start=143471;subtype=INTERNAL;support_ref=45;support_variant=1;type=ALTERNATIVE;
scaffold51_133_with_IES	MILORD	internal_eliminated_sequence	144035	144138	.	.	.	ID=MILORD.133.144035.144138;Name=MILORD.133.144035.144138;bounded_by_ta=TRUE;common_boundary=Both;end=144138;ies_id=IESPGM.PTET51.1.133.135435;ies_left_dist=0;ies_min_dist=0;ies_right_dist=0;junction_seq=tgtgtaattataagtTAtcactaatattaagc;read_names=HWI-D00104:165:C29AHACXX:8:1201:18986:28008,HWI-D00104:165:C29AHACXX:8:1306:14857:50469,HWI-D00104:165:C29AHACXX:8:2307:19825:92322,HWI-D00104:165:C29AHACXX:8:1302:6925:26044,HWI-D00104:165:C29AHACXX:8:1203:15887:71580,HWI-D00104:165:C29AHACXX:8:1307:16642:83610,HWI-D00104:165:C29AHACXX:8:1306:11540:63337,HWI-D00104:165:C29AHACXX:8:1101:16017:78098,HWI-D00104:165:C29AHACXX:8:2304:4665:99274,HWI-D00104:165:C29AHACXX:8:1108:20195:12659,HWI-D00104:165:C29AHACXX:8:2306:3656:53423,HWI-D00104:165:C29AHACXX:8:2308:3713:37600,HWI-D00104:165:C29AHACXX:8:1304:4709:57720,HWI-D00104:165:C29AHACXX:8:1305:2200:98318,HWI-D00104:165:C29AHACXX:8:2205:7210:16745,HWI-D00104:165:C29AHACXX:8:2305:8500:16488,HWI-D00104:165:C29AHACXX:8:2204:12616:53622,HWI-D00104:165:C29AHACXX:8:1205:17214:78668,HWI-D00104:165:C29AHACXX:8:2203:19882:2633;sequence=TACAGTTGGTCAGTTATATATTAAGTTTTTTTAATATTTTTTTCATTCTTTATGTGATTATCATAGTAAACTTGCAAATATCTAAAAATTTGGACTGCTAACTT;start=144035;subtype=IES;support_ref=0;support_variant=19;type=IES;
scaffold51_133_with_IES	MILORD	internal_eliminated_sequence	144308	144380	.	.	.	ID=MILORD.133.144308.144380;Name=MILORD.133.144308.144380;bounded_by_ta=TRUE;common_boundary=Both;end=144380;ies_id=IESPGM.PTET51.1.133.135604;ies_left_dist=0;ies_min_dist=0;ies_right_dist=0;junction_seq=tttaagtttgcttacTAttttgtatacttgaa;read_names=HWI-D00104:165:C29AHACXX:8:2203:4965:27671,HWI-D00104:165:C29AHACXX:8:2304:17876:12003,HWI-D00104:165:C29AHACXX:8:1202:14187:45186,HWI-D00104:165:C29AHACXX:8:2207:17273:54057,HWI-D00104:165:C29AHACXX:8:2306:20892:24122,HWI-D00104:165:C29AHACXX:8:1201:17495:63737,HWI-D00104:165:C29AHACXX:8:1102:5421:50434,HWI-D00104:165:C29AHACXX:8:2206:10839:93389,HWI-D00104:165:C29AHACXX:8:2203:17570:81844,HWI-D00104:165:C29AHACXX:8:2302:4584:43948,HWI-D00104:165:C29AHACXX:8:2308:15313:85789,HWI-D00104:165:C29AHACXX:8:2201:18068:79863,HWI-D00104:165:C29AHACXX:8:2305:4236:35023,HWI-D00104:165:C29AHACXX:8:2308:5256:3706,HWI-D00104:165:C29AHACXX:8:2306:17706:91938,HWI-D00104:165:C29AHACXX:8:2101:7940:81259,HWI-D00104:165:C29AHACXX:8:1304:10967:12434,HWI-D00104:165:C29AHACXX:8:1301:6015:89362,HWI-D00104:165:C29AHACXX:8:1303:4747:21814,HWI-D00104:165:C29AHACXX:8:2204:19576:85303,HWI-D00104:165:C29AHACXX:8:2202:16521:31079,HWI-D00104:165:C29AHACXX:8:1305:17937:58441,HWI-D00104:165:C29AHACXX:8:1202:1341:48344,HWI-D00104:165:C29AHACXX:8:1102:8198:97890,HWI-D00104:165:C29AHACXX:8:2103:6582:41697,HWI-D00104:165:C29AHACXX:8:1101:8568:3104;sequence=TAGGGTTGATTAATCAAAATTTATTTTTGGATAAATTTTTAATGAATTTTTGTTTAATTTGACAAATCAATTA;start=144308;subtype=IES;support_ref=8;support_variant=26;type=IES;
scaffold51_133_with_IES	MILORD	internal_eliminated_sequence	144442	144468	.	.	.	ID=MILORD.133.144442.144468;Name=MILORD.133.144442.144468;bounded_by_ta=TRUE;common_boundary=Both;end=144468;ies_id=IESPGM.PTET51.1.133.135665;ies_left_dist=0;ies_min_dist=0;ies_right_dist=0;junction_seq=taatttcaggtaaggTAcatcttaatttagga;read_names=HWI-D00104:165:C29AHACXX:8:1105:10193:51177,HWI-D00104:165:C29AHACXX:8:1307:17897:52983,HWI-D00104:165:C29AHACXX:8:1103:12603:12849,HWI-D00104:165:C29AHACXX:8:2303:16894:62402,HWI-D00104:165:C29AHACXX:8:1201:6913:39323,HWI-D00104:165:C29AHACXX:8:1309:13219:7400,HWI-D00104:165:C29AHACXX:8:1105:10373:67518,HWI-D00104:165:C29AHACXX:8:2209:14688:35944,HWI-D00104:165:C29AHACXX:8:1101:7351:73989,HWI-D00104:165:C29AHACXX:8:2307:14539:79026,HWI-D00104:165:C29AHACXX:8:2207:14857:12075,HWI-D00104:165:C29AHACXX:8:2301:12879:60737,HWI-D00104:165:C29AHACXX:8:1103:4401:88717,HWI-D00104:165:C29AHACXX:8:2105:11307:11628,HWI-D00104:165:C29AHACXX:8:2308:14772:62453,HWI-D00104:165:C29AHACXX:8:1101:1518:5060,HWI-D00104:165:C29AHACXX:8:1301:14631:35676,HWI-D00104:165:C29AHACXX:8:2102:6468:10873,HWI-D00104:165:C29AHACXX:8:1101:2879:27348,HWI-D00104:165:C29AHACXX:8:2104:20453:64819;sequence=TATGTTGAAATAGATTAACAATGACTA;start=144442;subtype=IES;support_ref=0;support_variant=20;type=IES;
scaffold51_133_with_IES	MILORD	internal_eliminated_sequence	149503	149578	.	.	.	ID=MILORD.133.149503.149578;Name=MILORD.133.149503.149578;bounded_by_ta=TRUE;common_boundary=Both;end=149578;ies_id=IESPGM.PTET51.1.133.140699;ies_left_dist=0;ies_min_dist=0;ies_right_dist=0;junction_seq=ttcaataagccttggTAcaatagtgtataatc;read_names=HWI-D00104:165:C29AHACXX:8:1309:2807:70118,HWI-D00104:165:C29AHACXX:8:2206:1351:14931,HWI-D00104:165:C29AHACXX:8:2209:20726:24942,HWI-D00104:165:C29AHACXX:8:2104:8428:77281,HWI-D00104:165:C29AHACXX:8:2305:13108:98354,HWI-D00104:165:C29AHACXX:8:2201:16980:19699,HWI-D00104:165:C29AHACXX:8:1302:19259:44207,HWI-D00104:165:C29AHACXX:8:2304:17763:69310,HWI-D00104:165:C29AHACXX:8:2308:10625:48936,HWI-D00104:165:C29AHACXX:8:1309:19797:11351,HWI-D00104:165:C29AHACXX:8:1203:20129:13711,HWI-D00104:165:C29AHACXX:8:1104:5370:38266,HWI-D00104:165:C29AHACXX:8:1201:9200:14702,HWI-D00104:165:C29AHACXX:8:1203:7232:33339,HWI-D00104:165:C29AHACXX:8:2207:5737:61870,HWI-D00104:165:C29AHACXX:8:1106:7166:53953,HWI-D00104:165:C29AHACXX:8:2204:17740:98178,HWI-D00104:165:C29AHACXX:8:2201:10642:63358,HWI-D00104:165:C29AHACXX:8:2205:2736:66603,HWI-D00104:165:C29AHACXX:8:2201:8639:60794,HWI-D00104:165:C29AHACXX:8:1203:9032:100305,HWI-D00104:165:C29AHACXX:8:2201:5098:39739,HWI-D00104:165:C29AHACXX:8:2201:12235:3399,HWI-D00104:165:C29AHACXX:8:1206:12600:85412,HWI-D00104:165:C29AHACXX:8:1309:7238:27088;sequence=TATGGAATCAACAGAAAAATAATATATTTTTTCAAAGAGATCTAATATAATCTGAATATTAATTAAAAATTAGTAA;start=149503;subtype=IES;support_ref=2;support_variant=25;type=IES;
scaffold51_133_with_IES	MILORD	internal_eliminated_sequence	149503	149583	.	.	.	ID=MILORD.133.149503.149583;Name=MILORD.133.149503.149583;bounded_by_ta=TRUE;common_boundary=LEFT;end=149583;ies_id=IESPGM.PTET51.1.133.140699;ies_left_dist=0;ies_min_dist=0;ies_right_dist=-5;junction_seq=ttcaataagccttggTAgtgtataatctatat;read_names=HWI-D00104:165:C29AHACXX:8:2201:3125:48371,HWI-D00104:165:C29AHACXX:8:1105:13226:36868,HWI-D00104:165:C29AHACXX:8:2101:10262:46837,HWI-D00104:165:C29AHACXX:8:1201:11690:70226,HWI-D00104:165:C29AHACXX:8:1108:12605:59006,HWI-D00104:165:C29AHACXX:8:2102:10841:67435;sequence=TATGGAATCAACAGAAAAATAATATATTTTTTCAAAGAGATCTAATATAATCTGAATATTAATTAAAAATTAGTAATACAA;start=149503;subtype=PARTIAL_EXTERNAL;support_ref=2;support_variant=6;type=ALTERNATIVE;
scaffold51_133_with_IES	MILORD	internal_eliminated_sequence	150434	150461	.	.	.	ID=MILORD.133.150434.150461;Name=MILORD.133.150434.150461;bounded_by_ta=TRUE;common_boundary=Both;end=150461;ies_id=IESPGM.PTET51.1.133.141554;ies_left_dist=0;ies_min_dist=0;ies_right_dist=0;junction_seq=tttgattgcattaggTAcccatctagcttttt;read_names=HWI-D00104:165:C29AHACXX:8:1303:17064:27968,HWI-D00104:165:C29AHACXX:8:1309:13263:72843,HWI-D00104:165:C29AHACXX:8:1309:7093:17225,HWI-D00104:165:C29AHACXX:8:2303:14177:4513,HWI-D00104:165:C29AHACXX:8:1303:10214:65980,HWI-D00104:165:C29AHACXX:8:1202:13320:15287,HWI-D00104:165:C29AHACXX:8:1102:11008:88327,HWI-D00104:165:C29AHACXX:8:2302:18369:25361,HWI-D00104:165:C29AHACXX:8:2201:12145:76316,HWI-D00104:165:C29AHACXX:8:1102:3305:90106,HWI-D00104:165:C29AHACXX:8:2305:15287:95736,HWI-D00104:165:C29AHACXX:8:1309:2261:94694,HWI-D00104:165:C29AHACXX:8:1203:18088:26001,HWI-D00104:165:C29AHACXX:8:1101:10485:50885,HWI-D00104:165:C29AHACXX:8:1101:19831:27348,HWI-D00104:165:C29AHACXX:8:2305:20303:78384,HWI-D00104:165:C29AHACXX:8:1105:9281:7827,HWI-D00104:165:C29AHACXX:8:1108:6333:70323,HWI-D00104:165:C29AHACXX:8:2205:2410:78110,HWI-D00104:165:C29AHACXX:8:1101:3697:27386,HWI-D00104:165:C29AHACXX:8:1304:8531:35204,HWI-D00104:165:C29AHACXX:8:2205:7834:4482,HWI-D00104:165:C29AHACXX:8:1203:8422:62895,HWI-D00104:165:C29AHACXX:8:1304:13538:17123,HWI-D00104:165:C29AHACXX:8:1307:1956:39967,HWI-D00104:165:C29AHACXX:8:1305:7973:22046,HWI-D00104:165:C29AHACXX:8:2205:16730:98039,HWI-D00104:165:C29AHACXX:8:2105:7810:97176,HWI-D00104:165:C29AHACXX:8:2303:2676:90443,HWI-D00104:165:C29AHACXX:8:2204:9934:57401,HWI-D00104:165:C29AHACXX:8:1101:20999:12562,HWI-D00104:165:C29AHACXX:8:2307:19760:28222;sequence=TATAGATATCACTACAAAATTTCAATCC;start=150434;subtype=IES;support_ref=0;support_variant=32;type=IES;
scaffold51_133_with_IES	MILORD	internal_eliminated_sequence	151251	151296	.	.	.	ID=MILORD.133.151251.151296;Name=MILORD.133.151251.151296;bounded_by_ta=TRUE;common_boundary=None;end=151296;ies_id=IESPGM.PTET51.1.133.142341;ies_left_dist=-2;ies_min_dist=2;ies_right_dist=-2;junction_seq=cttgcatcctcgataTActaaccctttttccc;read_names=HWI-D00104:165:C29AHACXX:8:2305:10428:16875,HWI-D00104:165:C29AHACXX:8:2202:9507:81543,HWI-D00104:165:C29AHACXX:8:2108:17821:55191,HWI-D00104:165:C29AHACXX:8:2205:19066:57576,HWI-D00104:165:C29AHACXX:8:1101:12236:69358,HWI-D00104:165:C29AHACXX:8:2307:5121:34303,HWI-D00104:165:C29AHACXX:8:2304:7298:68417,HWI-D00104:165:C29AHACXX:8:2205:17190:57688,HWI-D00104:165:C29AHACXX:8:2202:14451:13585,HWI-D00104:165:C29AHACXX:8:1201:1551:7845,HWI-D00104:165:C29AHACXX:8:1203:18659:21668,HWI-D00104:165:C29AHACXX:8:1302:3360:78945,HWI-D00104:165:C29AHACXX:8:2201:10425:34711,HWI-D00104:165:C29AHACXX:8:2201:5564:87201,HWI-D00104:165:C29AHACXX:8:1105:15523:43118,HWI-D00104:165:C29AHACXX:8:1204:19948:85091,HWI-D00104:165:C29AHACXX:8:1307:1822:51476,HWI-D00104:165:C29AHACXX:8:2301:14111:73438,HWI-D00104:165:C29AHACXX:8:1105:9803:64256,HWI-D00104:165:C29AHACXX:8:2304:9463:50519,HWI-D00104:165:C29AHACXX:8:2104:9505:80029,HWI-D00104:165:C29AHACXX:8:2301:4931:69689,HWI-D00104:165:C29AHACXX:8:1101:2096:53606,HWI-D00104:165:C29AHACXX:8:2203:19512:23622,HWI-D00104:165:C29AHACXX:8:2205:6892:17777,HWI-D00104:165:C29AHACXX:8:1105:18050:82883,HWI-D00104:165:C29AHACXX:8:1307:18208:9771,HWI-D00104:165:C29AHACXX:8:2307:2197:81262,HWI-D00104:165:C29AHACXX:8:1301:12602:81965,HWI-D00104:165:C29AHACXX:8:1105:20136:90964,HWI-D00104:165:C29AHACXX:8:2301:12380:48932,HWI-D00104:165:C29AHACXX:8:2307:4687:86886,HWI-D00104:165:C29AHACXX:8:1204:6655:27149,HWI-D00104:165:C29AHACXX:8:2105:5039:2559,HWI-D00104:165:C29AHACXX:8:1304:12198:43013,HWI-D00104:165:C29AHACXX:8:2108:13664:42773,HWI-D00104:165:C29AHACXX:8:1304:7966:65084,HWI-D00104:165:C29AHACXX:8:2304:14387:20652,HWI-D00104:165:C29AHACXX:8:2205:15888:92077,HWI-D00104:165:C29AHACXX:8:2105:15605:45201,HWI-D00104:165:C29AHACXX:8:1108:20093:65048,HWI-D00104:165:C29AHACXX:8:1105:10074:74579,HWI-D00104:165:C29AHACXX:8:2202:8426:90029;sequence=TATTGTAGGTTAGCTGAATTCAATTTAATGAAACTATAATCAACTA;start=151251;subtype=OVERLAPPING;support_ref=4;support_variant=43;type=ALTERNATIVE;
scaffold51_133_with_IES	MILORD	internal_eliminated_sequence	151682	151710	.	.	.	ID=MILORD.133.151682.151710;Name=MILORD.133.151682.151710;bounded_by_ta=TRUE;common_boundary=Both;end=151710;ies_id=IESPGM.PTET51.1.133.142728;ies_left_dist=0;ies_min_dist=0;ies_right_dist=0;junction_seq=tcagtactttgattgTAcctgcacacatatga;read_names=HWI-D00104:165:C29AHACXX:8:1106:5025:88729,HWI-D00104:165:C29AHACXX:8:2304:13309:53569,HWI-D00104:165:C29AHACXX:8:2204:18221:25368,HWI-D00104:165:C29AHACXX:8:1202:5887:30776,HWI-D00104:165:C29AHACXX:8:1103:12962:26568,HWI-D00104:165:C29AHACXX:8:2201:13258:71116,HWI-D00104:165:C29AHACXX:8:2203:13905:65816,HWI-D00104:165:C29AHACXX:8:1204:6944:85594,HWI-D00104:165:C29AHACXX:8:2302:4330:97692,HWI-D00104:165:C29AHACXX:8:1305:4200:79346,HWI-D00104:165:C29AHACXX:8:1304:5407:38102,HWI-D00104:165:C29AHACXX:8:1106:6646:8660,HWI-D00104:165:C29AHACXX:8:1301:9038:35544,HWI-D00104:165:C29AHACXX:8:2206:3242:99941,HWI-D00104:165:C29AHACXX:8:1206:6411:65744,HWI-D00104:165:C29AHACXX:8:1102:7159:48097,HWI-D00104:165:C29AHACXX:8:1105:4560:99430,HWI-D00104:165:C29AHACXX:8:1202:20198:10811,HWI-D00104:165:C29AHACXX:8:1301:5978:61714,HWI-D00104:165:C29AHACXX:8:1204:4726:74265,HWI-D00104:165:C29AHACXX:8:1201:4319:64469,HWI-D00104:165:C29AHACXX:8:2202:7525:64153,HWI-D00104:165:C29AHACXX:8:1309:4293:32632,HWI-D00104:165:C29AHACXX:8:1202:1677:81225,HWI-D00104:165:C29AHACXX:8:1203:14784:51749,HWI-D00104:165:C29AHACXX:8:2301:7570:15428,HWI-D00104:165:C29AHACXX:8:2203:15801:67971,HWI-D00104:165:C29AHACXX:8:1104:6967:87018,HWI-D00104:165:C29AHACXX:8:2308:12110:3814,HWI-D00104:165:C29AHACXX:8:2307:8112:78219,HWI-D00104:165:C29AHACXX:8:1102:4398:9660,HWI-D00104:165:C29AHACXX:8:1108:5950:91977,HWI-D00104:165:C29AHACXX:8:1301:16081:67989,HWI-D00104:165:C29AHACXX:8:1302:8655:96454,HWI-D00104:165:C29AHACXX:8:2203:3030:46184,HWI-D00104:165:C29AHACXX:8:2102:20530:13004,HWI-D00104:165:C29AHACXX:8:1303:11339:54879,HWI-D00104:165:C29AHACXX:8:1204:13471:97793;sequence=TATTGATAAAATAATTTAGATACAATCTC;start=151682;subtype=IES;support_ref=0;support_variant=38;type=IES;
scaffold51_133_with_IES	MILORD	internal_eliminated_sequence	152456	152501	.	.	.	ID=MILORD.133.152456.152501;Name=MILORD.133.152456.152501;bounded_by_ta=TRUE;common_boundary=Both;end=152501;ies_id=IESPGM.PTET51.1.133.143473;ies_left_dist=0;ies_min_dist=0;ies_right_dist=0;junction_seq=aggttatttaacaaaTAgtataattagagaac;read_names=HWI-D00104:165:C29AHACXX:8:1103:2887:23405,HWI-D00104:165:C29AHACXX:8:2301:10422:20232,HWI-D00104:165:C29AHACXX:8:2201:2481:60618,HWI-D00104:165:C29AHACXX:8:1301:16402:48838,HWI-D00104:165:C29AHACXX:8:2204:12488:70340,HWI-D00104:165:C29AHACXX:8:1305:5603:9408,HWI-D00104:165:C29AHACXX:8:1102:7532:64751,HWI-D00104:165:C29AHACXX:8:1302:8280:94910,HWI-D00104:165:C29AHACXX:8:2303:13780:70549,HWI-D00104:165:C29AHACXX:8:2102:10617:94208,HWI-D00104:165:C29AHACXX:8:2105:16915:69190,HWI-D00104:165:C29AHACXX:8:1307:3067:85447,HWI-D00104:165:C29AHACXX:8:2302:5345:4900,HWI-D00104:165:C29AHACXX:8:2307:12983:70052,HWI-D00104:165:C29AHACXX:8:1203:5563:55732,HWI-D00104:165:C29AHACXX:8:1309:13456:80976,HWI-D00104:165:C29AHACXX:8:1105:17909:56454,HWI-D00104:165:C29AHACXX:8:2304:18656:62793,HWI-D00104:165:C29AHACXX:8:2306:7712:82673,HWI-D00104:165:C29AHACXX:8:2305:4694:100698,HWI-D00104:165:C29AHACXX:8:1305:3707:41450,HWI-D00104:165:C29AHACXX:8:1307:5625:18618,HWI-D00104:165:C29AHACXX:8:1206:2834:5216,HWI-D00104:165:C29AHACXX:8:1204:6535:92414,HWI-D00104:165:C29AHACXX:8:2205:19254:81992,HWI-D00104:165:C29AHACXX:8:1203:17472:89649,HWI-D00104:165:C29AHACXX:8:2105:16916:72374,HWI-D00104:165:C29AHACXX:8:1102:14521:41880,HWI-D00104:165:C29AHACXX:8:2103:14329:60446,HWI-D00104:165:C29AHACXX:8:2207:13772:52328,HWI-D00104:165:C29AHACXX:8:1301:5166:26497,HWI-D00104:165:C29AHACXX:8:2203:2997:94483,HWI-D00104:165:C29AHACXX:8:1101:3514:59394,HWI-D00104:165:C29AHACXX:8:2201:20542:17748,HWI-D00104:165:C29AHACXX:8:2101:13134:3543,HWI-D00104:165:C29AHACXX:8:2307:6660:53054;sequence=TACAGTACAATACTGCCAATTAAATATTAATTTATAGATGCCAGTA;start=152456;subtype=IES;support_ref=8;support_variant=36;type=IES;
scaffold51_133_with_IES	MILORD	internal_eliminated_sequence	153195	153222	.	.	.	ID=MILORD.133.153195.153222;Name=MILORD.133.153195.153222;bounded_by_ta=TRUE;common_boundary=Both;end=153222;ies_id=IESPGM.PTET51.1.133.144166;ies_left_dist=0;ies_min_dist=0;ies_right_dist=0;junction_seq=ataagatgtagattgTAcacagagatttaaaa;read_names=HWI-D00104:165:C29AHACXX:8:2304:1201:68951,HWI-D00104:165:C29AHACXX:8:1303:11193:52602,HWI-D00104:165:C29AHACXX:8:2308:10437:50921,HWI-D00104:165:C29AHACXX:8:1303:1678:82017,HWI-D00104:165:C29AHACXX:8:1205:10369:63793,HWI-D00104:165:C29AHACXX:8:2302:19765:49732,HWI-D00104:165:C29AHACXX:8:1305:8581:87127,HWI-D00104:165:C29AHACXX:8:2102:14019:31614,HWI-D00104:165:C29AHACXX:8:2206:14347:50745,HWI-D00104:165:C29AHACXX:8:1204:16018:44153,HWI-D00104:165:C29AHACXX:8:1204:10598:97986,HWI-D00104:165:C29AHACXX:8:2206:16937:32542,HWI-D00104:165:C29AHACXX:8:2306:8359:40468,HWI-D00104:165:C29AHACXX:8:1306:7985:91327,HWI-D00104:165:C29AHACXX:8:1307:17796:6567,HWI-D00104:165:C29AHACXX:8:2101:6061:51195,HWI-D00104:165:C29AHACXX:8:2303:8189:29600,HWI-D00104:165:C29AHACXX:8:2201:13995:28798,HWI-D00104:165:C29AHACXX:8:1102:15632:78361,HWI-D00104:165:C29AHACXX:8:2103:9749:68611,HWI-D00104:165:C29AHACXX:8:1309:7340:38686,HWI-D00104:165:C29AHACXX:8:2304:8964:75346;sequence=TATCATACAATAAATTGTATACAACCCA;start=153195;subtype=IES;support_ref=9;support_variant=22;type=IES;
scaffold51_133_with_IES	MILORD	internal_eliminated_sequence	153241	153504	.	.	.	ID=MILORD.133.153241.153504;Name=MILORD.133.153241.153504;bounded_by_ta=TRUE;common_boundary=Both;end=153504;ies_id=IESPGM.PTET51.1.133.144184;ies_left_dist=0;ies_min_dist=0;ies_right_dist=0;junction_seq=acagagatttaaaagTAtaattaggatataaa;read_names=HWI-D00104:165:C29AHACXX:8:2303:14142:98539,HWI-D00104:165:C29AHACXX:8:2303:4502:20711;sequence=TATTGTGACTTTAATATTTTTATAGAAATTTTTATAGATGTTGAATATAAAAATTAAATGATAAATCTCTTCAATGCAGTCAATTCAATTTTCGAAAGTATTCTGAAATTTTGAATATGGATAAAATTTCATTTCATTTAATGAGAGAGATTAGACAATTTATTTCTGAAAAATCTTTATTTCATTTTAAAATTTACTATTTAAGAAGATTTAATATAATTAAAGTGCATAGAAGAATATATAACTATAAATTTTGTCTGACAA;start=153241;subtype=IES;support_ref=13;support_variant=2;type=IES;
scaffold51_133_with_IES	MILORD	internal_eliminated_sequence	153622	153708	.	.	.	ID=MILORD.133.153622.153708;Name=MILORD.133.153622.153708;bounded_by_ta=TRUE;common_boundary=Both;end=153708;ies_id=IESPGM.PTET51.1.133.144301;ies_left_dist=0;ies_min_dist=0;ies_right_dist=0;junction_seq=taaagccttttgtggTAcaacagaatatatgt;read_names=HWI-D00104:165:C29AHACXX:8:1102:3513:48518,HWI-D00104:165:C29AHACXX:8:2202:4718:5588,HWI-D00104:165:C29AHACXX:8:1107:12274:93118,HWI-D00104:165:C29AHACXX:8:2103:10618:77340,HWI-D00104:165:C29AHACXX:8:1202:3674:70136,HWI-D00104:165:C29AHACXX:8:1302:7600:47559,HWI-D00104:165:C29AHACXX:8:1103:6242:27209,HWI-D00104:165:C29AHACXX:8:1202:1691:60198,HWI-D00104:165:C29AHACXX:8:2103:2920:35210,HWI-D00104:165:C29AHACXX:8:2209:10403:85806,HWI-D00104:165:C29AHACXX:8:2201:13308:14244,HWI-D00104:165:C29AHACXX:8:2203:15105:28618,HWI-D00104:165:C29AHACXX:8:1103:4612:99951,HWI-D00104:165:C29AHACXX:8:1107:15956:51298,HWI-D00104:165:C29AHACXX:8:1309:12749:88861,HWI-D00104:165:C29AHACXX:8:2102:6045:97054,HWI-D00104:165:C29AHACXX:8:1104:6594:63151,HWI-D00104:165:C29AHACXX:8:2306:9591:30025,HWI-D00104:165:C29AHACXX:8:2302:2963:87650,HWI-D00104:165:C29AHACXX:8:1301:19987:80369,HWI-D00104:165:C29AHACXX:8:1302:6846:51673,HWI-D00104:165:C29AHACXX:8:1302:16129:94171,HWI-D00104:165:C29AHACXX:8:2206:11715:16621,HWI-D00104:165:C29AHACXX:8:1107:9191:77878,HWI-D00104:165:C29AHACXX:8:2306:12145:12896,HWI-D00104:165:C29AHACXX:8:1101:3552:24727,HWI-D00104:165:C29AHACXX:8:1302:12010:16063,HWI-D00104:165:C29AHACXX:8:1104:10565:17055,HWI-D00104:165:C29AHACXX:8:1107:6667:73678,HWI-D00104:165:C29AHACXX:8:1104:14801:92078,HWI-D00104:165:C29AHACXX:8:2206:5672:16657,HWI-D00104:165:C29AHACXX:8:2306:14951:92310,HWI-D00104:165:C29AHACXX:8:1309:6514:30173,HWI-D00104:165:C29AHACXX:8:2304:19208:91954,HWI-D00104:165:C29AHACXX:8:1108:13241:50503,HWI-D00104:165:C29AHACXX:8:2104:8119:36809,HWI-D00104:165:C29AHACXX:8:2204:3828:99822,HWI-D00104:165:C29AHACXX:8:1107:5532:96565,HWI-D00104:165:C29AHACXX:8:1309:15140:23765,HWI-D00104:165:C29AHACXX:8:2304:6966:24941,HWI-D00104:165:C29AHACXX:8:2202:9891:23208,HWI-D00104:165:C29AHACXX:8:2104:15291:8304,HWI-D00104:165:C29AHACXX:8:2308:8849:55615,HWI-D00104:165:C29AHACXX:8:2303:10121:96093,HWI-D00104:165:C29AHACXX:8:1106:8309:83262,HWI-D00104:165:C29AHACXX:8:2209:16428:18852,HWI-D00104:165:C29AHACXX:8:1305:7418:25093;sequence=TACAGTCTATTTAATTAAGGTGTCCAATCATTCTAACTTTTAATTTTGATTTAAATTTACTCTCAATATTGTAATTTTAAACATGTG;start=153622;subtype=IES;support_ref=2;support_variant=47;type=IES;
scaffold51_133_with_IES	MILORD	internal_eliminated_sequence	154400	154509	.	.	.	ID=MILORD.133.154400.154509;Name=MILORD.133.154400.154509;bounded_by_ta=TRUE;common_boundary=Both;end=154509;ies_id=IESPGM.PTET51.1.133.144992;ies_left_dist=0;ies_min_dist=0;ies_right_dist=0;junction_seq=cataaattctaaaatTAcatttattataccaa;read_names=HWI-D00104:165:C29AHACXX:8:2204:5045:79615,HWI-D00104:165:C29AHACXX:8:1303:8228:24314,HWI-D00104:165:C29AHACXX:8:1201:14498:85555,HWI-D00104:165:C29AHACXX:8:2306:1252:91646,HWI-D00104:165:C29AHACXX:8:2301:3708:39728,HWI-D00104:165:C29AHACXX:8:1108:10784:9470,HWI-D00104:165:C29AHACXX:8:2306:20186:96192,HWI-D00104:165:C29AHACXX:8:1306:5888:12729,HWI-D00104:165:C29AHACXX:8:2101:21200:59236,HWI-D00104:165:C29AHACXX:8:1201:14488:92985,HWI-D00104:165:C29AHACXX:8:2303:8403:53852;sequence=TACACTCAAAATTTTAAAATATCTTAATTTATGTATTAAATTATAATTATACTCTTTAAAAACTGAGATAAAAAAGTTAAAGTATTAGTTTAAAATATAAATTTTTGTTG;start=154400;subtype=IES;support_ref=8;support_variant=11;type=IES;
scaffold51_133_with_IES	MILORD	internal_eliminated_sequence	156235	156260	.	.	.	ID=MILORD.133.156235.156260;Name=MILORD.133.156235.156260;bounded_by_ta=TRUE;common_boundary=Both;end=156260;ies_id=IESPGM.PTET51.1.133.146717;ies_left_dist=0;ies_min_dist=0;ies_right_dist=0;junction_seq=tagattttaaaaggaTAtgtaagacttctcct;read_names=HWI-D00104:165:C29AHACXX:8:2308:5157:69794,HWI-D00104:165:C29AHACXX:8:2103:11291:72422,HWI-D00104:165:C29AHACXX:8:2207:19215:57755,HWI-D00104:165:C29AHACXX:8:2102:10122:80270,HWI-D00104:165:C29AHACXX:8:1309:3259:17072,HWI-D00104:165:C29AHACXX:8:2204:14007:78559,HWI-D00104:165:C29AHACXX:8:1304:5508:86517,HWI-D00104:165:C29AHACXX:8:1206:7571:96476,HWI-D00104:165:C29AHACXX:8:2302:14902:73424,HWI-D00104:165:C29AHACXX:8:2202:8572:74239,HWI-D00104:165:C29AHACXX:8:1307:2439:12154,HWI-D00104:165:C29AHACXX:8:1206:15135:45097,HWI-D00104:165:C29AHACXX:8:2202:20251:25174,HWI-D00104:165:C29AHACXX:8:2302:9428:17812,HWI-D00104:165:C29AHACXX:8:2207:11522:65193,HWI-D00104:165:C29AHACXX:8:2101:17656:51507,HWI-D00104:165:C29AHACXX:8:1102:13266:91775,HWI-D00104:165:C29AHACXX:8:1108:15665:95435,HWI-D00104:165:C29AHACXX:8:1201:17409:61588,HWI-D00104:165:C29AHACXX:8:2204:2062:64619,HWI-D00104:165:C29AHACXX:8:2104:7742:4550,HWI-D00104:165:C29AHACXX:8:2201:11198:43794,HWI-D00104:165:C29AHACXX:8:2108:9225:41697,HWI-D00104:165:C29AHACXX:8:1102:11461:91369,HWI-D00104:165:C29AHACXX:8:1202:12369:98300,HWI-D00104:165:C29AHACXX:8:1303:16793:61121,HWI-D00104:165:C29AHACXX:8:2306:13953:29610,HWI-D00104:165:C29AHACXX:8:2302:2121:95288,HWI-D00104:165:C29AHACXX:8:2105:8465:7033,HWI-D00104:165:C29AHACXX:8:1301:4666:51605,HWI-D00104:165:C29AHACXX:8:2101:5279:100709,HWI-D00104:165:C29AHACXX:8:1101:15282:74304,HWI-D00104:165:C29AHACXX:8:1206:8601:35413,HWI-D00104:165:C29AHACXX:8:1303:8901:76439,HWI-D00104:165:C29AHACXX:8:2101:20895:45525,HWI-D00104:165:C29AHACXX:8:2306:2818:42982;sequence=TATAGAAGTAAATCTCAAAATCACTA;start=156235;subtype=IES;support_ref=9;support_variant=36;type=IES;
scaffold51_133_with_IES	MILORD	internal_eliminated_sequence	157400	157495	.	.	.	ID=MILORD.133.157400.157495;Name=MILORD.133.157400.157495;bounded_by_ta=TRUE;common_boundary=Both;end=157495;ies_id=IESPGM.PTET51.1.133.147856;ies_left_dist=0;ies_min_dist=0;ies_right_dist=0;junction_seq=tactcaaaaatttggTAccaaaactcagttga;read_names=HWI-D00104:165:C29AHACXX:8:2203:19533:28250,HWI-D00104:165:C29AHACXX:8:2302:3625:3443,HWI-D00104:165:C29AHACXX:8:2206:20987:17065,HWI-D00104:165:C29AHACXX:8:2303:10949:80308,HWI-D00104:165:C29AHACXX:8:1105:18464:97141,HWI-D00104:165:C29AHACXX:8:1203:19222:101294,HWI-D00104:165:C29AHACXX:8:1104:5769:20821,HWI-D00104:165:C29AHACXX:8:1302:8133:45182,HWI-D00104:165:C29AHACXX:8:1101:3125:38785,HWI-D00104:165:C29AHACXX:8:1201:16068:68905,HWI-D00104:165:C29AHACXX:8:2104:16667:79913,HWI-D00104:165:C29AHACXX:8:2207:8815:71342,HWI-D00104:165:C29AHACXX:8:1302:14301:69198,HWI-D00104:165:C29AHACXX:8:1205:11622:21361,HWI-D00104:165:C29AHACXX:8:2103:3817:7976,HWI-D00104:165:C29AHACXX:8:1303:15898:94802,HWI-D00104:165:C29AHACXX:8:2204:18830:46450,HWI-D00104:165:C29AHACXX:8:2303:4171:78209,HWI-D00104:165:C29AHACXX:8:2204:14081:58369,HWI-D00104:165:C29AHACXX:8:1107:11539:18506,HWI-D00104:165:C29AHACXX:8:2306:18406:56192,HWI-D00104:165:C29AHACXX:8:1105:6381:65885;sequence=TACACTAAGATGATAAAACACATTTATGTATATTCTTAATATGCAGTAATTTCTAAAGTATTGGAGAATAATATAATTTTGAATCCCCATAAACTG;start=157400;subtype=IES;support_ref=6;support_variant=22;type=IES;
scaffold51_133_with_IES	MILORD	internal_eliminated_sequence	157801	157827	.	.	.	ID=MILORD.133.157801.157827;Name=MILORD.133.157801.157827;bounded_by_ta=TRUE;common_boundary=Both;end=157827;ies_id=IESPGM.PTET51.1.133.148161;ies_left_dist=0;ies_min_dist=0;ies_right_dist=0;junction_seq=tgagaaaagttaaagTActcgctactcaacta;read_names=HWI-D00104:165:C29AHACXX:8:2206:20562:39119,HWI-D00104:165:C29AHACXX:8:1108:12458:33662,HWI-D00104:165:C29AHACXX:8:2304:8421:11492,HWI-D00104:165:C29AHACXX:8:2101:8114:72761,HWI-D00104:165:C29AHACXX:8:1206:7505:19303,HWI-D00104:165:C29AHACXX:8:2201:15122:52088,HWI-D00104:165:C29AHACXX:8:1203:10625:27076,HWI-D00104:165:C29AHACXX:8:2202:11465:74922,HWI-D00104:165:C29AHACXX:8:2204:19740:33042,HWI-D00104:165:C29AHACXX:8:1104:13694:40659,HWI-D00104:165:C29AHACXX:8:1304:16620:83857,HWI-D00104:165:C29AHACXX:8:1302:10561:63929,HWI-D00104:165:C29AHACXX:8:1106:3151:14208,HWI-D00104:165:C29AHACXX:8:2209:19169:98783,HWI-D00104:165:C29AHACXX:8:1102:7197:69495,HWI-D00104:165:C29AHACXX:8:1302:19129:91518,HWI-D00104:165:C29AHACXX:8:2206:7791:81283,HWI-D00104:165:C29AHACXX:8:2304:3866:70233,HWI-D00104:165:C29AHACXX:8:1101:19810:43059,HWI-D00104:165:C29AHACXX:8:2302:7364:64320,HWI-D00104:165:C29AHACXX:8:2104:11253:45043,HWI-D00104:165:C29AHACXX:8:1204:18560:61908,HWI-D00104:165:C29AHACXX:8:1304:2573:17029,HWI-D00104:165:C29AHACXX:8:2104:18955:27348,HWI-D00104:165:C29AHACXX:8:1105:10900:31757,HWI-D00104:165:C29AHACXX:8:2308:8092:84950,HWI-D00104:165:C29AHACXX:8:2302:10005:69037;sequence=TATGTTTAGAAATCTACATCCCACCTA;start=157801;subtype=IES;support_ref=0;support_variant=27;type=IES;
scaffold51_133_with_IES	MILORD	internal_eliminated_sequence	158572	158617	.	.	.	ID=MILORD.133.158572.158617;Name=MILORD.133.158572.158617;bounded_by_ta=TRUE;common_boundary=Both;end=158617;ies_id=IESPGM.PTET51.1.133.148905;ies_left_dist=0;ies_min_dist=0;ies_right_dist=0;junction_seq=gttttctactgaaatTAaataaagtaatttat;read_names=HWI-D00104:165:C29AHACXX:8:2303:8110:78002,HWI-D00104:165:C29AHACXX:8:2302:16289:36214,HWI-D00104:165:C29AHACXX:8:1305:6912:43506,HWI-D00104:165:C29AHACXX:8:2207:20818:72154,HWI-D00104:165:C29AHACXX:8:1305:19126:66261,HWI-D00104:165:C29AHACXX:8:2205:12299:87378,HWI-D00104:165:C29AHACXX:8:1307:21150:40020,HWI-D00104:165:C29AHACXX:8:1206:10154:57024,HWI-D00104:165:C29AHACXX:8:1304:1367:23363,HWI-D00104:165:C29AHACXX:8:2102:14647:9730,HWI-D00104:165:C29AHACXX:8:2205:1842:2434,HWI-D00104:165:C29AHACXX:8:1103:7082:3795,HWI-D00104:165:C29AHACXX:8:2209:4800:83497,HWI-D00104:165:C29AHACXX:8:1101:5290:51055,HWI-D00104:165:C29AHACXX:8:2102:17295:94392,HWI-D00104:165:C29AHACXX:8:1106:5530:15874,HWI-D00104:165:C29AHACXX:8:2102:7303:100113,HWI-D00104:165:C29AHACXX:8:1303:5039:40049,HWI-D00104:165:C29AHACXX:8:1304:16042:49548,HWI-D00104:165:C29AHACXX:8:1201:5344:36100,HWI-D00104:165:C29AHACXX:8:2304:18138:90149,HWI-D00104:165:C29AHACXX:8:1301:10068:18969,HWI-D00104:165:C29AHACXX:8:1102:18937:19123,HWI-D00104:165:C29AHACXX:8:1104:17117:64924,HWI-D00104:165:C29AHACXX:8:2301:2778:25354,HWI-D00104:165:C29AHACXX:8:1206:5686:47734,HWI-D00104:165:C29AHACXX:8:1307:5937:62769,HWI-D00104:165:C29AHACXX:8:2304:7748:24204,HWI-D00104:165:C29AHACXX:8:1303:7730:74034,HWI-D00104:165:C29AHACXX:8:1303:10244:60020,HWI-D00104:165:C29AHACXX:8:2209:17945:10432,HWI-D00104:165:C29AHACXX:8:1204:6195:91621,HWI-D00104:165:C29AHACXX:8:2203:3220:15153,HWI-D00104:165:C29AHACXX:8:1304:14776:12713,HWI-D00104:165:C29AHACXX:8:2104:3271:25241,HWI-D00104:165:C29AHACXX:8:1201:4597:15362,HWI-D00104:165:C29AHACXX:8:2209:14273:7516,HWI-D00104:165:C29AHACXX:8:2303:18348:83301,HWI-D00104:165:C29AHACXX:8:2201:3902:56751,HWI-D00104:165:C29AHACXX:8:1105:17061:93836,HWI-D00104:165:C29AHACXX:8:1104:12031:87839,HWI-D00104:165:C29AHACXX:8:2303:9375:87920,HWI-D00104:165:C29AHACXX:8:1303:1364:26555,HWI-D00104:165:C29AHACXX:8:2307:13302:87653,HWI-D00104:165:C29AHACXX:8:1106:18207:34408;sequence=TATAGTGCAATTCTTGTCAATCTATTTTATAATAACTAAGTTACTG;start=158572;subtype=IES;support_ref=6;support_variant=45;type=IES;
scaffold51_133_with_IES	MILORD	internal_eliminated_sequence	158687	158855	.	.	.	ID=MILORD.133.158687.158855;Name=MILORD.133.158687.158855;bounded_by_ta=TRUE;common_boundary=RIGHT;end=158855;ies_id=IESPGM.PTET51.1.133.148977;ies_left_dist=3;ies_min_dist=0;ies_right_dist=0;junction_seq=catggagttgtttgaTAtactcaatatccaac;read_names=HWI-D00104:165:C29AHACXX:8:2308:8836:99833;sequence=TAATATTGTGTTTACACTTCATGAAAAATCGACAATTAAATTTTCTGTTTTATAATACTAATTTTCATAATATTTAATTAAGAAACTTAAAAAATAAAGTGTGTATTTAATTGACTGTATGAAAAATAATGTATATTTATCAGAATCTGAATCTGTATCAAATTTACAA;start=158687;subtype=PARTIAL_EXTERNAL;support_ref=2;support_variant=1;type=ALTERNATIVE;
scaffold51_133_with_IES	MILORD	internal_eliminated_sequence	158690	158855	.	.	.	ID=MILORD.133.158690.158855;Name=MILORD.133.158690.158855;bounded_by_ta=TRUE;common_boundary=Both;end=158855;ies_id=IESPGM.PTET51.1.133.148977;ies_left_dist=0;ies_min_dist=0;ies_right_dist=0;junction_seq=ggagttgtttgataaTAtactcaatatccaac;read_names=HWI-D00104:165:C29AHACXX:8:2101:14156:99937,HWI-D00104:165:C29AHACXX:8:1205:4822:35989,HWI-D00104:165:C29AHACXX:8:1101:7332:94255,HWI-D00104:165:C29AHACXX:8:2307:1731:93597,HWI-D00104:165:C29AHACXX:8:2304:11981:88736,HWI-D00104:165:C29AHACXX:8:2202:8108:56870,HWI-D00104:165:C29AHACXX:8:1108:4879:84498,HWI-D00104:165:C29AHACXX:8:2201:13695:99048,HWI-D00104:165:C29AHACXX:8:2201:20017:60302,HWI-D00104:165:C29AHACXX:8:1201:6407:88834,HWI-D00104:165:C29AHACXX:8:1306:14472:81397,HWI-D00104:165:C29AHACXX:8:1302:12713:35439,HWI-D00104:165:C29AHACXX:8:2308:12987:73819,HWI-D00104:165:C29AHACXX:8:2104:17941:64384,HWI-D00104:165:C29AHACXX:8:2104:7379:58310,HWI-D00104:165:C29AHACXX:8:1106:6028:91759,HWI-D00104:165:C29AHACXX:8:1202:17933:98013,HWI-D00104:165:C29AHACXX:8:1301:1376:62771,HWI-D00104:165:C29AHACXX:8:1309:5146:30542,HWI-D00104:165:C29AHACXX:8:2209:15183:82986;sequence=TATTGTGTTTACACTTCATGAAAAATCGACAATTAAATTTTCTGTTTTATAATACTAATTTTCATAATATTTAATTAAGAAACTTAAAAAATAAAGTGTGTATTTAATTGACTGTATGAAAAATAATGTATATTTATCAGAATCTGAATCTGTATCAAATTTACAA;start=158690;subtype=IES;support_ref=2;support_variant=20;type=IES;
scaffold51_133_with_IES	MILORD	internal_eliminated_sequence	159081	160183	.	.	.	ID=MILORD.133.159081.160183;Name=MILORD.133.159081.160183;bounded_by_ta=TRUE;common_boundary=RIGHT;end=160183;ies_id=IESPGM.PTET51.1.133.150142;ies_left_dist=1023;ies_min_dist=0;ies_right_dist=0;junction_seq=atacttaacctccctTActtctcaaactgatc;read_names=HWI-D00104:165:C29AHACXX:8:1105:4108:53717;sequence=TATAGTCTTTAAATTTTCGGTTCTACAAATTCAACAGATAATTTTTTTTCATCCCTTTGTGAATCTTTTCTTGCAGGAGTTGTACGTTGTAACATTTCAGGTTTGTTTTAAAAAGTAGTCATAGTTTATATTTTTGGCAATGTTTATTGATTTCCCTCAGTCTTTTACTTTCCCATCTCCCTGCCTCTCTCTTTTTTTTCTAAAAGACTATTAAAATTCATTTATGTATGTTTGAAACATATGCTAATTACTATATTTGCTCTATTTAAACTCATGTCAAATTCATAGAGATCGTTAGCTATTGAAACGATCAAATGTTATCGATTGTAAAATCGTACTAGAACTCCTATGACTACAATCATAAACTATGTGAAACCACCCAAGTAACTTAGCAATTCATCCAATCGTAAGAATTTCCTGTTGATTTGATAGGAATAGGGACTTCTCTAAAAGTAGAAGGCGGCATAATAGTTTGGAGTGATTCTAGATATTTCAAATTGTTCTCTTTGATCGCCATAGTCTCTGAAGGCGAATGTTTCATTTTGTTTATCAGGATACATAAGAATTCCTTGATCAGTGGTCACCTTTTTAGTTCGAAAAAAAATATCTGATTAAACAAACATTTTATCTGGTACGAAGGTGTAAAATTAATCGGTTGCTAAAAATGGTTAAACATAATCTTTTGGTATATTGGGATTGATTAACTAATATTGAATATATATCAATAATTACAAAGTTAGTTGTAAAAACCTGAAATCGAAAACTACCTTAAGAATTTAAGGTGTTCTTAATTTCATCTGCGGATTTACACGTGGGGTTCCAAGTTAGATTATGAGTAATATCAGTCAATTCTTCTATACTATTTGATGAATTTATAGTCAAATGTATTGAAAACTTAGCTATACACAATTGGTCACAGAGAACTTCAAGAAGTAATAATCTGTACTTGCCCAAACCCCTCCCACGGTCATATTCTGACTATGTATAAAGTTTTGATTTGGACAGAGGAAATTTCCTAAATTTTATTGTTGTTTTAAAAATCTAATTCTTTTTTATGTTTAAAATAACATATATTAGCAAATAAAATATTGTTAAATCAACTG;start=159081;subtype=PARTIAL_EXTERNAL;support_ref=118;support_variant=1;type=ALTERNATIVE;
scaffold51_133_with_IES	MILORD	internal_eliminated_sequence	159307	159333	.	.	.	ID=MILORD.133.159307.159333;Name=MILORD.133.159307.159333;bounded_by_ta=TRUE;common_boundary=Both;end=159333;ies_id=IESPGM.PTET51.1.133.149428;ies_left_dist=0;ies_min_dist=0;ies_right_dist=0;junction_seq=taaaattcatttatgTAtttgctctatttaaa;read_names=HWI-D00104:165:C29AHACXX:8:2302:16035:22766,HWI-D00104:165:C29AHACXX:8:1103:4545:15852,HWI-D00104:165:C29AHACXX:8:2302:4113:77485,HWI-D00104:165:C29AHACXX:8:1303:15050:83216,HWI-D00104:165:C29AHACXX:8:1206:5509:94641,HWI-D00104:165:C29AHACXX:8:2202:14369:64313,HWI-D00104:165:C29AHACXX:8:1203:9799:35634,HWI-D00104:165:C29AHACXX:8:2304:13068:23271,HWI-D00104:165:C29AHACXX:8:2202:18682:38545,HWI-D00104:165:C29AHACXX:8:2203:19601:41459,HWI-D00104:165:C29AHACXX:8:1206:15061:11979,HWI-D00104:165:C29AHACXX:8:2304:12341:83722,HWI-D00104:165:C29AHACXX:8:2204:11123:92473,HWI-D00104:165:C29AHACXX:8:2206:8521:50638,HWI-D00104:165:C29AHACXX:8:1201:3269:35813,HWI-D00104:165:C29AHACXX:8:1204:1359:91152,HWI-D00104:165:C29AHACXX:8:2304:3942:57605,HWI-D00104:165:C29AHACXX:8:2302:3828:13992,HWI-D00104:165:C29AHACXX:8:2101:16184:71431;sequence=TATGTTTGAAACATATGCTAATTACTA;start=159307;subtype=IES;support_ref=12;support_variant=19;type=IES;
scaffold51_133_with_IES	MILORD	internal_eliminated_sequence	159954	159982	.	.	.	ID=MILORD.133.159954.159982;Name=MILORD.133.159954.159982;bounded_by_ta=TRUE;common_boundary=Both;end=159982;ies_id=IESPGM.PTET51.1.133.150021;ies_left_dist=0;ies_min_dist=0;ies_right_dist=0;junction_seq=actatttgatgaattTAcacaattggtcacag;read_names=HWI-D00104:165:C29AHACXX:8:2305:14353:61929,HWI-D00104:165:C29AHACXX:8:2209:9682:43547,HWI-D00104:165:C29AHACXX:8:1106:17043:79277;sequence=TATAGTCAAATGTATTGAAAACTTAGCTA;start=159954;subtype=IES;support_ref=0;support_variant=3;type=IES;
scaffold51_133_with_IES	MILORD	internal_eliminated_sequence	160104	160183	.	.	.	ID=MILORD.133.160104.160183;Name=MILORD.133.160104.160183;bounded_by_ta=TRUE;common_boundary=Both;end=160183;ies_id=IESPGM.PTET51.1.133.150142;ies_left_dist=0;ies_min_dist=0;ies_right_dist=0;junction_seq=aaatttcctaaatttTActtctcaaactgatc;read_names=HWI-D00104:165:C29AHACXX:8:2105:1435:43552,HWI-D00104:165:C29AHACXX:8:2201:11853:57409,HWI-D00104:165:C29AHACXX:8:1102:4564:26533,HWI-D00104:165:C29AHACXX:8:1302:1836:48583,HWI-D00104:165:C29AHACXX:8:1304:10227:33379,HWI-D00104:165:C29AHACXX:8:1101:6434:28480,HWI-D00104:165:C29AHACXX:8:1101:15047:72145,HWI-D00104:165:C29AHACXX:8:2108:4905:25989,HWI-D00104:165:C29AHACXX:8:2201:1599:32587,HWI-D00104:165:C29AHACXX:8:1102:15395:98666,HWI-D00104:165:C29AHACXX:8:1101:18630:89250,HWI-D00104:165:C29AHACXX:8:1309:5243:70955;sequence=TATTGTTGTTTTAAAAATCTAATTCTTTTTTATGTTTAAAATAACATATATTAGCAAATAAAATATTGTTAAATCAACTG;start=160104;subtype=IES;support_ref=0;support_variant=12;type=IES;
scaffold51_133_with_IES	MILORD	internal_eliminated_sequence	160258	160285	.	.	.	ID=MILORD.133.160258.160285;Name=MILORD.133.160258.160285;bounded_by_ta=TRUE;common_boundary=Both;end=160285;ies_id=IESPGM.PTET51.1.133.150216;ies_left_dist=0;ies_min_dist=0;ies_right_dist=0;junction_seq=ttccactgtacatggTActaagtcgattaata;read_names=HWI-D00104:165:C29AHACXX:8:2105:15698:76336,HWI-D00104:165:C29AHACXX:8:1307:3075:87803,HWI-D00104:165:C29AHACXX:8:2209:18571:40271,HWI-D00104:165:C29AHACXX:8:2206:4442:5667,HWI-D00104:165:C29AHACXX:8:2105:1077:23441,HWI-D00104:165:C29AHACXX:8:2304:5938:89820,HWI-D00104:165:C29AHACXX:8:1104:8691:51438,HWI-D00104:165:C29AHACXX:8:2104:8027:11534,HWI-D00104:165:C29AHACXX:8:2306:13769:14241,HWI-D00104:165:C29AHACXX:8:1104:11893:79362,HWI-D00104:165:C29AHACXX:8:1203:12485:10095,HWI-D00104:165:C29AHACXX:8:2205:5515:59211,HWI-D00104:165:C29AHACXX:8:2108:18905:19665,HWI-D00104:165:C29AHACXX:8:1107:11621:37262,HWI-D00104:165:C29AHACXX:8:2301:17154:60264,HWI-D00104:165:C29AHACXX:8:1205:15552:7661,HWI-D00104:165:C29AHACXX:8:1105:13255:48548,HWI-D00104:165:C29AHACXX:8:2301:1228:54122,HWI-D00104:165:C29AHACXX:8:1304:2882:58760,HWI-D00104:165:C29AHACXX:8:1302:2300:19858,HWI-D00104:165:C29AHACXX:8:2203:9050:17235,HWI-D00104:165:C29AHACXX:8:2206:1177:64108,HWI-D00104:165:C29AHACXX:8:2203:9628:15023,HWI-D00104:165:C29AHACXX:8:1309:6048:23068,HWI-D00104:165:C29AHACXX:8:2108:11120:96968,HWI-D00104:165:C29AHACXX:8:2308:14879:63197,HWI-D00104:165:C29AHACXX:8:1101:6766:65450,HWI-D00104:165:C29AHACXX:8:2101:19479:69540,HWI-D00104:165:C29AHACXX:8:2301:4583:22101,HWI-D00104:165:C29AHACXX:8:2201:20478:100174,HWI-D00104:165:C29AHACXX:8:1202:19015:4606,HWI-D00104:165:C29AHACXX:8:1104:7066:69108;sequence=TATAGGAGGACTTCAACTTATTTCGGTA;start=160258;subtype=IES;support_ref=0;support_variant=32;type=IES;
scaffold51_133_with_IES	MILORD	internal_eliminated_sequence	160957	160984	.	.	.	ID=MILORD.133.160957.160984;Name=MILORD.133.160957.160984;bounded_by_ta=TRUE;common_boundary=Both;end=160984;ies_id=IESPGM.PTET51.1.133.150887;ies_left_dist=0;ies_min_dist=0;ies_right_dist=0;junction_seq=aaaagcctggaatgaTActtccatcattcaat;read_names=HWI-D00104:165:C29AHACXX:8:2306:3028:4543,HWI-D00104:165:C29AHACXX:8:2302:19823:32857,HWI-D00104:165:C29AHACXX:8:2206:10437:57793,HWI-D00104:165:C29AHACXX:8:2305:11021:86884,HWI-D00104:165:C29AHACXX:8:2108:7888:94069,HWI-D00104:165:C29AHACXX:8:2201:20478:22290,HWI-D00104:165:C29AHACXX:8:2301:7557:90646,HWI-D00104:165:C29AHACXX:8:2305:15720:92440,HWI-D00104:165:C29AHACXX:8:1302:3884:50416,HWI-D00104:165:C29AHACXX:8:2204:10494:46154,HWI-D00104:165:C29AHACXX:8:2301:12302:46042,HWI-D00104:165:C29AHACXX:8:1302:14686:67135,HWI-D00104:165:C29AHACXX:8:1303:13019:69560,HWI-D00104:165:C29AHACXX:8:2101:5026:86004,HWI-D00104:165:C29AHACXX:8:1102:9622:35581,HWI-D00104:165:C29AHACXX:8:2202:10952:17670,HWI-D00104:165:C29AHACXX:8:2308:10620:50541,HWI-D00104:165:C29AHACXX:8:1305:3842:67511,HWI-D00104:165:C29AHACXX:8:1104:15812:49972,HWI-D00104:165:C29AHACXX:8:1307:19784:78199,HWI-D00104:165:C29AHACXX:8:1305:13329:74490,HWI-D00104:165:C29AHACXX:8:1306:6953:46776,HWI-D00104:165:C29AHACXX:8:1105:1539:69416,HWI-D00104:165:C29AHACXX:8:2205:8257:52668,HWI-D00104:165:C29AHACXX:8:2302:13912:86089,HWI-D00104:165:C29AHACXX:8:2204:5994:24975,HWI-D00104:165:C29AHACXX:8:2308:9123:78059,HWI-D00104:165:C29AHACXX:8:1205:10538:70707,HWI-D00104:165:C29AHACXX:8:1108:10471:14714,HWI-D00104:165:C29AHACXX:8:2203:14569:21373,HWI-D00104:165:C29AHACXX:8:2205:2289:37706,HWI-D00104:165:C29AHACXX:8:1206:1241:57883,HWI-D00104:165:C29AHACXX:8:2207:17640:86603,HWI-D00104:165:C29AHACXX:8:1206:2318:17363,HWI-D00104:165:C29AHACXX:8:2304:6512:37441,HWI-D00104:165:C29AHACXX:8:2305:8172:47879,HWI-D00104:165:C29AHACXX:8:2101:15756:39396,HWI-D00104:165:C29AHACXX:8:2108:9990:2761,HWI-D00104:165:C29AHACXX:8:2303:19134:15978,HWI-D00104:165:C29AHACXX:8:1104:15112:78505,HWI-D00104:165:C29AHACXX:8:1206:16152:61660,HWI-D00104:165:C29AHACXX:8:2204:11601:23375,HWI-D00104:165:C29AHACXX:8:2102:19680:68850;sequence=TATAAGTCATCTGATATCCTCAGAACTA;start=160957;subtype=IES;support_ref=18;support_variant=43;type=IES;
scaffold51_133_with_IES	MILORD	internal_eliminated_sequence	163989	164032	.	.	.	ID=MILORD.133.163989.164032;Name=MILORD.133.163989.164032;bounded_by_ta=TRUE;common_boundary=Both;end=164032;ies_id=IESPGM.PTET51.1.133.153891;ies_left_dist=0;ies_min_dist=0;ies_right_dist=0;junction_seq=ttaaaattagaatgaTAacaaggttaatgatt;read_names=HWI-D00104:165:C29AHACXX:8:1303:4402:40939,HWI-D00104:165:C29AHACXX:8:1306:4974:28405,HWI-D00104:165:C29AHACXX:8:2202:10487:29360,HWI-D00104:165:C29AHACXX:8:1201:17842:61915,HWI-D00104:165:C29AHACXX:8:2105:19774:88569,HWI-D00104:165:C29AHACXX:8:2307:8993:6701,HWI-D00104:165:C29AHACXX:8:2305:16590:12869,HWI-D00104:165:C29AHACXX:8:1305:12966:10162,HWI-D00104:165:C29AHACXX:8:2305:5256:8572,HWI-D00104:165:C29AHACXX:8:1205:17314:60664,HWI-D00104:165:C29AHACXX:8:1104:13107:62928,HWI-D00104:165:C29AHACXX:8:1205:15308:40226,HWI-D00104:165:C29AHACXX:8:1202:6774:79653,HWI-D00104:165:C29AHACXX:8:2201:5326:86513,HWI-D00104:165:C29AHACXX:8:2209:7060:43964,HWI-D00104:165:C29AHACXX:8:1104:9213:78775,HWI-D00104:165:C29AHACXX:8:1202:10401:96547,HWI-D00104:165:C29AHACXX:8:2308:4207:92529,HWI-D00104:165:C29AHACXX:8:1107:7697:16179,HWI-D00104:165:C29AHACXX:8:1106:10404:39284,HWI-D00104:165:C29AHACXX:8:2302:15396:2511,HWI-D00104:165:C29AHACXX:8:2308:19903:3900,HWI-D00104:165:C29AHACXX:8:1203:16422:4199,HWI-D00104:165:C29AHACXX:8:1202:12487:97940,HWI-D00104:165:C29AHACXX:8:1203:8418:12958,HWI-D00104:165:C29AHACXX:8:2302:1114:17534,HWI-D00104:165:C29AHACXX:8:1105:7709:21140,HWI-D00104:165:C29AHACXX:8:1305:11140:81553,HWI-D00104:165:C29AHACXX:8:1203:5217:88431,HWI-D00104:165:C29AHACXX:8:2103:12757:27930,HWI-D00104:165:C29AHACXX:8:1206:15009:27341,HWI-D00104:165:C29AHACXX:8:1103:6800:98720,HWI-D00104:165:C29AHACXX:8:2102:18801:74859,HWI-D00104:165:C29AHACXX:8:2103:11083:2460,HWI-D00104:165:C29AHACXX:8:2305:8709:38709,HWI-D00104:165:C29AHACXX:8:2307:14922:19491,HWI-D00104:165:C29AHACXX:8:1101:2511:50668,HWI-D00104:165:C29AHACXX:8:2209:11060:89938;sequence=TATAGAGGAATACAGAGTTTGTTAAAAATTATTGTAATCAGGTG;start=163989;subtype=IES;support_ref=4;support_variant=38;type=IES;
scaffold51_133_with_IES	MILORD	internal_eliminated_sequence	164086	164111	.	.	.	ID=MILORD.133.164086.164111;Name=MILORD.133.164086.164111;bounded_by_ta=TRUE;common_boundary=Both;end=164111;ies_id=IESPGM.PTET51.1.133.153944;ies_left_dist=0;ies_min_dist=0;ies_right_dist=0;junction_seq=atttaacgaaagtagTAattaaaaatgaaaag;read_names=HWI-D00104:165:C29AHACXX:8:1205:3571:45754,HWI-D00104:165:C29AHACXX:8:1102:16059:12947,HWI-D00104:165:C29AHACXX:8:2206:15972:46046,HWI-D00104:165:C29AHACXX:8:1301:1195:78065,HWI-D00104:165:C29AHACXX:8:2305:9467:8453,HWI-D00104:165:C29AHACXX:8:2209:7236:100268,HWI-D00104:165:C29AHACXX:8:2305:13003:90143,HWI-D00104:165:C29AHACXX:8:2204:10796:78160,HWI-D00104:165:C29AHACXX:8:2303:6215:79534,HWI-D00104:165:C29AHACXX:8:1301:18394:4543,HWI-D00104:165:C29AHACXX:8:2306:12358:99950,HWI-D00104:165:C29AHACXX:8:1301:6779:72928,HWI-D00104:165:C29AHACXX:8:1305:20303:26397,HWI-D00104:165:C29AHACXX:8:2108:14801:13295,HWI-D00104:165:C29AHACXX:8:1303:7265:14530,HWI-D00104:165:C29AHACXX:8:1106:13272:88879,HWI-D00104:165:C29AHACXX:8:1105:7815:50487,HWI-D00104:165:C29AHACXX:8:2207:19776:7866,HWI-D00104:165:C29AHACXX:8:1101:7876:60451,HWI-D00104:165:C29AHACXX:8:2206:18192:8168,HWI-D00104:165:C29AHACXX:8:1302:15674:64271,HWI-D00104:165:C29AHACXX:8:1302:16864:45512,HWI-D00104:165:C29AHACXX:8:1205:1857:26360,HWI-D00104:165:C29AHACXX:8:2306:11742:35228;sequence=TATAATTTACAAGAACTAATTAATTG;start=164086;subtype=IES;support_ref=0;support_variant=24;type=IES;
scaffold51_133_with_IES	MILORD	internal_eliminated_sequence	166189	166218	.	.	.	ID=MILORD.133.166189.166218;Name=MILORD.133.166189.166218;bounded_by_ta=TRUE;common_boundary=Both;end=166218;ies_id=IESPGM.PTET51.1.133.156021;ies_left_dist=0;ies_min_dist=0;ies_right_dist=0;junction_seq=aggaactacttccgtTAccttaaactttgact;read_names=HWI-D00104:165:C29AHACXX:8:1203:14766:5721,HWI-D00104:165:C29AHACXX:8:1103:16075:28242,HWI-D00104:165:C29AHACXX:8:2307:17721:21151,HWI-D00104:165:C29AHACXX:8:1302:4403:21515,HWI-D00104:165:C29AHACXX:8:1108:10636:46756,HWI-D00104:165:C29AHACXX:8:1303:1570:45880,HWI-D00104:165:C29AHACXX:8:2202:7571:93887,HWI-D00104:165:C29AHACXX:8:2201:6746:33188,HWI-D00104:165:C29AHACXX:8:1302:8481:40217,HWI-D00104:165:C29AHACXX:8:1203:1279:81255,HWI-D00104:165:C29AHACXX:8:2207:15873:41854,HWI-D00104:165:C29AHACXX:8:2206:8016:44983,HWI-D00104:165:C29AHACXX:8:2209:9029:60413,HWI-D00104:165:C29AHACXX:8:2207:1112:9278,HWI-D00104:165:C29AHACXX:8:1105:19408:12721,HWI-D00104:165:C29AHACXX:8:2305:14686:46983,HWI-D00104:165:C29AHACXX:8:2204:7893:50652,HWI-D00104:165:C29AHACXX:8:2304:12250:93637,HWI-D00104:165:C29AHACXX:8:2302:6109:100990,HWI-D00104:165:C29AHACXX:8:1102:18850:10884,HWI-D00104:165:C29AHACXX:8:2104:14310:17903,HWI-D00104:165:C29AHACXX:8:2108:20417:71752,HWI-D00104:165:C29AHACXX:8:2306:11671:29041,HWI-D00104:165:C29AHACXX:8:1102:10441:92162,HWI-D00104:165:C29AHACXX:8:1302:12881:56884,HWI-D00104:165:C29AHACXX:8:2209:19706:15138,HWI-D00104:165:C29AHACXX:8:1307:19490:52104,HWI-D00104:165:C29AHACXX:8:1101:16151:47806,HWI-D00104:165:C29AHACXX:8:1306:14719:4075,HWI-D00104:165:C29AHACXX:8:1202:12250:69145,HWI-D00104:165:C29AHACXX:8:2207:15328:11550,HWI-D00104:165:C29AHACXX:8:2305:9240:49701;sequence=TATAGGTAGAATAATGCAATATTTAAACAC;start=166189;subtype=IES;support_ref=3;support_variant=32;type=IES;
scaffold51_133_with_IES	MILORD	internal_eliminated_sequence	167741	167785	.	.	.	ID=MILORD.133.167741.167785;Name=MILORD.133.167741.167785;bounded_by_ta=TRUE;common_boundary=Both;end=167785;ies_id=IESPGM.PTET51.1.133.157543;ies_left_dist=0;ies_min_dist=0;ies_right_dist=0;junction_seq=tcatggttggtatgaTAttaaatgaatattca;read_names=HWI-D00104:165:C29AHACXX:8:2308:10006:4613,HWI-D00104:165:C29AHACXX:8:1309:7094:32244,HWI-D00104:165:C29AHACXX:8:1101:4683:97225,HWI-D00104:165:C29AHACXX:8:2105:14171:66444,HWI-D00104:165:C29AHACXX:8:1106:17025:91783,HWI-D00104:165:C29AHACXX:8:1202:5164:99109,HWI-D00104:165:C29AHACXX:8:2105:15085:2837,HWI-D00104:165:C29AHACXX:8:1205:12576:36307,HWI-D00104:165:C29AHACXX:8:1307:10607:62606,HWI-D00104:165:C29AHACXX:8:1305:12041:58975,HWI-D00104:165:C29AHACXX:8:1104:7881:97867,HWI-D00104:165:C29AHACXX:8:1107:1493:28744,HWI-D00104:165:C29AHACXX:8:2306:17002:62206,HWI-D00104:165:C29AHACXX:8:1205:7602:100944,HWI-D00104:165:C29AHACXX:8:2209:20260:35235,HWI-D00104:165:C29AHACXX:8:1102:6548:43163,HWI-D00104:165:C29AHACXX:8:2308:16957:65412,HWI-D00104:165:C29AHACXX:8:2108:9879:75546,HWI-D00104:165:C29AHACXX:8:2301:9936:41200,HWI-D00104:165:C29AHACXX:8:2101:17976:47258,HWI-D00104:165:C29AHACXX:8:2307:1742:23070,HWI-D00104:165:C29AHACXX:8:1304:6153:92318,HWI-D00104:165:C29AHACXX:8:1106:6893:22502,HWI-D00104:165:C29AHACXX:8:2205:9782:16660,HWI-D00104:165:C29AHACXX:8:2301:12364:72024,HWI-D00104:165:C29AHACXX:8:2304:13369:37792,HWI-D00104:165:C29AHACXX:8:2308:10261:90319,HWI-D00104:165:C29AHACXX:8:1202:7548:49748,HWI-D00104:165:C29AHACXX:8:1307:11335:95427;sequence=TACAGTAAGATATTTTGAATATTAATAATATAATTATTTAATGTG;start=167741;subtype=IES;support_ref=10;support_variant=29;type=IES;
scaffold51_133_with_IES	MILORD	internal_eliminated_sequence	168136	168161	.	.	.	ID=MILORD.133.168136.168161;Name=MILORD.133.168136.168161;bounded_by_ta=TRUE;common_boundary=Both;end=168161;ies_id=IESPGM.PTET51.1.133.157893;ies_left_dist=0;ies_min_dist=0;ies_right_dist=0;junction_seq=atcatgtatggcttgTAgtgcaaatatacctt;read_names=HWI-D00104:165:C29AHACXX:8:1303:6722:58066,HWI-D00104:165:C29AHACXX:8:2101:6268:75843,HWI-D00104:165:C29AHACXX:8:2206:19253:40208,HWI-D00104:165:C29AHACXX:8:1301:3513:100223,HWI-D00104:165:C29AHACXX:8:1309:9397:71656,HWI-D00104:165:C29AHACXX:8:1108:3741:87720,HWI-D00104:165:C29AHACXX:8:2201:4254:45731,HWI-D00104:165:C29AHACXX:8:1105:6565:49076,HWI-D00104:165:C29AHACXX:8:1305:18267:71844,HWI-D00104:165:C29AHACXX:8:2206:10892:26834,HWI-D00104:165:C29AHACXX:8:1106:10728:92289,HWI-D00104:165:C29AHACXX:8:2302:11149:11851,HWI-D00104:165:C29AHACXX:8:2308:1228:46966,HWI-D00104:165:C29AHACXX:8:1303:9904:12331,HWI-D00104:165:C29AHACXX:8:2306:17167:50940,HWI-D00104:165:C29AHACXX:8:2102:19921:33435,HWI-D00104:165:C29AHACXX:8:2307:17567:18132,HWI-D00104:165:C29AHACXX:8:1102:14366:32975,HWI-D00104:165:C29AHACXX:8:1301:9301:45621,HWI-D00104:165:C29AHACXX:8:2201:1876:71833,HWI-D00104:165:C29AHACXX:8:2108:5696:92875,HWI-D00104:165:C29AHACXX:8:2306:11332:71838,HWI-D00104:165:C29AHACXX:8:2202:19966:48834,HWI-D00104:165:C29AHACXX:8:1305:20744:85118,HWI-D00104:165:C29AHACXX:8:2207:8442:28701,HWI-D00104:165:C29AHACXX:8:2105:5988:55295,HWI-D00104:165:C29AHACXX:8:1201:11606:49224,HWI-D00104:165:C29AHACXX:8:1301:16922:36882,HWI-D00104:165:C29AHACXX:8:2207:14705:39547,HWI-D00104:165:C29AHACXX:8:1104:16356:69857,HWI-D00104:165:C29AHACXX:8:2105:21098:83535,HWI-D00104:165:C29AHACXX:8:1203:5681:70278,HWI-D00104:165:C29AHACXX:8:2308:13467:84946,HWI-D00104:165:C29AHACXX:8:1301:1872:97626,HWI-D00104:165:C29AHACXX:8:1204:11184:14487,HWI-D00104:165:C29AHACXX:8:1103:18384:4240,HWI-D00104:165:C29AHACXX:8:2104:18182:7066,HWI-D00104:165:C29AHACXX:8:2202:11702:23318,HWI-D00104:165:C29AHACXX:8:1105:12145:16928,HWI-D00104:165:C29AHACXX:8:1104:6177:9208,HWI-D00104:165:C29AHACXX:8:1105:10100:86951;sequence=TATGAATGAATTGGATTATTCAATTA;start=168136;subtype=IES;support_ref=3;support_variant=41;type=IES;
scaffold51_133_with_IES	MILORD	internal_eliminated_sequence	169686	169761	.	.	.	ID=MILORD.133.169686.169761;Name=MILORD.133.169686.169761;bounded_by_ta=TRUE;common_boundary=Both;end=169761;ies_id=IESPGM.PTET51.1.133.159417;ies_left_dist=0;ies_min_dist=0;ies_right_dist=0;junction_seq=ggatgcacttcttgtTAatatggattctattt;read_names=HWI-D00104:165:C29AHACXX:8:1201:15337:25611,HWI-D00104:165:C29AHACXX:8:1301:8956:27586,HWI-D00104:165:C29AHACXX:8:2305:9146:57353,HWI-D00104:165:C29AHACXX:8:2205:1824:73971,HWI-D00104:165:C29AHACXX:8:1102:4304:80769,HWI-D00104:165:C29AHACXX:8:1105:15233:36348,HWI-D00104:165:C29AHACXX:8:1101:13428:9911,HWI-D00104:165:C29AHACXX:8:1309:10323:34876,HWI-D00104:165:C29AHACXX:8:1105:1396:91226,HWI-D00104:165:C29AHACXX:8:2105:10064:76781,HWI-D00104:165:C29AHACXX:8:1201:16514:85799,HWI-D00104:165:C29AHACXX:8:1205:3131:10002,HWI-D00104:165:C29AHACXX:8:1206:8853:34099,HWI-D00104:165:C29AHACXX:8:1203:20954:61803,HWI-D00104:165:C29AHACXX:8:2207:4383:81067,HWI-D00104:165:C29AHACXX:8:2302:20249:99270,HWI-D00104:165:C29AHACXX:8:2201:9026:46978,HWI-D00104:165:C29AHACXX:8:2101:15689:30827,HWI-D00104:165:C29AHACXX:8:2206:4191:70701,HWI-D00104:165:C29AHACXX:8:2102:13673:60092,HWI-D00104:165:C29AHACXX:8:2105:17121:68514,HWI-D00104:165:C29AHACXX:8:1302:12787:99306,HWI-D00104:165:C29AHACXX:8:1204:9945:42166,HWI-D00104:165:C29AHACXX:8:2306:17341:69679,HWI-D00104:165:C29AHACXX:8:1201:16627:67855,HWI-D00104:165:C29AHACXX:8:1206:11206:74486,HWI-D00104:165:C29AHACXX:8:1203:8397:60973,HWI-D00104:165:C29AHACXX:8:1302:6953:18613,HWI-D00104:165:C29AHACXX:8:1305:18405:72436,HWI-D00104:165:C29AHACXX:8:1102:19412:100839,HWI-D00104:165:C29AHACXX:8:1206:6403:13310,HWI-D00104:165:C29AHACXX:8:2209:3867:9293,HWI-D00104:165:C29AHACXX:8:1101:5569:20670,HWI-D00104:165:C29AHACXX:8:1108:5210:33104,HWI-D00104:165:C29AHACXX:8:2207:12621:54065,HWI-D00104:165:C29AHACXX:8:1204:13616:27548,HWI-D00104:165:C29AHACXX:8:1204:16228:72358,HWI-D00104:165:C29AHACXX:8:2207:11248:35505,HWI-D00104:165:C29AHACXX:8:1101:14857:12367,HWI-D00104:165:C29AHACXX:8:2105:8515:22890,HWI-D00104:165:C29AHACXX:8:1202:6562:79315;sequence=TACACTAGAACGATTCAGATTTCAAGATTTGTATAAATACATTTAAGATTTTTCAAAGTTAATACCTAACCAACTC;start=169686;subtype=IES;support_ref=4;support_variant=41;type=IES;
scaffold51_133_with_IES	MILORD	internal_eliminated_sequence	170189	170354	.	.	.	ID=MILORD.133.170189.170354;Name=MILORD.133.170189.170354;bounded_by_ta=TRUE;common_boundary=Both;end=170354;ies_id=IESPGM.PTET51.1.133.159844;ies_left_dist=0;ies_min_dist=0;ies_right_dist=0;junction_seq=aattagtaatgacggTActactttaatttgta;read_names=HWI-D00104:165:C29AHACXX:8:1304:12439:29945,HWI-D00104:165:C29AHACXX:8:1309:2514:33801,HWI-D00104:165:C29AHACXX:8:1301:11464:30858,HWI-D00104:165:C29AHACXX:8:2301:14452:78655,HWI-D00104:165:C29AHACXX:8:1309:18223:63200,HWI-D00104:165:C29AHACXX:8:1306:19675:79955,HWI-D00104:165:C29AHACXX:8:2306:2941:69532,HWI-D00104:165:C29AHACXX:8:2201:10197:22825,HWI-D00104:165:C29AHACXX:8:1203:2271:50260,HWI-D00104:165:C29AHACXX:8:2104:3156:62708,HWI-D00104:165:C29AHACXX:8:1204:8531:15001,HWI-D00104:165:C29AHACXX:8:1101:3052:64556,HWI-D00104:165:C29AHACXX:8:2306:8535:3038,HWI-D00104:165:C29AHACXX:8:1307:8665:44573,HWI-D00104:165:C29AHACXX:8:2108:12264:83563,HWI-D00104:165:C29AHACXX:8:2108:9108:49625,HWI-D00104:165:C29AHACXX:8:1105:3655:25811,HWI-D00104:165:C29AHACXX:8:2201:3054:58648,HWI-D00104:165:C29AHACXX:8:2203:2413:49618,HWI-D00104:165:C29AHACXX:8:1307:11324:20955,HWI-D00104:165:C29AHACXX:8:1104:10229:35566,HWI-D00104:165:C29AHACXX:8:1102:9142:89542,HWI-D00104:165:C29AHACXX:8:2304:2450:61267,HWI-D00104:165:C29AHACXX:8:1202:12890:44013;sequence=TATTGTAGAAATAATTTTCTAAAAATTTCAATATAATTTTTTTATTCATATGGATTCTTAAATAAAATTATAAATTTGCTCATTATTAATATATTAGATAATTTTATTATTGTTATTATTATTTAATAAAAGAGTCCAAAATTAAAATCCTTTTTTAAATTAATAA;start=170189;subtype=IES;support_ref=2;support_variant=24;type=IES;
scaffold51_133_with_IES	MILORD	internal_eliminated_sequence	170973	171058	.	.	.	ID=MILORD.133.170973.171058;Name=MILORD.133.170973.171058;bounded_by_ta=TRUE;common_boundary=Both;end=171058;ies_id=IESPGM.PTET51.1.133.160462;ies_left_dist=0;ies_min_dist=0;ies_right_dist=0;junction_seq=agcctgtgatgctgaTAacagttgcacataat;read_names=HWI-D00104:165:C29AHACXX:8:1304:5120:52119,HWI-D00104:165:C29AHACXX:8:1103:16341:2792,HWI-D00104:165:C29AHACXX:8:2101:10929:58217,HWI-D00104:165:C29AHACXX:8:1302:11739:77663,HWI-D00104:165:C29AHACXX:8:1302:2670:52369,HWI-D00104:165:C29AHACXX:8:1202:8532:99326,HWI-D00104:165:C29AHACXX:8:2306:10448:30952,HWI-D00104:165:C29AHACXX:8:1108:9526:77633,HWI-D00104:165:C29AHACXX:8:2201:4259:9661,HWI-D00104:165:C29AHACXX:8:2101:9724:8897,HWI-D00104:165:C29AHACXX:8:1105:11691:95510,HWI-D00104:165:C29AHACXX:8:1202:16295:42191,HWI-D00104:165:C29AHACXX:8:1106:11900:76064,HWI-D00104:165:C29AHACXX:8:1206:2966:52736,HWI-D00104:165:C29AHACXX:8:1106:21053:66335,HWI-D00104:165:C29AHACXX:8:1201:5777:68320,HWI-D00104:165:C29AHACXX:8:2203:15088:41195,HWI-D00104:165:C29AHACXX:8:2307:15388:68466,HWI-D00104:165:C29AHACXX:8:1103:19807:93776,HWI-D00104:165:C29AHACXX:8:1104:16117:45415,HWI-D00104:165:C29AHACXX:8:1201:8226:61346,HWI-D00104:165:C29AHACXX:8:1302:12425:82041,HWI-D00104:165:C29AHACXX:8:2103:2633:27657,HWI-D00104:165:C29AHACXX:8:1304:3953:24227,HWI-D00104:165:C29AHACXX:8:2202:10884:46110,HWI-D00104:165:C29AHACXX:8:1206:19005:97514,HWI-D00104:165:C29AHACXX:8:1306:3416:28021,HWI-D00104:165:C29AHACXX:8:1206:6853:72727,HWI-D00104:165:C29AHACXX:8:2203:15476:45461,HWI-D00104:165:C29AHACXX:8:1302:6715:67543,HWI-D00104:165:C29AHACXX:8:2207:12507:55677,HWI-D00104:165:C29AHACXX:8:2105:12251:91089,HWI-D00104:165:C29AHACXX:8:1105:17281:22348,HWI-D00104:165:C29AHACXX:8:1105:19082:24683,HWI-D00104:165:C29AHACXX:8:1203:16274:40350,HWI-D00104:165:C29AHACXX:8:1102:7375:80125,HWI-D00104:165:C29AHACXX:8:2304:4102:34185,HWI-D00104:165:C29AHACXX:8:2305:14314:48696,HWI-D00104:165:C29AHACXX:8:1101:9798:92460,HWI-D00104:165:C29AHACXX:8:1309:11657:38876,HWI-D00104:165:C29AHACXX:8:1202:18904:60182,HWI-D00104:165:C29AHACXX:8:1201:20046:33212,HWI-D00104:165:C29AHACXX:8:1304:14393:95573,HWI-D00104:165:C29AHACXX:8:2103:16262:31887,HWI-D00104:165:C29AHACXX:8:1105:1898:29107,HWI-D00104:165:C29AHACXX:8:1108:14661:76881,HWI-D00104:165:C29AHACXX:8:1108:16472:25843,HWI-D00104:165:C29AHACXX:8:1201:5848:86395,HWI-D00104:165:C29AHACXX:8:1106:5494:46120,HWI-D00104:165:C29AHACXX:8:2105:9675:94492,HWI-D00104:165:C29AHACXX:8:2202:13125:82061,HWI-D00104:165:C29AHACXX:8:1108:18071:21874,HWI-D00104:165:C29AHACXX:8:1103:8501:11041,HWI-D00104:165:C29AHACXX:8:1201:5290:41399,HWI-D00104:165:C29AHACXX:8:2104:5081:49436,HWI-D00104:165:C29AHACXX:8:1204:13911:51201,HWI-D00104:165:C29AHACXX:8:2102:17519:98228,HWI-D00104:165:C29AHACXX:8:2201:16016:19346,HWI-D00104:165:C29AHACXX:8:1301:7639:23808;sequence=TATAGTAGATTTCACAATAACATTACTTAATTATTATCTGATATAAAACTAATAATCTTCTGATAAAATATTAAGAGAATCATCCA;start=170973;subtype=IES;support_ref=6;support_variant=59;type=IES;
scaffold51_133_with_IES	MILORD	internal_eliminated_sequence	172392	172487	.	.	.	ID=MILORD.133.172392.172487;Name=MILORD.133.172392.172487;bounded_by_ta=TRUE;common_boundary=Both;end=172487;ies_id=IESPGM.PTET51.1.133.161795;ies_left_dist=0;ies_min_dist=0;ies_right_dist=0;junction_seq=attctatttgtccaaTAccatcctctttgtgc;read_names=HWI-D00104:165:C29AHACXX:8:1205:4248:93641,HWI-D00104:165:C29AHACXX:8:1304:3966:84174,HWI-D00104:165:C29AHACXX:8:2301:13670:40340,HWI-D00104:165:C29AHACXX:8:2302:1833:87404,HWI-D00104:165:C29AHACXX:8:1203:13274:24978,HWI-D00104:165:C29AHACXX:8:1106:7360:74205,HWI-D00104:165:C29AHACXX:8:1101:11017:55597,HWI-D00104:165:C29AHACXX:8:1302:12114:45776,HWI-D00104:165:C29AHACXX:8:2306:2886:6778,HWI-D00104:165:C29AHACXX:8:1304:11110:14240,HWI-D00104:165:C29AHACXX:8:1206:8731:100790,HWI-D00104:165:C29AHACXX:8:1201:6646:81875,HWI-D00104:165:C29AHACXX:8:1306:4357:28343,HWI-D00104:165:C29AHACXX:8:1101:7069:42046,HWI-D00104:165:C29AHACXX:8:1107:3541:67955,HWI-D00104:165:C29AHACXX:8:2307:18010:49206,HWI-D00104:165:C29AHACXX:8:1203:13505:98403,HWI-D00104:165:C29AHACXX:8:2201:11485:19535,HWI-D00104:165:C29AHACXX:8:1302:19399:73411,HWI-D00104:165:C29AHACXX:8:1102:13893:93862,HWI-D00104:165:C29AHACXX:8:2306:18506:93343,HWI-D00104:165:C29AHACXX:8:2101:11482:54956,HWI-D00104:165:C29AHACXX:8:1201:6609:32420,HWI-D00104:165:C29AHACXX:8:2201:9631:98201,HWI-D00104:165:C29AHACXX:8:1305:4742:41174,HWI-D00104:165:C29AHACXX:8:1302:11912:29388,HWI-D00104:165:C29AHACXX:8:2105:9108:20525;sequence=TACACTCCTCTAAATACTATTTATAACCATTAATATATAGAATTGATAATTTAATTGAAGTATCATTTTTTTACAAAATACAATTATATCTTACTG;start=172392;subtype=IES;support_ref=3;support_variant=27;type=IES;
scaffold51_133_with_IES	MILORD	internal_eliminated_sequence	174017	174043	.	.	.	ID=MILORD.133.174017.174043;Name=MILORD.133.174017.174043;bounded_by_ta=TRUE;common_boundary=Both;end=174043;ies_id=IESPGM.PTET51.1.133.163324;ies_left_dist=0;ies_min_dist=0;ies_right_dist=0;junction_seq=atatcatgaatgagtTAttatcataaacatat;read_names=HWI-D00104:165:C29AHACXX:8:2302:9815:24524,HWI-D00104:165:C29AHACXX:8:2206:19800:99879,HWI-D00104:165:C29AHACXX:8:1102:17447:40233,HWI-D00104:165:C29AHACXX:8:1105:4180:36994,HWI-D00104:165:C29AHACXX:8:2308:12225:9716,HWI-D00104:165:C29AHACXX:8:2305:5028:14577,HWI-D00104:165:C29AHACXX:8:1103:8633:99267,HWI-D00104:165:C29AHACXX:8:1101:5439:91374,HWI-D00104:165:C29AHACXX:8:1306:11688:69728,HWI-D00104:165:C29AHACXX:8:1205:13755:70650,HWI-D00104:165:C29AHACXX:8:2304:13777:4937,HWI-D00104:165:C29AHACXX:8:2307:20065:43748,HWI-D00104:165:C29AHACXX:8:2302:17852:65574,HWI-D00104:165:C29AHACXX:8:1306:6304:93751;sequence=TATAGGCTTTTTTAATATGTATATCTA;start=174017;subtype=IES;support_ref=1;support_variant=14;type=IES;
scaffold51_133_with_IES	MILORD	internal_eliminated_sequence	174082	174171	.	.	.	ID=MILORD.133.174082.174171;Name=MILORD.133.174082.174171;bounded_by_ta=TRUE;common_boundary=Both;end=174171;ies_id=IESPGM.PTET51.1.133.163362;ies_left_dist=0;ies_min_dist=0;ies_right_dist=0;junction_seq=ttttaatcctgcaagTAtattaattttaatat;read_names=HWI-D00104:165:C29AHACXX:8:1309:15000:39791,HWI-D00104:165:C29AHACXX:8:2207:7782:94968,HWI-D00104:165:C29AHACXX:8:1105:16334:90957,HWI-D00104:165:C29AHACXX:8:2204:12065:3844,HWI-D00104:165:C29AHACXX:8:1205:8946:58288,HWI-D00104:165:C29AHACXX:8:1201:12913:99241,HWI-D00104:165:C29AHACXX:8:1307:18000:47532,HWI-D00104:165:C29AHACXX:8:2209:11349:36736,HWI-D00104:165:C29AHACXX:8:2305:11511:5753,HWI-D00104:165:C29AHACXX:8:1106:10433:87590,HWI-D00104:165:C29AHACXX:8:2301:13746:50086,HWI-D00104:165:C29AHACXX:8:2306:5608:83846,HWI-D00104:165:C29AHACXX:8:1201:14918:90799,HWI-D00104:165:C29AHACXX:8:1202:2609:53279,HWI-D00104:165:C29AHACXX:8:1102:5504:17387;sequence=TATAGATGCACATTATAAAATAATATTATTAATTTTTTGGATTTAACTAAAATTATTAATTCAAATAATAAGAGAATTTCAAATTAACTC;start=174082;subtype=IES;support_ref=0;support_variant=15;type=IES;
scaffold51_133_with_IES	MILORD	internal_eliminated_sequence	174587	174680	.	.	.	ID=MILORD.133.174587.174680;Name=MILORD.133.174587.174680;bounded_by_ta=TRUE;common_boundary=Both;end=174680;ies_id=IESPGM.PTET51.1.133.163777;ies_left_dist=0;ies_min_dist=0;ies_right_dist=0;junction_seq=gtatataattgatgaTAtttgagttgataata;read_names=HWI-D00104:165:C29AHACXX:8:2304:14094:84918,HWI-D00104:165:C29AHACXX:8:1103:2447:36634,HWI-D00104:165:C29AHACXX:8:1205:8074:34069,HWI-D00104:165:C29AHACXX:8:2306:20769:7950,HWI-D00104:165:C29AHACXX:8:2102:13512:88400,HWI-D00104:165:C29AHACXX:8:1106:19691:67542,HWI-D00104:165:C29AHACXX:8:2101:12382:90817,HWI-D00104:165:C29AHACXX:8:2203:13925:3224,HWI-D00104:165:C29AHACXX:8:1105:8911:96294,HWI-D00104:165:C29AHACXX:8:1306:3063:34858,HWI-D00104:165:C29AHACXX:8:2204:20679:13404,HWI-D00104:165:C29AHACXX:8:1301:13568:82863,HWI-D00104:165:C29AHACXX:8:1203:14620:77243,HWI-D00104:165:C29AHACXX:8:1204:15872:17621,HWI-D00104:165:C29AHACXX:8:1206:7562:56506;sequence=TACACTTAAAGTTTTTATTTATGAATTCTATTAGATATAAAGATTGTAGGAGTAGTTGATTATTAAAATTCTAAAAATATAATGAAATAAAGGG;start=174587;subtype=IES;support_ref=2;support_variant=15;type=IES;
scaffold51_133_with_IES	MILORD	internal_eliminated_sequence	175234	175260	.	.	.	ID=MILORD.133.175234.175260;Name=MILORD.133.175234.175260;bounded_by_ta=TRUE;common_boundary=Both;end=175260;ies_id=IESPGM.PTET51.1.133.164330;ies_left_dist=0;ies_min_dist=0;ies_right_dist=0;junction_seq=ttcaataatgatgggTAacctttgacaagtga;read_names=HWI-D00104:165:C29AHACXX:8:1103:9791:98146,HWI-D00104:165:C29AHACXX:8:2205:6306:67650,HWI-D00104:165:C29AHACXX:8:1301:10838:59962,HWI-D00104:165:C29AHACXX:8:1107:10802:56386,HWI-D00104:165:C29AHACXX:8:2303:3618:21753,HWI-D00104:165:C29AHACXX:8:1104:17085:62728,HWI-D00104:165:C29AHACXX:8:2202:10221:66879,HWI-D00104:165:C29AHACXX:8:1201:9598:54173,HWI-D00104:165:C29AHACXX:8:1105:7971:80066,HWI-D00104:165:C29AHACXX:8:1205:18482:57572,HWI-D00104:165:C29AHACXX:8:2206:12822:58574,HWI-D00104:165:C29AHACXX:8:1304:1903:37516,HWI-D00104:165:C29AHACXX:8:2204:6755:8042,HWI-D00104:165:C29AHACXX:8:2103:14355:95110,HWI-D00104:165:C29AHACXX:8:2308:13846:100066,HWI-D00104:165:C29AHACXX:8:1105:6758:75110,HWI-D00104:165:C29AHACXX:8:1202:6537:98508,HWI-D00104:165:C29AHACXX:8:1105:7728:4510,HWI-D00104:165:C29AHACXX:8:1107:18309:43239,HWI-D00104:165:C29AHACXX:8:2104:2661:58460,HWI-D00104:165:C29AHACXX:8:2307:18008:12904,HWI-D00104:165:C29AHACXX:8:1101:17559:22098,HWI-D00104:165:C29AHACXX:8:2103:18213:63884,HWI-D00104:165:C29AHACXX:8:2207:14472:34842,HWI-D00104:165:C29AHACXX:8:2205:20204:99756,HWI-D00104:165:C29AHACXX:8:2108:21227:67430,HWI-D00104:165:C29AHACXX:8:2102:19714:37012,HWI-D00104:165:C29AHACXX:8:1205:15430:81200,HWI-D00104:165:C29AHACXX:8:1108:4211:6997,HWI-D00104:165:C29AHACXX:8:1306:7441:35253,HWI-D00104:165:C29AHACXX:8:1102:3240:32951,HWI-D00104:165:C29AHACXX:8:1301:18801:90576,HWI-D00104:165:C29AHACXX:8:1202:10518:60057,HWI-D00104:165:C29AHACXX:8:2308:1480:79527,HWI-D00104:165:C29AHACXX:8:2206:4265:77355,HWI-D00104:165:C29AHACXX:8:1105:16218:13898,HWI-D00104:165:C29AHACXX:8:2102:7558:58231,HWI-D00104:165:C29AHACXX:8:2102:17766:95926,HWI-D00104:165:C29AHACXX:8:2101:9501:51230,HWI-D00104:165:C29AHACXX:8:2101:2149:38256,HWI-D00104:165:C29AHACXX:8:1304:9053:85818,HWI-D00104:165:C29AHACXX:8:2103:4624:49751;sequence=TATAGTGAGTAAGATAATTGTTAAGTG;start=175234;subtype=IES;support_ref=15;support_variant=42;type=IES;
scaffold51_133_with_IES	MILORD	internal_eliminated_sequence	177608	177686	.	.	.	ID=MILORD.133.177608.177686;Name=MILORD.133.177608.177686;bounded_by_ta=TRUE;common_boundary=Both;end=177686;ies_id=IESPGM.PTET51.1.133.166677;ies_left_dist=0;ies_min_dist=0;ies_right_dist=0;junction_seq=taattaatttcaaaaTAtcaattacagttatt;read_names=HWI-D00104:165:C29AHACXX:8:1102:3765:18521,HWI-D00104:165:C29AHACXX:8:1103:17102:80970,HWI-D00104:165:C29AHACXX:8:1106:12937:67074,HWI-D00104:165:C29AHACXX:8:2304:17030:76298,HWI-D00104:165:C29AHACXX:8:1303:10928:80566,HWI-D00104:165:C29AHACXX:8:1303:18545:61556,HWI-D00104:165:C29AHACXX:8:1206:9046:36378,HWI-D00104:165:C29AHACXX:8:2308:2040:3324,HWI-D00104:165:C29AHACXX:8:2108:6997:10976,HWI-D00104:165:C29AHACXX:8:2301:1611:19493,HWI-D00104:165:C29AHACXX:8:2307:9239:51704,HWI-D00104:165:C29AHACXX:8:1107:17408:70599,HWI-D00104:165:C29AHACXX:8:1105:16106:15062,HWI-D00104:165:C29AHACXX:8:2205:18553:81030,HWI-D00104:165:C29AHACXX:8:1102:12146:40481,HWI-D00104:165:C29AHACXX:8:1205:20799:89473,HWI-D00104:165:C29AHACXX:8:2305:9502:24208,HWI-D00104:165:C29AHACXX:8:2305:16240:24278,HWI-D00104:165:C29AHACXX:8:2205:6599:82402,HWI-D00104:165:C29AHACXX:8:1201:7475:78707,HWI-D00104:165:C29AHACXX:8:2209:9449:10163;sequence=TACAATTATTTCACCCAACTTTATTGATTTTCTTTACTTTCCAATCTATTTTAATACACATTATTATCTTGATTTATTG;start=177608;subtype=IES;support_ref=22;support_variant=21;type=IES;
scaffold51_133_with_IES	MILORD	internal_eliminated_sequence	179878	180928	.	.	.	ID=MILORD.133.179878.180928;Name=MILORD.133.179878.180928;bounded_by_ta=TRUE;common_boundary=None;end=180928;ies_id=IESPGM.PTET51.1.133.168937;ies_left_dist=69;ies_min_dist=69;ies_right_dist=-876;junction_seq=aatgtatacagaatcTAccaagctaaataacc;read_names=HWI-D00104:165:C29AHACXX:8:1205:13972:66537;sequence=TACAGCTACTTATACTTTCTTTTGAAATTCCTTGTCTTCGTTCATAAAAATAATATTAATATATTTTAATACAGTAGAGCAGGAAATTCTTATAAAATTAATAGAATTATGCAGGGTATTCAATCTAAATTATATATCAATACTTAAAATTCATGAATTATTTGGCTATTACCGGTATTAAAAGATGGGAGCCTGTTCTGGCAAATAACCACCCAAAAAATAAGTTTCTCAACCTAAACCAATTGTGTAAATTCAATCACAAAAGTAAAATTTTCTTGCTATATGGAATGAACTTGATTCAAGTCTTAATCTCGTCAATAGAAATGTCGAGAATGAAAAAACTATAGCCAAGCTCAAAACTCTATTTCAAACCAAAGGAACTATAGAAGAAATGATTATAAATCAAAGTAAAAGAGGAGGTAGGAATCTCAATTAAGATCCTTTATAAGACACTGCTTTCCAATATAATCTTTTTTTATAAGTAGACAAAATAAATAGAATTCTTTCCGATTATCTACTTATTGATAGAGCCTTTGAAGATAAAAATAATCAAATTTTAGATACATTGCAACAAATCGTTGATAAAATCGAACAATATCGATAATCAATAAAGACTAAGCAAGGAATCTGGAAATAAAACCAAAGTACCAACTTTAGTAATACAAATGTGTATTGAACAACAATATATTTAATTAATTAATGATAACAATTAGATTTTATAATAATATAAATCAAAGTCATAATCATAAAGCTATACTTAATATAATACTAAAATTTGAGTAAATAATCTTTCTGGATCTTTGTAAAATATATAGAAATATTTAATATGCAAACCTTATATTATGTTTATCTTTCATTATTTGAAATTTAAATCTAACTAAAAATGTCTAACTCAAATAGTAAACTAAAAATATCCAACATATCAATATAAATTTATAATTGTAATTTATTATTTTTATACTTGTCATCAAGTAATTATATAATTATTTTATCGAAATTATGAATATTAATTTATTTGACAAAAAGTCAGAATACTTAATTAATTTATTTA;start=179878;subtype=EXTERNAL;support_ref=102;support_variant=1;type=ALTERNATIVE;
scaffold51_133_with_IES	MILORD	internal_eliminated_sequence	179937	180855	.	.	.	ID=MILORD.133.179937.180855;Name=MILORD.133.179937.180855;bounded_by_ta=TRUE;common_boundary=None;end=180855;ies_id=IESPGM.PTET51.1.133.168937;ies_left_dist=10;ies_min_dist=10;ies_right_dist=-803;junction_seq=taaaaataatattaaTAtaattattttatcga;read_names=HWI-D00104:165:C29AHACXX:8:2105:6657:46957;sequence=TATATTTTAATACAGTAGAGCAGGAAATTCTTATAAAATTAATAGAATTATGCAGGGTATTCAATCTAAATTATATATCAATACTTAAAATTCATGAATTATTTGGCTATTACCGGTATTAAAAGATGGGAGCCTGTTCTGGCAAATAACCACCCAAAAAATAAGTTTCTCAACCTAAACCAATTGTGTAAATTCAATCACAAAAGTAAAATTTTCTTGCTATATGGAATGAACTTGATTCAAGTCTTAATCTCGTCAATAGAAATGTCGAGAATGAAAAAACTATAGCCAAGCTCAAAACTCTATTTCAAACCAAAGGAACTATAGAAGAAATGATTATAAATCAAAGTAAAAGAGGAGGTAGGAATCTCAATTAAGATCCTTTATAAGACACTGCTTTCCAATATAATCTTTTTTTATAAGTAGACAAAATAAATAGAATTCTTTCCGATTATCTACTTATTGATAGAGCCTTTGAAGATAAAAATAATCAAATTTTAGATACATTGCAACAAATCGTTGATAAAATCGAACAATATCGATAATCAATAAAGACTAAGCAAGGAATCTGGAAATAAAACCAAAGTACCAACTTTAGTAATACAAATGTGTATTGAACAACAATATATTTAATTAATTAATGATAACAATTAGATTTTATAATAATATAAATCAAAGTCATAATCATAAAGCTATACTTAATATAATACTAAAATTTGAGTAAATAATCTTTCTGGATCTTTGTAAAATATATAGAAATATTTAATATGCAAACCTTATATTATGTTTATCTTTCATTATTTGAAATTTAAATCTAACTAAAAATGTCTAACTCAAATAGTAAACTAAAAATATCCAACATATCAATATAAATTTATAATTGTAATTTATTATTTTTATACTTGTCATCAAGTAATTA;start=179937;subtype=EXTERNAL;support_ref=21;support_variant=1;type=ALTERNATIVE;
scaffold51_133_with_IES	MILORD	internal_eliminated_sequence	179947	180052	.	.	.	ID=MILORD.133.179947.180052;Name=MILORD.133.179947.180052;bounded_by_ta=TRUE;common_boundary=Both;end=180052;ies_id=IESPGM.PTET51.1.133.168937;ies_left_dist=0;ies_min_dist=0;ies_right_dist=0;junction_seq=attaatatattttaaTAttaaaagatgggagc;read_names=HWI-D00104:165:C29AHACXX:8:2205:7593:27442,HWI-D00104:165:C29AHACXX:8:1204:10801:97706,HWI-D00104:165:C29AHACXX:8:2301:8391:14653,HWI-D00104:165:C29AHACXX:8:2206:16470:85320,HWI-D00104:165:C29AHACXX:8:1107:11038:88863,HWI-D00104:165:C29AHACXX:8:1106:20156:65612,HWI-D00104:165:C29AHACXX:8:1108:15642:84075,HWI-D00104:165:C29AHACXX:8:2301:4650:36740,HWI-D00104:165:C29AHACXX:8:1102:14395:8088,HWI-D00104:165:C29AHACXX:8:1306:16143:76256,HWI-D00104:165:C29AHACXX:8:2101:5655:12303,HWI-D00104:165:C29AHACXX:8:2205:14523:25289,HWI-D00104:165:C29AHACXX:8:1302:2696:69875,HWI-D00104:165:C29AHACXX:8:2103:6742:63606,HWI-D00104:165:C29AHACXX:8:1206:18317:14244,HWI-D00104:165:C29AHACXX:8:1309:13334:91597,HWI-D00104:165:C29AHACXX:8:2101:18691:72062,HWI-D00104:165:C29AHACXX:8:1204:3113:38594,HWI-D00104:165:C29AHACXX:8:1103:7668:60264,HWI-D00104:165:C29AHACXX:8:2105:11294:96337,HWI-D00104:165:C29AHACXX:8:1106:4168:19279,HWI-D00104:165:C29AHACXX:8:1201:4269:85181,HWI-D00104:165:C29AHACXX:8:1303:10130:68859,HWI-D00104:165:C29AHACXX:8:2105:19260:98476;sequence=TACAGTAGAGCAGGAAATTCTTATAAAATTAATAGAATTATGCAGGGTATTCAATCTAAATTATATATCAATACTTAAAATTCATGAATTATTTGGCTATTACCGG;start=179947;subtype=IES;support_ref=24;support_variant=24;type=IES;
scaffold51_133_with_IES	MILORD	internal_eliminated_sequence	180603	180631	.	.	.	ID=MILORD.133.180603.180631;Name=MILORD.133.180603.180631;bounded_by_ta=TRUE;common_boundary=Both;end=180631;ies_id=IESPGM.PTET51.1.133.169487;ies_left_dist=0;ies_min_dist=0;ies_right_dist=0;junction_seq=tagattttataataaTActtaatataatacta;read_names=HWI-D00104:165:C29AHACXX:8:2306:1764:34598,HWI-D00104:165:C29AHACXX:8:2305:1581:98173,HWI-D00104:165:C29AHACXX:8:2104:8778:8205,HWI-D00104:165:C29AHACXX:8:1101:10180:52710,HWI-D00104:165:C29AHACXX:8:1303:6673:100556,HWI-D00104:165:C29AHACXX:8:2104:14787:98689,HWI-D00104:165:C29AHACXX:8:2204:19587:24054,HWI-D00104:165:C29AHACXX:8:1103:6519:80973,HWI-D00104:165:C29AHACXX:8:1205:6829:94385,HWI-D00104:165:C29AHACXX:8:2301:17001:16401,HWI-D00104:165:C29AHACXX:8:1206:16718:47417,HWI-D00104:165:C29AHACXX:8:1305:13375:69372,HWI-D00104:165:C29AHACXX:8:1306:8193:42835,HWI-D00104:165:C29AHACXX:8:1101:9136:76869,HWI-D00104:165:C29AHACXX:8:2306:13717:70292,HWI-D00104:165:C29AHACXX:8:2201:13268:92195,HWI-D00104:165:C29AHACXX:8:2101:4349:87345,HWI-D00104:165:C29AHACXX:8:2303:2226:41578,HWI-D00104:165:C29AHACXX:8:2307:1444:47943,HWI-D00104:165:C29AHACXX:8:2205:15291:59487,HWI-D00104:165:C29AHACXX:8:1106:12609:98320,HWI-D00104:165:C29AHACXX:8:1309:10918:79518,HWI-D00104:165:C29AHACXX:8:2301:6129:7847,HWI-D00104:165:C29AHACXX:8:2108:15677:50400,HWI-D00104:165:C29AHACXX:8:2108:3102:24042,HWI-D00104:165:C29AHACXX:8:1105:8909:68775,HWI-D00104:165:C29AHACXX:8:2209:8755:27311,HWI-D00104:165:C29AHACXX:8:1202:7033:55136;sequence=TATAAATCAAAGTCATAATCATAAAGCTA;start=180603;subtype=IES;support_ref=14;support_variant=28;type=IES;
scaffold51_133_with_IES	MILORD	internal_eliminated_sequence	180850	181945	.	.	.	ID=MILORD.133.180850.181945;Name=MILORD.133.180850.181945;bounded_by_ta=TRUE;common_boundary=None;end=181945;ies_id=IESPGM.PTET51.1.133.169487;ies_left_dist=-247;ies_min_dist=247;ies_right_dist=-1314;junction_seq=atacttgtcatcaagTAattatatcacaatat;read_names=HWI-D00104:165:C29AHACXX:8:1105:15142:97146,HWI-D00104:165:C29AHACXX:8:1302:11235:25565;sequence=TAATTATATAATTATTTTATCGAAATTATGAATATTAATTTATTTGACAAAAAGTCAGAATACTTAATTAATTTATTTATACCAAGCTAAATAACCTTCATTTTCATCCACACATTTATTAAATAATACTGATCTATGATTAGCACTCTCAAATAATTTTGATTGTTAATGAACTCATTAGATTGGATTCATATAAATAAGAAGGGTAAGATTTCTTTATCAATGGATCAAGGATCTGCTAAGAGCTAGAATTGTTAATTAAAAATATTTTATAAATTTTGAAAAATCATGAACCCATTTGAAATGAAGGATGACTCATTATCTGCACTTAATCAGATATAATATCAAAAAATTAATTTATCATCTAATATCAATTTTCATTCATTTATTAATCTTAAAATTTACAATTCTTCAAAATCTAAATATAAATTTTTTATTCATTCATTTTCTTAAATAATCAATAGTTATATGGAGTATCTGAAATAAAGGTAATAAAAGATCGATTTAAATAAGATGGATAATAATGATTTTCTTCCATTTGTTATTATTAAAGCAAAGTTACTTTAAAAATCAGTTTTTGAAGAAGTTTAGTCAAATTAATGAGAATTCCTGTTGATGGCCTTTATTTAAATCTAGTTCTGAATTTCCATTAGAATTTTGTAATAAACTTCTTTTAATTAAGTTCTACATTAAGTCATCAATTAAAATTACTATACTATTTTCATCTAAAGTTTTTTCGATATTCCAAAATTTTTAATTGCAGAATTTTGTTATATATAATCATATGCTATCTCCTCTGTTTGGCATAAATAAATTTGATTCCTTTATTCAATATGATTGAATGAGCCCATAAAATATTGTAATTATAAGTTTTACAAAAACTCATAATACTTAAATTGCTTCTATATATTCTCTAATTCTCAAAAACTTTTACTCTTTCCAAGTTTGATTTCCTTTTTTCCTATTTTTTGTAAATCCCAATCTCCAATAATTAATTTATTCTTATTGCTCATATCTTGAAAACAGAAATTTCCCTCATTATAGAGATTTGCTTCAAATTAATATAATCCTGTTCCAAAAATATTATTAAAATTAA;start=180850;subtype=MAC;support_ref=132;support_variant=2;type=CRYPTIC;
scaffold51_133_with_IES	MILORD	internal_eliminated_sequence	180856	184244	.	.	.	ID=MILORD.133.180856.184244;Name=MILORD.133.180856.184244;bounded_by_ta=TRUE;common_boundary=None;end=184244;ies_id=IESPGM.PTET51.1.133.169487;ies_left_dist=-253;ies_min_dist=253;ies_right_dist=-3613;junction_seq=gtcatcaagtaattaTAcattatatccttgag;read_names=HWI-D00104:165:C29AHACXX:8:1302:16796:44657;sequence=TATAATTATTTTATCGAAATTATGAATATTAATTTATTTGACAAAAAGTCAGAATACTTAATTAATTTATTTATACCAAGCTAAATAACCTTCATTTTCATCCACACATTTATTAAATAATACTGATCTATGATTAGCACTCTCAAATAATTTTGATTGTTAATGAACTCATTAGATTGGATTCATATAAATAAGAAGGGTAAGATTTCTTTATCAATGGATCAAGGATCTGCTAAGAGCTAGAATTGTTAATTAAAAATATTTTATAAATTTTGAAAAATCATGAACCCATTTGAAATGAAGGATGACTCATTATCTGCACTTAATCAGATATAATATCAAAAAATTAATTTATCATCTAATATCAATTTTCATTCATTTATTAATCTTAAAATTTACAATTCTTCAAAATCTAAATATAAATTTTTTATTCATTCATTTTCTTAAATAATCAATAGTTATATGGAGTATCTGAAATAAAGGTAATAAAAGATCGATTTAAATAAGATGGATAATAATGATTTTCTTCCATTTGTTATTATTAAAGCAAAGTTACTTTAAAAATCAGTTTTTGAAGAAGTTTAGTCAAATTAATGAGAATTCCTGTTGATGGCCTTTATTTAAATCTAGTTCTGAATTTCCATTAGAATTTTGTAATAAACTTCTTTTAATTAAGTTCTACATTAAGTCATCAATTAAAATTACTATACTATTTTCATCTAAAGTTTTTTCGATATTCCAAAATTTTTAATTGCAGAATTTTGTTATATATAATCATATGCTATCTCCTCTGTTTGGCATAAATAAATTTGATTCCTTTATTCAATATGATTGAATGAGCCCATAAAATATTGTAATTATAAGTTTTACAAAAACTCATAATACTTAAATTGCTTCTATATATTCTCTAATTCTCAAAAACTTTTACTCTTTCCAAGTTTGATTTCCTTTTTTCCTATTTTTTGTAAATCCCAATCTCCAATAATTAATTTATTCTTATTGCTCATATCTTGAAAACAGAAATTTCCCTCATTATAGAGATTTGCTTCAAATTAATATAATCCTGTTCCAAAAATATTATTAAAATTAATAATTATATCACAATATTTTATTATTATATATTTCATAATTTTTTTTGAAAGCATTTAAACAAATAACTTAAATAACAAAGATATTATTGACATCTCGATCTAAAATCATATGACCAATGCTTGGAAATATATCTGTTGTTGTTTCAAGTGTTCAAACACCTAGTGGTATTAAATTCTCTTCATATATTGATATGTTAAATCAACTGGTTTTGGCCAAAGAAAAAGATCAATTACATAATTAAATATAACAGTTTTGTGAACATCAAAAGTACAAGTTTTATATCATAAAGTAAAAAATGAATTTGAATTTTTTAATTCAATAAAAATTGCTATTAGCATGAAAAAATAGTTGAGGGATATTGATAATTTATTTTGAATTAAAAAATATTAATAATTTATTGATGTTGAAAATCAATCAATCATTTCTGATTGCCCTAAATAATTAACAATTCTACAAATTTTTAAATTTTAGTGCTTAAAAATTTGAATCTAATAATTTATCCACTTTCTCTCATCTATTTTGATAATATCATGTATTTAAAGTTACTGAATATTATGCATATGGATAATCCTTGAATTCGAATTATTAATTTAAATCCTTTATTCAATTCAGCATTTATAGTTAATTCAGTTTATTTCTCCTTAACTTATAACATATATGGCAGCATTACTTTAATATTTTTTAATAAAATAAATAATAATCTACATGGGTTGTTCCTAAAGCGTAACAGCAGATGACAACCAAGCTGTGATTCTTATTAAGCCAAAGACTCTTAAATTTAAGTCTCACAATTCCAATATGGAATCTATTTTAAAGAAAAAGTATACTGACGGAAGTGGATAGGCTTTTTATAGTTCAGATTTTAAGCTCATTTTGATTATACATTATCCCAACCGAAGGAGCCTCTTTCTCAAAAGTTCCAGTCTTAGGTGGGCCAGATTCGAATCAACTTGTATTGAGAAGACGACAATCCAAGTTATCAAGTAGTCCTACAATTACAGAGAAGGTGCAGACTTAGCCAATGTCTTTCTGAGAATAATTGAATAAATGAATATATGTTGTCCATATTTTAATAAAAATCCAAAATAAATTATTTATTATTCATAAAGGAGAATCCCATGGTCCAAAAGAATTACTTTTGTTTAAAACATTTATGGGGGATTTAAAATTTAACTTAATTTTCTTGGCAGTAGAAATATCGATTTAAATCTTAGGCATATCTGTGACAAATCTCTTATGAGAGTTGGGTTTACAACCATTATTTGGAAATCTACATAACAGTTCCTTCTTTTTTGGTTTAATTATCTCATGCACTGATATCAATCTTAAAATTGTTCCCTATTCATCAGAAGGAGGGTTCCATGGTTTTGGATTTAAGGTGTTTTGCGATTTATAATATGATTGATAAGTACTAATTTTAATAGCTTATTTGATTTGTAAAATAATTTAAATATTTTGATTGTAATAATTGTACAACTTCAACCTTTATGAAAAAGTCAATTGAGGAATTTTTTATGGAGGAGGAGATTAACTTAAAGGCTAGCCAACAAAAAGCTTTGGTTCTAAAGGAGGAATTGGAGATTATCGTTATCTTATCAATGACTTGCTCATCCTCAATTTGTTTGTATTCATAATTTATAATAAATTAAAATATTTTAGATTTGTTAAGTGTTCAATAAAGAGAATGTTTTGAGATATACTCCTATTCACAAAAATGAACACAAACTCTTCTAAGCAAAAATTCTAAACATTCTTGCGAAGACATAATAAAAATTATGAAAGTGGTTTAATTATTAGAATTTTGACATATAAAGAAACATTTTAGATGTAAACTGAAAGTATAACAAATGCTTTTAATTTAACTCTACCTGAATGATAAAATTTGGAAAAATTAAATCTAATGAAGTTGTTATTAATGATGTTGAAAATACCATACCATCTTTTATCCTATCATTGAAGGTTTGAAATCTATTGTTGTACCCAATCTCAACACTTAACAGGACATTTTTCTTGTGAACTAATTATTCTACTGTATTTGAACTTTTAATTGTGGATAGAGAAATATATTTTGATTAAAAGAATATAAATGGAAAGCAAGGTAAATATCAATTTATATGTTCAAGTTTAGATTGATTTATTATAATTGTATCTGTAATATCATTTGAATAGTGTCGTTTATATTATTTTCTTAATTCAATAAATATTTTAAGAAATTTTCATCCCATGCTTTTTGGAAACCCGCAATTATAGCTATCTATAATAAGAATAAACAATCTTATAATCTTGAAGGAAATATA;start=180856;subtype=MAC;support_ref=68;support_variant=1;type=CRYPTIC;
scaffold51_133_with_IES	MILORD	internal_eliminated_sequence	180923	181972	.	.	.	ID=MILORD.133.180923.181972;Name=MILORD.133.180923.181972;bounded_by_ta=TRUE;common_boundary=None;end=181972;ies_id=IESPGM.PTET51.1.133.169487;ies_left_dist=-320;ies_min_dist=320;ies_right_dist=-1341;junction_seq=aatacttaattaattTAtatttcataattttt;read_names=HWI-D00104:165:C29AHACXX:8:2206:8862:41264;sequence=TATTTATACCAAGCTAAATAACCTTCATTTTCATCCACACATTTATTAAATAATACTGATCTATGATTAGCACTCTCAAATAATTTTGATTGTTAATGAACTCATTAGATTGGATTCATATAAATAAGAAGGGTAAGATTTCTTTATCAATGGATCAAGGATCTGCTAAGAGCTAGAATTGTTAATTAAAAATATTTTATAAATTTTGAAAAATCATGAACCCATTTGAAATGAAGGATGACTCATTATCTGCACTTAATCAGATATAATATCAAAAAATTAATTTATCATCTAATATCAATTTTCATTCATTTATTAATCTTAAAATTTACAATTCTTCAAAATCTAAATATAAATTTTTTATTCATTCATTTTCTTAAATAATCAATAGTTATATGGAGTATCTGAAATAAAGGTAATAAAAGATCGATTTAAATAAGATGGATAATAATGATTTTCTTCCATTTGTTATTATTAAAGCAAAGTTACTTTAAAAATCAGTTTTTGAAGAAGTTTAGTCAAATTAATGAGAATTCCTGTTGATGGCCTTTATTTAAATCTAGTTCTGAATTTCCATTAGAATTTTGTAATAAACTTCTTTTAATTAAGTTCTACATTAAGTCATCAATTAAAATTACTATACTATTTTCATCTAAAGTTTTTTCGATATTCCAAAATTTTTAATTGCAGAATTTTGTTATATATAATCATATGCTATCTCCTCTGTTTGGCATAAATAAATTTGATTCCTTTATTCAATATGATTGAATGAGCCCATAAAATATTGTAATTATAAGTTTTACAAAAACTCATAATACTTAAATTGCTTCTATATATTCTCTAATTCTCAAAAACTTTTACTCTTTCCAAGTTTGATTTCCTTTTTTCCTATTTTTTGTAAATCCCAATCTCCAATAATTAATTTATTCTTATTGCTCATATCTTGAAAACAGAAATTTCCCTCATTATAGAGATTTGCTTCAAATTAATATAATCCTGTTCCAAAAATATTATTAAAATTAATAATTATATCACAATATTTTATTATTA;start=180923;subtype=MAC;support_ref=72;support_variant=1;type=CRYPTIC;
scaffold51_133_with_IES	MILORD	internal_eliminated_sequence	181714	181951	.	.	.	ID=MILORD.133.181714.181951;Name=MILORD.133.181714.181951;bounded_by_ta=TRUE;common_boundary=None;end=181951;ies_id=IESPGM.PTET51.1.133.171082;ies_left_dist=513;ies_min_dist=513;ies_right_dist=522;junction_seq=ataaaatattgtaatTAtcacaatattttatt;read_names=HWI-D00104:165:C29AHACXX:8:1304:11409:44341;sequence=TATAAGTTTTACAAAAACTCATAATACTTAAATTGCTTCTATATATTCTCTAATTCTCAAAAACTTTTACTCTTTCCAAGTTTGATTTCCTTTTTTCCTATTTTTTGTAAATCCCAATCTCCAATAATTAATTTATTCTTATTGCTCATATCTTGAAAACAGAAATTTCCCTCATTATAGAGATTTGCTTCAAATTAATATAATCCTGTTCCAAAAATATTATTAAAATTAATAATTA;start=181714;subtype=MAC;support_ref=93;support_variant=1;type=CRYPTIC;
scaffold51_133_with_IES	MILORD	internal_eliminated_sequence	181755	181970	.	.	.	ID=MILORD.133.181755.181970;Name=MILORD.133.181755.181970;bounded_by_ta=TRUE;common_boundary=None;end=181970;ies_id=IESPGM.PTET51.1.133.171082;ies_left_dist=472;ies_min_dist=472;ies_right_dist=503;junction_seq=cttaaattgcttctaTAtatatttcataattt;read_names=HWI-D00104:165:C29AHACXX:8:2307:18584:55062;sequence=TATATTCTCTAATTCTCAAAAACTTTTACTCTTTCCAAGTTTGATTTCCTTTTTTCCTATTTTTTGTAAATCCCAATCTCCAATAATTAATTTATTCTTATTGCTCATATCTTGAAAACAGAAATTTCCCTCATTATAGAGATTTGCTTCAAATTAATATAATCCTGTTCCAAAAATATTATTAAAATTAATAATTATATCACAATATTTTATTAT;start=181755;subtype=MAC;support_ref=83;support_variant=1;type=CRYPTIC;
scaffold51_133_with_IES	MILORD	internal_eliminated_sequence	182227	182473	.	.	.	ID=MILORD.133.182227.182473;Name=MILORD.133.182227.182473;bounded_by_ta=TRUE;common_boundary=Both;end=182473;ies_id=IESPGM.PTET51.1.133.171082;ies_left_dist=0;ies_min_dist=0;ies_right_dist=0;junction_seq=aaagtacaagttttaTAtcatgtatttaaagt;read_names=HWI-D00104:165:C29AHACXX:8:2308:11964:67572,HWI-D00104:165:C29AHACXX:8:2301:14325:59702,HWI-D00104:165:C29AHACXX:8:2308:15547:61711,HWI-D00104:165:C29AHACXX:8:1102:13350:71818,HWI-D00104:165:C29AHACXX:8:2104:13858:99722,HWI-D00104:165:C29AHACXX:8:1303:2610:83063,HWI-D00104:165:C29AHACXX:8:2301:8078:92882,HWI-D00104:165:C29AHACXX:8:2306:14766:47141,HWI-D00104:165:C29AHACXX:8:1106:18574:45473,HWI-D00104:165:C29AHACXX:8:1101:19364:19242,HWI-D00104:165:C29AHACXX:8:2102:11457:4820,HWI-D00104:165:C29AHACXX:8:1102:16420:91876,HWI-D00104:165:C29AHACXX:8:2209:12065:37850,HWI-D00104:165:C29AHACXX:8:2302:10996:26792,HWI-D00104:165:C29AHACXX:8:2103:6762:2340,HWI-D00104:165:C29AHACXX:8:2108:3969:12880,HWI-D00104:165:C29AHACXX:8:2102:19267:98941,HWI-D00104:165:C29AHACXX:8:2205:4829:22589,HWI-D00104:165:C29AHACXX:8:2202:7610:62420,HWI-D00104:165:C29AHACXX:8:1204:1809:81098,HWI-D00104:165:C29AHACXX:8:1104:11307:3900,HWI-D00104:165:C29AHACXX:8:1205:19713:17252,HWI-D00104:165:C29AHACXX:8:2102:1786:18791,HWI-D00104:165:C29AHACXX:8:1104:19413:70825,HWI-D00104:165:C29AHACXX:8:1205:7387:98521,HWI-D00104:165:C29AHACXX:8:1309:4100:41795,HWI-D00104:165:C29AHACXX:8:2108:4143:2169,HWI-D00104:165:C29AHACXX:8:2305:7970:79478,HWI-D00104:165:C29AHACXX:8:1303:10117:7803;sequence=TATCATAAAGTAAAAAATGAATTTGAATTTTTTAATTCAATAAAAATTGCTATTAGCATGAAAAAATAGTTGAGGGATATTGATAATTTATTTTGAATTAAAAAATATTAATAATTTATTGATGTTGAAAATCAATCAATCATTTCTGATTGCCCTAAATAATTAACAATTCTACAAATTTTTAAATTTTAGTGCTTAAAAATTTGAATCTAATAATTTATCCACTTTCTCTCATCTATTTTGATAA;start=182227;subtype=IES;support_ref=12;support_variant=29;type=IES;
scaffold51_133_with_IES	MILORD	internal_eliminated_sequence	182564	182589	.	.	.	ID=MILORD.133.182564.182589;Name=MILORD.133.182564.182589;bounded_by_ta=TRUE;common_boundary=Both;end=182589;ies_id=IESPGM.PTET51.1.133.171172;ies_left_dist=0;ies_min_dist=0;ies_right_dist=0;junction_seq=attcaattcagcattTAacttataacatatat;read_names=HWI-D00104:165:C29AHACXX:8:2104:5221:18171,HWI-D00104:165:C29AHACXX:8:2303:14185:49971,HWI-D00104:165:C29AHACXX:8:2201:14633:3544,HWI-D00104:165:C29AHACXX:8:2307:13449:79473,HWI-D00104:165:C29AHACXX:8:1205:20876:16757,HWI-D00104:165:C29AHACXX:8:2101:7102:47638,HWI-D00104:165:C29AHACXX:8:1206:2770:67283,HWI-D00104:165:C29AHACXX:8:2103:13919:9724,HWI-D00104:165:C29AHACXX:8:2102:15895:31930,HWI-D00104:165:C29AHACXX:8:2308:1207:15161,HWI-D00104:165:C29AHACXX:8:1306:10689:93222,HWI-D00104:165:C29AHACXX:8:2103:10989:45140,HWI-D00104:165:C29AHACXX:8:2305:10968:53854,HWI-D00104:165:C29AHACXX:8:2105:3598:31375,HWI-D00104:165:C29AHACXX:8:2308:19023:3676,HWI-D00104:165:C29AHACXX:8:1108:6749:51308,HWI-D00104:165:C29AHACXX:8:2201:12303:88459,HWI-D00104:165:C29AHACXX:8:1304:15532:95367,HWI-D00104:165:C29AHACXX:8:2306:8723:90003,HWI-D00104:165:C29AHACXX:8:1202:15798:18886,HWI-D00104:165:C29AHACXX:8:2104:18667:74456;sequence=TATAGTTAATTCAGTTTATTTCTCCT;start=182564;subtype=IES;support_ref=0;support_variant=21;type=IES;
scaffold51_133_with_IES	MILORD	internal_eliminated_sequence	182797	182827	.	.	.	ID=MILORD.133.182797.182827;Name=MILORD.133.182797.182827;bounded_by_ta=TRUE;common_boundary=Both;end=182827;ies_id=IESPGM.PTET51.1.133.171379;ies_left_dist=0;ies_min_dist=0;ies_right_dist=0;junction_seq=agtggataggcttttTAcattatcccaaccga;read_names=HWI-D00104:165:C29AHACXX:8:1107:7141:32419,HWI-D00104:165:C29AHACXX:8:1108:17262:99592,HWI-D00104:165:C29AHACXX:8:2308:14150:56182,HWI-D00104:165:C29AHACXX:8:2202:1761:96212,HWI-D00104:165:C29AHACXX:8:2302:15691:37951,HWI-D00104:165:C29AHACXX:8:2209:11114:78739,HWI-D00104:165:C29AHACXX:8:1206:19212:90577,HWI-D00104:165:C29AHACXX:8:2103:6252:37421,HWI-D00104:165:C29AHACXX:8:1206:14098:41176,HWI-D00104:165:C29AHACXX:8:1105:9398:58662,HWI-D00104:165:C29AHACXX:8:2203:9432:85207,HWI-D00104:165:C29AHACXX:8:1204:14496:25927,HWI-D00104:165:C29AHACXX:8:2304:7530:96981,HWI-D00104:165:C29AHACXX:8:1304:3831:82578,HWI-D00104:165:C29AHACXX:8:1105:16866:24849,HWI-D00104:165:C29AHACXX:8:1103:5431:97654,HWI-D00104:165:C29AHACXX:8:1201:11374:26246,HWI-D00104:165:C29AHACXX:8:1205:17139:6683,HWI-D00104:165:C29AHACXX:8:2305:8100:47568,HWI-D00104:165:C29AHACXX:8:2306:13415:38585,HWI-D00104:165:C29AHACXX:8:1307:17676:26847,HWI-D00104:165:C29AHACXX:8:1205:17450:24490,HWI-D00104:165:C29AHACXX:8:2301:3418:4252,HWI-D00104:165:C29AHACXX:8:1305:20064:30146,HWI-D00104:165:C29AHACXX:8:2203:7571:32509;sequence=TATAGTTCAGATTTTAAGCTCATTTTGATTA;start=182797;subtype=IES;support_ref=2;support_variant=25;type=IES;
scaffold51_133_with_IES	MILORD	internal_eliminated_sequence	183344	183418	.	.	.	ID=MILORD.133.183344.183418;Name=MILORD.133.183344.183418;bounded_by_ta=TRUE;common_boundary=Both;end=183418;ies_id=IESPGM.PTET51.1.133.171895;ies_left_dist=0;ies_min_dist=0;ies_right_dist=0;junction_seq=ttttgcgatttataaTAcaacttcaaccttta;read_names=HWI-D00104:165:C29AHACXX:8:1301:2683:99810,HWI-D00104:165:C29AHACXX:8:1205:14291:68487,HWI-D00104:165:C29AHACXX:8:1206:13557:2201,HWI-D00104:165:C29AHACXX:8:1108:11225:44900,HWI-D00104:165:C29AHACXX:8:2101:15866:74406,HWI-D00104:165:C29AHACXX:8:1301:6985:73987,HWI-D00104:165:C29AHACXX:8:1203:2127:41762,HWI-D00104:165:C29AHACXX:8:1303:10716:26942,HWI-D00104:165:C29AHACXX:8:2304:11607:2398,HWI-D00104:165:C29AHACXX:8:1305:18441:77402,HWI-D00104:165:C29AHACXX:8:1301:19669:67406,HWI-D00104:165:C29AHACXX:8:2104:7825:15706,HWI-D00104:165:C29AHACXX:8:2103:10360:75668,HWI-D00104:165:C29AHACXX:8:2303:10885:77354,HWI-D00104:165:C29AHACXX:8:2201:9162:39565,HWI-D00104:165:C29AHACXX:8:1105:14170:3098,HWI-D00104:165:C29AHACXX:8:1304:3617:10069,HWI-D00104:165:C29AHACXX:8:2203:15976:93425,HWI-D00104:165:C29AHACXX:8:2202:8979:60437,HWI-D00104:165:C29AHACXX:8:2201:4311:41359,HWI-D00104:165:C29AHACXX:8:1304:10746:77904,HWI-D00104:165:C29AHACXX:8:1306:14993:8368,HWI-D00104:165:C29AHACXX:8:1202:15802:97457,HWI-D00104:165:C29AHACXX:8:2206:6769:12011,HWI-D00104:165:C29AHACXX:8:1304:19251:20474,HWI-D00104:165:C29AHACXX:8:1302:4773:12341,HWI-D00104:165:C29AHACXX:8:1303:4373:86551,HWI-D00104:165:C29AHACXX:8:1203:13897:3019,HWI-D00104:165:C29AHACXX:8:1204:13005:23730,HWI-D00104:165:C29AHACXX:8:1105:9947:35971,HWI-D00104:165:C29AHACXX:8:1104:6704:91298,HWI-D00104:165:C29AHACXX:8:2201:16865:81940,HWI-D00104:165:C29AHACXX:8:1102:10563:27204,HWI-D00104:165:C29AHACXX:8:2301:4616:48543,HWI-D00104:165:C29AHACXX:8:1203:7765:20455,HWI-D00104:165:C29AHACXX:8:1104:11116:16965,HWI-D00104:165:C29AHACXX:8:1301:13038:83222;sequence=TATGATTGATAAGTACTAATTTTAATAGCTTATTTGATTTGTAAAATAATTTAAATATTTTGATTGTAATAATTG;start=183344;subtype=IES;support_ref=8;support_variant=37;type=IES;
scaffold51_133_with_IES	MILORD	internal_eliminated_sequence	183344	183409	.	.	.	ID=MILORD.133.183344.183409;Name=MILORD.133.183344.183409;bounded_by_ta=TRUE;common_boundary=LEFT;end=183409;ies_id=IESPGM.PTET51.1.133.171895;ies_left_dist=0;ies_min_dist=0;ies_right_dist=9;junction_seq=ttttgcgatttataaTAataattgtacaactt;read_names=HWI-D00104:165:C29AHACXX:8:1205:13343:42997,HWI-D00104:165:C29AHACXX:8:1103:14145:38293;sequence=TATGATTGATAAGTACTAATTTTAATAGCTTATTTGATTTGTAAAATAATTTAAATATTTTGATTG;start=183344;subtype=PARTIAL_INTERNAL;support_ref=8;support_variant=2;type=ALTERNATIVE;
scaffold51_133_with_IES	MILORD	internal_eliminated_sequence	183787	183812	.	.	.	ID=MILORD.133.183787.183812;Name=MILORD.133.183787.183812;bounded_by_ta=TRUE;common_boundary=Both;end=183812;ies_id=IESPGM.PTET51.1.133.172263;ies_left_dist=0;ies_min_dist=0;ies_right_dist=0;junction_seq=gatgtaaactgaaagTAcctgaatgataaaat;read_names=HWI-D00104:165:C29AHACXX:8:1107:5258:75968,HWI-D00104:165:C29AHACXX:8:1306:8100:21316,HWI-D00104:165:C29AHACXX:8:2303:14136:56362,HWI-D00104:165:C29AHACXX:8:2303:11382:46320,HWI-D00104:165:C29AHACXX:8:2102:12948:53556,HWI-D00104:165:C29AHACXX:8:1106:8362:31184,HWI-D00104:165:C29AHACXX:8:1206:15461:27713,HWI-D00104:165:C29AHACXX:8:1301:7510:47663,HWI-D00104:165:C29AHACXX:8:2204:18003:18955,HWI-D00104:165:C29AHACXX:8:2209:6637:66589,HWI-D00104:165:C29AHACXX:8:2205:11699:85695,HWI-D00104:165:C29AHACXX:8:2209:2078:101322,HWI-D00104:165:C29AHACXX:8:1102:1904:36280,HWI-D00104:165:C29AHACXX:8:2205:21130:51371,HWI-D00104:165:C29AHACXX:8:1104:5459:41163,HWI-D00104:165:C29AHACXX:8:2302:8607:10155,HWI-D00104:165:C29AHACXX:8:2108:5113:43761,HWI-D00104:165:C29AHACXX:8:2303:5436:11239,HWI-D00104:165:C29AHACXX:8:2306:17191:73486,HWI-D00104:165:C29AHACXX:8:2206:7164:4182,HWI-D00104:165:C29AHACXX:8:2102:5725:69055,HWI-D00104:165:C29AHACXX:8:2306:4700:4088,HWI-D00104:165:C29AHACXX:8:1201:20469:97818,HWI-D00104:165:C29AHACXX:8:1108:13826:33757,HWI-D00104:165:C29AHACXX:8:2103:2679:40702,HWI-D00104:165:C29AHACXX:8:1102:17800:35037;sequence=TATAACAAATGCTTTTAATTTAACTC;start=183787;subtype=IES;support_ref=0;support_variant=26;type=IES;
scaffold51_133_with_IES	MILORD	internal_eliminated_sequence	184073	184099	.	.	.	ID=MILORD.133.184073.184099;Name=MILORD.133.184073.184099;bounded_by_ta=TRUE;common_boundary=None;end=184099;ies_id=IESPGM.PTET51.1.133.172263;ies_left_dist=-286;ies_min_dist=286;ies_right_dist=-287;junction_seq=ttatatgttcaagttTAatatcatttgaatag;read_names=HWI-D00104:165:C29AHACXX:8:2303:17681:66356,HWI-D00104:165:C29AHACXX:8:1103:13244:72598;sequence=TAGATTGATTTATTATAATTGTATCTG;start=184073;subtype=MAC;support_ref=214;support_variant=2;type=CRYPTIC;
scaffold51_133_with_IES	MILORD	internal_eliminated_sequence	185394	185448	.	.	.	ID=MILORD.133.185394.185448;Name=MILORD.133.185394.185448;bounded_by_ta=TRUE;common_boundary=Both;end=185448;ies_id=IESPGM.PTET51.1.133.173844;ies_left_dist=0;ies_min_dist=0;ies_right_dist=0;junction_seq=tatcaaatatcaaagTAtaatggtcaagataa;read_names=HWI-D00104:165:C29AHACXX:8:1105:15226:79889,HWI-D00104:165:C29AHACXX:8:2105:12913:20334,HWI-D00104:165:C29AHACXX:8:2104:13907:36207,HWI-D00104:165:C29AHACXX:8:2308:20527:26543,HWI-D00104:165:C29AHACXX:8:2105:4422:29440,HWI-D00104:165:C29AHACXX:8:2102:13987:96674,HWI-D00104:165:C29AHACXX:8:1102:1046:70220,HWI-D00104:165:C29AHACXX:8:2201:9941:28965,HWI-D00104:165:C29AHACXX:8:2206:5555:52130,HWI-D00104:165:C29AHACXX:8:2306:8925:41245,HWI-D00104:165:C29AHACXX:8:2301:12993:95129,HWI-D00104:165:C29AHACXX:8:2105:14907:54683,HWI-D00104:165:C29AHACXX:8:2108:16518:94469,HWI-D00104:165:C29AHACXX:8:2302:3685:8437,HWI-D00104:165:C29AHACXX:8:1309:18822:33151,HWI-D00104:165:C29AHACXX:8:2209:7812:30236,HWI-D00104:165:C29AHACXX:8:2304:13216:26350,HWI-D00104:165:C29AHACXX:8:2204:16621:21914,HWI-D00104:165:C29AHACXX:8:2101:4633:93823,HWI-D00104:165:C29AHACXX:8:2206:6533:44573,HWI-D00104:165:C29AHACXX:8:2105:11783:97706,HWI-D00104:165:C29AHACXX:8:1106:15385:58640,HWI-D00104:165:C29AHACXX:8:1201:8383:74754,HWI-D00104:165:C29AHACXX:8:2103:13191:55702,HWI-D00104:165:C29AHACXX:8:2206:13348:33810,HWI-D00104:165:C29AHACXX:8:2307:12409:12741,HWI-D00104:165:C29AHACXX:8:1106:8084:43983,HWI-D00104:165:C29AHACXX:8:2103:12364:50275,HWI-D00104:165:C29AHACXX:8:1107:11556:30568,HWI-D00104:165:C29AHACXX:8:1107:14208:93719,HWI-D00104:165:C29AHACXX:8:2305:15684:78285,HWI-D00104:165:C29AHACXX:8:1107:15273:19221,HWI-D00104:165:C29AHACXX:8:1201:6618:83202,HWI-D00104:165:C29AHACXX:8:2307:19213:8544,HWI-D00104:165:C29AHACXX:8:2101:16947:70657,HWI-D00104:165:C29AHACXX:8:2304:12728:76334;sequence=TATAGTTAAGTAATTAATCTAGATTAATTGTCATTATTTAATCCAACTTCACCTA;start=185394;subtype=IES;support_ref=30;support_variant=36;type=IES;
scaffold51_133_with_IES	MILORD	internal_eliminated_sequence	186101	186165	.	.	.	ID=MILORD.133.186101.186165;Name=MILORD.133.186101.186165;bounded_by_ta=TRUE;common_boundary=Both;end=186165;ies_id=IESPGM.PTET51.1.133.174496;ies_left_dist=0;ies_min_dist=0;ies_right_dist=0;junction_seq=ataacacatataaaaTAcaatagaaaattact;read_names=HWI-D00104:165:C29AHACXX:8:2303:19596:7009,HWI-D00104:165:C29AHACXX:8:1302:4899:42853,HWI-D00104:165:C29AHACXX:8:1102:7784:9557,HWI-D00104:165:C29AHACXX:8:2305:4741:50911,HWI-D00104:165:C29AHACXX:8:2104:11172:9677,HWI-D00104:165:C29AHACXX:8:2102:13738:28691,HWI-D00104:165:C29AHACXX:8:2205:1245:35815,HWI-D00104:165:C29AHACXX:8:1104:20774:48085,HWI-D00104:165:C29AHACXX:8:1305:19688:35563,HWI-D00104:165:C29AHACXX:8:2103:4268:88982,HWI-D00104:165:C29AHACXX:8:1101:12417:30977,HWI-D00104:165:C29AHACXX:8:2303:10252:39032;sequence=TACAGCATATAAGATAATCGTTTTAAATATAAAATAAATTTAATAAAGTATTACCAAATCTACTT;start=186101;subtype=IES;support_ref=4;support_variant=12;type=IES;
scaffold51_133_with_IES	MILORD	internal_eliminated_sequence	186110	186165	.	.	.	ID=MILORD.133.186110.186165;Name=MILORD.133.186110.186165;bounded_by_ta=TRUE;common_boundary=RIGHT;end=186165;ies_id=IESPGM.PTET51.1.133.174496;ies_left_dist=-9;ies_min_dist=0;ies_right_dist=0;junction_seq=ataaaatacagcataTAcaatagaaaattact;read_names=HWI-D00104:165:C29AHACXX:8:2104:15661:89399;sequence=TAAGATAATCGTTTTAAATATAAAATAAATTTAATAAAGTATTACCAAATCTACTT;start=186110;subtype=PARTIAL_INTERNAL;support_ref=0;support_variant=1;type=ALTERNATIVE;
scaffold51_133_with_IES	MILORD	internal_eliminated_sequence	188059	188175	.	.	.	ID=MILORD.133.188059.188175;Name=MILORD.133.188059.188175;bounded_by_ta=TRUE;common_boundary=Both;end=188175;ies_id=IESPGM.PTET51.1.133.176389;ies_left_dist=0;ies_min_dist=0;ies_right_dist=0;junction_seq=tcttaattttaattaTAttcatattcttaaac;read_names=HWI-D00104:165:C29AHACXX:8:2205:18576:92901,HWI-D00104:165:C29AHACXX:8:2303:17090:87613,HWI-D00104:165:C29AHACXX:8:2207:5165:49719,HWI-D00104:165:C29AHACXX:8:2305:13317:13079,HWI-D00104:165:C29AHACXX:8:1204:16214:100765,HWI-D00104:165:C29AHACXX:8:2305:1951:91046,HWI-D00104:165:C29AHACXX:8:2105:12181:81285,HWI-D00104:165:C29AHACXX:8:2301:9744:81660,HWI-D00104:165:C29AHACXX:8:2101:1513:87554,HWI-D00104:165:C29AHACXX:8:2302:18283:27346,HWI-D00104:165:C29AHACXX:8:2305:12527:36148,HWI-D00104:165:C29AHACXX:8:1202:21053:29644,HWI-D00104:165:C29AHACXX:8:1201:1988:85820,HWI-D00104:165:C29AHACXX:8:2101:9304:37927,HWI-D00104:165:C29AHACXX:8:2301:14813:7655,HWI-D00104:165:C29AHACXX:8:2104:11565:30110,HWI-D00104:165:C29AHACXX:8:1105:2129:16238,HWI-D00104:165:C29AHACXX:8:2101:4292:21255,HWI-D00104:165:C29AHACXX:8:1106:12637:79971,HWI-D00104:165:C29AHACXX:8:1206:13203:68518,HWI-D00104:165:C29AHACXX:8:1206:3902:71282,HWI-D00104:165:C29AHACXX:8:2104:16275:26247,HWI-D00104:165:C29AHACXX:8:1303:9370:5301,HWI-D00104:165:C29AHACXX:8:1108:11170:99971,HWI-D00104:165:C29AHACXX:8:2207:19219:59452,HWI-D00104:165:C29AHACXX:8:1103:14626:45784,HWI-D00104:165:C29AHACXX:8:2105:10268:45652,HWI-D00104:165:C29AHACXX:8:2108:15125:59528,HWI-D00104:165:C29AHACXX:8:2104:7277:76412,HWI-D00104:165:C29AHACXX:8:2105:6653:73773,HWI-D00104:165:C29AHACXX:8:1105:19096:69579,HWI-D00104:165:C29AHACXX:8:2301:19902:47457,HWI-D00104:165:C29AHACXX:8:1305:17307:36892,HWI-D00104:165:C29AHACXX:8:1103:14272:94503,HWI-D00104:165:C29AHACXX:8:1203:2389:47759;sequence=TATAATTGTTTCAGCTGATTATATTAGTTATTTATCAGATTTTATAAATTAAATAATGATTTCAATATATAGATATCTTAATTAATAATAATAATTAAATCAAATAATAAACAAGTG;start=188059;subtype=IES;support_ref=12;support_variant=35;type=IES;
scaffold51_133_with_IES	MILORD	internal_eliminated_sequence	188126	188175	.	.	.	ID=MILORD.133.188126.188175;Name=MILORD.133.188126.188175;bounded_by_ta=TRUE;common_boundary=RIGHT;end=188175;ies_id=IESPGM.PTET51.1.133.176389;ies_left_dist=-67;ies_min_dist=0;ies_right_dist=0;junction_seq=ataatgatttcaataTAttcatattcttaaac;read_names=HWI-D00104:165:C29AHACXX:8:1304:9654:67305,HWI-D00104:165:C29AHACXX:8:1107:15358:45780;sequence=TATAGATATCTTAATTAATAATAATAATTAAATCAAATAATAAACAAGTG;start=188126;subtype=PARTIAL_INTERNAL;support_ref=2;support_variant=2;type=ALTERNATIVE;
scaffold51_133_with_IES	MILORD	internal_eliminated_sequence	190300	190374	.	.	.	ID=MILORD.133.190300.190374;Name=MILORD.133.190300.190374;bounded_by_ta=TRUE;common_boundary=Both;end=190374;ies_id=IESPGM.PTET51.1.133.178513;ies_left_dist=0;ies_min_dist=0;ies_right_dist=0;junction_seq=aggatcaatcaaagaTAtcaaaccaacaaaga;read_names=HWI-D00104:165:C29AHACXX:8:2207:9034:7442,HWI-D00104:165:C29AHACXX:8:1107:6221:37109,HWI-D00104:165:C29AHACXX:8:2305:14079:93375,HWI-D00104:165:C29AHACXX:8:1106:16094:16462,HWI-D00104:165:C29AHACXX:8:1104:20983:85369,HWI-D00104:165:C29AHACXX:8:2209:10498:3728,HWI-D00104:165:C29AHACXX:8:1203:12996:79317,HWI-D00104:165:C29AHACXX:8:2304:18557:55409,HWI-D00104:165:C29AHACXX:8:1303:1808:86470,HWI-D00104:165:C29AHACXX:8:2202:20682:60958,HWI-D00104:165:C29AHACXX:8:1203:3849:52798,HWI-D00104:165:C29AHACXX:8:1305:20656:19119,HWI-D00104:165:C29AHACXX:8:2302:13181:96663,HWI-D00104:165:C29AHACXX:8:1205:5825:31561,HWI-D00104:165:C29AHACXX:8:1201:16708:72883,HWI-D00104:165:C29AHACXX:8:1105:16007:3457,HWI-D00104:165:C29AHACXX:8:2105:7248:28081,HWI-D00104:165:C29AHACXX:8:2209:17027:33083,HWI-D00104:165:C29AHACXX:8:2308:14983:41714,HWI-D00104:165:C29AHACXX:8:1309:18366:81825,HWI-D00104:165:C29AHACXX:8:1105:19426:50076,HWI-D00104:165:C29AHACXX:8:1104:10224:10175,HWI-D00104:165:C29AHACXX:8:1202:17755:79033,HWI-D00104:165:C29AHACXX:8:1301:3360:71791,HWI-D00104:165:C29AHACXX:8:1203:20879:61108,HWI-D00104:165:C29AHACXX:8:1309:17814:5034,HWI-D00104:165:C29AHACXX:8:2108:8781:12801,HWI-D00104:165:C29AHACXX:8:2307:1938:69391,HWI-D00104:165:C29AHACXX:8:1303:9176:52719,HWI-D00104:165:C29AHACXX:8:1201:7676:4475,HWI-D00104:165:C29AHACXX:8:1107:12413:14945,HWI-D00104:165:C29AHACXX:8:1305:2523:83109,HWI-D00104:165:C29AHACXX:8:1206:8299:72788,HWI-D00104:165:C29AHACXX:8:2303:4889:44951,HWI-D00104:165:C29AHACXX:8:2304:5050:37868,HWI-D00104:165:C29AHACXX:8:2304:1968:20792,HWI-D00104:165:C29AHACXX:8:2201:11686:37685,HWI-D00104:165:C29AHACXX:8:1103:2807:85928,HWI-D00104:165:C29AHACXX:8:1108:16444:80155,HWI-D00104:165:C29AHACXX:8:2101:13080:47051,HWI-D00104:165:C29AHACXX:8:2105:13166:3369,HWI-D00104:165:C29AHACXX:8:2201:16713:89404;sequence=TATTATTAGATTGTATTAATTCTTAATATTAATTTAAATTTCATAAGTTAATTAATTATTAATTTATTTTAAGAA;start=190300;subtype=IES;support_ref=4;support_variant=42;type=IES;
scaffold51_133_with_IES	MILORD	internal_eliminated_sequence	192251	192298	.	.	.	ID=MILORD.133.192251.192298;Name=MILORD.133.192251.192298;bounded_by_ta=TRUE;common_boundary=Both;end=192298;ies_id=IESPGM.PTET51.1.133.180389;ies_left_dist=0;ies_min_dist=0;ies_right_dist=0;junction_seq=tgttagttaaaacacTAccattgttttgaatt;read_names=HWI-D00104:165:C29AHACXX:8:1306:15942:27913,HWI-D00104:165:C29AHACXX:8:1102:20225:46531,HWI-D00104:165:C29AHACXX:8:2103:8165:5899,HWI-D00104:165:C29AHACXX:8:2207:12102:41131,HWI-D00104:165:C29AHACXX:8:1306:12924:92128,HWI-D00104:165:C29AHACXX:8:1202:16933:35788,HWI-D00104:165:C29AHACXX:8:2204:10816:56838,HWI-D00104:165:C29AHACXX:8:1205:17062:71040,HWI-D00104:165:C29AHACXX:8:2302:15994:65797,HWI-D00104:165:C29AHACXX:8:2108:3097:6927,HWI-D00104:165:C29AHACXX:8:2302:6422:15885,HWI-D00104:165:C29AHACXX:8:2304:7456:3691,HWI-D00104:165:C29AHACXX:8:2204:7688:71286,HWI-D00104:165:C29AHACXX:8:2108:8334:75186,HWI-D00104:165:C29AHACXX:8:1102:19447:88359,HWI-D00104:165:C29AHACXX:8:2201:1734:3418,HWI-D00104:165:C29AHACXX:8:2305:13231:50460,HWI-D00104:165:C29AHACXX:8:1103:14019:58035,HWI-D00104:165:C29AHACXX:8:1104:12114:45552,HWI-D00104:165:C29AHACXX:8:2206:14337:68653,HWI-D00104:165:C29AHACXX:8:2204:6079:38097,HWI-D00104:165:C29AHACXX:8:2308:12673:60137,HWI-D00104:165:C29AHACXX:8:2302:18931:8287,HWI-D00104:165:C29AHACXX:8:2203:10800:11456,HWI-D00104:165:C29AHACXX:8:1106:15720:42088,HWI-D00104:165:C29AHACXX:8:1306:9823:69671;sequence=TACACTTCACTTGGAATACTGTTATTTTGTGTATTTACAAATTCGCTA;start=192251;subtype=IES;support_ref=6;support_variant=26;type=IES;
scaffold51_133_with_IES	MILORD	internal_eliminated_sequence	192621	192706	.	.	.	ID=MILORD.133.192621.192706;Name=MILORD.133.192621.192706;bounded_by_ta=TRUE;common_boundary=Both;end=192706;ies_id=IESPGM.PTET51.1.133.180711;ies_left_dist=0;ies_min_dist=0;ies_right_dist=0;junction_seq=ttaattaactgtagaTAataaattattagaat;read_names=HWI-D00104:165:C29AHACXX:8:1103:14005:88015,HWI-D00104:165:C29AHACXX:8:2204:19686:32440,HWI-D00104:165:C29AHACXX:8:1301:17473:37268,HWI-D00104:165:C29AHACXX:8:1105:7674:22339,HWI-D00104:165:C29AHACXX:8:2305:3172:23493,HWI-D00104:165:C29AHACXX:8:2204:12759:29238,HWI-D00104:165:C29AHACXX:8:1107:16131:59153,HWI-D00104:165:C29AHACXX:8:1202:19053:69390,HWI-D00104:165:C29AHACXX:8:1106:2208:40606,HWI-D00104:165:C29AHACXX:8:1205:9560:69497,HWI-D00104:165:C29AHACXX:8:1305:18460:49339,HWI-D00104:165:C29AHACXX:8:2306:10565:8877,HWI-D00104:165:C29AHACXX:8:1306:14855:10192,HWI-D00104:165:C29AHACXX:8:2202:4164:56923,HWI-D00104:165:C29AHACXX:8:1103:7294:68815,HWI-D00104:165:C29AHACXX:8:2304:5172:16861,HWI-D00104:165:C29AHACXX:8:1206:11919:50900;sequence=TAATATCAGAAAAAATATATTTTTGTAATTTCTACAGAGTTTGTATTTATCGTCAATAATATTCAAAAATCTCACCTAAAGGACCG;start=192621;subtype=IES;support_ref=12;support_variant=17;type=IES;
scaffold51_133_with_IES	MILORD	internal_eliminated_sequence	192807	193116	.	.	.	ID=MILORD.133.192807.193116;Name=MILORD.133.192807.193116;bounded_by_ta=TRUE;common_boundary=None;end=193116;ies_id=IESPGM.PTET51.1.133.180711;ies_left_dist=-186;ies_min_dist=186;ies_right_dist=-410;junction_seq=gcgtagaatactcagTAtattgattatacatt;read_names=HWI-D00104:165:C29AHACXX:8:1303:7481:2376;sequence=TACAATCCAATCTCATGATTTTTTCATCATATTTTTGGATGCAAACTGATTTTGAAATTATTTAATAAGTATTTAGACAACATTATTTTTACCATCTTGATTTGCAAACTACATGAATATACAGTCTTATCTATTGTCTTTACATTGATTTCCACTATTCTACCCAAAAAAAGTAGGTAAATGATTTTCATTCTTCTATTTTTAGTTCTTTTTTTTCAAGTATAATCATCATTTATATTAAAATACATTTTATTGTAGAAAACAATTAGCGTATAAGCCTTTGGATAATAAATTGTAAATTTTTTCATTG;start=192807;subtype=MAC;support_ref=140;support_variant=1;type=CRYPTIC;
scaffold51_133_with_IES	MILORD	internal_eliminated_sequence	194119	194130	.	.	.	ID=MILORD.133.194119.194130;Name=MILORD.133.194119.194130;bounded_by_ta=TRUE;common_boundary=None;end=194130;ies_id=IESPGM.PTET51.1.133.180711;ies_left_dist=-1498;ies_min_dist=1424;ies_right_dist=-1424;junction_seq=tggttgtcccaagttTAgtgtaacaagtaaag;read_names=HWI-D00104:165:C29AHACXX:8:1104:12976:43467;sequence=TAGTGATAGCAA;start=194119;subtype=MAC;support_ref=100;support_variant=1;type=CRYPTIC;
scaffold51_133_with_IES	MILORD	internal_eliminated_sequence	197057	197187	.	.	.	ID=MILORD.133.197057.197187;Name=MILORD.133.197057.197187;bounded_by_ta=TRUE;common_boundary=Both;end=197187;ies_id=IESPGM.PTET51.1.133.185061;ies_left_dist=0;ies_min_dist=0;ies_right_dist=0;junction_seq=agaaattatcacttaTAttagtgatagcaatc;read_names=HWI-D00104:165:C29AHACXX:8:1309:20734:44061,HWI-D00104:165:C29AHACXX:8:1302:8159:96809,HWI-D00104:165:C29AHACXX:8:1102:19131:68981,HWI-D00104:165:C29AHACXX:8:1201:14077:36367,HWI-D00104:165:C29AHACXX:8:1206:16716:47037,HWI-D00104:165:C29AHACXX:8:1201:3340:26822,HWI-D00104:165:C29AHACXX:8:1204:18749:10085,HWI-D00104:165:C29AHACXX:8:2305:18416:73824,HWI-D00104:165:C29AHACXX:8:1305:9097:9448,HWI-D00104:165:C29AHACXX:8:2205:19504:9402,HWI-D00104:165:C29AHACXX:8:2306:4619:89312,HWI-D00104:165:C29AHACXX:8:2304:17856:82778,HWI-D00104:165:C29AHACXX:8:1309:15121:67805,HWI-D00104:165:C29AHACXX:8:2204:12862:53374,HWI-D00104:165:C29AHACXX:8:1201:10162:87846,HWI-D00104:165:C29AHACXX:8:2304:8823:38556,HWI-D00104:165:C29AHACXX:8:1203:5824:71895,HWI-D00104:165:C29AHACXX:8:1304:7520:10142;sequence=TACAAGCAAGTTTAAATAATTATTTAGTTTTTCTATTTTTATAATGTAATAATAAAATTGATAGAGATAGATATTTTAAATTATCTTAATGAAATATTTATGAAAATTACAAATTTTTTAAATAACAATCG;start=197057;subtype=IES;support_ref=6;support_variant=18;type=IES;
scaffold51_133_with_IES	MILORD	internal_eliminated_sequence	201295	201340	.	.	.	ID=MILORD.133.201295.201340;Name=MILORD.133.201295.201340;bounded_by_ta=TRUE;common_boundary=Both;end=201340;ies_id=IESPGM.PTET51.1.133.189168;ies_left_dist=0;ies_min_dist=0;ies_right_dist=0;junction_seq=tagattttatggataTAtaagaaagaattatg;read_names=HWI-D00104:165:C29AHACXX:8:2204:5725:24031,HWI-D00104:165:C29AHACXX:8:2203:16279:50267,HWI-D00104:165:C29AHACXX:8:1105:4332:42747,HWI-D00104:165:C29AHACXX:8:2101:3174:21184,HWI-D00104:165:C29AHACXX:8:2306:17699:45935,HWI-D00104:165:C29AHACXX:8:2105:13549:68949,HWI-D00104:165:C29AHACXX:8:1108:6412:57779,HWI-D00104:165:C29AHACXX:8:2103:10300:2453,HWI-D00104:165:C29AHACXX:8:2306:5680:17818,HWI-D00104:165:C29AHACXX:8:1204:6229:48797,HWI-D00104:165:C29AHACXX:8:1101:3907:57001,HWI-D00104:165:C29AHACXX:8:1107:16606:10349,HWI-D00104:165:C29AHACXX:8:2104:17028:41156,HWI-D00104:165:C29AHACXX:8:1103:20906:48551,HWI-D00104:165:C29AHACXX:8:1205:12393:66569,HWI-D00104:165:C29AHACXX:8:1301:3885:79176,HWI-D00104:165:C29AHACXX:8:2304:6942:98442,HWI-D00104:165:C29AHACXX:8:1205:13873:32582,HWI-D00104:165:C29AHACXX:8:1107:8108:13140,HWI-D00104:165:C29AHACXX:8:1305:12620:93640,HWI-D00104:165:C29AHACXX:8:1306:3762:77710,HWI-D00104:165:C29AHACXX:8:2308:12186:99705,HWI-D00104:165:C29AHACXX:8:2105:9171:63625,HWI-D00104:165:C29AHACXX:8:2306:5691:27478,HWI-D00104:165:C29AHACXX:8:2201:5916:56950,HWI-D00104:165:C29AHACXX:8:1103:3284:18991,HWI-D00104:165:C29AHACXX:8:2206:4647:61532,HWI-D00104:165:C29AHACXX:8:2105:17924:59254,HWI-D00104:165:C29AHACXX:8:2104:12366:29075,HWI-D00104:165:C29AHACXX:8:1104:13145:61877,HWI-D00104:165:C29AHACXX:8:1204:3416:13478,HWI-D00104:165:C29AHACXX:8:1107:16707:58444,HWI-D00104:165:C29AHACXX:8:2206:4376:64630,HWI-D00104:165:C29AHACXX:8:1202:17096:36178,HWI-D00104:165:C29AHACXX:8:2103:14681:30059,HWI-D00104:165:C29AHACXX:8:1202:15477:36574,HWI-D00104:165:C29AHACXX:8:2207:11493:87474,HWI-D00104:165:C29AHACXX:8:1205:15689:7266,HWI-D00104:165:C29AHACXX:8:1204:17781:86052,HWI-D00104:165:C29AHACXX:8:1101:20300:12866,HWI-D00104:165:C29AHACXX:8:2206:6127:11516,HWI-D00104:165:C29AHACXX:8:2205:9261:26131,HWI-D00104:165:C29AHACXX:8:2206:11126:64508,HWI-D00104:165:C29AHACXX:8:1204:4750:61914;sequence=TATAGTTGATTAGAGTAGCTTATATAAATTTATTATATAATTACTA;start=201295;subtype=IES;support_ref=8;support_variant=44;type=IES;
scaffold51_133_with_IES	MILORD	internal_eliminated_sequence	202415	202492	.	.	.	ID=MILORD.133.202415.202492;Name=MILORD.133.202415.202492;bounded_by_ta=TRUE;common_boundary=Both;end=202492;ies_id=IESPGM.PTET51.1.133.190242;ies_left_dist=0;ies_min_dist=0;ies_right_dist=0;junction_seq=ggatccttagacaaaTAttggacacacgatga;read_names=HWI-D00104:165:C29AHACXX:8:2101:3329:38514,HWI-D00104:165:C29AHACXX:8:2105:7871:64639,HWI-D00104:165:C29AHACXX:8:2307:8389:35304,HWI-D00104:165:C29AHACXX:8:2305:15643:93210,HWI-D00104:165:C29AHACXX:8:2305:17309:46704,HWI-D00104:165:C29AHACXX:8:1204:11251:53938,HWI-D00104:165:C29AHACXX:8:1201:12993:26143,HWI-D00104:165:C29AHACXX:8:1104:11142:72930,HWI-D00104:165:C29AHACXX:8:2202:17072:50798,HWI-D00104:165:C29AHACXX:8:2306:16321:60630,HWI-D00104:165:C29AHACXX:8:1302:15318:76743,HWI-D00104:165:C29AHACXX:8:2205:15848:85930,HWI-D00104:165:C29AHACXX:8:2206:18131:76486,HWI-D00104:165:C29AHACXX:8:1203:16421:72747,HWI-D00104:165:C29AHACXX:8:1205:16643:23029,HWI-D00104:165:C29AHACXX:8:1304:13322:88283,HWI-D00104:165:C29AHACXX:8:1107:3234:12980,HWI-D00104:165:C29AHACXX:8:1203:5728:14061,HWI-D00104:165:C29AHACXX:8:2302:14823:53177,HWI-D00104:165:C29AHACXX:8:1309:19731:60627,HWI-D00104:165:C29AHACXX:8:1106:8588:83456,HWI-D00104:165:C29AHACXX:8:1204:3584:40270,HWI-D00104:165:C29AHACXX:8:2102:17818:40466,HWI-D00104:165:C29AHACXX:8:1202:2775:17840,HWI-D00104:165:C29AHACXX:8:2306:17879:24998,HWI-D00104:165:C29AHACXX:8:1102:15007:87358,HWI-D00104:165:C29AHACXX:8:2308:7426:53168,HWI-D00104:165:C29AHACXX:8:2306:6991:48601,HWI-D00104:165:C29AHACXX:8:2307:9449:87431,HWI-D00104:165:C29AHACXX:8:2102:13344:61562,HWI-D00104:165:C29AHACXX:8:2207:11454:80850,HWI-D00104:165:C29AHACXX:8:2102:15447:98898,HWI-D00104:165:C29AHACXX:8:2104:13876:53781,HWI-D00104:165:C29AHACXX:8:1105:15068:56288,HWI-D00104:165:C29AHACXX:8:2206:14325:75488,HWI-D00104:165:C29AHACXX:8:2303:15106:82838,HWI-D00104:165:C29AHACXX:8:2203:14971:9251,HWI-D00104:165:C29AHACXX:8:2103:15340:44669,HWI-D00104:165:C29AHACXX:8:1101:12932:10850,HWI-D00104:165:C29AHACXX:8:1306:8694:91954,HWI-D00104:165:C29AHACXX:8:1302:15315:5883,HWI-D00104:165:C29AHACXX:8:2202:9925:62585,HWI-D00104:165:C29AHACXX:8:2207:18009:80039,HWI-D00104:165:C29AHACXX:8:2204:12654:66110,HWI-D00104:165:C29AHACXX:8:2305:2040:75451,HWI-D00104:165:C29AHACXX:8:2105:11887:91020,HWI-D00104:165:C29AHACXX:8:1105:13543:47996,HWI-D00104:165:C29AHACXX:8:1102:14533:5225,HWI-D00104:165:C29AHACXX:8:1307:17032:35017,HWI-D00104:165:C29AHACXX:8:2102:5805:41324,HWI-D00104:165:C29AHACXX:8:2305:16759:67357,HWI-D00104:165:C29AHACXX:8:2301:10204:86699,HWI-D00104:165:C29AHACXX:8:2304:15375:40442,HWI-D00104:165:C29AHACXX:8:2206:13507:23922,HWI-D00104:165:C29AHACXX:8:1205:4792:66574,HWI-D00104:165:C29AHACXX:8:2103:13984:21955,HWI-D00104:165:C29AHACXX:8:1107:13897:44940;sequence=TACAGTGGAGATTTCTGAATTTTACATCCTACATATAATGAATGCGAGGATACTTAAAATCCATATGTTCATCAACCA;start=202415;subtype=IES;support_ref=20;support_variant=57;type=IES;
scaffold51_133_with_IES	MILORD	internal_eliminated_sequence	203220	203248	.	.	.	ID=MILORD.133.203220.203248;Name=MILORD.133.203220.203248;bounded_by_ta=TRUE;common_boundary=Both;end=203248;ies_id=IESPGM.PTET51.1.133.190969;ies_left_dist=0;ies_min_dist=0;ies_right_dist=0;junction_seq=gatatttggaggtttTAaatgcagtagtcaag;read_names=HWI-D00104:165:C29AHACXX:8:2104:1491:16112,HWI-D00104:165:C29AHACXX:8:2305:2094:57019,HWI-D00104:165:C29AHACXX:8:1108:2095:17188,HWI-D00104:165:C29AHACXX:8:1101:3170:49803,HWI-D00104:165:C29AHACXX:8:2102:16435:14823,HWI-D00104:165:C29AHACXX:8:1201:10789:71717;sequence=TATAATGAAATAGATACTTTTATTAATTA;start=203220;subtype=IES;support_ref=4;support_variant=6;type=IES;
scaffold51_133_with_IES	MILORD	internal_eliminated_sequence	203220	203246	.	.	.	ID=MILORD.133.203220.203246;Name=MILORD.133.203220.203246;bounded_by_ta=TRUE;common_boundary=LEFT;end=203246;ies_id=IESPGM.PTET51.1.133.190969;ies_left_dist=0;ies_min_dist=0;ies_right_dist=2;junction_seq=gatatttggaggtttTAtaaatgcagtagtca;read_names=HWI-D00104:165:C29AHACXX:8:2301:11478:52926;sequence=TATAATGAAATAGATACTTTTATTAAT;start=203220;subtype=PARTIAL_INTERNAL;support_ref=2;support_variant=1;type=ALTERNATIVE;
scaffold51_133_with_IES	MILORD	internal_eliminated_sequence	203634	203663	.	.	.	ID=MILORD.133.203634.203663;Name=MILORD.133.203634.203663;bounded_by_ta=TRUE;common_boundary=Both;end=203663;ies_id=IESPGM.PTET51.1.133.191354;ies_left_dist=0;ies_min_dist=0;ies_right_dist=0;junction_seq=tccttggtttcgaagTAacatacaccatttgt;read_names=HWI-D00104:165:C29AHACXX:8:1301:8927:62225,HWI-D00104:165:C29AHACXX:8:1106:13658:9721,HWI-D00104:165:C29AHACXX:8:1102:14400:48550,HWI-D00104:165:C29AHACXX:8:1104:14981:44326,HWI-D00104:165:C29AHACXX:8:1205:12097:49999,HWI-D00104:165:C29AHACXX:8:2105:18475:55336,HWI-D00104:165:C29AHACXX:8:1201:19212:97434,HWI-D00104:165:C29AHACXX:8:2308:8517:27814,HWI-D00104:165:C29AHACXX:8:1203:16456:59348,HWI-D00104:165:C29AHACXX:8:2305:2159:80760,HWI-D00104:165:C29AHACXX:8:1102:9349:26356,HWI-D00104:165:C29AHACXX:8:1103:4577:96542,HWI-D00104:165:C29AHACXX:8:2202:14589:100132,HWI-D00104:165:C29AHACXX:8:2201:16146:35285,HWI-D00104:165:C29AHACXX:8:1203:14143:68093,HWI-D00104:165:C29AHACXX:8:1104:11499:10358,HWI-D00104:165:C29AHACXX:8:2204:3616:16995,HWI-D00104:165:C29AHACXX:8:2305:5088:14877,HWI-D00104:165:C29AHACXX:8:2202:2741:7991,HWI-D00104:165:C29AHACXX:8:1105:19057:91139,HWI-D00104:165:C29AHACXX:8:2302:14949:21898,HWI-D00104:165:C29AHACXX:8:1104:1336:42961,HWI-D00104:165:C29AHACXX:8:2202:11870:37782,HWI-D00104:165:C29AHACXX:8:2101:8223:22719,HWI-D00104:165:C29AHACXX:8:1303:15064:2873,HWI-D00104:165:C29AHACXX:8:1104:8723:51047,HWI-D00104:165:C29AHACXX:8:1203:2973:27275,HWI-D00104:165:C29AHACXX:8:2305:8086:7048,HWI-D00104:165:C29AHACXX:8:1304:9626:81543,HWI-D00104:165:C29AHACXX:8:1104:1340:62796,HWI-D00104:165:C29AHACXX:8:1307:14082:40855,HWI-D00104:165:C29AHACXX:8:2207:3980:93498,HWI-D00104:165:C29AHACXX:8:2205:20213:14014,HWI-D00104:165:C29AHACXX:8:2202:9665:83595,HWI-D00104:165:C29AHACXX:8:1206:4357:34329,HWI-D00104:165:C29AHACXX:8:2101:17562:29930,HWI-D00104:165:C29AHACXX:8:1302:14808:73071,HWI-D00104:165:C29AHACXX:8:1309:1796:40039,HWI-D00104:165:C29AHACXX:8:2103:11612:99933;sequence=TATAGTGAAGAATGATGAGGAGTTTGACTG;start=203634;subtype=IES;support_ref=0;support_variant=39;type=IES;
scaffold51_133_with_IES	MILORD	internal_eliminated_sequence	213997	214043	.	.	.	ID=MILORD.133.213997.214043;Name=MILORD.133.213997.214043;bounded_by_ta=TRUE;common_boundary=Both;end=214043;ies_id=IESPGM.PTET51.1.133.201687;ies_left_dist=0;ies_min_dist=0;ies_right_dist=0;junction_seq=tgtgatagttattatTAttttaagaagtgctg;read_names=HWI-D00104:165:C29AHACXX:8:2306:3293:85159,HWI-D00104:165:C29AHACXX:8:2101:20924:78461,HWI-D00104:165:C29AHACXX:8:2209:7064:53312,HWI-D00104:165:C29AHACXX:8:1309:10541:69651,HWI-D00104:165:C29AHACXX:8:1106:11486:58204,HWI-D00104:165:C29AHACXX:8:1108:16490:23957,HWI-D00104:165:C29AHACXX:8:2301:9840:82078,HWI-D00104:165:C29AHACXX:8:1108:20744:67469,HWI-D00104:165:C29AHACXX:8:2101:9453:73422,HWI-D00104:165:C29AHACXX:8:2304:7722:97584,HWI-D00104:165:C29AHACXX:8:1306:2231:39189,HWI-D00104:165:C29AHACXX:8:1302:17320:35530,HWI-D00104:165:C29AHACXX:8:2101:3437:8068,HWI-D00104:165:C29AHACXX:8:2304:10882:38947,HWI-D00104:165:C29AHACXX:8:2203:2970:33868,HWI-D00104:165:C29AHACXX:8:2101:4649:58162,HWI-D00104:165:C29AHACXX:8:2303:7453:86921,HWI-D00104:165:C29AHACXX:8:1106:5317:87059,HWI-D00104:165:C29AHACXX:8:1305:14976:4826,HWI-D00104:165:C29AHACXX:8:1105:5420:3409,HWI-D00104:165:C29AHACXX:8:1204:7613:50151,HWI-D00104:165:C29AHACXX:8:2304:7952:90230;sequence=TACAGTCAATGGAGGGATGTTGAGTTAAATAATATTGCAAATTACTG;start=213997;subtype=IES;support_ref=8;support_variant=22;type=IES;
scaffold51_133_with_IES	MILORD	internal_eliminated_sequence	216400	216456	.	.	.	ID=MILORD.133.216400.216456;Name=MILORD.133.216400.216456;bounded_by_ta=TRUE;common_boundary=Both;end=216456;ies_id=IESPGM.PTET51.1.133.204043;ies_left_dist=0;ies_min_dist=0;ies_right_dist=0;junction_seq=cttgacttcttctgtTAttattatgtaaattc;read_names=HWI-D00104:165:C29AHACXX:8:2103:11529:58013,HWI-D00104:165:C29AHACXX:8:2308:4282:62676,HWI-D00104:165:C29AHACXX:8:2103:5045:26644,HWI-D00104:165:C29AHACXX:8:2204:10852:48011,HWI-D00104:165:C29AHACXX:8:2203:17478:73093,HWI-D00104:165:C29AHACXX:8:1103:15892:97753,HWI-D00104:165:C29AHACXX:8:2203:4379:36039,HWI-D00104:165:C29AHACXX:8:1204:16467:10987,HWI-D00104:165:C29AHACXX:8:1201:20629:75485,HWI-D00104:165:C29AHACXX:8:1303:12451:67948,HWI-D00104:165:C29AHACXX:8:2108:9295:38315,HWI-D00104:165:C29AHACXX:8:1204:14694:43950,HWI-D00104:165:C29AHACXX:8:2108:11710:73434,HWI-D00104:165:C29AHACXX:8:1104:9877:47726,HWI-D00104:165:C29AHACXX:8:2301:1998:97256,HWI-D00104:165:C29AHACXX:8:1302:11290:85259,HWI-D00104:165:C29AHACXX:8:2307:19661:5083,HWI-D00104:165:C29AHACXX:8:1202:17931:42956,HWI-D00104:165:C29AHACXX:8:1302:20534:68173,HWI-D00104:165:C29AHACXX:8:1103:14040:91489,HWI-D00104:165:C29AHACXX:8:1309:4559:22000,HWI-D00104:165:C29AHACXX:8:2209:2414:50786,HWI-D00104:165:C29AHACXX:8:2308:15763:21334,HWI-D00104:165:C29AHACXX:8:2102:6218:52287,HWI-D00104:165:C29AHACXX:8:1107:16384:56761,HWI-D00104:165:C29AHACXX:8:1201:15563:60067,HWI-D00104:165:C29AHACXX:8:1205:12221:100491,HWI-D00104:165:C29AHACXX:8:2102:4581:31432,HWI-D00104:165:C29AHACXX:8:1302:14401:38240,HWI-D00104:165:C29AHACXX:8:2306:12598:12973;sequence=TACACTAATTCGGAACACCATCTTAATTAAATTCATAGAGGATTGCTAAATCGAGTG;start=216400;subtype=IES;support_ref=6;support_variant=30;type=IES;
scaffold51_133_with_IES	MILORD	internal_eliminated_sequence	218365	218413	.	.	.	ID=MILORD.133.218365.218413;Name=MILORD.133.218365.218413;bounded_by_ta=TRUE;common_boundary=Both;end=218413;ies_id=IESPGM.PTET51.1.133.205951;ies_left_dist=0;ies_min_dist=0;ies_right_dist=0;junction_seq=ttttctattgggtaaTAtcgaaatttatactt;read_names=HWI-D00104:165:C29AHACXX:8:1309:12077:100256,HWI-D00104:165:C29AHACXX:8:2308:16826:42104,HWI-D00104:165:C29AHACXX:8:1203:9058:21773,HWI-D00104:165:C29AHACXX:8:2303:3294:62697,HWI-D00104:165:C29AHACXX:8:1304:11175:19865,HWI-D00104:165:C29AHACXX:8:1303:12751:57126,HWI-D00104:165:C29AHACXX:8:2307:7429:77266,HWI-D00104:165:C29AHACXX:8:2103:8187:98933,HWI-D00104:165:C29AHACXX:8:1203:10558:94386,HWI-D00104:165:C29AHACXX:8:2108:3066:48434,HWI-D00104:165:C29AHACXX:8:1307:16495:37134,HWI-D00104:165:C29AHACXX:8:2201:5700:82165,HWI-D00104:165:C29AHACXX:8:2303:9973:67653,HWI-D00104:165:C29AHACXX:8:1108:12387:66788,HWI-D00104:165:C29AHACXX:8:2207:20278:89886,HWI-D00104:165:C29AHACXX:8:1102:12709:66748,HWI-D00104:165:C29AHACXX:8:2104:7293:38783,HWI-D00104:165:C29AHACXX:8:2206:16066:87568,HWI-D00104:165:C29AHACXX:8:1204:20297:52596,HWI-D00104:165:C29AHACXX:8:2206:9920:39180,HWI-D00104:165:C29AHACXX:8:2105:14267:28563,HWI-D00104:165:C29AHACXX:8:2102:13384:21801,HWI-D00104:165:C29AHACXX:8:2303:5263:43352,HWI-D00104:165:C29AHACXX:8:1101:9915:86014,HWI-D00104:165:C29AHACXX:8:2205:8040:24701,HWI-D00104:165:C29AHACXX:8:1102:17943:64043,HWI-D00104:165:C29AHACXX:8:1107:6479:97517;sequence=TACAATCAGGATTTTGAGATTCTTTATGACATTGTGCAATTTCCAACTG;start=218365;subtype=IES;support_ref=2;support_variant=27;type=IES;
scaffold51_133_with_IES	MILORD	internal_eliminated_sequence	218660	218687	.	.	.	ID=MILORD.133.218660.218687;Name=MILORD.133.218660.218687;bounded_by_ta=TRUE;common_boundary=Both;end=218687;ies_id=IESPGM.PTET51.1.133.206197;ies_left_dist=0;ies_min_dist=0;ies_right_dist=0;junction_seq=tgtttctccggattgTAttccccagaatacct;read_names=HWI-D00104:165:C29AHACXX:8:1302:13335:98164,HWI-D00104:165:C29AHACXX:8:1201:17246:8515,HWI-D00104:165:C29AHACXX:8:2303:6843:100873,HWI-D00104:165:C29AHACXX:8:1105:3256:53617,HWI-D00104:165:C29AHACXX:8:2301:6911:96783,HWI-D00104:165:C29AHACXX:8:1101:6949:51596,HWI-D00104:165:C29AHACXX:8:2204:7901:3634,HWI-D00104:165:C29AHACXX:8:2103:7077:48291,HWI-D00104:165:C29AHACXX:8:2302:14915:50926,HWI-D00104:165:C29AHACXX:8:1306:20000:34620,HWI-D00104:165:C29AHACXX:8:2308:12986:100336,HWI-D00104:165:C29AHACXX:8:1206:12033:76391,HWI-D00104:165:C29AHACXX:8:1306:6526:33258,HWI-D00104:165:C29AHACXX:8:1107:9264:87464,HWI-D00104:165:C29AHACXX:8:1204:20700:8693;sequence=TATGGGTGGATGGATTGATACTTTGCTG;start=218660;subtype=IES;support_ref=18;support_variant=15;type=IES;
scaffold51_133_with_IES	MILORD	internal_eliminated_sequence	218660	219283	.	.	.	ID=MILORD.133.218660.219283;Name=MILORD.133.218660.219283;bounded_by_ta=TRUE;common_boundary=LEFT;end=219283;ies_id=IESPGM.PTET51.1.133.206197;ies_left_dist=0;ies_min_dist=0;ies_right_dist=-596;junction_seq=tgtttctccggattgTAataaaaataacaaat;read_names=HWI-D00104:165:C29AHACXX:8:2201:9912:71518;sequence=TATGGGTGGATGGATTGATACTTTGCTGTATTCCCCAGAATACCTTTAGAATAAATTGTGATATTGAGTACCCTTTGATGCTTGCTAATTCTAGGGGAGTGTAGGAGTGCATATCTCCTTTGTTTAAGTCGATCATCTACTTGTATTACTTACACCACCACTTTAACAATTTATATTATCCCAAATAAGCAGCCCAATGCACCACATTTCTGTTTTAATCATCAACCATAGAAAAAAATGCCTGCAGTTTCTATTGTGAAAACATTAACTATTCTTCGAAATGCTTTTTCAAAGTAGCCTTATTTCCATCCTTTACCCATTCTAATAATTAAGTTTGAGTAATTTGCATATATTTTAAATAATGGAATAAATATTATATAAATAACTCTATTCATTCATCCTTTGTAACTGAACACATTCCAGATTCCATCACTCAAAGTTGTTCAACACATGCGAGTTTACAGAATTTTGGAATTCCGATAATGATTTAATATATTGTCAACGTACACAATCCTCATTCTAGATTAATTGGTATGCACAATATTAAGAATACGACACTTTTGCTAAAAGATTAAAATAGGATCGTTTTAATACATATTAAAAATCCTTGATTTGTAAATATTA;start=218660;subtype=PARTIAL_EXTERNAL;support_ref=6;support_variant=1;type=ALTERNATIVE;
scaffold51_133_with_IES	MILORD	internal_eliminated_sequence	219153	219209	.	.	.	ID=MILORD.133.219153.219209;Name=MILORD.133.219153.219209;bounded_by_ta=TRUE;common_boundary=LEFT;end=219209;ies_id=IESPGM.PTET51.1.133.206662;ies_left_dist=0;ies_min_dist=0;ies_right_dist=-9;junction_seq=gataatgatttaataTAcgacacttttgctaa;read_names=HWI-D00104:165:C29AHACXX:8:2304:6222:42020;sequence=TATTGTCAACGTACACAATCCTCATTCTAGATTAATTGGTATGCACAATATTAAGAA;start=219153;subtype=PARTIAL_EXTERNAL;support_ref=13;support_variant=1;type=ALTERNATIVE;
scaffold51_133_with_IES	MILORD	internal_eliminated_sequence	219153	219200	.	.	.	ID=MILORD.133.219153.219200;Name=MILORD.133.219153.219200;bounded_by_ta=TRUE;common_boundary=Both;end=219200;ies_id=IESPGM.PTET51.1.133.206662;ies_left_dist=0;ies_min_dist=0;ies_right_dist=0;junction_seq=gataatgatttaataTAttaagaatacgacac;read_names=HWI-D00104:165:C29AHACXX:8:1106:6308:2874,HWI-D00104:165:C29AHACXX:8:1206:13250:10981,HWI-D00104:165:C29AHACXX:8:2304:9557:65647,HWI-D00104:165:C29AHACXX:8:2207:6092:2565,HWI-D00104:165:C29AHACXX:8:1101:9992:15586,HWI-D00104:165:C29AHACXX:8:1205:6547:19700,HWI-D00104:165:C29AHACXX:8:2101:16330:51087,HWI-D00104:165:C29AHACXX:8:1305:3219:6272,HWI-D00104:165:C29AHACXX:8:1204:6937:75714,HWI-D00104:165:C29AHACXX:8:1206:11958:22494,HWI-D00104:165:C29AHACXX:8:1103:8535:65109,HWI-D00104:165:C29AHACXX:8:2302:12153:3374,HWI-D00104:165:C29AHACXX:8:2301:4678:84297,HWI-D00104:165:C29AHACXX:8:1205:15412:16694,HWI-D00104:165:C29AHACXX:8:2205:14145:7336,HWI-D00104:165:C29AHACXX:8:1201:12646:52849,HWI-D00104:165:C29AHACXX:8:1306:11248:46026,HWI-D00104:165:C29AHACXX:8:1201:9201:8109,HWI-D00104:165:C29AHACXX:8:2202:17336:15755,HWI-D00104:165:C29AHACXX:8:2305:8101:24325,HWI-D00104:165:C29AHACXX:8:2206:7369:76266,HWI-D00104:165:C29AHACXX:8:1203:9278:26699,HWI-D00104:165:C29AHACXX:8:1101:17157:23817,HWI-D00104:165:C29AHACXX:8:1307:19391:11137,HWI-D00104:165:C29AHACXX:8:2302:12655:14954;sequence=TATTGTCAACGTACACAATCCTCATTCTAGATTAATTGGTATGCACAA;start=219153;subtype=IES;support_ref=26;support_variant=25;type=IES;
scaffold51_133_with_IES	MILORD	internal_eliminated_sequence	220355	220452	.	.	.	ID=MILORD.133.220355.220452;Name=MILORD.133.220355.220452;bounded_by_ta=TRUE;common_boundary=Both;end=220452;ies_id=IESPGM.PTET51.1.133.207816;ies_left_dist=0;ies_min_dist=0;ies_right_dist=0;junction_seq=tatcttattcaataaTAaaagagagatataat;read_names=HWI-D00104:165:C29AHACXX:8:1102:2845:12002,HWI-D00104:165:C29AHACXX:8:1203:3020:78055,HWI-D00104:165:C29AHACXX:8:2302:11595:20683,HWI-D00104:165:C29AHACXX:8:1205:11841:60842,HWI-D00104:165:C29AHACXX:8:2303:18722:4233,HWI-D00104:165:C29AHACXX:8:2108:20314:3411,HWI-D00104:165:C29AHACXX:8:2207:1990:79575,HWI-D00104:165:C29AHACXX:8:2201:11377:82238,HWI-D00104:165:C29AHACXX:8:1307:15510:5076,HWI-D00104:165:C29AHACXX:8:1103:14880:13689,HWI-D00104:165:C29AHACXX:8:2201:13091:7307,HWI-D00104:165:C29AHACXX:8:1301:19071:49363,HWI-D00104:165:C29AHACXX:8:1103:4861:38922,HWI-D00104:165:C29AHACXX:8:2209:11810:83178,HWI-D00104:165:C29AHACXX:8:2306:6971:42390,HWI-D00104:165:C29AHACXX:8:2201:21026:16897,HWI-D00104:165:C29AHACXX:8:1206:6272:14526,HWI-D00104:165:C29AHACXX:8:1305:16440:75018,HWI-D00104:165:C29AHACXX:8:2303:20248:94763,HWI-D00104:165:C29AHACXX:8:1307:14123:11997,HWI-D00104:165:C29AHACXX:8:1101:7366:64600;sequence=TACACTCCTTCTCTTTAATTTCTTAATATTTTTCATTATAAACACTGATTAGGAAAGGAATATCTATCTAAATTAGACTAAGATCTCCTATCTCACAG;start=220355;subtype=IES;support_ref=2;support_variant=21;type=IES;
scaffold51_133_with_IES	MILORD	internal_eliminated_sequence	222865	223051	.	.	.	ID=MILORD.133.222865.223051;Name=MILORD.133.222865.223051;bounded_by_ta=TRUE;common_boundary=RIGHT;end=223051;ies_id=IESPGM.PTET51.1.133.210231;ies_left_dist=3;ies_min_dist=0;ies_right_dist=0;junction_seq=gtttcttctaacataTAcctcagtaatgatct;read_names=HWI-D00104:165:C29AHACXX:8:2303:19358:96178;sequence=TATTATTGTTTGAAAGAAATATATTTTTCTAAAATGAAAGGAATGTATAAAAAGAATAGGAAATTAATCAAAAATATTTTGGTGGAATTGAAAATCATTAAAAAAATTAAAATTTTACATTTTAACTAAGAGTATGAATTATTTTAATTTCTCAGAATTTATTTTACTAGTATTTTTAATGTTATAA;start=222865;subtype=PARTIAL_EXTERNAL;support_ref=66;support_variant=1;type=ALTERNATIVE;
scaffold51_133_with_IES	MILORD	internal_eliminated_sequence	222868	223051	.	.	.	ID=MILORD.133.222868.223051;Name=MILORD.133.222868.223051;bounded_by_ta=TRUE;common_boundary=Both;end=223051;ies_id=IESPGM.PTET51.1.133.210231;ies_left_dist=0;ies_min_dist=0;ies_right_dist=0;junction_seq=tcttctaacatatatTAcctcagtaatgatct;read_names=HWI-D00104:165:C29AHACXX:8:2201:17985:64845,HWI-D00104:165:C29AHACXX:8:2302:2594:44336,HWI-D00104:165:C29AHACXX:8:2302:7671:29373,HWI-D00104:165:C29AHACXX:8:2101:15740:67816,HWI-D00104:165:C29AHACXX:8:1203:17114:63841,HWI-D00104:165:C29AHACXX:8:1302:7515:91538,HWI-D00104:165:C29AHACXX:8:2209:11178:86065,HWI-D00104:165:C29AHACXX:8:1202:5506:26184,HWI-D00104:165:C29AHACXX:8:1106:13957:41410,HWI-D00104:165:C29AHACXX:8:2101:4182:68784,HWI-D00104:165:C29AHACXX:8:1304:19424:24868,HWI-D00104:165:C29AHACXX:8:2101:17382:92500,HWI-D00104:165:C29AHACXX:8:1202:11271:77570,HWI-D00104:165:C29AHACXX:8:1202:11643:17456,HWI-D00104:165:C29AHACXX:8:2101:17329:85093,HWI-D00104:165:C29AHACXX:8:2304:10584:11958,HWI-D00104:165:C29AHACXX:8:1201:10625:70121;sequence=TATTGTTTGAAAGAAATATATTTTTCTAAAATGAAAGGAATGTATAAAAAGAATAGGAAATTAATCAAAAATATTTTGGTGGAATTGAAAATCATTAAAAAAATTAAAATTTTACATTTTAACTAAGAGTATGAATTATTTTAATTTCTCAGAATTTATTTTACTAGTATTTTTAATGTTATAA;start=222868;subtype=IES;support_ref=61;support_variant=17;type=IES;
scaffold51_133_with_IES	MILORD	internal_eliminated_sequence	223801	223827	.	.	.	ID=MILORD.133.223801.223827;Name=MILORD.133.223801.223827;bounded_by_ta=TRUE;common_boundary=None;end=223827;ies_id=IESPGM.PTET51.1.133.210231;ies_left_dist=-933;ies_min_dist=776;ies_right_dist=-776;junction_seq=acaaatatttggattTActttaattctaacat;read_names=HWI-D00104:165:C29AHACXX:8:1305:10687:10545;sequence=TATAAATCAAATTTATTCATAAATTCA;start=223801;subtype=MAC;support_ref=103;support_variant=1;type=CRYPTIC;
scaffold51_133_with_IES	MILORD	internal_eliminated_sequence	226711	226766	.	.	.	ID=MILORD.133.226711.226766;Name=MILORD.133.226711.226766;bounded_by_ta=TRUE;common_boundary=Both;end=226766;ies_id=IESPGM.PTET51.1.133.213890;ies_left_dist=0;ies_min_dist=0;ies_right_dist=0;junction_seq=tgatggtagatattgTActtatgaccctgatg;read_names=HWI-D00104:165:C29AHACXX:8:2101:15638:6806,HWI-D00104:165:C29AHACXX:8:2202:6217:100031,HWI-D00104:165:C29AHACXX:8:2307:6592:26342,HWI-D00104:165:C29AHACXX:8:2303:3389:26220,HWI-D00104:165:C29AHACXX:8:1106:2326:20813,HWI-D00104:165:C29AHACXX:8:1102:5587:18552,HWI-D00104:165:C29AHACXX:8:1309:4045:10131,HWI-D00104:165:C29AHACXX:8:1203:7864:93023;sequence=TATTATCTAATCAATAGTTTTTATATTTGAGTTTCAAATTAAAAATAAATTTATAA;start=226711;subtype=IES;support_ref=1;support_variant=8;type=IES;
scaffold51_133_with_IES	MILORD	internal_eliminated_sequence	240006	240123	.	.	.	ID=MILORD.133.240006.240123;Name=MILORD.133.240006.240123;bounded_by_ta=TRUE;common_boundary=None;end=240123;ies_id=IESPGM.PTET51.1.133.233193;ies_left_dist=6064;ies_min_dist=6062;ies_right_dist=6062;junction_seq=ttcatttctattgaaTAtagacaattatatac;read_names=HWI-D00104:165:C29AHACXX:8:2104:4928:46904;sequence=TACCCATCCATAAAGAAATTTTTACATCTTTTCCACCTTTATCGATAAATTTAATTTATGATAATATAATTTCAATATTCTTATCTTCCGATTTTATTAATTCGTATTGTTTCAGCTA;start=240006;subtype=MAC;support_ref=75;support_variant=1;type=CRYPTIC;
scaffold51_133_with_IES	MILORD	internal_eliminated_sequence	243097	243122	.	.	.	ID=MILORD.133.243097.243122;Name=MILORD.133.243097.243122;bounded_by_ta=TRUE;common_boundary=None;end=243122;ies_id=IESPGM.PTET51.1.133.233193;ies_left_dist=2973;ies_min_dist=2973;ies_right_dist=3063;junction_seq=aagttttaacagcagTAaaagaagtgctactc;read_names=HWI-D00104:165:C29AHACXX:8:2108:14170:5743,HWI-D00104:165:C29AHACXX:8:1104:4548:93590,HWI-D00104:165:C29AHACXX:8:1203:8360:22352,HWI-D00104:165:C29AHACXX:8:1108:20479:78510,HWI-D00104:165:C29AHACXX:8:2101:18992:3610,HWI-D00104:165:C29AHACXX:8:2201:5315:25397,HWI-D00104:165:C29AHACXX:8:2201:8455:65873,HWI-D00104:165:C29AHACXX:8:1103:20518:68443,HWI-D00104:165:C29AHACXX:8:1201:8694:74026,HWI-D00104:165:C29AHACXX:8:2205:12838:44513,HWI-D00104:165:C29AHACXX:8:2103:4870:76119;sequence=TATAATTTTTATATTTAATTTATCTT;start=243097;subtype=MAC;support_ref=273;support_variant=11;type=CRYPTIC;
scaffold51_133_with_IES	MILORD	internal_eliminated_sequence	244230	244278	.	.	.	ID=MILORD.133.244230.244278;Name=MILORD.133.244230.244278;bounded_by_ta=TRUE;common_boundary=None;end=244278;ies_id=IESPGM.PTET51.1.133.233193;ies_left_dist=1840;ies_min_dist=1840;ies_right_dist=1907;junction_seq=tcaaatctatgcattTAatatagaaatataat;read_names=HWI-D00104:165:C29AHACXX:8:2301:17714:29122;sequence=TATGGTTGAGTTTTCCGATTAATTTAGAATCTAATTCAAATATTAAATA;start=244230;subtype=MAC;support_ref=74;support_variant=1;type=CRYPTIC;
scaffold51_133_with_IES	MILORD	internal_eliminated_sequence	246070	246185	.	.	.	ID=MILORD.133.246070.246185;Name=MILORD.133.246070.246185;bounded_by_ta=TRUE;common_boundary=Both;end=246185;ies_id=IESPGM.PTET51.1.133.233193;ies_left_dist=0;ies_min_dist=0;ies_right_dist=0;junction_seq=ttttatgtattttgaTAatacagttaatcaat;read_names=HWI-D00104:165:C29AHACXX:8:2108:15299:58620,HWI-D00104:165:C29AHACXX:8:2101:2967:9310,HWI-D00104:165:C29AHACXX:8:2209:20018:23453,HWI-D00104:165:C29AHACXX:8:1201:6334:101202,HWI-D00104:165:C29AHACXX:8:2209:10598:83607,HWI-D00104:165:C29AHACXX:8:2209:1163:51770,HWI-D00104:165:C29AHACXX:8:2102:9303:11645,HWI-D00104:165:C29AHACXX:8:1105:5745:20806,HWI-D00104:165:C29AHACXX:8:2104:6872:2755,HWI-D00104:165:C29AHACXX:8:2303:15903:66688,HWI-D00104:165:C29AHACXX:8:2305:11561:19902,HWI-D00104:165:C29AHACXX:8:1305:13930:80222,HWI-D00104:165:C29AHACXX:8:1107:17668:42795,HWI-D00104:165:C29AHACXX:8:1108:11206:50801,HWI-D00104:165:C29AHACXX:8:1309:11704:97218,HWI-D00104:165:C29AHACXX:8:1107:5673:49713,HWI-D00104:165:C29AHACXX:8:1203:16639:15689,HWI-D00104:165:C29AHACXX:8:1107:4251:39644,HWI-D00104:165:C29AHACXX:8:2201:6891:58310,HWI-D00104:165:C29AHACXX:8:1101:10612:73837,HWI-D00104:165:C29AHACXX:8:2303:18224:92220,HWI-D00104:165:C29AHACXX:8:2202:12740:85150,HWI-D00104:165:C29AHACXX:8:1106:14735:87218,HWI-D00104:165:C29AHACXX:8:1307:2430:62222,HWI-D00104:165:C29AHACXX:8:2202:3633:73649,HWI-D00104:165:C29AHACXX:8:1205:20908:38495,HWI-D00104:165:C29AHACXX:8:1306:14745:67339,HWI-D00104:165:C29AHACXX:8:1202:2467:48446,HWI-D00104:165:C29AHACXX:8:1203:16059:99613,HWI-D00104:165:C29AHACXX:8:2204:7349:27770,HWI-D00104:165:C29AHACXX:8:2302:18019:86910,HWI-D00104:165:C29AHACXX:8:1105:5480:91607;sequence=TATAGATAGTTTCTATTGTTTTTTGATATTAATGTGCAACAAGTTTGAAAGATTCAATAAAATTTGACATTACATTTAATTTATAATAAATTTAATTAAAGAATACTCATAGGTTG;start=246070;subtype=IES;support_ref=2;support_variant=32;type=IES;
scaffold51_133_with_IES	MILORD	internal_eliminated_sequence	246713	246778	.	.	.	ID=MILORD.133.246713.246778;Name=MILORD.133.246713.246778;bounded_by_ta=TRUE;common_boundary=Both;end=246778;ies_id=IESPGM.PTET51.1.133.233720;ies_left_dist=0;ies_min_dist=0;ies_right_dist=0;junction_seq=tggggctgaatataaTAactgtttaacatgtg;read_names=HWI-D00104:165:C29AHACXX:8:1306:5426:4434,HWI-D00104:165:C29AHACXX:8:1103:10273:96501,HWI-D00104:165:C29AHACXX:8:2303:13643:49284,HWI-D00104:165:C29AHACXX:8:1103:15814:41555,HWI-D00104:165:C29AHACXX:8:2207:17912:41859,HWI-D00104:165:C29AHACXX:8:1302:20089:11637,HWI-D00104:165:C29AHACXX:8:2101:6346:32717,HWI-D00104:165:C29AHACXX:8:1301:13019:96926,HWI-D00104:165:C29AHACXX:8:1201:2120:73768,HWI-D00104:165:C29AHACXX:8:1301:15960:75679,HWI-D00104:165:C29AHACXX:8:2108:15785:8122,HWI-D00104:165:C29AHACXX:8:2305:16747:4944,HWI-D00104:165:C29AHACXX:8:1107:12892:39537,HWI-D00104:165:C29AHACXX:8:1307:6987:5919,HWI-D00104:165:C29AHACXX:8:1105:4841:47340,HWI-D00104:165:C29AHACXX:8:1304:3303:74234,HWI-D00104:165:C29AHACXX:8:1301:19860:34359,HWI-D00104:165:C29AHACXX:8:2103:10035:48243,HWI-D00104:165:C29AHACXX:8:1303:7893:59941,HWI-D00104:165:C29AHACXX:8:2304:7191:29267,HWI-D00104:165:C29AHACXX:8:2209:14900:27433,HWI-D00104:165:C29AHACXX:8:2205:2557:49228,HWI-D00104:165:C29AHACXX:8:2108:12304:55748,HWI-D00104:165:C29AHACXX:8:2103:13250:5618,HWI-D00104:165:C29AHACXX:8:2201:19010:17753,HWI-D00104:165:C29AHACXX:8:2207:7120:99968,HWI-D00104:165:C29AHACXX:8:2305:18077:90130,HWI-D00104:165:C29AHACXX:8:2303:11687:58125,HWI-D00104:165:C29AHACXX:8:1305:11825:40375,HWI-D00104:165:C29AHACXX:8:2301:4053:4627,HWI-D00104:165:C29AHACXX:8:1102:1430:7017,HWI-D00104:165:C29AHACXX:8:2301:11888:56549,HWI-D00104:165:C29AHACXX:8:1203:7890:10161,HWI-D00104:165:C29AHACXX:8:2206:7428:55026,HWI-D00104:165:C29AHACXX:8:1205:8797:88862,HWI-D00104:165:C29AHACXX:8:1303:11188:86717,HWI-D00104:165:C29AHACXX:8:2301:10377:73699,HWI-D00104:165:C29AHACXX:8:1305:10104:14991,HWI-D00104:165:C29AHACXX:8:1204:12680:32537,HWI-D00104:165:C29AHACXX:8:2104:20559:54926,HWI-D00104:165:C29AHACXX:8:1104:14359:30934,HWI-D00104:165:C29AHACXX:8:2201:7022:56158,HWI-D00104:165:C29AHACXX:8:2203:17616:67090,HWI-D00104:165:C29AHACXX:8:2205:8028:94043,HWI-D00104:165:C29AHACXX:8:1303:12344:68011,HWI-D00104:165:C29AHACXX:8:2302:11409:51966,HWI-D00104:165:C29AHACXX:8:2206:6267:93185,HWI-D00104:165:C29AHACXX:8:1101:9180:75555;sequence=TACAGGTTTGACAATTAAGTTTTATAATAATATCTTTATTAGAAACAGTATATTATACTTTGACTG;start=246713;subtype=IES;support_ref=0;support_variant=48;type=IES;
scaffold51_133_with_IES	MILORD	internal_eliminated_sequence	246970	247006	.	.	.	ID=MILORD.133.246970.247006;Name=MILORD.133.246970.247006;bounded_by_ta=TRUE;common_boundary=Both;end=247006;ies_id=IESPGM.PTET51.1.133.233911;ies_left_dist=0;ies_min_dist=0;ies_right_dist=0;junction_seq=aacatgtgcggatagTAacaatagagtattga;read_names=HWI-D00104:165:C29AHACXX:8:1101:10409:85504,HWI-D00104:165:C29AHACXX:8:1303:9536:32943,HWI-D00104:165:C29AHACXX:8:1107:17258:96122;sequence=TATAGCAATAATATTTTGATATTTAATAATAGAACTA;start=246970;subtype=IES;support_ref=3;support_variant=3;type=IES;
scaffold51_133_with_IES	MILORD	internal_eliminated_sequence	247049	247105	.	.	.	ID=MILORD.133.247049.247105;Name=MILORD.133.247049.247105;bounded_by_ta=TRUE;common_boundary=Both;end=247105;ies_id=IESPGM.PTET51.1.133.233953;ies_left_dist=0;ies_min_dist=0;ies_right_dist=0;junction_seq=gtgtttatgtcgagaTAttacatatatgtaaa;read_names=HWI-D00104:165:C29AHACXX:8:2306:17658:12531;sequence=TATTGAAGAATTCTATAAAGCTCAATACTTTAAAAAAGAATTCAAAAGTCTTCATAA;start=247049;subtype=IES;support_ref=3;support_variant=1;type=IES;
scaffold51_133_with_IES	MILORD	internal_eliminated_sequence	247817	247879	.	.	.	ID=MILORD.133.247817.247879;Name=MILORD.133.247817.247879;bounded_by_ta=TRUE;common_boundary=Both;end=247879;ies_id=IESPGM.PTET51.1.133.234664;ies_left_dist=0;ies_min_dist=0;ies_right_dist=0;junction_seq=tggacactattttgaTAttgggcaaccaaaat;read_names=HWI-D00104:165:C29AHACXX:8:1304:10277:79696,HWI-D00104:165:C29AHACXX:8:1202:4730:60739,HWI-D00104:165:C29AHACXX:8:2205:10740:31649,HWI-D00104:165:C29AHACXX:8:2204:17465:42609,HWI-D00104:165:C29AHACXX:8:1205:12077:60860,HWI-D00104:165:C29AHACXX:8:2206:8301:23950,HWI-D00104:165:C29AHACXX:8:2207:5309:2520,HWI-D00104:165:C29AHACXX:8:1302:10940:4329,HWI-D00104:165:C29AHACXX:8:1104:17928:48125,HWI-D00104:165:C29AHACXX:8:2303:17861:91570,HWI-D00104:165:C29AHACXX:8:1102:16944:52395,HWI-D00104:165:C29AHACXX:8:1101:6260:36276,HWI-D00104:165:C29AHACXX:8:2205:9115:65297,HWI-D00104:165:C29AHACXX:8:2203:2819:38800,HWI-D00104:165:C29AHACXX:8:2209:19342:46175,HWI-D00104:165:C29AHACXX:8:1102:10185:69827,HWI-D00104:165:C29AHACXX:8:1201:5111:62360,HWI-D00104:165:C29AHACXX:8:2108:16528:55746,HWI-D00104:165:C29AHACXX:8:1104:6617:65193,HWI-D00104:165:C29AHACXX:8:2304:14922:25564,HWI-D00104:165:C29AHACXX:8:2306:16480:87269,HWI-D00104:165:C29AHACXX:8:2301:19999:53082,HWI-D00104:165:C29AHACXX:8:1103:12686:72898,HWI-D00104:165:C29AHACXX:8:2305:13700:69629,HWI-D00104:165:C29AHACXX:8:2104:14992:63938,HWI-D00104:165:C29AHACXX:8:1107:7327:64536,HWI-D00104:165:C29AHACXX:8:1105:18042:3631,HWI-D00104:165:C29AHACXX:8:2207:5696:31741,HWI-D00104:165:C29AHACXX:8:2201:20096:21740,HWI-D00104:165:C29AHACXX:8:1302:8147:33493,HWI-D00104:165:C29AHACXX:8:1307:20574:15792,HWI-D00104:165:C29AHACXX:8:1204:10534:34149,HWI-D00104:165:C29AHACXX:8:2104:7725:68707,HWI-D00104:165:C29AHACXX:8:2206:18876:59624,HWI-D00104:165:C29AHACXX:8:2205:6768:28753,HWI-D00104:165:C29AHACXX:8:1107:15040:38601,HWI-D00104:165:C29AHACXX:8:1102:19359:99556,HWI-D00104:165:C29AHACXX:8:1303:4617:83254,HWI-D00104:165:C29AHACXX:8:2304:16872:18906,HWI-D00104:165:C29AHACXX:8:1107:5723:49498,HWI-D00104:165:C29AHACXX:8:1102:10500:77500,HWI-D00104:165:C29AHACXX:8:1206:18849:87452,HWI-D00104:165:C29AHACXX:8:1106:16475:32591,HWI-D00104:165:C29AHACXX:8:1304:3494:3500,HWI-D00104:165:C29AHACXX:8:1104:9142:81516,HWI-D00104:165:C29AHACXX:8:1306:13203:31803,HWI-D00104:165:C29AHACXX:8:2101:5451:40296,HWI-D00104:165:C29AHACXX:8:1101:3327:84481,HWI-D00104:165:C29AHACXX:8:1206:5790:9633,HWI-D00104:165:C29AHACXX:8:1108:13740:11021,HWI-D00104:165:C29AHACXX:8:2101:4565:89043;sequence=TATAGCAAATTTGAAATCCCTTCCCTAATTTAAATATCAAAATGATTTATCAATCACCTACTA;start=247817;subtype=IES;support_ref=4;support_variant=51;type=IES;
scaffold51_133_with_IES	MILORD	internal_eliminated_sequence	249024	249177	.	.	.	ID=MILORD.133.249024.249177;Name=MILORD.133.249024.249177;bounded_by_ta=TRUE;common_boundary=Both;end=249177;ies_id=IESPGM.PTET51.1.133.235808;ies_left_dist=0;ies_min_dist=0;ies_right_dist=0;junction_seq=acttgtaatgctaagTAcaacctcagtctgaa;read_names=HWI-D00104:165:C29AHACXX:8:2204:7576:32526,HWI-D00104:165:C29AHACXX:8:1107:7760:91350,HWI-D00104:165:C29AHACXX:8:1205:15504:53322,HWI-D00104:165:C29AHACXX:8:2308:3135:11151,HWI-D00104:165:C29AHACXX:8:2204:6646:23616,HWI-D00104:165:C29AHACXX:8:2104:2624:36790,HWI-D00104:165:C29AHACXX:8:1102:12221:42449,HWI-D00104:165:C29AHACXX:8:1204:7191:74966,HWI-D00104:165:C29AHACXX:8:1103:7935:43620,HWI-D00104:165:C29AHACXX:8:2304:18902:72099,HWI-D00104:165:C29AHACXX:8:1101:15465:59690,HWI-D00104:165:C29AHACXX:8:2306:6998:66492,HWI-D00104:165:C29AHACXX:8:2303:6721:65815,HWI-D00104:165:C29AHACXX:8:1303:9497:26515,HWI-D00104:165:C29AHACXX:8:2209:17621:81813,HWI-D00104:165:C29AHACXX:8:1102:8950:19697,HWI-D00104:165:C29AHACXX:8:1102:19202:38529,HWI-D00104:165:C29AHACXX:8:2103:17191:92251,HWI-D00104:165:C29AHACXX:8:1104:11783:67825,HWI-D00104:165:C29AHACXX:8:2104:16891:7970,HWI-D00104:165:C29AHACXX:8:1303:8745:48514;sequence=TATTGATAATTCAATTTTACAAATCCACATATTAAATGTTAGAACAGATGCTAAATCATGTAATTTTTATAATTTGAATTTTATCTTGATATATTAGAATTTTTAAAGATGAAATTTACGTAAGAACAAAGGCACAGAAAATTTACCCTCTCAA;start=249024;subtype=IES;support_ref=88;support_variant=21;type=IES;
scaffold51_133_with_IES	MILORD	internal_eliminated_sequence	250881	250907	.	.	.	ID=MILORD.133.250881.250907;Name=MILORD.133.250881.250907;bounded_by_ta=TRUE;common_boundary=Both;end=250907;ies_id=IESPGM.PTET51.1.133.237511;ies_left_dist=0;ies_min_dist=0;ies_right_dist=0;junction_seq=tgattctaatgatgaTAcaataataatgttag;read_names=HWI-D00104:165:C29AHACXX:8:2301:15588:12992,HWI-D00104:165:C29AHACXX:8:1103:1093:42104,HWI-D00104:165:C29AHACXX:8:1206:3408:25607,HWI-D00104:165:C29AHACXX:8:1302:12355:34565,HWI-D00104:165:C29AHACXX:8:2303:2146:96115,HWI-D00104:165:C29AHACXX:8:1108:6118:59817,HWI-D00104:165:C29AHACXX:8:2206:18690:100840,HWI-D00104:165:C29AHACXX:8:1205:8742:9257,HWI-D00104:165:C29AHACXX:8:1107:9224:20011,HWI-D00104:165:C29AHACXX:8:1101:1897:42250,HWI-D00104:165:C29AHACXX:8:2108:14790:10185,HWI-D00104:165:C29AHACXX:8:1203:18637:30909,HWI-D00104:165:C29AHACXX:8:1106:17593:6161,HWI-D00104:165:C29AHACXX:8:1101:10794:11254,HWI-D00104:165:C29AHACXX:8:2205:4043:26591,HWI-D00104:165:C29AHACXX:8:2207:10672:92282,HWI-D00104:165:C29AHACXX:8:1303:1247:55474,HWI-D00104:165:C29AHACXX:8:2206:13337:68663,HWI-D00104:165:C29AHACXX:8:1204:4729:65781,HWI-D00104:165:C29AHACXX:8:2302:12580:90952,HWI-D00104:165:C29AHACXX:8:1202:6384:74803,HWI-D00104:165:C29AHACXX:8:2104:3691:39398,HWI-D00104:165:C29AHACXX:8:2102:4980:17048,HWI-D00104:165:C29AHACXX:8:1304:14267:3389,HWI-D00104:165:C29AHACXX:8:2306:12951:72628,HWI-D00104:165:C29AHACXX:8:2209:16423:7446,HWI-D00104:165:C29AHACXX:8:2304:2415:63871,HWI-D00104:165:C29AHACXX:8:2302:14494:56485,HWI-D00104:165:C29AHACXX:8:2104:13217:57660,HWI-D00104:165:C29AHACXX:8:2104:11157:6229,HWI-D00104:165:C29AHACXX:8:1301:8635:96405,HWI-D00104:165:C29AHACXX:8:1205:16331:81110,HWI-D00104:165:C29AHACXX:8:2308:5436:75436,HWI-D00104:165:C29AHACXX:8:1108:9360:87650,HWI-D00104:165:C29AHACXX:8:1309:13131:99803,HWI-D00104:165:C29AHACXX:8:2202:11796:35656;sequence=TATAGTAAAATAAAATTTGAGATTCTG;start=250881;subtype=IES;support_ref=9;support_variant=36;type=IES;
scaffold51_133_with_IES	MILORD	internal_eliminated_sequence	251718	251764	.	.	.	ID=MILORD.133.251718.251764;Name=MILORD.133.251718.251764;bounded_by_ta=TRUE;common_boundary=Both;end=251764;ies_id=IESPGM.PTET51.1.133.238321;ies_left_dist=0;ies_min_dist=0;ies_right_dist=0;junction_seq=aattagctctggaggTAttatgtgtcaattta;read_names=HWI-D00104:165:C29AHACXX:8:2302:4995:40503,HWI-D00104:165:C29AHACXX:8:1305:4938:64321,HWI-D00104:165:C29AHACXX:8:1107:13046:22178,HWI-D00104:165:C29AHACXX:8:2202:9065:28178,HWI-D00104:165:C29AHACXX:8:1104:8969:74968,HWI-D00104:165:C29AHACXX:8:1206:1592:98141,HWI-D00104:165:C29AHACXX:8:1301:9041:82349,HWI-D00104:165:C29AHACXX:8:1205:4000:93893,HWI-D00104:165:C29AHACXX:8:2103:16573:54456,HWI-D00104:165:C29AHACXX:8:1304:5479:34337,HWI-D00104:165:C29AHACXX:8:1305:18732:55424,HWI-D00104:165:C29AHACXX:8:2103:7178:24453,HWI-D00104:165:C29AHACXX:8:1106:5267:3806,HWI-D00104:165:C29AHACXX:8:1103:1784:53114,HWI-D00104:165:C29AHACXX:8:1205:12459:95441,HWI-D00104:165:C29AHACXX:8:1104:19417:93522,HWI-D00104:165:C29AHACXX:8:2202:5598:41431,HWI-D00104:165:C29AHACXX:8:2306:17608:95037,HWI-D00104:165:C29AHACXX:8:2201:5831:87241,HWI-D00104:165:C29AHACXX:8:1101:11952:7627,HWI-D00104:165:C29AHACXX:8:1304:12922:80649,HWI-D00104:165:C29AHACXX:8:1304:2838:21598,HWI-D00104:165:C29AHACXX:8:1108:18693:46400,HWI-D00104:165:C29AHACXX:8:1309:10277:25654,HWI-D00104:165:C29AHACXX:8:1104:6179:72257,HWI-D00104:165:C29AHACXX:8:1307:10115:55105,HWI-D00104:165:C29AHACXX:8:2104:4814:45649,HWI-D00104:165:C29AHACXX:8:1305:4373:93605,HWI-D00104:165:C29AHACXX:8:2204:11341:84963,HWI-D00104:165:C29AHACXX:8:2205:4309:32825,HWI-D00104:165:C29AHACXX:8:2207:11286:78794,HWI-D00104:165:C29AHACXX:8:1103:2470:49887,HWI-D00104:165:C29AHACXX:8:2307:19897:60182,HWI-D00104:165:C29AHACXX:8:1307:13627:64215,HWI-D00104:165:C29AHACXX:8:1201:13349:30903,HWI-D00104:165:C29AHACXX:8:2108:7050:70292,HWI-D00104:165:C29AHACXX:8:1304:6950:18033,HWI-D00104:165:C29AHACXX:8:1108:12074:33969,HWI-D00104:165:C29AHACXX:8:1204:2630:29860,HWI-D00104:165:C29AHACXX:8:1201:14234:83816,HWI-D00104:165:C29AHACXX:8:1301:14328:52474,HWI-D00104:165:C29AHACXX:8:1306:15308:63760,HWI-D00104:165:C29AHACXX:8:1102:8891:91690,HWI-D00104:165:C29AHACXX:8:1304:16039:83841,HWI-D00104:165:C29AHACXX:8:1206:9721:56816,HWI-D00104:165:C29AHACXX:8:2305:11680:100163,HWI-D00104:165:C29AHACXX:8:1201:3103:36640,HWI-D00104:165:C29AHACXX:8:1101:15008:39356,HWI-D00104:165:C29AHACXX:8:2207:6861:7173,HWI-D00104:165:C29AHACXX:8:2206:13037:36619,HWI-D00104:165:C29AHACXX:8:2201:8178:73405,HWI-D00104:165:C29AHACXX:8:1305:6822:96206;sequence=TATAGTAGTTTTATGGTCATTATATAATCATTCCTTTAAATCAACTA;start=251718;subtype=IES;support_ref=8;support_variant=52;type=IES;
scaffold51_133_with_IES	MILORD	internal_eliminated_sequence	252028	252114	.	.	.	ID=MILORD.133.252028.252114;Name=MILORD.133.252028.252114;bounded_by_ta=TRUE;common_boundary=Both;end=252114;ies_id=IESPGM.PTET51.1.133.238584;ies_left_dist=0;ies_min_dist=0;ies_right_dist=0;junction_seq=tttaatgttggacagTAgtagctaaaaaacta;read_names=HWI-D00104:165:C29AHACXX:8:2108:2491:53021,HWI-D00104:165:C29AHACXX:8:1106:11406:86502,HWI-D00104:165:C29AHACXX:8:2101:6333:63402,HWI-D00104:165:C29AHACXX:8:2209:8460:14755,HWI-D00104:165:C29AHACXX:8:2203:19538:14632,HWI-D00104:165:C29AHACXX:8:1102:1535:68654,HWI-D00104:165:C29AHACXX:8:2204:5348:12481,HWI-D00104:165:C29AHACXX:8:1204:5630:25115,HWI-D00104:165:C29AHACXX:8:2209:12799:27066,HWI-D00104:165:C29AHACXX:8:1304:6805:66480,HWI-D00104:165:C29AHACXX:8:1305:5515:2667,HWI-D00104:165:C29AHACXX:8:2205:8748:87786,HWI-D00104:165:C29AHACXX:8:2103:17052:57010,HWI-D00104:165:C29AHACXX:8:1106:13219:68297,HWI-D00104:165:C29AHACXX:8:2209:8638:11689,HWI-D00104:165:C29AHACXX:8:1103:8706:52731,HWI-D00104:165:C29AHACXX:8:1206:8325:42492,HWI-D00104:165:C29AHACXX:8:1104:16272:63382,HWI-D00104:165:C29AHACXX:8:2302:7484:81750,HWI-D00104:165:C29AHACXX:8:1203:11794:83110,HWI-D00104:165:C29AHACXX:8:2103:6593:29533,HWI-D00104:165:C29AHACXX:8:2301:14213:14615,HWI-D00104:165:C29AHACXX:8:2205:10632:60474,HWI-D00104:165:C29AHACXX:8:2301:16220:93658,HWI-D00104:165:C29AHACXX:8:1201:9974:27564,HWI-D00104:165:C29AHACXX:8:1301:15167:14365,HWI-D00104:165:C29AHACXX:8:1108:1098:41995,HWI-D00104:165:C29AHACXX:8:1303:3868:55408,HWI-D00104:165:C29AHACXX:8:1309:13457:88477,HWI-D00104:165:C29AHACXX:8:1204:10404:55721,HWI-D00104:165:C29AHACXX:8:2301:4844:8634,HWI-D00104:165:C29AHACXX:8:2301:16012:95244,HWI-D00104:165:C29AHACXX:8:2203:15935:10778,HWI-D00104:165:C29AHACXX:8:1301:8493:38929,HWI-D00104:165:C29AHACXX:8:1304:20230:69875,HWI-D00104:165:C29AHACXX:8:1201:13007:86907,HWI-D00104:165:C29AHACXX:8:1105:19285:51145,HWI-D00104:165:C29AHACXX:8:2303:19316:50716,HWI-D00104:165:C29AHACXX:8:1103:4402:67673,HWI-D00104:165:C29AHACXX:8:1203:13055:23829,HWI-D00104:165:C29AHACXX:8:1301:10824:94617,HWI-D00104:165:C29AHACXX:8:1301:12464:78572,HWI-D00104:165:C29AHACXX:8:2207:20200:101270,HWI-D00104:165:C29AHACXX:8:1204:1393:43839,HWI-D00104:165:C29AHACXX:8:1108:4481:80731,HWI-D00104:165:C29AHACXX:8:2209:8429:59996,HWI-D00104:165:C29AHACXX:8:2202:1588:74882,HWI-D00104:165:C29AHACXX:8:1106:6326:57066;sequence=TATGGTTGGGAAGGATGGGTTTTATCGTTTTAATGTTATTTTTAAGTAATATAAAATAAGATTTCAATAATTCATTAATTTGAACCA;start=252028;subtype=IES;support_ref=6;support_variant=48;type=IES;
scaffold51_133_with_IES	MILORD	internal_eliminated_sequence	259047	259163	.	.	.	ID=MILORD.133.259047.259163;Name=MILORD.133.259047.259163;bounded_by_ta=TRUE;common_boundary=RIGHT;end=259163;ies_id=IESPGM.PTET51.1.133.245518;ies_left_dist=2;ies_min_dist=0;ies_right_dist=0;junction_seq=gaacggctgttatccTAacgatatagaattgt;read_names=HWI-D00104:165:C29AHACXX:8:2206:6539:13647,HWI-D00104:165:C29AHACXX:8:2108:13175:101052,HWI-D00104:165:C29AHACXX:8:2301:4293:27096,HWI-D00104:165:C29AHACXX:8:2307:13689:11776,HWI-D00104:165:C29AHACXX:8:1104:20035:53669;sequence=TATACAACTTAATTAAGCATAATTTTTGATTTCTCAAACTCTTTAATTGGAGTTGAATTAACAAATCGAAAGCTTTTGGCAAATCAAATAATCACAGAAGAATGGCAGAATTCACTC;start=259047;subtype=PARTIAL_EXTERNAL;support_ref=22;support_variant=5;type=ALTERNATIVE;
scaffold51_133_with_IES	MILORD	internal_eliminated_sequence	259049	259163	.	.	.	ID=MILORD.133.259049.259163;Name=MILORD.133.259049.259163;bounded_by_ta=TRUE;common_boundary=Both;end=259163;ies_id=IESPGM.PTET51.1.133.245518;ies_left_dist=0;ies_min_dist=0;ies_right_dist=0;junction_seq=acggctgttatcctaTAacgatatagaattgt;read_names=HWI-D00104:165:C29AHACXX:8:1304:17715:5819,HWI-D00104:165:C29AHACXX:8:2207:4431:31152,HWI-D00104:165:C29AHACXX:8:1107:10539:14355,HWI-D00104:165:C29AHACXX:8:1103:19759:8752,HWI-D00104:165:C29AHACXX:8:1303:10933:98594,HWI-D00104:165:C29AHACXX:8:2201:5742:49223,HWI-D00104:165:C29AHACXX:8:1202:6397:30462,HWI-D00104:165:C29AHACXX:8:2105:12519:93884,HWI-D00104:165:C29AHACXX:8:1104:3817:88556,HWI-D00104:165:C29AHACXX:8:2301:13890:7938,HWI-D00104:165:C29AHACXX:8:2304:7288:54677,HWI-D00104:165:C29AHACXX:8:1102:9557:55465,HWI-D00104:165:C29AHACXX:8:2205:13734:92049,HWI-D00104:165:C29AHACXX:8:2202:7202:24295,HWI-D00104:165:C29AHACXX:8:1309:19030:30188,HWI-D00104:165:C29AHACXX:8:1107:8651:74223,HWI-D00104:165:C29AHACXX:8:2204:9013:77321,HWI-D00104:165:C29AHACXX:8:1106:12843:12068,HWI-D00104:165:C29AHACXX:8:2303:2447:60159,HWI-D00104:165:C29AHACXX:8:2103:3214:26642,HWI-D00104:165:C29AHACXX:8:1306:11393:95668,HWI-D00104:165:C29AHACXX:8:1104:2459:67032,HWI-D00104:165:C29AHACXX:8:2103:6181:45607,HWI-D00104:165:C29AHACXX:8:1307:4541:68290,HWI-D00104:165:C29AHACXX:8:2201:13423:39002,HWI-D00104:165:C29AHACXX:8:2104:14803:7116,HWI-D00104:165:C29AHACXX:8:1203:1397:11555,HWI-D00104:165:C29AHACXX:8:2304:8464:84300,HWI-D00104:165:C29AHACXX:8:2308:11354:52417,HWI-D00104:165:C29AHACXX:8:2104:12409:17490,HWI-D00104:165:C29AHACXX:8:2304:18980:89695,HWI-D00104:165:C29AHACXX:8:1202:15381:94998,HWI-D00104:165:C29AHACXX:8:2308:15706:74769,HWI-D00104:165:C29AHACXX:8:2108:16432:59304,HWI-D00104:165:C29AHACXX:8:1104:18941:89350,HWI-D00104:165:C29AHACXX:8:1301:2318:25032;sequence=TACAACTTAATTAAGCATAATTTTTGATTTCTCAAACTCTTTAATTGGAGTTGAATTAACAAATCGAAAGCTTTTGGCAAATCAAATAATCACAGAAGAATGGCAGAATTCACTC;start=259049;subtype=IES;support_ref=22;support_variant=36;type=IES;
scaffold51_133_with_IES	MILORD	internal_eliminated_sequence	262630	262725	.	.	.	ID=MILORD.133.262630.262725;Name=MILORD.133.262630.262725;bounded_by_ta=TRUE;common_boundary=Both;end=262725;ies_id=IESPGM.PTET51.1.133.248984;ies_left_dist=0;ies_min_dist=0;ies_right_dist=0;junction_seq=ctgtgataagatttgTActaataaatatcttt;read_names=HWI-D00104:165:C29AHACXX:8:2308:11235:68176,HWI-D00104:165:C29AHACXX:8:2207:6400:60115,HWI-D00104:165:C29AHACXX:8:2104:2337:11471,HWI-D00104:165:C29AHACXX:8:2206:7006:85933,HWI-D00104:165:C29AHACXX:8:1105:8964:27651,HWI-D00104:165:C29AHACXX:8:2104:11607:7211,HWI-D00104:165:C29AHACXX:8:1105:9118:80190,HWI-D00104:165:C29AHACXX:8:1302:9602:55469,HWI-D00104:165:C29AHACXX:8:2306:14870:91608,HWI-D00104:165:C29AHACXX:8:2305:20846:15241,HWI-D00104:165:C29AHACXX:8:2203:20309:97198,HWI-D00104:165:C29AHACXX:8:1107:10967:31701,HWI-D00104:165:C29AHACXX:8:1203:8449:45068,HWI-D00104:165:C29AHACXX:8:2301:14261:55106,HWI-D00104:165:C29AHACXX:8:1302:14898:75677;sequence=TATAGATAATATTTAACTATTTTAAGGATTTTAGCAAATTCTTAACAAACCAAATCATTATCTTCTATTAAATTAAATTAATAAATTCACAGACCT;start=262630;subtype=IES;support_ref=6;support_variant=15;type=IES;
scaffold51_133_with_IES	MILORD	internal_eliminated_sequence	262630	262924	.	.	.	ID=MILORD.133.262630.262924;Name=MILORD.133.262630.262924;bounded_by_ta=TRUE;common_boundary=LEFT;end=262924;ies_id=IESPGM.PTET51.1.133.248984;ies_left_dist=0;ies_min_dist=0;ies_right_dist=-199;junction_seq=ctgtgataagatttgTAgaaatgtgaagaatg;read_names=HWI-D00104:165:C29AHACXX:8:2303:15926:17428;sequence=TATAGATAATATTTAACTATTTTAAGGATTTTAGCAAATTCTTAACAAACCAAATCATTATCTTCTATTAAATTAAATTAATAAATTCACAGACCTTACTAATAAATATCTTTACATGGATCCAACAACATAGACTTGCGTTACAAAATGTCCACCCTAACTTTTTCATTAAGAATCTTATGATAAAAGGAGTTGTGTTTAGGATTGTTTTTTAGGCTTTAAATTTAATGATTAATGCGTTAATTCTTGCCCAAAAGGAATGTATATTATGAATAATTTCTGTACAAATTGCCCT;start=262630;subtype=PARTIAL_EXTERNAL;support_ref=3;support_variant=1;type=ALTERNATIVE;
scaffold51_133_with_IES	MILORD	internal_eliminated_sequence	263003	263087	.	.	.	ID=MILORD.133.263003.263087;Name=MILORD.133.263003.263087;bounded_by_ta=TRUE;common_boundary=Both;end=263087;ies_id=IESPGM.PTET51.1.133.249261;ies_left_dist=0;ies_min_dist=0;ies_right_dist=0;junction_seq=gaaaatggaaggtgtTAgttaggttgtttggt;read_names=HWI-D00104:165:C29AHACXX:8:1306:10586:46602,HWI-D00104:165:C29AHACXX:8:1301:9837:23612,HWI-D00104:165:C29AHACXX:8:1302:5764:12315,HWI-D00104:165:C29AHACXX:8:1201:3938:93439,HWI-D00104:165:C29AHACXX:8:2305:5554:40998,HWI-D00104:165:C29AHACXX:8:1303:1612:99351,HWI-D00104:165:C29AHACXX:8:1302:7662:69536,HWI-D00104:165:C29AHACXX:8:1305:17140:15403,HWI-D00104:165:C29AHACXX:8:1107:16288:67374,HWI-D00104:165:C29AHACXX:8:2201:2309:25912,HWI-D00104:165:C29AHACXX:8:1206:7312:12886,HWI-D00104:165:C29AHACXX:8:1302:20180:41010,HWI-D00104:165:C29AHACXX:8:1107:7970:82931,HWI-D00104:165:C29AHACXX:8:2308:18773:65471,HWI-D00104:165:C29AHACXX:8:1206:2725:23229,HWI-D00104:165:C29AHACXX:8:1303:16609:29720,HWI-D00104:165:C29AHACXX:8:1102:19660:39421,HWI-D00104:165:C29AHACXX:8:2207:14343:98869,HWI-D00104:165:C29AHACXX:8:1108:15258:88083,HWI-D00104:165:C29AHACXX:8:2301:8652:81266,HWI-D00104:165:C29AHACXX:8:1202:4926:76677,HWI-D00104:165:C29AHACXX:8:1108:9196:47967;sequence=TAGAGTTGATTGACGACAATTTTTGGACTCTACTTAGAAAACAATTAAGATCTTTTCAAAACGAGTTTCTAAGAAATATGAACAA;start=263003;subtype=IES;support_ref=8;support_variant=22;type=IES;
scaffold51_133_with_IES	MILORD	internal_eliminated_sequence	264932	265008	.	.	.	ID=MILORD.133.264932.265008;Name=MILORD.133.264932.265008;bounded_by_ta=TRUE;common_boundary=Both;end=265008;ies_id=IESPGM.PTET51.1.133.251105;ies_left_dist=0;ies_min_dist=0;ies_right_dist=0;junction_seq=tccttgcgaggaatgTActtctgaatctgagt;read_names=HWI-D00104:165:C29AHACXX:8:1306:14578:85115,HWI-D00104:165:C29AHACXX:8:1105:8278:59429,HWI-D00104:165:C29AHACXX:8:2102:13196:79604,HWI-D00104:165:C29AHACXX:8:2204:16006:62450,HWI-D00104:165:C29AHACXX:8:1103:2903:32764,HWI-D00104:165:C29AHACXX:8:1203:2816:9632,HWI-D00104:165:C29AHACXX:8:2101:15194:27069,HWI-D00104:165:C29AHACXX:8:1101:12201:68339,HWI-D00104:165:C29AHACXX:8:2207:6137:81855,HWI-D00104:165:C29AHACXX:8:1204:18128:35193,HWI-D00104:165:C29AHACXX:8:2101:17028:13529,HWI-D00104:165:C29AHACXX:8:1206:7813:84621,HWI-D00104:165:C29AHACXX:8:1302:9994:10653,HWI-D00104:165:C29AHACXX:8:2104:7140:38536,HWI-D00104:165:C29AHACXX:8:1108:10007:19842,HWI-D00104:165:C29AHACXX:8:1108:20305:88855,HWI-D00104:165:C29AHACXX:8:2303:6921:96525,HWI-D00104:165:C29AHACXX:8:2308:9655:56551,HWI-D00104:165:C29AHACXX:8:1108:19192:92349,HWI-D00104:165:C29AHACXX:8:2204:1588:57806,HWI-D00104:165:C29AHACXX:8:2201:14153:22694,HWI-D00104:165:C29AHACXX:8:1301:16815:32000,HWI-D00104:165:C29AHACXX:8:2302:7236:40689,HWI-D00104:165:C29AHACXX:8:2101:12005:47010,HWI-D00104:165:C29AHACXX:8:2304:6699:71290,HWI-D00104:165:C29AHACXX:8:2201:6188:54997;sequence=TACAATTGCTTTTTAATTGTAATGTATTTTATATAACAGGTTTTAATCTATTATTTTAATTAAGTTTAATTCAATTA;start=264932;subtype=IES;support_ref=10;support_variant=26;type=IES;
scaffold51_133_with_IES	MILORD	internal_eliminated_sequence	265483	265537	.	.	.	ID=MILORD.133.265483.265537;Name=MILORD.133.265483.265537;bounded_by_ta=TRUE;common_boundary=Both;end=265537;ies_id=IESPGM.PTET51.1.133.251579;ies_left_dist=0;ies_min_dist=0;ies_right_dist=0;junction_seq=accatctgttgtaagTActtgtaagactattg;read_names=HWI-D00104:165:C29AHACXX:8:2301:2476:20982,HWI-D00104:165:C29AHACXX:8:2201:3294:90105,HWI-D00104:165:C29AHACXX:8:1304:16257:94467,HWI-D00104:165:C29AHACXX:8:1103:10603:74065,HWI-D00104:165:C29AHACXX:8:1105:5278:25421,HWI-D00104:165:C29AHACXX:8:2204:8995:23470,HWI-D00104:165:C29AHACXX:8:2307:20998:60587,HWI-D00104:165:C29AHACXX:8:1101:13465:6880,HWI-D00104:165:C29AHACXX:8:1303:8745:25377,HWI-D00104:165:C29AHACXX:8:2306:13596:53823,HWI-D00104:165:C29AHACXX:8:2307:13829:42222,HWI-D00104:165:C29AHACXX:8:2101:17227:23232,HWI-D00104:165:C29AHACXX:8:2307:8904:78343,HWI-D00104:165:C29AHACXX:8:1104:1588:18930,HWI-D00104:165:C29AHACXX:8:2102:16317:70627,HWI-D00104:165:C29AHACXX:8:1306:17329:74336,HWI-D00104:165:C29AHACXX:8:2102:20468:44185,HWI-D00104:165:C29AHACXX:8:1306:3614:3564,HWI-D00104:165:C29AHACXX:8:1306:4513:3370,HWI-D00104:165:C29AHACXX:8:2307:13533:32809,HWI-D00104:165:C29AHACXX:8:2103:12120:23377,HWI-D00104:165:C29AHACXX:8:2101:15063:76477,HWI-D00104:165:C29AHACXX:8:1106:18479:68253,HWI-D00104:165:C29AHACXX:8:1304:3657:29384,HWI-D00104:165:C29AHACXX:8:1105:6678:9205,HWI-D00104:165:C29AHACXX:8:1304:15911:48521,HWI-D00104:165:C29AHACXX:8:1301:10558:96320,HWI-D00104:165:C29AHACXX:8:1104:3595:89126,HWI-D00104:165:C29AHACXX:8:2202:3128:15977,HWI-D00104:165:C29AHACXX:8:2205:3976:8969;sequence=TATTGTCAGCTCTTTTTTCAATAAATTTGATAATTTTATTCAATCCATTTTACAA;start=265483;subtype=IES;support_ref=0;support_variant=30;type=IES;
scaffold51_133_with_IES	MILORD	internal_eliminated_sequence	266180	266284	.	.	.	ID=MILORD.133.266180.266284;Name=MILORD.133.266180.266284;bounded_by_ta=TRUE;common_boundary=Both;end=266284;ies_id=IESPGM.PTET51.1.133.252221;ies_left_dist=0;ies_min_dist=0;ies_right_dist=0;junction_seq=agatgtagtgttaagTActttaaatatttaat;read_names=HWI-D00104:165:C29AHACXX:8:2203:19220:10773,HWI-D00104:165:C29AHACXX:8:1304:4018:73919,HWI-D00104:165:C29AHACXX:8:1302:19889:81910,HWI-D00104:165:C29AHACXX:8:1205:2492:92909,HWI-D00104:165:C29AHACXX:8:2202:14618:16959,HWI-D00104:165:C29AHACXX:8:2209:3234:27037,HWI-D00104:165:C29AHACXX:8:2207:10171:58168,HWI-D00104:165:C29AHACXX:8:2102:18415:74807,HWI-D00104:165:C29AHACXX:8:2204:13014:18318,HWI-D00104:165:C29AHACXX:8:1301:15317:63126,HWI-D00104:165:C29AHACXX:8:2204:11587:96458,HWI-D00104:165:C29AHACXX:8:1105:15516:36887,HWI-D00104:165:C29AHACXX:8:1107:17109:61241,HWI-D00104:165:C29AHACXX:8:1201:9287:11568,HWI-D00104:165:C29AHACXX:8:1301:6951:34495,HWI-D00104:165:C29AHACXX:8:2302:14075:4599,HWI-D00104:165:C29AHACXX:8:1309:1169:94686,HWI-D00104:165:C29AHACXX:8:2203:11942:93684,HWI-D00104:165:C29AHACXX:8:2202:12878:2965,HWI-D00104:165:C29AHACXX:8:1305:18264:85778,HWI-D00104:165:C29AHACXX:8:1106:12901:100494,HWI-D00104:165:C29AHACXX:8:2108:13149:30628,HWI-D00104:165:C29AHACXX:8:2305:6660:29919;sequence=TATACATGTATCTAAATGATTTTTATAATTAATTATTTCTATTCTAAATTATAAGACAATTAGCTAATCTTTACACACATAATCACATGAATTTCGATTCAACTA;start=266180;subtype=IES;support_ref=1;support_variant=23;type=IES;
scaffold51_133_with_IES	MILORD	internal_eliminated_sequence	266318	266343	.	.	.	ID=MILORD.133.266318.266343;Name=MILORD.133.266318.266343;bounded_by_ta=TRUE;common_boundary=Both;end=266343;ies_id=IESPGM.PTET51.1.133.252254;ies_left_dist=0;ies_min_dist=0;ies_right_dist=0;junction_seq=ttaatggtaatgtaaTAatttattcaatttat;read_names=HWI-D00104:165:C29AHACXX:8:2307:11934:6221,HWI-D00104:165:C29AHACXX:8:2209:14264:20171,HWI-D00104:165:C29AHACXX:8:1204:19690:30130,HWI-D00104:165:C29AHACXX:8:1307:5310:17135,HWI-D00104:165:C29AHACXX:8:1103:17806:73248,HWI-D00104:165:C29AHACXX:8:2206:3521:100481;sequence=TATCATGAAATTCATCATTCCAACTA;start=266318;subtype=IES;support_ref=0;support_variant=6;type=IES;
scaffold51_133_with_IES	MILORD	internal_eliminated_sequence	266726	266769	.	.	.	ID=MILORD.133.266726.266769;Name=MILORD.133.266726.266769;bounded_by_ta=TRUE;common_boundary=Both;end=266769;ies_id=IESPGM.PTET51.1.133.252636;ies_left_dist=0;ies_min_dist=0;ies_right_dist=0;junction_seq=tataaaagtcctgtgTAcatatatctagttcc;read_names=HWI-D00104:165:C29AHACXX:8:2104:6162:35781,HWI-D00104:165:C29AHACXX:8:1303:8956:18375,HWI-D00104:165:C29AHACXX:8:1302:16475:15764,HWI-D00104:165:C29AHACXX:8:2209:2601:6386,HWI-D00104:165:C29AHACXX:8:1204:2902:15997,HWI-D00104:165:C29AHACXX:8:2307:15003:87136,HWI-D00104:165:C29AHACXX:8:2108:2729:44166,HWI-D00104:165:C29AHACXX:8:1301:5749:88446;sequence=TATATTCCATCATTAAATTATACATCTAAATAAATTATCGATTG;start=266726;subtype=IES;support_ref=2;support_variant=8;type=IES;
scaffold51_133_with_IES	MILORD	internal_eliminated_sequence	267426	267450	.	.	.	ID=MILORD.133.267426.267450;Name=MILORD.133.267426.267450;bounded_by_ta=TRUE;common_boundary=None;end=267450;ies_id=IESPGM.PTET51.1.133.252636;ies_left_dist=-700;ies_min_dist=681;ies_right_dist=-681;junction_seq=aaatgatgatgagttTActtatccactctaat;read_names=HWI-D00104:165:C29AHACXX:8:2302:12597:77558;sequence=TAGATTATTTAGTTAATCTTTATTG;start=267426;subtype=MAC;support_ref=51;support_variant=1;type=CRYPTIC;
scaffold51_133_with_IES	MILORD	internal_eliminated_sequence	268538	268566	.	.	.	ID=MILORD.133.268538.268566;Name=MILORD.133.268538.268566;bounded_by_ta=TRUE;common_boundary=Both;end=268566;ies_id=IESPGM.PTET51.1.133.254404;ies_left_dist=0;ies_min_dist=0;ies_right_dist=0;junction_seq=ttaataacttttgggTAcataatgtatttatc;read_names=HWI-D00104:165:C29AHACXX:8:1205:4193:8691,HWI-D00104:165:C29AHACXX:8:1304:18205:72282,HWI-D00104:165:C29AHACXX:8:1202:10912:63399,HWI-D00104:165:C29AHACXX:8:1307:19245:69068,HWI-D00104:165:C29AHACXX:8:2202:11831:87646,HWI-D00104:165:C29AHACXX:8:1104:8194:88139,HWI-D00104:165:C29AHACXX:8:2301:7065:29993,HWI-D00104:165:C29AHACXX:8:2303:15836:77228,HWI-D00104:165:C29AHACXX:8:2205:18384:18294,HWI-D00104:165:C29AHACXX:8:1306:11519:9138,HWI-D00104:165:C29AHACXX:8:1301:5831:30729,HWI-D00104:165:C29AHACXX:8:1304:6531:87567,HWI-D00104:165:C29AHACXX:8:2102:18327:86839,HWI-D00104:165:C29AHACXX:8:1301:4234:35650,HWI-D00104:165:C29AHACXX:8:2102:19987:3435,HWI-D00104:165:C29AHACXX:8:2306:9913:56619,HWI-D00104:165:C29AHACXX:8:2104:8618:52845,HWI-D00104:165:C29AHACXX:8:2308:2450:73921,HWI-D00104:165:C29AHACXX:8:2204:18322:18017,HWI-D00104:165:C29AHACXX:8:1205:2651:46423,HWI-D00104:165:C29AHACXX:8:2204:7743:72486,HWI-D00104:165:C29AHACXX:8:1205:20230:25893,HWI-D00104:165:C29AHACXX:8:1102:5332:15944,HWI-D00104:165:C29AHACXX:8:1204:16959:70702,HWI-D00104:165:C29AHACXX:8:1104:9577:64340,HWI-D00104:165:C29AHACXX:8:1301:15936:9954,HWI-D00104:165:C29AHACXX:8:1202:6638:91961,HWI-D00104:165:C29AHACXX:8:1201:12550:80289,HWI-D00104:165:C29AHACXX:8:1202:18101:101002,HWI-D00104:165:C29AHACXX:8:1203:3641:82538;sequence=TACAATATTCAATTTATTTTACTTACTTA;start=268538;subtype=IES;support_ref=3;support_variant=30;type=IES;
scaffold51_133_with_IES	MILORD	internal_eliminated_sequence	273984	275614	.	.	.	ID=MILORD.133.273984.275614;Name=MILORD.133.273984.275614;bounded_by_ta=TRUE;common_boundary=None;end=275614;ies_id=IESPGM.PTET51.1.133.254404;ies_left_dist=-5446;ies_min_dist=5446;ies_right_dist=-7048;junction_seq=tgatttagtaatagaTAactaatttaattaac;read_names=HWI-D00104:165:C29AHACXX:8:1108:1742:13548;sequence=TAGAGTTGATTTAGAAGAAATTATAAAATTTAAATCTAACAGAAAAATAATTTTCCTTCATGAATAAGTTGAATTAGAAGCTATTTGCCTTACCCAATTATGCTCTTAACTAGAGGAGTTTTTTGAAAGAAGCTCAATGCATGTTAAAACTTATTGAACAAACTGAAAAATAAGTCTCAGAGCTAGAAATTTTTTTAATTCAAAAGGATAACTTAATTCAATACTTTAAATTTTAATTGAATAACCTGAATACTTATTATGAACACCAGGTCTATAAACTCCAAAATTACTTTACTTAATTAAATTTAAGTTTGAAGACATTTCTAATTTTACAATATGAAATAGAGTCAGTTTCATAACCTGAAAAATTAAAAGAAATTTAATTAAAATATTCTTAAAAAGTTTCATTTTAATGTCTACTCGAATAAAGATTGAACATGTTAAAGCTAAGTTTGAAATTAATTGTTTTCAAGGAATGCTTTTAAAATATATTAACAATACCATCAAAAGAATTTAAAAAATTACAATATGATATCAATTTAGATGAGTTTCTGATTGATGTAGTTTAGAATTATCCAAAACGCATAATGTGCTGTGACAGTTCAATAAAAAGTTAGGCCATTGCAGAATTAAGTAATTTATAAATTACTGAACAAGACTATCAAAATAATTTAATTATATTTAAAGGTAGTTTAGAATATCTTATATTGTAATTAACTTTAGAAGAACAAAAGATTGACTTAGAAAGAATAGATTTAGAATAAATTGAAAAGGAATTTGGAGAATTATTTATAGAAGAAATCAATCCCCCTACTATTACTGAAGTAATAATGAAAATAGTAAAAGATTTTTCAATAGACATTTCATTAAACATTATGGAAAATAAATCTCTCAATCAAAATTAATTGAAAATAGAGAAAGAAAAGTATGAGATATTGCTGTAATAATTAAGAAAAATTAACTACTAAGAAAATTGTGAGGAGGTAGAATAAATGAAGTTACTAATCAGTCAGATTTAAATCGTTTTTCTATTATTGAAAGCTTCCATTAACTAAGACTTAGAAATTTTTAGAATGCCAACAATAAAAAAAATGAAAGAATTAAAAGAAAAATTTGATGAATTTAAAAAAAATTATTGTGATATGACCAATAAAACTGATAAAGTTAATCAAATAATTGTTAAAGATTAAAATAATGATGTCCAACACAAAATTAGATTAAATTTATCAATCATTATTAATGTTCTATAATTATTATTAATAAAAACCAGATAAACCAAGCAAAACTTAGTCTAATTCCTTGAAAATGTTAACAATTTTACTAAAAGCCTTGATGTACTTCAAGAATATCACTTGGAGATATATACAAGTTTTTCAAGTTTTTATTAAAACCACTTAAACTCCTTTAAGGAATAACAATTCACAACTGCTAATTTAAAATAATTGTAAGCAGAAACAAGTAAAGATTGCTTTTAAAGAATTTAGGTCAAATTGTAAGGTTATAATTTAACAGGTGAAAATAATGTTTAATCAACAAATGTAGTTGATTTTCTCTATTAGTTAATGGCTGAAGCAAAAGAATAATTAATAAAGTCTAAGTGGAAATTCAAAGAAAATAAGTTTGATCAAGAG;start=273984;subtype=MAC;support_ref=86;support_variant=1;type=CRYPTIC;
scaffold51_134_with_IES	MILORD	internal_eliminated_sequence	1783	2268	.	.	.	ID=MILORD.134.1783.2268;Name=MILORD.134.1783.2268;bounded_by_ta=TRUE;common_boundary=Both;end=2268;ies_id=IESPGM.PTET51.1.134.1783;ies_left_dist=0;ies_min_dist=0;ies_right_dist=0;junction_seq=tggtaaaaaagtcggTAattgggatatttgtt;read_names=HWI-D00104:165:C29AHACXX:8:1206:20470:68091,HWI-D00104:165:C29AHACXX:8:2105:6052:97734,HWI-D00104:165:C29AHACXX:8:1302:14885:81192,HWI-D00104:165:C29AHACXX:8:1306:18462:84696,HWI-D00104:165:C29AHACXX:8:1101:4488:79390,HWI-D00104:165:C29AHACXX:8:2308:16854:30578,HWI-D00104:165:C29AHACXX:8:1301:5849:100987,HWI-D00104:165:C29AHACXX:8:1106:19240:63771,HWI-D00104:165:C29AHACXX:8:1304:8765:86736,HWI-D00104:165:C29AHACXX:8:1305:2441:42794,HWI-D00104:165:C29AHACXX:8:2203:14141:30804,HWI-D00104:165:C29AHACXX:8:1203:10378:90853,HWI-D00104:165:C29AHACXX:8:2201:11361:20791,HWI-D00104:165:C29AHACXX:8:2205:20862:33962,HWI-D00104:165:C29AHACXX:8:1106:15648:82644,HWI-D00104:165:C29AHACXX:8:1303:4799:92730,HWI-D00104:165:C29AHACXX:8:2105:7299:5351,HWI-D00104:165:C29AHACXX:8:1304:3151:74899,HWI-D00104:165:C29AHACXX:8:2201:19812:36217;sequence=TATAGTCGGAATAAAATTAGGAATAGCTTTTGATAAGGATCAATTTTTATTGAAATCACAATTAACAAAAGTTCCAGATTCAAAACATTTTGCCTTTTTTAATATTATTTCTAACAATTTATCAATTAGTGCTTTTATTATTTTAAAAATACTTATGTACTTATCTATCTGTGAGTTCAAGTAAAATTCATAAAGAGGTTAAATTTGTAAATTTTTTATCTTAAGTCAATAGCTACATTATATTAAATAGTATATTAAATTGAAAAATAAATGAAAAAAAGAATTGTGAACAATTATTTAAATTAAAAAATCATAGAATTCATTTAATAACAAATTTCATTCATAAAATTGTGTAATTTATTTAATTGAATCATTTTATATTTGAGTCTAATTCATACAGATGTAGAAATAGTTCAAAATGTCTTTGATCTGTCAGGGTCATAGAAATGATCCATAATAAACTGATTATTATTTTGGTTTTGACTA;start=1783;subtype=IES;support_ref=76;support_variant=19;type=IES;
scaffold51_134_with_IES	MILORD	internal_eliminated_sequence	3472	3530	.	.	.	ID=MILORD.134.3472.3530;Name=MILORD.134.3472.3530;bounded_by_ta=TRUE;common_boundary=LEFT;end=3530;ies_id=IESPGM.PTET51.1.134.2986;ies_left_dist=0;ies_min_dist=0;ies_right_dist=1782;junction_seq=tctttaggttaattcTAgatattatttttcta;read_names=HWI-D00104:165:C29AHACXX:8:2202:5218:91864,HWI-D00104:165:C29AHACXX:8:1309:17277:78381;sequence=TATAGTTCATTCAATTTAATCTATATTTTTTTTAAAGGAAAATGATTATTTTTTGACAA;start=3472;subtype=PARTIAL_INTERNAL;support_ref=10;support_variant=2;type=ALTERNATIVE;
scaffold51_134_with_IES	MILORD	internal_eliminated_sequence	3472	3557	.	.	.	ID=MILORD.134.3472.3557;Name=MILORD.134.3472.3557;bounded_by_ta=TRUE;common_boundary=LEFT;end=3557;ies_id=IESPGM.PTET51.1.134.2986;ies_left_dist=0;ies_min_dist=0;ies_right_dist=1755;junction_seq=tctttaggttaattcTAtgattaaacatatta;read_names=HWI-D00104:165:C29AHACXX:8:1105:18778:4694,HWI-D00104:165:C29AHACXX:8:1305:6072:42718,HWI-D00104:165:C29AHACXX:8:2102:5594:55979,HWI-D00104:165:C29AHACXX:8:1305:6216:63602,HWI-D00104:165:C29AHACXX:8:2104:5674:96416,HWI-D00104:165:C29AHACXX:8:1202:14641:3760,HWI-D00104:165:C29AHACXX:8:2202:18432:17782,HWI-D00104:165:C29AHACXX:8:2203:13081:70252;sequence=TATAGTTCATTCAATTTAATCTATATTTTTTTTAAAGGAAAATGATTATTTTTTGACAATAGATATTATTTTTCTAATTTAATGTG;start=3472;subtype=PARTIAL_INTERNAL;support_ref=10;support_variant=8;type=ALTERNATIVE;
scaffold51_134_with_IES	MILORD	internal_eliminated_sequence	3472	5312	.	.	.	ID=MILORD.134.3472.5312;Name=MILORD.134.3472.5312;bounded_by_ta=TRUE;common_boundary=Both;end=5312;ies_id=IESPGM.PTET51.1.134.2986;ies_left_dist=0;ies_min_dist=0;ies_right_dist=0;junction_seq=tctttaggttaattcTAgtgtgagttgattta;read_names=HWI-D00104:165:C29AHACXX:8:2104:10774:92945;sequence=TATAGTTCATTCAATTTAATCTATATTTTTTTTAAAGGAAAATGATTATTTTTTGACAATAGATATTATTTTTCTAATTTAATGTGTATGATTAAACATATTATTGTTTAAAGTATTTATAGATTAATAATTTAATAAATTTTAAATTATAATGTTCGATTATTAAAGCAGGTATGAAATTCATATTTTTTTTTATTGCATATTTTTTAAATATTTACGACTTGATAATTATCAAAACCTTTTGATACTTCTGACAGCATCATTATATAGGTTGTATAGTCTAATTATGATACTTCATAAGAATCCGCTTACTGTGGATTAGTATTACGAGAGAATTACATACAAAATTAAAAATACTCATCAATATTTTTTTTCTCAAAAATTTTTCATCATCATTTTTTAAATAAGTGAGAAAAGAAAGATTAAAAAATAATTTTTGGTTCAATATATATTTATAAATATTATGTTAAAAGAACTAATTTCTTTTCACCAATTAATTTAGTTATTTTTAATTAATTAGAGATGGCTCCAAAATAACTAGTATTCTTGAAAGCAAAAACCCTTATATCAAGAAAAATTTAAGTTTCAAGTATTACTTATTGATTTTTGAGAGAACATTACTTAATTGAAAAAAAAACTATTTCTTTTCAAATAAATAATTATAAATATATATTGAAATCAAAAATTTTGATATGTATTTTCTCATGGAATGGCATGTAAAAAGAAAATATAAGGAATCATTTCGTTGGAATAATCTTAAAGAATTAGAAGAAAAACTAATTAATATACGTTTATATGTATATTAATAAACATTTGACAAATTATTTTCATAAATCCATTCTGAAATTGAATTGTTTAAATAATAGCTTTTAGGAATTATTATTTTGGCCAAATTTTCACTTCATCGTATATATAACTTGAAATAGAAAACTAATTAAAATTACTTCAAATTAGTTAATTTATTATAATTGAATCATATTGTGTGAATTGATTAGAGATATCTCTTCTGATATATTATATTAATATTCATTATATTTCATAAATAATTTCTGATTCATGCAAAATCATTAGTCGCCAAGAAAGTTTTGATATTAATTTTGGATAGAATATTAATCATATTACTTTCTATTTCTTCTTCTTGTTTGATATGAGCCTTGTGATAATTCTTTATACTAATTTAAAATTAGATTAATCTGATTGATTCTTTAGATATTATTCTCATCAATTCAGAATTTGTAGGCTTACGTTGTACTAATTCTTCTGAACTCTTTTACTTTATACAATATTAATTCAGTTGATGTGAGTTCTATTTAAACTTCAAGTAATTTAATTTATGAGTCTAATCATCAAATCGTTTAATATATATATAATATAAATATACATATTGAGTATTAGATTCAAAATGCCACGAATAGCTTTTGTTGAGTTTCCAAAGGTTGCAATATTTTTTTACAGAATTTTTAAAATTTTAGACTTTGCATTTCTCTTTTATAAACTTGCTTTCTATTTGTTCTATATCTACTTTTTTTTCTTCTACATTTCAATAAATTAGATAATTCAAAATTACACTCAATGTGAAATTTTCATATAATTTTATTATTACTTCTGTTAGAATTCTTCTAGAAAATTTTTAGCATTTTAATATACAGACAAAGTGCATTAAGCATAATTATTAATACACTATTTTACTTTATTGTATTCTTATTTGTTATAAAAGTTTGACAAAAGAAGCACCAAAAAAAAAAATTATTGATTTTAATTTGAAAATTAATTAGGAAACTCAAATATTTTTTATTGTATTAAATCAATTTTCGAATTTCAAAGTAAAAAATATTTAAGTA;start=3472;subtype=IES;support_ref=5;support_variant=1;type=IES;
scaffold51_134_with_IES	MILORD	internal_eliminated_sequence	3580	4830	.	.	.	ID=MILORD.134.3580.4830;Name=MILORD.134.3580.4830;bounded_by_ta=TRUE;common_boundary=None;end=4830;ies_id=IESPGM.PTET51.1.134.2986;ies_left_dist=-108;ies_min_dist=108;ies_right_dist=482;junction_seq=aaacatattattgttTAtatatataatataaa;read_names=HWI-D00104:165:C29AHACXX:8:2104:15740:64516;sequence=TAAAGTATTTATAGATTAATAATTTAATAAATTTTAAATTATAATGTTCGATTATTAAAGCAGGTATGAAATTCATATTTTTTTTTATTGCATATTTTTTAAATATTTACGACTTGATAATTATCAAAACCTTTTGATACTTCTGACAGCATCATTATATAGGTTGTATAGTCTAATTATGATACTTCATAAGAATCCGCTTACTGTGGATTAGTATTACGAGAGAATTACATACAAAATTAAAAATACTCATCAATATTTTTTTTCTCAAAAATTTTTCATCATCATTTTTTAAATAAGTGAGAAAAGAAAGATTAAAAAATAATTTTTGGTTCAATATATATTTATAAATATTATGTTAAAAGAACTAATTTCTTTTCACCAATTAATTTAGTTATTTTTAATTAATTAGAGATGGCTCCAAAATAACTAGTATTCTTGAAAGCAAAAACCCTTATATCAAGAAAAATTTAAGTTTCAAGTATTACTTATTGATTTTTGAGAGAACATTACTTAATTGAAAAAAAAACTATTTCTTTTCAAATAAATAATTATAAATATATATTGAAATCAAAAATTTTGATATGTATTTTCTCATGGAATGGCATGTAAAAAGAAAATATAAGGAATCATTTCGTTGGAATAATCTTAAAGAATTAGAAGAAAAACTAATTAATATACGTTTATATGTATATTAATAAACATTTGACAAATTATTTTCATAAATCCATTCTGAAATTGAATTGTTTAAATAATAGCTTTTAGGAATTATTATTTTGGCCAAATTTTCACTTCATCGTATATATAACTTGAAATAGAAAACTAATTAAAATTACTTCAAATTAGTTAATTTATTATAATTGAATCATATTGTGTGAATTGATTAGAGATATCTCTTCTGATATATTATATTAATATTCATTATATTTCATAAATAATTTCTGATTCATGCAAAATCATTAGTCGCCAAGAAAGTTTTGATATTAATTTTGGATAGAATATTAATCATATTACTTTCTATTTCTTCTTCTTGTTTGATATGAGCCTTGTGATAATTCTTTATACTAATTTAAAATTAGATTAATCTGATTGATTCTTTAGATATTATTCTCATCAATTCAGAATTTGTAGGCTTACGTTGTACTAATTCTTCTGAACTCTTTTACTTTATACAATATTAATTCAGTTGATGTGAGTTCTATTTAAACTTCAAGTAATTTAATTTATGAGTCTAATCATCAAATCGTTTAA;start=3580;subtype=INTERNAL;support_ref=9;support_variant=1;type=ALTERNATIVE;
scaffold51_134_with_IES	MILORD	internal_eliminated_sequence	3635	5312	.	.	.	ID=MILORD.134.3635.5312;Name=MILORD.134.3635.5312;bounded_by_ta=TRUE;common_boundary=RIGHT;end=5312;ies_id=IESPGM.PTET51.1.134.2986;ies_left_dist=-163;ies_min_dist=0;ies_right_dist=0;junction_seq=ataatgttcgattatTAgtgtgagttgattta;read_names=HWI-D00104:165:C29AHACXX:8:2305:12180:74511;sequence=TAAAGCAGGTATGAAATTCATATTTTTTTTTATTGCATATTTTTTAAATATTTACGACTTGATAATTATCAAAACCTTTTGATACTTCTGACAGCATCATTATATAGGTTGTATAGTCTAATTATGATACTTCATAAGAATCCGCTTACTGTGGATTAGTATTACGAGAGAATTACATACAAAATTAAAAATACTCATCAATATTTTTTTTCTCAAAAATTTTTCATCATCATTTTTTAAATAAGTGAGAAAAGAAAGATTAAAAAATAATTTTTGGTTCAATATATATTTATAAATATTATGTTAAAAGAACTAATTTCTTTTCACCAATTAATTTAGTTATTTTTAATTAATTAGAGATGGCTCCAAAATAACTAGTATTCTTGAAAGCAAAAACCCTTATATCAAGAAAAATTTAAGTTTCAAGTATTACTTATTGATTTTTGAGAGAACATTACTTAATTGAAAAAAAAACTATTTCTTTTCAAATAAATAATTATAAATATATATTGAAATCAAAAATTTTGATATGTATTTTCTCATGGAATGGCATGTAAAAAGAAAATATAAGGAATCATTTCGTTGGAATAATCTTAAAGAATTAGAAGAAAAACTAATTAATATACGTTTATATGTATATTAATAAACATTTGACAAATTATTTTCATAAATCCATTCTGAAATTGAATTGTTTAAATAATAGCTTTTAGGAATTATTATTTTGGCCAAATTTTCACTTCATCGTATATATAACTTGAAATAGAAAACTAATTAAAATTACTTCAAATTAGTTAATTTATTATAATTGAATCATATTGTGTGAATTGATTAGAGATATCTCTTCTGATATATTATATTAATATTCATTATATTTCATAAATAATTTCTGATTCATGCAAAATCATTAGTCGCCAAGAAAGTTTTGATATTAATTTTGGATAGAATATTAATCATATTACTTTCTATTTCTTCTTCTTGTTTGATATGAGCCTTGTGATAATTCTTTATACTAATTTAAAATTAGATTAATCTGATTGATTCTTTAGATATTATTCTCATCAATTCAGAATTTGTAGGCTTACGTTGTACTAATTCTTCTGAACTCTTTTACTTTATACAATATTAATTCAGTTGATGTGAGTTCTATTTAAACTTCAAGTAATTTAATTTATGAGTCTAATCATCAAATCGTTTAATATATATATAATATAAATATACATATTGAGTATTAGATTCAAAATGCCACGAATAGCTTTTGTTGAGTTTCCAAAGGTTGCAATATTTTTTTACAGAATTTTTAAAATTTTAGACTTTGCATTTCTCTTTTATAAACTTGCTTTCTATTTGTTCTATATCTACTTTTTTTTCTTCTACATTTCAATAAATTAGATAATTCAAAATTACACTCAATGTGAAATTTTCATATAATTTTATTATTACTTCTGTTAGAATTCTTCTAGAAAATTTTTAGCATTTTAATATACAGACAAAGTGCATTAAGCATAATTATTAATACACTATTTTACTTTATTGTATTCTTATTTGTTATAAAAGTTTGACAAAAGAAGCACCAAAAAAAAAAATTATTGATTTTAATTTGAAAATTAATTAGGAAACTCAAATATTTTTTATTGTATTAAATCAATTTTCGAATTTCAAAGTAAAAAATATTTAAGTA;start=3635;subtype=PARTIAL_INTERNAL;support_ref=24;support_variant=1;type=ALTERNATIVE;
scaffold51_134_with_IES	MILORD	internal_eliminated_sequence	3737	5797	.	.	.	ID=MILORD.134.3737.5797;Name=MILORD.134.3737.5797;bounded_by_ta=TRUE;common_boundary=None;end=5797;ies_id=IESPGM.PTET51.1.134.2986;ies_left_dist=-265;ies_min_dist=265;ies_right_dist=-485;junction_seq=ctgacagcatcattaTAtaaattaaatatatg;read_names=HWI-D00104:165:C29AHACXX:8:2103:12380:74387;sequence=TATAGGTTGTATAGTCTAATTATGATACTTCATAAGAATCCGCTTACTGTGGATTAGTATTACGAGAGAATTACATACAAAATTAAAAATACTCATCAATATTTTTTTTCTCAAAAATTTTTCATCATCATTTTTTAAATAAGTGAGAAAAGAAAGATTAAAAAATAATTTTTGGTTCAATATATATTTATAAATATTATGTTAAAAGAACTAATTTCTTTTCACCAATTAATTTAGTTATTTTTAATTAATTAGAGATGGCTCCAAAATAACTAGTATTCTTGAAAGCAAAAACCCTTATATCAAGAAAAATTTAAGTTTCAAGTATTACTTATTGATTTTTGAGAGAACATTACTTAATTGAAAAAAAAACTATTTCTTTTCAAATAAATAATTATAAATATATATTGAAATCAAAAATTTTGATATGTATTTTCTCATGGAATGGCATGTAAAAAGAAAATATAAGGAATCATTTCGTTGGAATAATCTTAAAGAATTAGAAGAAAAACTAATTAATATACGTTTATATGTATATTAATAAACATTTGACAAATTATTTTCATAAATCCATTCTGAAATTGAATTGTTTAAATAATAGCTTTTAGGAATTATTATTTTGGCCAAATTTTCACTTCATCGTATATATAACTTGAAATAGAAAACTAATTAAAATTACTTCAAATTAGTTAATTTATTATAATTGAATCATATTGTGTGAATTGATTAGAGATATCTCTTCTGATATATTATATTAATATTCATTATATTTCATAAATAATTTCTGATTCATGCAAAATCATTAGTCGCCAAGAAAGTTTTGATATTAATTTTGGATAGAATATTAATCATATTACTTTCTATTTCTTCTTCTTGTTTGATATGAGCCTTGTGATAATTCTTTATACTAATTTAAAATTAGATTAATCTGATTGATTCTTTAGATATTATTCTCATCAATTCAGAATTTGTAGGCTTACGTTGTACTAATTCTTCTGAACTCTTTTACTTTATACAATATTAATTCAGTTGATGTGAGTTCTATTTAAACTTCAAGTAATTTAATTTATGAGTCTAATCATCAAATCGTTTAATATATATATAATATAAATATACATATTGAGTATTAGATTCAAAATGCCACGAATAGCTTTTGTTGAGTTTCCAAAGGTTGCAATATTTTTTTACAGAATTTTTAAAATTTTAGACTTTGCATTTCTCTTTTATAAACTTGCTTTCTATTTGTTCTATATCTACTTTTTTTTCTTCTACATTTCAATAAATTAGATAATTCAAAATTACACTCAATGTGAAATTTTCATATAATTTTATTATTACTTCTGTTAGAATTCTTCTAGAAAATTTTTAGCATTTTAATATACAGACAAAGTGCATTAAGCATAATTATTAATACACTATTTTACTTTATTGTATTCTTATTTGTTATAAAAGTTTGACAAAAGAAGCACCAAAAAAAAAAATTATTGATTTTAATTTGAAAATTAATTAGGAAACTCAAATATTTTTTATTGTATTAAATCAATTTTCGAATTTCAAAGTAAAAAATATTTAAGTATAGTGTGAGTTGATTTAATTATATAATTTTTTTCTCATTAATACTTATACCTTTTGAAAAATAATATATTTTAAAAATCAAATTTTTTTAATCGTAATGTAAGAAATAATAATCTCTCATCTGGTTATCAAAATTATTAAATCTATTTACCCTATCATTAATTCAGTGAACAAGATTCTTTATTTCAAAGTAAATTTGAGTTTATATTGAGTCAATAAAATAGCCAAAGTTTGTTGACACTGTCTGTTTGTATCAATAATATTATATATGTTGTACTAAATGTGCTAAAGTTGGAAAAAATGTTTGTTGGTTTTATAATTGGAAAAATGGTTTAGCCATTAGCAATAAATATTAGGAATCAATAAATGTAAACTACCTTATAAAAATGGCTCATTAATATACTTAAAACAATTAATTAAGAATATGAGATTTTGTAAACTTATAGCCAATATCGAAAGCAATTTTTAATTAACTTCATAATATAA;start=3737;subtype=OVERLAPPING;support_ref=40;support_variant=1;type=ALTERNATIVE;
scaffold51_134_with_IES	MILORD	internal_eliminated_sequence	3737	4849	.	.	.	ID=MILORD.134.3737.4849;Name=MILORD.134.3737.4849;bounded_by_ta=TRUE;common_boundary=None;end=4849;ies_id=IESPGM.PTET51.1.134.2986;ies_left_dist=-265;ies_min_dist=265;ies_right_dist=463;junction_seq=ctgacagcatcattaTAcatattgagtattag;read_names=HWI-D00104:165:C29AHACXX:8:2104:17565:4617;sequence=TATAGGTTGTATAGTCTAATTATGATACTTCATAAGAATCCGCTTACTGTGGATTAGTATTACGAGAGAATTACATACAAAATTAAAAATACTCATCAATATTTTTTTTCTCAAAAATTTTTCATCATCATTTTTTAAATAAGTGAGAAAAGAAAGATTAAAAAATAATTTTTGGTTCAATATATATTTATAAATATTATGTTAAAAGAACTAATTTCTTTTCACCAATTAATTTAGTTATTTTTAATTAATTAGAGATGGCTCCAAAATAACTAGTATTCTTGAAAGCAAAAACCCTTATATCAAGAAAAATTTAAGTTTCAAGTATTACTTATTGATTTTTGAGAGAACATTACTTAATTGAAAAAAAAACTATTTCTTTTCAAATAAATAATTATAAATATATATTGAAATCAAAAATTTTGATATGTATTTTCTCATGGAATGGCATGTAAAAAGAAAATATAAGGAATCATTTCGTTGGAATAATCTTAAAGAATTAGAAGAAAAACTAATTAATATACGTTTATATGTATATTAATAAACATTTGACAAATTATTTTCATAAATCCATTCTGAAATTGAATTGTTTAAATAATAGCTTTTAGGAATTATTATTTTGGCCAAATTTTCACTTCATCGTATATATAACTTGAAATAGAAAACTAATTAAAATTACTTCAAATTAGTTAATTTATTATAATTGAATCATATTGTGTGAATTGATTAGAGATATCTCTTCTGATATATTATATTAATATTCATTATATTTCATAAATAATTTCTGATTCATGCAAAATCATTAGTCGCCAAGAAAGTTTTGATATTAATTTTGGATAGAATATTAATCATATTACTTTCTATTTCTTCTTCTTGTTTGATATGAGCCTTGTGATAATTCTTTATACTAATTTAAAATTAGATTAATCTGATTGATTCTTTAGATATTATTCTCATCAATTCAGAATTTGTAGGCTTACGTTGTACTAATTCTTCTGAACTCTTTTACTTTATACAATATTAATTCAGTTGATGTGAGTTCTATTTAAACTTCAAGTAATTTAATTTATGAGTCTAATCATCAAATCGTTTAATATATATATAATATAAATA;start=3737;subtype=INTERNAL;support_ref=40;support_variant=1;type=ALTERNATIVE;
scaffold51_134_with_IES	MILORD	internal_eliminated_sequence	3746	5406	.	.	.	ID=MILORD.134.3746.5406;Name=MILORD.134.3746.5406;bounded_by_ta=TRUE;common_boundary=None;end=5406;ies_id=IESPGM.PTET51.1.134.2986;ies_left_dist=-274;ies_min_dist=94;ies_right_dist=-94;junction_seq=tcattatataggttgTAatgtaagaaataata;read_names=HWI-D00104:165:C29AHACXX:8:2306:8974:63035;sequence=TATAGTCTAATTATGATACTTCATAAGAATCCGCTTACTGTGGATTAGTATTACGAGAGAATTACATACAAAATTAAAAATACTCATCAATATTTTTTTTCTCAAAAATTTTTCATCATCATTTTTTAAATAAGTGAGAAAAGAAAGATTAAAAAATAATTTTTGGTTCAATATATATTTATAAATATTATGTTAAAAGAACTAATTTCTTTTCACCAATTAATTTAGTTATTTTTAATTAATTAGAGATGGCTCCAAAATAACTAGTATTCTTGAAAGCAAAAACCCTTATATCAAGAAAAATTTAAGTTTCAAGTATTACTTATTGATTTTTGAGAGAACATTACTTAATTGAAAAAAAAACTATTTCTTTTCAAATAAATAATTATAAATATATATTGAAATCAAAAATTTTGATATGTATTTTCTCATGGAATGGCATGTAAAAAGAAAATATAAGGAATCATTTCGTTGGAATAATCTTAAAGAATTAGAAGAAAAACTAATTAATATACGTTTATATGTATATTAATAAACATTTGACAAATTATTTTCATAAATCCATTCTGAAATTGAATTGTTTAAATAATAGCTTTTAGGAATTATTATTTTGGCCAAATTTTCACTTCATCGTATATATAACTTGAAATAGAAAACTAATTAAAATTACTTCAAATTAGTTAATTTATTATAATTGAATCATATTGTGTGAATTGATTAGAGATATCTCTTCTGATATATTATATTAATATTCATTATATTTCATAAATAATTTCTGATTCATGCAAAATCATTAGTCGCCAAGAAAGTTTTGATATTAATTTTGGATAGAATATTAATCATATTACTTTCTATTTCTTCTTCTTGTTTGATATGAGCCTTGTGATAATTCTTTATACTAATTTAAAATTAGATTAATCTGATTGATTCTTTAGATATTATTCTCATCAATTCAGAATTTGTAGGCTTACGTTGTACTAATTCTTCTGAACTCTTTTACTTTATACAATATTAATTCAGTTGATGTGAGTTCTATTTAAACTTCAAGTAATTTAATTTATGAGTCTAATCATCAAATCGTTTAATATATATATAATATAAATATACATATTGAGTATTAGATTCAAAATGCCACGAATAGCTTTTGTTGAGTTTCCAAAGGTTGCAATATTTTTTTACAGAATTTTTAAAATTTTAGACTTTGCATTTCTCTTTTATAAACTTGCTTTCTATTTGTTCTATATCTACTTTTTTTTCTTCTACATTTCAATAAATTAGATAATTCAAAATTACACTCAATGTGAAATTTTCATATAATTTTATTATTACTTCTGTTAGAATTCTTCTAGAAAATTTTTAGCATTTTAATATACAGACAAAGTGCATTAAGCATAATTATTAATACACTATTTTACTTTATTGTATTCTTATTTGTTATAAAAGTTTGACAAAAGAAGCACCAAAAAAAAAAATTATTGATTTTAATTTGAAAATTAATTAGGAAACTCAAATATTTTTTATTGTATTAAATCAATTTTCGAATTTCAAAGTAAAAAATATTTAAGTATAGTGTGAGTTGATTTAATTATATAATTTTTTTCTCATTAATACTTATACCTTTTGAAAAATAATATATTTTAAAAATCAAATTTTTTTAATCG;start=3746;subtype=OVERLAPPING;support_ref=35;support_variant=1;type=ALTERNATIVE;
scaffold51_134_with_IES	MILORD	internal_eliminated_sequence	3919	6220	.	.	.	ID=MILORD.134.3919.6220;Name=MILORD.134.3919.6220;bounded_by_ta=TRUE;common_boundary=None;end=6220;ies_id=IESPGM.PTET51.1.134.4088;ies_left_dist=2496;ies_min_dist=239;ies_right_dist=239;junction_seq=atttttggttcaataTAtaatttctaattgat;read_names=HWI-D00104:165:C29AHACXX:8:2101:7718:99690;sequence=TATATTTATAAATATTATGTTAAAAGAACTAATTTCTTTTCACCAATTAATTTAGTTATTTTTAATTAATTAGAGATGGCTCCAAAATAACTAGTATTCTTGAAAGCAAAAACCCTTATATCAAGAAAAATTTAAGTTTCAAGTATTACTTATTGATTTTTGAGAGAACATTACTTAATTGAAAAAAAAACTATTTCTTTTCAAATAAATAATTATAAATATATATTGAAATCAAAAATTTTGATATGTATTTTCTCATGGAATGGCATGTAAAAAGAAAATATAAGGAATCATTTCGTTGGAATAATCTTAAAGAATTAGAAGAAAAACTAATTAATATACGTTTATATGTATATTAATAAACATTTGACAAATTATTTTCATAAATCCATTCTGAAATTGAATTGTTTAAATAATAGCTTTTAGGAATTATTATTTTGGCCAAATTTTCACTTCATCGTATATATAACTTGAAATAGAAAACTAATTAAAATTACTTCAAATTAGTTAATTTATTATAATTGAATCATATTGTGTGAATTGATTAGAGATATCTCTTCTGATATATTATATTAATATTCATTATATTTCATAAATAATTTCTGATTCATGCAAAATCATTAGTCGCCAAGAAAGTTTTGATATTAATTTTGGATAGAATATTAATCATATTACTTTCTATTTCTTCTTCTTGTTTGATATGAGCCTTGTGATAATTCTTTATACTAATTTAAAATTAGATTAATCTGATTGATTCTTTAGATATTATTCTCATCAATTCAGAATTTGTAGGCTTACGTTGTACTAATTCTTCTGAACTCTTTTACTTTATACAATATTAATTCAGTTGATGTGAGTTCTATTTAAACTTCAAGTAATTTAATTTATGAGTCTAATCATCAAATCGTTTAATATATATATAATATAAATATACATATTGAGTATTAGATTCAAAATGCCACGAATAGCTTTTGTTGAGTTTCCAAAGGTTGCAATATTTTTTTACAGAATTTTTAAAATTTTAGACTTTGCATTTCTCTTTTATAAACTTGCTTTCTATTTGTTCTATATCTACTTTTTTTTCTTCTACATTTCAATAAATTAGATAATTCAAAATTACACTCAATGTGAAATTTTCATATAATTTTATTATTACTTCTGTTAGAATTCTTCTAGAAAATTTTTAGCATTTTAATATACAGACAAAGTGCATTAAGCATAATTATTAATACACTATTTTACTTTATTGTATTCTTATTTGTTATAAAAGTTTGACAAAAGAAGCACCAAAAAAAAAAATTATTGATTTTAATTTGAAAATTAATTAGGAAACTCAAATATTTTTTATTGTATTAAATCAATTTTCGAATTTCAAAGTAAAAAATATTTAAGTATAGTGTGAGTTGATTTAATTATATAATTTTTTTCTCATTAATACTTATACCTTTTGAAAAATAATATATTTTAAAAATCAAATTTTTTTAATCGTAATGTAAGAAATAATAATCTCTCATCTGGTTATCAAAATTATTAAATCTATTTACCCTATCATTAATTCAGTGAACAAGATTCTTTATTTCAAAGTAAATTTGAGTTTATATTGAGTCAATAAAATAGCCAAAGTTTGTTGACACTGTCTGTTTGTATCAATAATATTATATATGTTGTACTAAATGTGCTAAAGTTGGAAAAAATGTTTGTTGGTTTTATAATTGGAAAAATGGTTTAGCCATTAGCAATAAATATTAGGAATCAATAAATGTAAACTACCTTATAAAAATGGCTCATTAATATACTTAAAACAATTAATTAAGAATATGAGATTTTGTAAACTTATAGCCAATATCGAAAGCAATTTTTAATTAACTTCATAATATAATATAAATTAAATATATGGAGGCAATAAAATATGCCAATTGTATTGACTTGATATATTTAATTTAAATTATATAGTGATATACATTGTTAAAATAAATGATGTTATTTTCTTAAAACAATGATTAAATTAACACTTTTTTTTTTCAAAGATAATTTGAATATTTTTGTAATTAATACTTAAATATAATAATTATTGTCATCTATTTTAATAGATCGTATAATGATCTTTGATATCTATAGCAATTTCTTTTGAGACGATAAATATTCTAATTTAATTTTAGGTATATACATTCTTTATTTTCTTTATAATTCATTTTAATATAAAATATTAACAGTTTCTATTATTCAGAACAAACTATTATTAGCCGTTATATTTCAAAGATTAGTTCAAAAATAGATTCTAATTAATGTTTACTTTTATATA;start=3919;subtype=MAC;support_ref=11;support_variant=1;type=CRYPTIC;
scaffold51_134_with_IES	MILORD	internal_eliminated_sequence	4142	6245	.	.	.	ID=MILORD.134.4142.6245;Name=MILORD.134.4142.6245;bounded_by_ta=TRUE;common_boundary=None;end=6245;ies_id=IESPGM.PTET51.1.134.4088;ies_left_dist=2273;ies_min_dist=214;ies_right_dist=214;junction_seq=ataattataaatataTAatgataaattttgtt;read_names=HWI-D00104:165:C29AHACXX:8:2204:7186:67561;sequence=TATTGAAATCAAAAATTTTGATATGTATTTTCTCATGGAATGGCATGTAAAAAGAAAATATAAGGAATCATTTCGTTGGAATAATCTTAAAGAATTAGAAGAAAAACTAATTAATATACGTTTATATGTATATTAATAAACATTTGACAAATTATTTTCATAAATCCATTCTGAAATTGAATTGTTTAAATAATAGCTTTTAGGAATTATTATTTTGGCCAAATTTTCACTTCATCGTATATATAACTTGAAATAGAAAACTAATTAAAATTACTTCAAATTAGTTAATTTATTATAATTGAATCATATTGTGTGAATTGATTAGAGATATCTCTTCTGATATATTATATTAATATTCATTATATTTCATAAATAATTTCTGATTCATGCAAAATCATTAGTCGCCAAGAAAGTTTTGATATTAATTTTGGATAGAATATTAATCATATTACTTTCTATTTCTTCTTCTTGTTTGATATGAGCCTTGTGATAATTCTTTATACTAATTTAAAATTAGATTAATCTGATTGATTCTTTAGATATTATTCTCATCAATTCAGAATTTGTAGGCTTACGTTGTACTAATTCTTCTGAACTCTTTTACTTTATACAATATTAATTCAGTTGATGTGAGTTCTATTTAAACTTCAAGTAATTTAATTTATGAGTCTAATCATCAAATCGTTTAATATATATATAATATAAATATACATATTGAGTATTAGATTCAAAATGCCACGAATAGCTTTTGTTGAGTTTCCAAAGGTTGCAATATTTTTTTACAGAATTTTTAAAATTTTAGACTTTGCATTTCTCTTTTATAAACTTGCTTTCTATTTGTTCTATATCTACTTTTTTTTCTTCTACATTTCAATAAATTAGATAATTCAAAATTACACTCAATGTGAAATTTTCATATAATTTTATTATTACTTCTGTTAGAATTCTTCTAGAAAATTTTTAGCATTTTAATATACAGACAAAGTGCATTAAGCATAATTATTAATACACTATTTTACTTTATTGTATTCTTATTTGTTATAAAAGTTTGACAAAAGAAGCACCAAAAAAAAAAATTATTGATTTTAATTTGAAAATTAATTAGGAAACTCAAATATTTTTTATTGTATTAAATCAATTTTCGAATTTCAAAGTAAAAAATATTTAAGTATAGTGTGAGTTGATTTAATTATATAATTTTTTTCTCATTAATACTTATACCTTTTGAAAAATAATATATTTTAAAAATCAAATTTTTTTAATCGTAATGTAAGAAATAATAATCTCTCATCTGGTTATCAAAATTATTAAATCTATTTACCCTATCATTAATTCAGTGAACAAGATTCTTTATTTCAAAGTAAATTTGAGTTTATATTGAGTCAATAAAATAGCCAAAGTTTGTTGACACTGTCTGTTTGTATCAATAATATTATATATGTTGTACTAAATGTGCTAAAGTTGGAAAAAATGTTTGTTGGTTTTATAATTGGAAAAATGGTTTAGCCATTAGCAATAAATATTAGGAATCAATAAATGTAAACTACCTTATAAAAATGGCTCATTAATATACTTAAAACAATTAATTAAGAATATGAGATTTTGTAAACTTATAGCCAATATCGAAAGCAATTTTTAATTAACTTCATAATATAATATAAATTAAATATATGGAGGCAATAAAATATGCCAATTGTATTGACTTGATATATTTAATTTAAATTATATAGTGATATACATTGTTAAAATAAATGATGTTATTTTCTTAAAACAATGATTAAATTAACACTTTTTTTTTTCAAAGATAATTTGAATATTTTTGTAATTAATACTTAAATATAATAATTATTGTCATCTATTTTAATAGATCGTATAATGATCTTTGATATCTATAGCAATTTCTTTTGAGACGATAAATATTCTAATTTAATTTTAGGTATATACATTCTTTATTTTCTTTATAATTCATTTTAATATAAAATATTAACAGTTTCTATTATTCAGAACAAACTATTATTAGCCGTTATATTTCAAAGATTAGTTCAAAAATAGATTCTAATTAATGTTTACTTTTATATATATAATTTCTAATTGATGTTTTATA;start=4142;subtype=MAC;support_ref=15;support_variant=1;type=CRYPTIC;
scaffold51_134_with_IES	MILORD	internal_eliminated_sequence	4502	4832	.	.	.	ID=MILORD.134.4502.4832;Name=MILORD.134.4502.4832;bounded_by_ta=TRUE;common_boundary=None;end=4832;ies_id=IESPGM.PTET51.1.134.2986;ies_left_dist=-1030;ies_min_dist=480;ies_right_dist=480;junction_seq=tatattaatattcatTAtatataatataaata;read_names=HWI-D00104:165:C29AHACXX:8:2202:14703:70283;sequence=TATATTTCATAAATAATTTCTGATTCATGCAAAATCATTAGTCGCCAAGAAAGTTTTGATATTAATTTTGGATAGAATATTAATCATATTACTTTCTATTTCTTCTTCTTGTTTGATATGAGCCTTGTGATAATTCTTTATACTAATTTAAAATTAGATTAATCTGATTGATTCTTTAGATATTATTCTCATCAATTCAGAATTTGTAGGCTTACGTTGTACTAATTCTTCTGAACTCTTTTACTTTATACAATATTAATTCAGTTGATGTGAGTTCTATTTAAACTTCAAGTAATTTAATTTATGAGTCTAATCATCAAATCGTTTAATA;start=4502;subtype=INTERNAL;support_ref=8;support_variant=1;type=ALTERNATIVE;
scaffold51_134_with_IES	MILORD	internal_eliminated_sequence	4504	5690	.	.	.	ID=MILORD.134.4504.5690;Name=MILORD.134.4504.5690;bounded_by_ta=TRUE;common_boundary=None;end=5690;ies_id=IESPGM.PTET51.1.134.2986;ies_left_dist=-1032;ies_min_dist=378;ies_right_dist=-378;junction_seq=tattaatattcattaTAtaaaaatggctcatt;read_names=HWI-D00104:165:C29AHACXX:8:1306:15806:68591;sequence=TATTTCATAAATAATTTCTGATTCATGCAAAATCATTAGTCGCCAAGAAAGTTTTGATATTAATTTTGGATAGAATATTAATCATATTACTTTCTATTTCTTCTTCTTGTTTGATATGAGCCTTGTGATAATTCTTTATACTAATTTAAAATTAGATTAATCTGATTGATTCTTTAGATATTATTCTCATCAATTCAGAATTTGTAGGCTTACGTTGTACTAATTCTTCTGAACTCTTTTACTTTATACAATATTAATTCAGTTGATGTGAGTTCTATTTAAACTTCAAGTAATTTAATTTATGAGTCTAATCATCAAATCGTTTAATATATATATAATATAAATATACATATTGAGTATTAGATTCAAAATGCCACGAATAGCTTTTGTTGAGTTTCCAAAGGTTGCAATATTTTTTTACAGAATTTTTAAAATTTTAGACTTTGCATTTCTCTTTTATAAACTTGCTTTCTATTTGTTCTATATCTACTTTTTTTTCTTCTACATTTCAATAAATTAGATAATTCAAAATTACACTCAATGTGAAATTTTCATATAATTTTATTATTACTTCTGTTAGAATTCTTCTAGAAAATTTTTAGCATTTTAATATACAGACAAAGTGCATTAAGCATAATTATTAATACACTATTTTACTTTATTGTATTCTTATTTGTTATAAAAGTTTGACAAAAGAAGCACCAAAAAAAAAAATTATTGATTTTAATTTGAAAATTAATTAGGAAACTCAAATATTTTTTATTGTATTAAATCAATTTTCGAATTTCAAAGTAAAAAATATTTAAGTATAGTGTGAGTTGATTTAATTATATAATTTTTTTCTCATTAATACTTATACCTTTTGAAAAATAATATATTTTAAAAATCAAATTTTTTTAATCGTAATGTAAGAAATAATAATCTCTCATCTGGTTATCAAAATTATTAAATCTATTTACCCTATCATTAATTCAGTGAACAAGATTCTTTATTTCAAAGTAAATTTGAGTTTATATTGAGTCAATAAAATAGCCAAAGTTTGTTGACACTGTCTGTTTGTATCAATAATATTATATATGTTGTACTAAATGTGCTAAAGTTGGAAAAAATGTTTGTTGGTTTTATAATTGGAAAAATGGTTTAGCCATTAGCAATAAATATTAGGAATCAATAAATGTAAACTACCT;start=4504;subtype=OVERLAPPING;support_ref=8;support_variant=1;type=ALTERNATIVE;
scaffold51_134_with_IES	MILORD	internal_eliminated_sequence	5006	5406	.	.	.	ID=MILORD.134.5006.5406;Name=MILORD.134.5006.5406;bounded_by_ta=TRUE;common_boundary=None;end=5406;ies_id=IESPGM.PTET51.1.134.2986;ies_left_dist=-1534;ies_min_dist=94;ies_right_dist=-94;junction_seq=tacttttttttcttcTAatgtaagaaataata;read_names=HWI-D00104:165:C29AHACXX:8:2201:2790:84012;sequence=TACATTTCAATAAATTAGATAATTCAAAATTACACTCAATGTGAAATTTTCATATAATTTTATTATTACTTCTGTTAGAATTCTTCTAGAAAATTTTTAGCATTTTAATATACAGACAAAGTGCATTAAGCATAATTATTAATACACTATTTTACTTTATTGTATTCTTATTTGTTATAAAAGTTTGACAAAAGAAGCACCAAAAAAAAAAATTATTGATTTTAATTTGAAAATTAATTAGGAAACTCAAATATTTTTTATTGTATTAAATCAATTTTCGAATTTCAAAGTAAAAAATATTTAAGTATAGTGTGAGTTGATTTAATTATATAATTTTTTTCTCATTAATACTTATACCTTTTGAAAAATAATATATTTTAAAAATCAAATTTTTTTAATCG;start=5006;subtype=OVERLAPPING;support_ref=13;support_variant=1;type=ALTERNATIVE;
scaffold51_134_with_IES	MILORD	internal_eliminated_sequence	5036	5268	.	.	.	ID=MILORD.134.5036.5268;Name=MILORD.134.5036.5268;bounded_by_ta=TRUE;common_boundary=None;end=5268;ies_id=IESPGM.PTET51.1.134.2986;ies_left_dist=-1564;ies_min_dist=44;ies_right_dist=44;junction_seq=tagataattcaaaatTAttaaatcaattttcg;read_names=HWI-D00104:165:C29AHACXX:8:2204:10433:100283;sequence=TACACTCAATGTGAAATTTTCATATAATTTTATTATTACTTCTGTTAGAATTCTTCTAGAAAATTTTTAGCATTTTAATATACAGACAAAGTGCATTAAGCATAATTATTAATACACTATTTTACTTTATTGTATTCTTATTTGTTATAAAAGTTTGACAAAAGAAGCACCAAAAAAAAAAATTATTGATTTTAATTTGAAAATTAATTAGGAAACTCAAATATTTTTTATTG;start=5036;subtype=INTERNAL;support_ref=15;support_variant=1;type=ALTERNATIVE;
scaffold51_134_with_IES	MILORD	internal_eliminated_sequence	5311	5406	.	.	.	ID=MILORD.134.5311.5406;Name=MILORD.134.5311.5406;bounded_by_ta=TRUE;common_boundary=None;end=5406;ies_id=IESPGM.PTET51.1.134.2986;ies_left_dist=-1839;ies_min_dist=94;ies_right_dist=-94;junction_seq=taaaaaatatttaagTAatgtaagaaataata;read_names=HWI-D00104:165:C29AHACXX:8:1203:14686:46695,HWI-D00104:165:C29AHACXX:8:1108:10436:94104;sequence=TATAGTGTGAGTTGATTTAATTATATAATTTTTTTCTCATTAATACTTATACCTTTTGAAAAATAATATATTTTAAAAATCAAATTTTTTTAATCG;start=5311;subtype=OVERLAPPING;support_ref=4;support_variant=2;type=ALTERNATIVE;
scaffold51_134_with_IES	MILORD	internal_eliminated_sequence	5753	5837	.	.	.	ID=MILORD.134.5753.5837;Name=MILORD.134.5753.5837;bounded_by_ta=TRUE;common_boundary=None;end=5837;ies_id=IESPGM.PTET51.1.134.2986;ies_left_dist=-2281;ies_min_dist=525;ies_right_dist=-525;junction_seq=gagattttgtaaactTAttgacttgatatatt;read_names=HWI-D00104:165:C29AHACXX:8:2201:3847:81983;sequence=TATAGCCAATATCGAAAGCAATTTTTAATTAACTTCATAATATAATATAAATTAAATATATGGAGGCAATAAAATATGCCAATTG;start=5753;subtype=MAC;support_ref=41;support_variant=1;type=CRYPTIC;
scaffold51_134_with_IES	MILORD	internal_eliminated_sequence	5805	5974	.	.	.	ID=MILORD.134.5805.5974;Name=MILORD.134.5805.5974;bounded_by_ta=TRUE;common_boundary=None;end=5974;ies_id=IESPGM.PTET51.1.134.4088;ies_left_dist=610;ies_min_dist=485;ies_right_dist=485;junction_seq=taatataatataaatTAaatataataattatt;read_names=HWI-D00104:165:C29AHACXX:8:1302:20272:11508;sequence=TAAATATATGGAGGCAATAAAATATGCCAATTGTATTGACTTGATATATTTAATTTAAATTATATAGTGATATACATTGTTAAAATAAATGATGTTATTTTCTTAAAACAATGATTAAATTAACACTTTTTTTTTTCAAAGATAATTTGAATATTTTTGTAATTAATACT;start=5805;subtype=MAC;support_ref=45;support_variant=1;type=CRYPTIC;
scaffold51_134_with_IES	MILORD	internal_eliminated_sequence	6032	6080	.	.	.	ID=MILORD.134.6032.6080;Name=MILORD.134.6032.6080;bounded_by_ta=TRUE;common_boundary=None;end=6080;ies_id=IESPGM.PTET51.1.134.4088;ies_left_dist=383;ies_min_dist=379;ies_right_dist=379;junction_seq=atgatctttgatatcTAtacattctttatttt;read_names=HWI-D00104:165:C29AHACXX:8:1104:14572:29770,HWI-D00104:165:C29AHACXX:8:2101:3408:30895;sequence=TATAGCAATTTCTTTTGAGACGATAAATATTCTAATTTAATTTTAGGTA;start=6032;subtype=MAC;support_ref=166;support_variant=2;type=CRYPTIC;
scaffold51_134_with_IES	MILORD	internal_eliminated_sequence	6415	6459	.	.	.	ID=MILORD.134.6415.6459;Name=MILORD.134.6415.6459;bounded_by_ta=TRUE;common_boundary=Both;end=6459;ies_id=IESPGM.PTET51.1.134.4088;ies_left_dist=0;ies_min_dist=0;ies_right_dist=0;junction_seq=gacatcaacgatcatTAtatgaatcaataaaa;read_names=HWI-D00104:165:C29AHACXX:8:2308:12794:14902,HWI-D00104:165:C29AHACXX:8:2302:17220:50158,HWI-D00104:165:C29AHACXX:8:1105:19911:19462,HWI-D00104:165:C29AHACXX:8:1201:9300:41929,HWI-D00104:165:C29AHACXX:8:1105:20788:80183,HWI-D00104:165:C29AHACXX:8:2207:9586:77292,HWI-D00104:165:C29AHACXX:8:2203:18631:35528,HWI-D00104:165:C29AHACXX:8:1305:17182:67920,HWI-D00104:165:C29AHACXX:8:1303:1278:47527,HWI-D00104:165:C29AHACXX:8:1203:12579:13513,HWI-D00104:165:C29AHACXX:8:1105:14191:52259,HWI-D00104:165:C29AHACXX:8:2105:7236:4958,HWI-D00104:165:C29AHACXX:8:2202:16471:61809,HWI-D00104:165:C29AHACXX:8:2102:14174:62079,HWI-D00104:165:C29AHACXX:8:2101:18248:54303,HWI-D00104:165:C29AHACXX:8:1108:2787:20044,HWI-D00104:165:C29AHACXX:8:2203:3989:63458,HWI-D00104:165:C29AHACXX:8:2201:17823:15436,HWI-D00104:165:C29AHACXX:8:2103:11622:55330,HWI-D00104:165:C29AHACXX:8:2104:12834:49300,HWI-D00104:165:C29AHACXX:8:1201:16043:13224,HWI-D00104:165:C29AHACXX:8:1101:21099:82712,HWI-D00104:165:C29AHACXX:8:2301:17161:83255,HWI-D00104:165:C29AHACXX:8:2304:14780:74766,HWI-D00104:165:C29AHACXX:8:1108:10249:16386,HWI-D00104:165:C29AHACXX:8:2207:19691:67849,HWI-D00104:165:C29AHACXX:8:2101:13896:27288,HWI-D00104:165:C29AHACXX:8:2301:14158:79385,HWI-D00104:165:C29AHACXX:8:2307:19619:14054,HWI-D00104:165:C29AHACXX:8:2201:13882:61635,HWI-D00104:165:C29AHACXX:8:1306:9490:97016,HWI-D00104:165:C29AHACXX:8:1203:5723:61112,HWI-D00104:165:C29AHACXX:8:1203:2644:73080,HWI-D00104:165:C29AHACXX:8:2202:10418:63559,HWI-D00104:165:C29AHACXX:8:2101:19981:63272,HWI-D00104:165:C29AHACXX:8:1203:7625:71355,HWI-D00104:165:C29AHACXX:8:2209:5857:76220,HWI-D00104:165:C29AHACXX:8:2201:18033:16830,HWI-D00104:165:C29AHACXX:8:1105:3722:85905,HWI-D00104:165:C29AHACXX:8:1306:2484:71492,HWI-D00104:165:C29AHACXX:8:2302:15565:46809,HWI-D00104:165:C29AHACXX:8:1303:10611:82981,HWI-D00104:165:C29AHACXX:8:1201:8049:34460,HWI-D00104:165:C29AHACXX:8:1309:2562:20510;sequence=TATAGAAGATTTATGGAAATTTTAATTACCTAAAGTAAGTGGGTA;start=6415;subtype=IES;support_ref=14;support_variant=44;type=IES;
scaffold51_134_with_IES	MILORD	internal_eliminated_sequence	7317	7342	.	.	.	ID=MILORD.134.7317.7342;Name=MILORD.134.7317.7342;bounded_by_ta=TRUE;common_boundary=Both;end=7342;ies_id=IESPGM.PTET51.1.134.4945;ies_left_dist=0;ies_min_dist=0;ies_right_dist=0;junction_seq=agacataagctatagTAatgaaagatttaaat;read_names=HWI-D00104:165:C29AHACXX:8:2204:17699:40852,HWI-D00104:165:C29AHACXX:8:2202:17927:78298,HWI-D00104:165:C29AHACXX:8:2303:1176:96184,HWI-D00104:165:C29AHACXX:8:1101:2991:90819,HWI-D00104:165:C29AHACXX:8:1305:18894:20656,HWI-D00104:165:C29AHACXX:8:1202:17472:41119,HWI-D00104:165:C29AHACXX:8:2305:13305:29234,HWI-D00104:165:C29AHACXX:8:2103:17972:42407,HWI-D00104:165:C29AHACXX:8:1309:4706:4500,HWI-D00104:165:C29AHACXX:8:1304:9487:52554,HWI-D00104:165:C29AHACXX:8:1104:12928:91619,HWI-D00104:165:C29AHACXX:8:2202:5876:27207,HWI-D00104:165:C29AHACXX:8:2203:15045:100048,HWI-D00104:165:C29AHACXX:8:1206:3213:6851,HWI-D00104:165:C29AHACXX:8:2205:18936:47854,HWI-D00104:165:C29AHACXX:8:1104:11785:25336,HWI-D00104:165:C29AHACXX:8:2305:6841:66688,HWI-D00104:165:C29AHACXX:8:1205:6489:98794,HWI-D00104:165:C29AHACXX:8:2104:13711:7044,HWI-D00104:165:C29AHACXX:8:2303:3552:74120,HWI-D00104:165:C29AHACXX:8:2105:16463:57398;sequence=TATAAGTAAATTAGATGTACTAATTA;start=7317;subtype=IES;support_ref=0;support_variant=21;type=IES;
scaffold51_134_with_IES	MILORD	internal_eliminated_sequence	7712	7738	.	.	.	ID=MILORD.134.7712.7738;Name=MILORD.134.7712.7738;bounded_by_ta=TRUE;common_boundary=Both;end=7738;ies_id=IESPGM.PTET51.1.134.5314;ies_left_dist=0;ies_min_dist=0;ies_right_dist=0;junction_seq=atggtattaaactaaTAtcgagaacgcctttc;read_names=HWI-D00104:165:C29AHACXX:8:1302:9187:42692,HWI-D00104:165:C29AHACXX:8:1305:6055:34936,HWI-D00104:165:C29AHACXX:8:1101:8094:66759,HWI-D00104:165:C29AHACXX:8:1107:20903:84572,HWI-D00104:165:C29AHACXX:8:2302:14554:22907,HWI-D00104:165:C29AHACXX:8:2201:9672:13457,HWI-D00104:165:C29AHACXX:8:2201:13360:60442,HWI-D00104:165:C29AHACXX:8:2203:4312:100948,HWI-D00104:165:C29AHACXX:8:1302:14769:25687,HWI-D00104:165:C29AHACXX:8:2204:8987:20436,HWI-D00104:165:C29AHACXX:8:2202:12880:92201,HWI-D00104:165:C29AHACXX:8:1106:18498:85771,HWI-D00104:165:C29AHACXX:8:1306:10381:43254,HWI-D00104:165:C29AHACXX:8:2303:6143:101333,HWI-D00104:165:C29AHACXX:8:1107:1224:65210,HWI-D00104:165:C29AHACXX:8:2201:2797:24623,HWI-D00104:165:C29AHACXX:8:2201:17603:29018,HWI-D00104:165:C29AHACXX:8:2108:17649:36554,HWI-D00104:165:C29AHACXX:8:1301:14386:36554,HWI-D00104:165:C29AHACXX:8:2204:19243:71900,HWI-D00104:165:C29AHACXX:8:1105:18389:82063,HWI-D00104:165:C29AHACXX:8:1107:8004:4767,HWI-D00104:165:C29AHACXX:8:1104:5281:67449,HWI-D00104:165:C29AHACXX:8:1102:4904:21964,HWI-D00104:165:C29AHACXX:8:2103:11168:96632,HWI-D00104:165:C29AHACXX:8:1107:11855:37966,HWI-D00104:165:C29AHACXX:8:2202:2591:54238,HWI-D00104:165:C29AHACXX:8:2203:1766:55839,HWI-D00104:165:C29AHACXX:8:2104:15359:17341,HWI-D00104:165:C29AHACXX:8:1202:7818:59910,HWI-D00104:165:C29AHACXX:8:1103:4569:84050,HWI-D00104:165:C29AHACXX:8:1306:15708:48858,HWI-D00104:165:C29AHACXX:8:2202:15218:38042,HWI-D00104:165:C29AHACXX:8:2101:17407:84162,HWI-D00104:165:C29AHACXX:8:1301:16684:24780,HWI-D00104:165:C29AHACXX:8:2209:16063:56264,HWI-D00104:165:C29AHACXX:8:1206:7783:68665,HWI-D00104:165:C29AHACXX:8:1305:4889:86167,HWI-D00104:165:C29AHACXX:8:2308:14289:34733,HWI-D00104:165:C29AHACXX:8:1206:14134:82908,HWI-D00104:165:C29AHACXX:8:1301:16669:2675,HWI-D00104:165:C29AHACXX:8:1303:13242:64089,HWI-D00104:165:C29AHACXX:8:1201:2737:26894,HWI-D00104:165:C29AHACXX:8:2301:5561:29217,HWI-D00104:165:C29AHACXX:8:1202:10515:5521;sequence=TATAGATGAAGAAATTGTAATTAGTTA;start=7712;subtype=IES;support_ref=6;support_variant=45;type=IES;
scaffold51_134_with_IES	MILORD	internal_eliminated_sequence	7957	8033	.	.	.	ID=MILORD.134.7957.8033;Name=MILORD.134.7957.8033;bounded_by_ta=TRUE;common_boundary=Both;end=8033;ies_id=IESPGM.PTET51.1.134.5532;ies_left_dist=0;ies_min_dist=0;ies_right_dist=0;junction_seq=atattatttatcaatTAacaataaatctaagc;read_names=HWI-D00104:165:C29AHACXX:8:1206:8816:11440,HWI-D00104:165:C29AHACXX:8:1104:9156:25905,HWI-D00104:165:C29AHACXX:8:2105:16390:95412,HWI-D00104:165:C29AHACXX:8:1105:4357:7456,HWI-D00104:165:C29AHACXX:8:1202:19867:3369,HWI-D00104:165:C29AHACXX:8:1204:12919:49304,HWI-D00104:165:C29AHACXX:8:2308:6018:34756,HWI-D00104:165:C29AHACXX:8:2101:15043:85797,HWI-D00104:165:C29AHACXX:8:1101:11789:23510,HWI-D00104:165:C29AHACXX:8:1105:1299:23660,HWI-D00104:165:C29AHACXX:8:1301:15500:40933,HWI-D00104:165:C29AHACXX:8:1101:17039:46607,HWI-D00104:165:C29AHACXX:8:1303:6518:31769,HWI-D00104:165:C29AHACXX:8:1106:17240:20590,HWI-D00104:165:C29AHACXX:8:1201:10438:57169,HWI-D00104:165:C29AHACXX:8:1203:1639:50202,HWI-D00104:165:C29AHACXX:8:1202:7119:36304,HWI-D00104:165:C29AHACXX:8:1107:12376:67625,HWI-D00104:165:C29AHACXX:8:1303:6410:79287,HWI-D00104:165:C29AHACXX:8:1306:15456:93259,HWI-D00104:165:C29AHACXX:8:1309:17213:66839,HWI-D00104:165:C29AHACXX:8:1201:6308:65500,HWI-D00104:165:C29AHACXX:8:1203:14180:22631,HWI-D00104:165:C29AHACXX:8:2204:12236:90044;sequence=TATAGTTACTTTTAAAATTATATTTCGAACTTAATAGAAAAAATCTAAAATTTAAATGAAATCCTAAAGATTTGTTA;start=7957;subtype=IES;support_ref=2;support_variant=24;type=IES;
scaffold51_134_with_IES	MILORD	internal_eliminated_sequence	8923	9138	.	.	.	ID=MILORD.134.8923.9138;Name=MILORD.134.8923.9138;bounded_by_ta=TRUE;common_boundary=Both;end=9138;ies_id=IESPGM.PTET51.1.134.6421;ies_left_dist=0;ies_min_dist=0;ies_right_dist=0;junction_seq=gaccacctccactatTAatagcatatattatg;read_names=HWI-D00104:165:C29AHACXX:8:2209:13056:92532,HWI-D00104:165:C29AHACXX:8:1205:13027:84855,HWI-D00104:165:C29AHACXX:8:1303:14244:5764,HWI-D00104:165:C29AHACXX:8:2306:16947:41563,HWI-D00104:165:C29AHACXX:8:2202:16663:5303,HWI-D00104:165:C29AHACXX:8:1105:10455:14759,HWI-D00104:165:C29AHACXX:8:1306:16116:72499,HWI-D00104:165:C29AHACXX:8:1303:7081:83817,HWI-D00104:165:C29AHACXX:8:1101:17416:32378,HWI-D00104:165:C29AHACXX:8:2104:14450:71329,HWI-D00104:165:C29AHACXX:8:2301:17481:75629,HWI-D00104:165:C29AHACXX:8:1106:6688:7829,HWI-D00104:165:C29AHACXX:8:1206:2034:6055,HWI-D00104:165:C29AHACXX:8:1102:4734:6762,HWI-D00104:165:C29AHACXX:8:2303:20888:29996,HWI-D00104:165:C29AHACXX:8:2304:14781:40335,HWI-D00104:165:C29AHACXX:8:2205:16911:42650,HWI-D00104:165:C29AHACXX:8:2202:14132:27538,HWI-D00104:165:C29AHACXX:8:1105:14561:77223,HWI-D00104:165:C29AHACXX:8:2308:2642:98303,HWI-D00104:165:C29AHACXX:8:2303:8830:48952,HWI-D00104:165:C29AHACXX:8:2105:18795:99624,HWI-D00104:165:C29AHACXX:8:1201:15345:15329,HWI-D00104:165:C29AHACXX:8:2104:17303:13008,HWI-D00104:165:C29AHACXX:8:2306:10982:91004,HWI-D00104:165:C29AHACXX:8:1303:17358:21967,HWI-D00104:165:C29AHACXX:8:2304:20243:16653,HWI-D00104:165:C29AHACXX:8:1202:14509:98679,HWI-D00104:165:C29AHACXX:8:1106:11031:7990,HWI-D00104:165:C29AHACXX:8:1203:13350:53752,HWI-D00104:165:C29AHACXX:8:2203:9990:22437,HWI-D00104:165:C29AHACXX:8:2108:16932:22055;sequence=TATAGCTATCTCATTTTCAAAATATAAATAATATTATATCAATATATAATAATTAAACGAAAAACTAATAATTTAAATTAAAATATTGGAAATATATTAAAAGTTGTATTTTATTGACTAAATATATTTCCAATATTTTAATTAAAATTATTAGTTTTTCGTTTAATTACTATATATTGATATAATATTATTTATATTTTGAAAATGAGATAGCTA;start=8923;subtype=IES;support_ref=1;support_variant=32;type=IES;
scaffold51_134_with_IES	MILORD	internal_eliminated_sequence	13588	13694	.	.	.	ID=MILORD.134.13588.13694;Name=MILORD.134.13588.13694;bounded_by_ta=TRUE;common_boundary=LEFT;end=13694;ies_id=IESPGM.PTET51.1.134.10870;ies_left_dist=0;ies_min_dist=0;ies_right_dist=2;junction_seq=aaaactatcttaaacTAtaataatgagtttaa;read_names=HWI-D00104:165:C29AHACXX:8:2105:5047:77297,HWI-D00104:165:C29AHACXX:8:1205:5719:24982;sequence=TATAGTGCTAGAAAGGAAGATTTGAATATTATTTATTTTTGAAACAATTTTGTTTTAGATCTTTAAATATTGTTAATCCTTTCCTACAAAATGATTTGTGCCAAAGC;start=13588;subtype=PARTIAL_INTERNAL;support_ref=3;support_variant=2;type=ALTERNATIVE;
scaffold51_134_with_IES	MILORD	internal_eliminated_sequence	13588	13696	.	.	.	ID=MILORD.134.13588.13696;Name=MILORD.134.13588.13696;bounded_by_ta=TRUE;common_boundary=Both;end=13696;ies_id=IESPGM.PTET51.1.134.10870;ies_left_dist=0;ies_min_dist=0;ies_right_dist=0;junction_seq=aaaactatcttaaacTAataatgagtttaagc;read_names=HWI-D00104:165:C29AHACXX:8:1104:11490:94711,HWI-D00104:165:C29AHACXX:8:2209:19090:75691,HWI-D00104:165:C29AHACXX:8:1306:10907:4526,HWI-D00104:165:C29AHACXX:8:2202:20579:41934,HWI-D00104:165:C29AHACXX:8:1302:13079:57351,HWI-D00104:165:C29AHACXX:8:2202:18157:89788,HWI-D00104:165:C29AHACXX:8:2203:15825:80970,HWI-D00104:165:C29AHACXX:8:1201:15335:72628,HWI-D00104:165:C29AHACXX:8:2201:18596:78730,HWI-D00104:165:C29AHACXX:8:2203:12893:18354,HWI-D00104:165:C29AHACXX:8:1301:11427:100156,HWI-D00104:165:C29AHACXX:8:1206:6842:58586,HWI-D00104:165:C29AHACXX:8:1107:10618:30045,HWI-D00104:165:C29AHACXX:8:2103:9602:42911,HWI-D00104:165:C29AHACXX:8:1106:7142:69109,HWI-D00104:165:C29AHACXX:8:1105:10565:13950,HWI-D00104:165:C29AHACXX:8:1305:9864:46727,HWI-D00104:165:C29AHACXX:8:1101:6721:40262,HWI-D00104:165:C29AHACXX:8:2308:20447:95919,HWI-D00104:165:C29AHACXX:8:2302:19158:24994,HWI-D00104:165:C29AHACXX:8:2207:8533:30725,HWI-D00104:165:C29AHACXX:8:2203:3868:90704,HWI-D00104:165:C29AHACXX:8:2102:15812:43264,HWI-D00104:165:C29AHACXX:8:1104:5273:18855,HWI-D00104:165:C29AHACXX:8:2307:4629:14774,HWI-D00104:165:C29AHACXX:8:1203:7604:10342,HWI-D00104:165:C29AHACXX:8:1107:11145:87752,HWI-D00104:165:C29AHACXX:8:1307:18928:85527,HWI-D00104:165:C29AHACXX:8:1201:11065:42514,HWI-D00104:165:C29AHACXX:8:1203:3269:26804,HWI-D00104:165:C29AHACXX:8:2303:13811:91319,HWI-D00104:165:C29AHACXX:8:1108:19337:53722,HWI-D00104:165:C29AHACXX:8:1104:2987:4002,HWI-D00104:165:C29AHACXX:8:2304:10404:42203,HWI-D00104:165:C29AHACXX:8:1102:7576:9263,HWI-D00104:165:C29AHACXX:8:1106:13387:97267,HWI-D00104:165:C29AHACXX:8:1303:8317:87495,HWI-D00104:165:C29AHACXX:8:2307:14144:64517,HWI-D00104:165:C29AHACXX:8:2308:13260:46817,HWI-D00104:165:C29AHACXX:8:1302:2554:51414,HWI-D00104:165:C29AHACXX:8:2204:16400:38782,HWI-D00104:165:C29AHACXX:8:2202:16911:98349,HWI-D00104:165:C29AHACXX:8:1106:19480:51997,HWI-D00104:165:C29AHACXX:8:1301:14754:34627,HWI-D00104:165:C29AHACXX:8:1205:4003:35204,HWI-D00104:165:C29AHACXX:8:2102:6561:13332,HWI-D00104:165:C29AHACXX:8:1302:8996:27543,HWI-D00104:165:C29AHACXX:8:2301:12514:63816,HWI-D00104:165:C29AHACXX:8:1103:18812:38344,HWI-D00104:165:C29AHACXX:8:1102:12887:83299,HWI-D00104:165:C29AHACXX:8:1203:7669:85617,HWI-D00104:165:C29AHACXX:8:2305:12265:89455,HWI-D00104:165:C29AHACXX:8:1301:14795:96154,HWI-D00104:165:C29AHACXX:8:2307:18955:4996,HWI-D00104:165:C29AHACXX:8:1107:1105:8506;sequence=TATAGTGCTAGAAAGGAAGATTTGAATATTATTTATTTTTGAAACAATTTTGTTTTAGATCTTTAAATATTGTTAATCCTTTCCTACAAAATGATTTGTGCCAAAGCTA;start=13588;subtype=IES;support_ref=6;support_variant=55;type=IES;
scaffold51_134_with_IES	MILORD	internal_eliminated_sequence	13588	14004	.	.	.	ID=MILORD.134.13588.14004;Name=MILORD.134.13588.14004;bounded_by_ta=TRUE;common_boundary=LEFT;end=14004;ies_id=IESPGM.PTET51.1.134.10870;ies_left_dist=0;ies_min_dist=0;ies_right_dist=-308;junction_seq=aaaactatcttaaacTAtatggaagtggattg;read_names=HWI-D00104:165:C29AHACXX:8:1106:14513:32599;sequence=TATAGTGCTAGAAAGGAAGATTTGAATATTATTTATTTTTGAAACAATTTTGTTTTAGATCTTTAAATATTGTTAATCCTTTCCTACAAAATGATTTGTGCCAAAGCTATAATAATGAGTTTAAGCGATCTCATCAACAATTACCAAGTTATAAAAAGATCACAGCTATTGAAAAATCTCCAGGATCTCCAGATGATAAAATTTCGGTTAGTCAATCTTTGAGTCAATTTTACTATAAACCAAATAATTTGAAGAAACGAATAGGATAATAGATGTCTTTGGTAGAGACTTCAAACACATTTAGTACAAAATATTCATTCCATTCAGAATGTTTTGGATAGGGATTGTAAGTAACATCTAAATAAGTGAAATTAATTTTAGATTGCGATAAAAGTATTGCATTCATTAAGCCATCTA;start=13588;subtype=PARTIAL_EXTERNAL;support_ref=3;support_variant=1;type=ALTERNATIVE;
scaffold51_134_with_IES	MILORD	internal_eliminated_sequence	14190	14261	.	.	.	ID=MILORD.134.14190.14261;Name=MILORD.134.14190.14261;bounded_by_ta=TRUE;common_boundary=Both;end=14261;ies_id=IESPGM.PTET51.1.134.11363;ies_left_dist=0;ies_min_dist=0;ies_right_dist=0;junction_seq=aaagatcatggatgtTAcctacttaattcaaa;read_names=HWI-D00104:165:C29AHACXX:8:1103:4647:99931,HWI-D00104:165:C29AHACXX:8:2303:12974:94619,HWI-D00104:165:C29AHACXX:8:1305:10583:37505,HWI-D00104:165:C29AHACXX:8:1103:17241:77714,HWI-D00104:165:C29AHACXX:8:1107:17461:41479,HWI-D00104:165:C29AHACXX:8:1107:14264:40890,HWI-D00104:165:C29AHACXX:8:1306:14108:28169,HWI-D00104:165:C29AHACXX:8:2206:14560:32731,HWI-D00104:165:C29AHACXX:8:1301:12678:11022,HWI-D00104:165:C29AHACXX:8:2203:7657:59785,HWI-D00104:165:C29AHACXX:8:2104:6620:22927,HWI-D00104:165:C29AHACXX:8:1309:1669:69363,HWI-D00104:165:C29AHACXX:8:2209:9996:6526,HWI-D00104:165:C29AHACXX:8:2304:4702:86936,HWI-D00104:165:C29AHACXX:8:1104:13502:41146,HWI-D00104:165:C29AHACXX:8:1307:8617:28708,HWI-D00104:165:C29AHACXX:8:1103:7580:44068,HWI-D00104:165:C29AHACXX:8:1101:1781:95607,HWI-D00104:165:C29AHACXX:8:1307:9116:42969,HWI-D00104:165:C29AHACXX:8:1301:3507:68386,HWI-D00104:165:C29AHACXX:8:1204:12238:43900,HWI-D00104:165:C29AHACXX:8:1102:9410:71461,HWI-D00104:165:C29AHACXX:8:1202:6551:48771,HWI-D00104:165:C29AHACXX:8:1309:12942:88563,HWI-D00104:165:C29AHACXX:8:1201:17298:3853,HWI-D00104:165:C29AHACXX:8:1302:2186:17350,HWI-D00104:165:C29AHACXX:8:2202:13208:12874,HWI-D00104:165:C29AHACXX:8:1204:5038:61070,HWI-D00104:165:C29AHACXX:8:1206:16736:65531,HWI-D00104:165:C29AHACXX:8:1104:15279:63692,HWI-D00104:165:C29AHACXX:8:2105:6718:99708,HWI-D00104:165:C29AHACXX:8:2206:20097:50824,HWI-D00104:165:C29AHACXX:8:1108:16664:66847,HWI-D00104:165:C29AHACXX:8:2101:10739:25830,HWI-D00104:165:C29AHACXX:8:1108:5540:23456,HWI-D00104:165:C29AHACXX:8:1106:7992:83940,HWI-D00104:165:C29AHACXX:8:2104:19667:4747,HWI-D00104:165:C29AHACXX:8:2108:8847:37984,HWI-D00104:165:C29AHACXX:8:2206:13386:77864;sequence=TATAGTCGATTTAGTTTGAAGAATGACTTATTTAAAAAAAATTGATTATGAAAAAAAAGTTGTAGTTTACGA;start=14190;subtype=IES;support_ref=2;support_variant=39;type=IES;
scaffold51_134_with_IES	MILORD	internal_eliminated_sequence	18269	18440	.	.	.	ID=MILORD.134.18269.18440;Name=MILORD.134.18269.18440;bounded_by_ta=TRUE;common_boundary=None;end=18440;ies_id=IESPGM.PTET51.1.134.17420;ies_left_dist=2050;ies_min_dist=1997;ies_right_dist=1997;junction_seq=ttcattaactttaaaTAatatttagaattcca;read_names=HWI-D00104:165:C29AHACXX:8:2304:13370:4092;sequence=TATAGGCTGAAATAATATTTTTATCAATTTATCATTATTACTTATCAATAATTTAATTATAATTCAAAATCATTGACATTATAAAATTCTTTAAACATTATGTTAGGTACTCTTGTGGTTTCTCAACCATAATACGAAGTCGAAAAACCAAAATATTTTAGTAAATTAACCT;start=18269;subtype=MAC;support_ref=115;support_variant=1;type=CRYPTIC;
scaffold51_134_with_IES	MILORD	internal_eliminated_sequence	19049	21752	.	.	.	ID=MILORD.134.19049.21752;Name=MILORD.134.19049.21752;bounded_by_ta=TRUE;common_boundary=None;end=21752;ies_id=IESPGM.PTET51.1.134.17823;ies_left_dist=1988;ies_min_dist=599;ies_right_dist=-599;junction_seq=tatttatttgtgataTAatcgcattctaactt;read_names=HWI-D00104:165:C29AHACXX:8:1104:11081:52511;sequence=TATAAGCACAAATTTGTTCCAAAATTTCAAAAAGATTTATTTTTATCTTATAAATGGCTGATTTCATAAGAGATTTCATGATTGGTGGTGTGTCAGCCGCTGTTTCAAAGACTGCTGTTGCTCCAATTGAAAGAGTCAAATTGTTACTCTAAACCTAAGATGCTAATAAAAAAATTTAAGAAGGTGGTGCCAAGAAATACAATGGTATTGTAGACTGCTTCATCAGAGTCCCAAAAGAAGAGGTATCTTATAACATTCAATGATCAAAGGGCTTATCTGCCTTATGGAGAGGTAATTTGGCCAATGTCATCAGATATTTCCCAACATAAGCATTGAACTTTGCTTTCAAAGATGCCTACAAAAAGCTCCTTTGTCCATTTGGTAATTCTTATTTTAATTATTAAGACCCAAAGAAAGAGAGATTCCTCTTCTTCTTAGGAAATATGGCTTCAGGTGGTGCAGCTGGTGCTACTTCCTTAATGGTTGTTTATCCACTCGATTTTGCAAGAACAAGATTGGCTGCAGACATTGGTAAAAAGTCTGAGAGATAATTCACTGGATTATCAGATTGTTTGAGCAAAGTTTACAAGTCTGATGGTTTCATCGGATTGTATAGAGGTTTTGGAGTTTCAGTTTTGGGAATTGTAGTATATAGAGGTGTCTATTTTGGTACATATGACACAGCTAAGGGTACAATATTTAAAAATCCAATGATGAATAACATTATTGCAAAATTCATTGTTGCTTAATTCATCACCGGAACTGCAGGAGTCATCTCATATCCCTTAGATACAATTAGAAGAAGAATGATGATGTAATCAGGTATTTTCTTATCATTATCTTTTAATTAGGAAGAGCTGATATTCTTTATAAAAATACACTCGATTGTGCTGTCAAAATTGCTAAGAATGAAGGAACAAAAGCCTTCTTCAAAGGAGCCCTTTCTAATTTCTTCAGAGGAATTGGTGCTTCACTCGTTTTAGTCCTTTATGATGAAATCTAACAATTCGTTGCTCCAGGATCTAAATCTTCAGGAGGTGAATGATACATTATTTTTACGTTCAATATACATATCCAAAAATCATATATCAATATATTTTCTTATCATTTCCTTTTTTTGTAATAATTTTAGACTTTATAACACAAAATAGGTTTTATGTGAAAATAATTATATATCTACAATAATTATTTTAATATTCTCTATTCATCATCTAACTTCGATAAATTTTTATTTATACGAAGTCTCTTTGCATATTTTTCGAATTTATTTTAAGGCTAATTAGGAGGAATTTATTATAAAATTAACAAAGTATCTGAGTTTTCTAAATTATTTAAATGATGAGAACGATGAAATGATAAAGAAAGTTGTAAATATCACCCAATTTATTGTATCAATCCTCATTAAAACTATTTTTACAAATAGTGTAAAAATATAATAAATCACTTTTATTTTAATGACAGATTTTTTATATAACTTTCTCATAGGGGGAGTTACAGCTGCATGTTCAAAAACTGCCTTTGCCCCATTTGAGAGAGTTAAACTACTACTCTAAACCTAAGATGCCATTTTAAAAGTGTAGAATGGACAAACAAAGAAATATAATGGAATCATTGATTGTTTCTCACGAATATTAAAAGAAGAGGTTTTTTAAATAATCAACTATTCAGGGATTATCTGCGTTTTGGAGAGGAAACTTCCCAAACATCATCAGATTTTTCCCAGCGCAAGCTTTAAGCTTTGCTTTTAAGGATATTAGGATATTAAATTAAATATTATTTTACTAAATTAGAAAACGTAGACTATGATTATTGAATAATATTTTTTTAGAAAAAATTAATTAAAACATACTTCTTTAGAAACCAAATGATAAAAATTTATAATTCTAGCATTGCAAAATTATAAGTTTTAGTAAACTAAATTATAATATCTTTTATACATTTTAATAATACATACAAATAAATATTCATCCAATATGGTTTATAAAATATACAGTAGATTTTCATAATTTAAGGAATTTTAAGTTGCAATTTTAGAAAGAAACTCTGAATATAATTAAAATTAAGAAGTTTTAAAAAATTTAATTTAGATTTTTTTGTTTAAATTGTAATATCTTTAAGATCCAAAGAAATAACCAATTCGTTTTTTTCTAAGTAATATTGCTGCAGGGGGTGCAGCTGGCGCCACTTCTTTGCTATTAGTTTATCCTTTAGATTTTGCAAGAACAAGATTAGCAGTAGATATTGGTAAGTAAGCTGAAAGGCAATTCACTGGGTTAACTGATTGTTTGAGTAAAATGTATAAGTCTGATGGTTTCATCGGATTGTATAGAGGTTTCGGAGTTACAATTTTTGGTGTGGTGTTTTATTGAGCCATATATTTTGGTGCTTTTGACACAGCAAAATGGATGTTTAATCACTAAAATCATATATTTTATCTATTTCTTTTAGGTTAATTTGTAACATTTACTGCTGGTATTTTATCATATCCCTTAGATACAATAAGAAGAAGGATGATGATGCAATCAGGTATATTATTAGTAATTATCGATAAATAGGGAGAGATGATGTACTTTATAAAAATAGTTTTCATTGTTGTTTCAAAATTATTAAAAATGAAGGAATAAAAGGATTGTTTAAAGGACTTCTTTTAGAGTTTTCTTCTAAATTAGGATTTTCATTTATGTTAGCATTTTATTCTAGTATA;start=19049;subtype=EXTERNAL;support_ref=81;support_variant=1;type=ALTERNATIVE;
scaffold51_134_with_IES	MILORD	internal_eliminated_sequence	20243	21098	.	.	.	ID=MILORD.134.20243.21098;Name=MILORD.134.20243.21098;bounded_by_ta=TRUE;common_boundary=None;end=21098;ies_id=IESPGM.PTET51.1.134.17823;ies_left_dist=794;ies_min_dist=55;ies_right_dist=55;junction_seq=caataattattttaaTAattaaaattaagaag;read_names=HWI-D00104:165:C29AHACXX:8:2104:4322:88605;sequence=TATTCTCTATTCATCATCTAACTTCGATAAATTTTTATTTATACGAAGTCTCTTTGCATATTTTTCGAATTTATTTTAAGGCTAATTAGGAGGAATTTATTATAAAATTAACAAAGTATCTGAGTTTTCTAAATTATTTAAATGATGAGAACGATGAAATGATAAAGAAAGTTGTAAATATCACCCAATTTATTGTATCAATCCTCATTAAAACTATTTTTACAAATAGTGTAAAAATATAATAAATCACTTTTATTTTAATGACAGATTTTTTATATAACTTTCTCATAGGGGGAGTTACAGCTGCATGTTCAAAAACTGCCTTTGCCCCATTTGAGAGAGTTAAACTACTACTCTAAACCTAAGATGCCATTTTAAAAGTGTAGAATGGACAAACAAAGAAATATAATGGAATCATTGATTGTTTCTCACGAATATTAAAAGAAGAGGTTTTTTAAATAATCAACTATTCAGGGATTATCTGCGTTTTGGAGAGGAAACTTCCCAAACATCATCAGATTTTTCCCAGCGCAAGCTTTAAGCTTTGCTTTTAAGGATATTAGGATATTAAATTAAATATTATTTTACTAAATTAGAAAACGTAGACTATGATTATTGAATAATATTTTTTTAGAAAAAATTAATTAAAACATACTTCTTTAGAAACCAAATGATAAAAATTTATAATTCTAGCATTGCAAAATTATAAGTTTTAGTAAACTAAATTATAATATCTTTTATACATTTTAATAATACATACAAATAAATATTCATCCAATATGGTTTATAAAATATACAGTAGATTTTCATAATTTAAGGAATTTTAAGTTGCAATTTTAGAAAGAAACTCTGAATA;start=20243;subtype=OVERLAPPING;support_ref=91;support_variant=1;type=ALTERNATIVE;
scaffold51_134_with_IES	MILORD	internal_eliminated_sequence	20243	21790	.	.	.	ID=MILORD.134.20243.21790;Name=MILORD.134.20243.21790;bounded_by_ta=TRUE;common_boundary=None;end=21790;ies_id=IESPGM.PTET51.1.134.17420;ies_left_dist=76;ies_min_dist=76;ies_right_dist=-1353;junction_seq=caataattattttaaTAaataattaaatacat;read_names=HWI-D00104:165:C29AHACXX:8:2202:1536:15349;sequence=TATTCTCTATTCATCATCTAACTTCGATAAATTTTTATTTATACGAAGTCTCTTTGCATATTTTTCGAATTTATTTTAAGGCTAATTAGGAGGAATTTATTATAAAATTAACAAAGTATCTGAGTTTTCTAAATTATTTAAATGATGAGAACGATGAAATGATAAAGAAAGTTGTAAATATCACCCAATTTATTGTATCAATCCTCATTAAAACTATTTTTACAAATAGTGTAAAAATATAATAAATCACTTTTATTTTAATGACAGATTTTTTATATAACTTTCTCATAGGGGGAGTTACAGCTGCATGTTCAAAAACTGCCTTTGCCCCATTTGAGAGAGTTAAACTACTACTCTAAACCTAAGATGCCATTTTAAAAGTGTAGAATGGACAAACAAAGAAATATAATGGAATCATTGATTGTTTCTCACGAATATTAAAAGAAGAGGTTTTTTAAATAATCAACTATTCAGGGATTATCTGCGTTTTGGAGAGGAAACTTCCCAAACATCATCAGATTTTTCCCAGCGCAAGCTTTAAGCTTTGCTTTTAAGGATATTAGGATATTAAATTAAATATTATTTTACTAAATTAGAAAACGTAGACTATGATTATTGAATAATATTTTTTTAGAAAAAATTAATTAAAACATACTTCTTTAGAAACCAAATGATAAAAATTTATAATTCTAGCATTGCAAAATTATAAGTTTTAGTAAACTAAATTATAATATCTTTTATACATTTTAATAATACATACAAATAAATATTCATCCAATATGGTTTATAAAATATACAGTAGATTTTCATAATTTAAGGAATTTTAAGTTGCAATTTTAGAAAGAAACTCTGAATATAATTAAAATTAAGAAGTTTTAAAAAATTTAATTTAGATTTTTTTGTTTAAATTGTAATATCTTTAAGATCCAAAGAAATAACCAATTCGTTTTTTTCTAAGTAATATTGCTGCAGGGGGTGCAGCTGGCGCCACTTCTTTGCTATTAGTTTATCCTTTAGATTTTGCAAGAACAAGATTAGCAGTAGATATTGGTAAGTAAGCTGAAAGGCAATTCACTGGGTTAACTGATTGTTTGAGTAAAATGTATAAGTCTGATGGTTTCATCGGATTGTATAGAGGTTTCGGAGTTACAATTTTTGGTGTGGTGTTTTATTGAGCCATATATTTTGGTGCTTTTGACACAGCAAAATGGATGTTTAATCACTAAAATCATATATTTTATCTATTTCTTTTAGGTTAATTTGTAACATTTACTGCTGGTATTTTATCATATCCCTTAGATACAATAAGAAGAAGGATGATGATGCAATCAGGTATATTATTAGTAATTATCGATAAATAGGGAGAGATGATGTACTTTATAAAAATAGTTTTCATTGTTGTTTCAAAATTATTAAAAATGAAGGAATAAAAGGATTGTTTAAAGGACTTCTTTTAGAGTTTTCTTCTAAATTAGGATTTTCATTTATGTTAGCATTTTATTCTAGTATATAATCGCATTCTAACTTTAATTGAAGTGAAAATGAATA;start=20243;subtype=EXTERNAL;support_ref=91;support_variant=1;type=ALTERNATIVE;
scaffold51_134_with_IES	MILORD	internal_eliminated_sequence	20319	20437	.	.	.	ID=MILORD.134.20319.20437;Name=MILORD.134.20319.20437;bounded_by_ta=TRUE;common_boundary=Both;end=20437;ies_id=IESPGM.PTET51.1.134.17420;ies_left_dist=0;ies_min_dist=0;ies_right_dist=0;junction_seq=ttttcgaatttatttTAtcaatcctcattaaa;read_names=HWI-D00104:165:C29AHACXX:8:1105:9431:15998,HWI-D00104:165:C29AHACXX:8:2202:2201:81202,HWI-D00104:165:C29AHACXX:8:2301:8960:96481,HWI-D00104:165:C29AHACXX:8:1106:12745:59622,HWI-D00104:165:C29AHACXX:8:2303:6696:21353,HWI-D00104:165:C29AHACXX:8:1201:16521:59069,HWI-D00104:165:C29AHACXX:8:2202:7603:36218,HWI-D00104:165:C29AHACXX:8:2203:8098:31947,HWI-D00104:165:C29AHACXX:8:2302:1604:48318,HWI-D00104:165:C29AHACXX:8:2306:3397:62391;sequence=TAAGGCTAATTAGGAGGAATTTATTATAAAATTAACAAAGTATCTGAGTTTTCTAAATTATTTAAATGATGAGAACGATGAAATGATAAAGAAAGTTGTAAATATCACCCAATTTATTG;start=20319;subtype=IES;support_ref=40;support_variant=10;type=IES;
scaffold51_134_with_IES	MILORD	internal_eliminated_sequence	20800	21153	.	.	.	ID=MILORD.134.20800.21153;Name=MILORD.134.20800.21153;bounded_by_ta=TRUE;common_boundary=LEFT;end=21153;ies_id=IESPGM.PTET51.1.134.17782;ies_left_dist=0;ies_min_dist=0;ies_right_dist=-158;junction_seq=ctttgcttttaaggaTAatatctttaagatcc;read_names=HWI-D00104:165:C29AHACXX:8:2203:2340:97661;sequence=TATTAGGATATTAAATTAAATATTATTTTACTAAATTAGAAAACGTAGACTATGATTATTGAATAATATTTTTTTAGAAAAAATTAATTAAAACATACTTCTTTAGAAACCAAATGATAAAAATTTATAATTCTAGCATTGCAAAATTATAAGTTTTAGTAAACTAAATTATAATATCTTTTATACATTTTAATAATACATACAAATAAATATTCATCCAATATGGTTTATAAAATATACAGTAGATTTTCATAATTTAAGGAATTTTAAGTTGCAATTTTAGAAAGAAACTCTGAATATAATTAAAATTAAGAAGTTTTAAAAAATTTAATTTAGATTTTTTTGTTTAAATTG;start=20800;subtype=PARTIAL_EXTERNAL;support_ref=1;support_variant=1;type=ALTERNATIVE;
scaffold51_134_with_IES	MILORD	internal_eliminated_sequence	21037	21153	.	.	.	ID=MILORD.134.21037.21153;Name=MILORD.134.21037.21153;bounded_by_ta=TRUE;common_boundary=Both;end=21153;ies_id=IESPGM.PTET51.1.134.17823;ies_left_dist=0;ies_min_dist=0;ies_right_dist=0;junction_seq=atggtttataaaataTAatatctttaagatcc;read_names=HWI-D00104:165:C29AHACXX:8:2102:15250:89681,HWI-D00104:165:C29AHACXX:8:1104:4635:11125,HWI-D00104:165:C29AHACXX:8:2101:14380:88984,HWI-D00104:165:C29AHACXX:8:2204:19049:83483,HWI-D00104:165:C29AHACXX:8:1107:15401:78366,HWI-D00104:165:C29AHACXX:8:1304:7223:63870,HWI-D00104:165:C29AHACXX:8:1205:17034:15294,HWI-D00104:165:C29AHACXX:8:2305:8176:36461,HWI-D00104:165:C29AHACXX:8:1102:5090:68645,HWI-D00104:165:C29AHACXX:8:2203:2273:69623,HWI-D00104:165:C29AHACXX:8:2101:3424:100394,HWI-D00104:165:C29AHACXX:8:2203:8768:23903;sequence=TACAGTAGATTTTCATAATTTAAGGAATTTTAAGTTGCAATTTTAGAAAGAAACTCTGAATATAATTAAAATTAAGAAGTTTTAAAAAATTTAATTTAGATTTTTTTGTTTAAATTG;start=21037;subtype=IES;support_ref=18;support_variant=12;type=IES;
scaffold51_134_with_IES	MILORD	internal_eliminated_sequence	24295	24402	.	.	.	ID=MILORD.134.24295.24402;Name=MILORD.134.24295.24402;bounded_by_ta=TRUE;common_boundary=Both;end=24402;ies_id=IESPGM.PTET51.1.134.20964;ies_left_dist=0;ies_min_dist=0;ies_right_dist=0;junction_seq=ggtctaattcctttgTAtcgcaatctattaag;read_names=HWI-D00104:165:C29AHACXX:8:2103:11672:27472,HWI-D00104:165:C29AHACXX:8:1309:11423:11406,HWI-D00104:165:C29AHACXX:8:1101:16652:11877,HWI-D00104:165:C29AHACXX:8:1204:5694:42865,HWI-D00104:165:C29AHACXX:8:2203:2106:37324,HWI-D00104:165:C29AHACXX:8:1108:12101:29174,HWI-D00104:165:C29AHACXX:8:1104:9227:92189,HWI-D00104:165:C29AHACXX:8:2204:15684:42028,HWI-D00104:165:C29AHACXX:8:2101:9713:8490,HWI-D00104:165:C29AHACXX:8:1303:14199:74690,HWI-D00104:165:C29AHACXX:8:2201:13334:51100,HWI-D00104:165:C29AHACXX:8:2304:14229:55634,HWI-D00104:165:C29AHACXX:8:2101:1461:55789,HWI-D00104:165:C29AHACXX:8:1102:18324:31401,HWI-D00104:165:C29AHACXX:8:1102:18616:65034,HWI-D00104:165:C29AHACXX:8:1204:8209:65427,HWI-D00104:165:C29AHACXX:8:1304:14786:22487,HWI-D00104:165:C29AHACXX:8:2302:14111:38238,HWI-D00104:165:C29AHACXX:8:2304:9794:92300,HWI-D00104:165:C29AHACXX:8:1101:9804:54100,HWI-D00104:165:C29AHACXX:8:1201:18174:70069,HWI-D00104:165:C29AHACXX:8:1108:3609:63855,HWI-D00104:165:C29AHACXX:8:1202:13371:83828,HWI-D00104:165:C29AHACXX:8:1206:3772:80767,HWI-D00104:165:C29AHACXX:8:2103:15820:89063,HWI-D00104:165:C29AHACXX:8:2302:16187:70224,HWI-D00104:165:C29AHACXX:8:1203:8025:22023;sequence=TATAGATGATTTTTTTGAAAGAAATTGATTTATAATTTTACAATTAAAATTTAAATGGACAAAGGAACAAAGTTTATGAAAATAGTATAAACTAAATGAAGATGATTG;start=24295;subtype=IES;support_ref=4;support_variant=27;type=IES;
scaffold51_134_with_IES	MILORD	internal_eliminated_sequence	27524	27552	.	.	.	ID=MILORD.134.27524.27552;Name=MILORD.134.27524.27552;bounded_by_ta=TRUE;common_boundary=Both;end=27552;ies_id=IESPGM.PTET51.1.134.24085;ies_left_dist=0;ies_min_dist=0;ies_right_dist=0;junction_seq=tattccagggataagTAactatttttcggcag;read_names=HWI-D00104:165:C29AHACXX:8:2202:11809:71829,HWI-D00104:165:C29AHACXX:8:1104:9399:96809,HWI-D00104:165:C29AHACXX:8:1107:15865:67556,HWI-D00104:165:C29AHACXX:8:2201:13669:86094,HWI-D00104:165:C29AHACXX:8:1203:14320:75508,HWI-D00104:165:C29AHACXX:8:1309:11137:100791,HWI-D00104:165:C29AHACXX:8:2101:15124:41477,HWI-D00104:165:C29AHACXX:8:2205:6321:92892,HWI-D00104:165:C29AHACXX:8:2304:19099:81237,HWI-D00104:165:C29AHACXX:8:2205:19709:80458,HWI-D00104:165:C29AHACXX:8:2204:5155:14821,HWI-D00104:165:C29AHACXX:8:2101:11321:41579,HWI-D00104:165:C29AHACXX:8:1102:10062:6879,HWI-D00104:165:C29AHACXX:8:1108:7955:62495,HWI-D00104:165:C29AHACXX:8:1305:15141:86647,HWI-D00104:165:C29AHACXX:8:1203:5577:58224,HWI-D00104:165:C29AHACXX:8:1104:6374:90600,HWI-D00104:165:C29AHACXX:8:2103:10824:62387,HWI-D00104:165:C29AHACXX:8:1204:12071:7258,HWI-D00104:165:C29AHACXX:8:1305:14437:18302,HWI-D00104:165:C29AHACXX:8:1301:13143:73715,HWI-D00104:165:C29AHACXX:8:2303:3347:87979,HWI-D00104:165:C29AHACXX:8:2103:17599:17336,HWI-D00104:165:C29AHACXX:8:2304:10150:44669,HWI-D00104:165:C29AHACXX:8:2205:1623:15776,HWI-D00104:165:C29AHACXX:8:1202:1709:22271,HWI-D00104:165:C29AHACXX:8:1302:14303:64508,HWI-D00104:165:C29AHACXX:8:1103:3540:29038,HWI-D00104:165:C29AHACXX:8:2202:9963:89425;sequence=TATAGTAAAGTGATAATTGAGTTTATCTA;start=27524;subtype=IES;support_ref=0;support_variant=29;type=IES;
scaffold51_134_with_IES	MILORD	internal_eliminated_sequence	29846	29874	.	.	.	ID=MILORD.134.29846.29874;Name=MILORD.134.29846.29874;bounded_by_ta=TRUE;common_boundary=Both;end=29874;ies_id=IESPGM.PTET51.1.134.26378;ies_left_dist=0;ies_min_dist=0;ies_right_dist=0;junction_seq=ataaaagtagctgagTActacaacaagaaaga;read_names=HWI-D00104:165:C29AHACXX:8:2205:20050:77430,HWI-D00104:165:C29AHACXX:8:1303:15545:63175,HWI-D00104:165:C29AHACXX:8:2205:19139:82063,HWI-D00104:165:C29AHACXX:8:2203:11921:30944,HWI-D00104:165:C29AHACXX:8:1101:10006:65823,HWI-D00104:165:C29AHACXX:8:1303:15187:35570,HWI-D00104:165:C29AHACXX:8:2104:12292:72037,HWI-D00104:165:C29AHACXX:8:2306:17032:90991,HWI-D00104:165:C29AHACXX:8:1305:3292:65187,HWI-D00104:165:C29AHACXX:8:1108:13682:43307,HWI-D00104:165:C29AHACXX:8:2308:8012:37982,HWI-D00104:165:C29AHACXX:8:2105:7859:51283,HWI-D00104:165:C29AHACXX:8:2102:7544:55101,HWI-D00104:165:C29AHACXX:8:1203:17992:34096,HWI-D00104:165:C29AHACXX:8:1309:3514:51568,HWI-D00104:165:C29AHACXX:8:1103:3226:40310,HWI-D00104:165:C29AHACXX:8:2103:5951:43711,HWI-D00104:165:C29AHACXX:8:1108:1992:22056,HWI-D00104:165:C29AHACXX:8:2307:7287:51652,HWI-D00104:165:C29AHACXX:8:1204:18204:76917,HWI-D00104:165:C29AHACXX:8:1203:15929:89394,HWI-D00104:165:C29AHACXX:8:1303:18048:71290,HWI-D00104:165:C29AHACXX:8:1103:7054:10194,HWI-D00104:165:C29AHACXX:8:2104:8990:2517,HWI-D00104:165:C29AHACXX:8:2205:5527:79620,HWI-D00104:165:C29AHACXX:8:1106:16458:94579,HWI-D00104:165:C29AHACXX:8:1203:11089:38090,HWI-D00104:165:C29AHACXX:8:1102:3540:30554,HWI-D00104:165:C29AHACXX:8:2201:2445:100928,HWI-D00104:165:C29AHACXX:8:2101:18868:43588,HWI-D00104:165:C29AHACXX:8:2201:20292:20842,HWI-D00104:165:C29AHACXX:8:1304:7487:29068;sequence=TATAAATGCTATAGTATTCCCATTAACTA;start=29846;subtype=IES;support_ref=0;support_variant=32;type=IES;
scaffold51_134_with_IES	MILORD	internal_eliminated_sequence	30000	30028	.	.	.	ID=MILORD.134.30000.30028;Name=MILORD.134.30000.30028;bounded_by_ta=TRUE;common_boundary=Both;end=30028;ies_id=IESPGM.PTET51.1.134.26503;ies_left_dist=0;ies_min_dist=0;ies_right_dist=0;junction_seq=ttagattacttgatgTAcctgtaaatggcttc;read_names=HWI-D00104:165:C29AHACXX:8:2201:13024:38724,HWI-D00104:165:C29AHACXX:8:2108:1794:32994,HWI-D00104:165:C29AHACXX:8:2306:9565:79674,HWI-D00104:165:C29AHACXX:8:2304:17767:27321,HWI-D00104:165:C29AHACXX:8:2102:18918:62372,HWI-D00104:165:C29AHACXX:8:2204:19430:67940,HWI-D00104:165:C29AHACXX:8:1104:17596:62314,HWI-D00104:165:C29AHACXX:8:2205:17830:62058,HWI-D00104:165:C29AHACXX:8:2205:6935:76270,HWI-D00104:165:C29AHACXX:8:2306:8850:28797,HWI-D00104:165:C29AHACXX:8:1205:13314:16675,HWI-D00104:165:C29AHACXX:8:1307:19304:37382,HWI-D00104:165:C29AHACXX:8:1203:15673:50231,HWI-D00104:165:C29AHACXX:8:2303:10631:23806,HWI-D00104:165:C29AHACXX:8:2305:8535:41989,HWI-D00104:165:C29AHACXX:8:1302:12105:45894,HWI-D00104:165:C29AHACXX:8:1203:17012:52237,HWI-D00104:165:C29AHACXX:8:2207:17952:50817,HWI-D00104:165:C29AHACXX:8:2304:8211:91233,HWI-D00104:165:C29AHACXX:8:1304:12216:88823,HWI-D00104:165:C29AHACXX:8:2201:11205:76913,HWI-D00104:165:C29AHACXX:8:2305:12587:66366,HWI-D00104:165:C29AHACXX:8:1107:2361:20687,HWI-D00104:165:C29AHACXX:8:1106:15111:37469,HWI-D00104:165:C29AHACXX:8:1105:18247:35386,HWI-D00104:165:C29AHACXX:8:1205:5604:56152,HWI-D00104:165:C29AHACXX:8:2301:15538:10508,HWI-D00104:165:C29AHACXX:8:1203:5662:60012,HWI-D00104:165:C29AHACXX:8:1305:3388:43780,HWI-D00104:165:C29AHACXX:8:1205:16274:78674,HWI-D00104:165:C29AHACXX:8:1304:3335:6391,HWI-D00104:165:C29AHACXX:8:2102:19393:50006,HWI-D00104:165:C29AHACXX:8:1302:13420:8518,HWI-D00104:165:C29AHACXX:8:1108:19151:78234,HWI-D00104:165:C29AHACXX:8:1107:3081:66032,HWI-D00104:165:C29AHACXX:8:2308:14919:20724,HWI-D00104:165:C29AHACXX:8:1106:5378:7662,HWI-D00104:165:C29AHACXX:8:1303:2334:11504,HWI-D00104:165:C29AHACXX:8:1104:11674:40572,HWI-D00104:165:C29AHACXX:8:2103:13023:53352,HWI-D00104:165:C29AHACXX:8:1205:19787:29411,HWI-D00104:165:C29AHACXX:8:1302:16601:44099,HWI-D00104:165:C29AHACXX:8:2303:13921:27400;sequence=TATAGACATTTCATAATGCTAATAGGTTA;start=30000;subtype=IES;support_ref=3;support_variant=43;type=IES;
scaffold51_134_with_IES	MILORD	internal_eliminated_sequence	32064	32107	.	.	.	ID=MILORD.134.32064.32107;Name=MILORD.134.32064.32107;bounded_by_ta=TRUE;common_boundary=Both;end=32107;ies_id=IESPGM.PTET51.1.134.28538;ies_left_dist=0;ies_min_dist=0;ies_right_dist=0;junction_seq=gaaaaaataatcaatTAattggctcatttgaa;read_names=HWI-D00104:165:C29AHACXX:8:2305:9974:43923,HWI-D00104:165:C29AHACXX:8:2303:1789:18064,HWI-D00104:165:C29AHACXX:8:1304:18919:72476,HWI-D00104:165:C29AHACXX:8:2209:12222:60266,HWI-D00104:165:C29AHACXX:8:2204:18797:63027,HWI-D00104:165:C29AHACXX:8:1309:17888:69407,HWI-D00104:165:C29AHACXX:8:2102:9063:42682,HWI-D00104:165:C29AHACXX:8:2101:14784:43660,HWI-D00104:165:C29AHACXX:8:2108:9079:3962,HWI-D00104:165:C29AHACXX:8:1101:17363:85868,HWI-D00104:165:C29AHACXX:8:2206:16010:25909,HWI-D00104:165:C29AHACXX:8:1102:5195:34236,HWI-D00104:165:C29AHACXX:8:1304:9959:4312,HWI-D00104:165:C29AHACXX:8:1303:1297:90648,HWI-D00104:165:C29AHACXX:8:2103:13241:101042,HWI-D00104:165:C29AHACXX:8:2308:8142:32167,HWI-D00104:165:C29AHACXX:8:2101:15512:84045,HWI-D00104:165:C29AHACXX:8:1107:3893:32419,HWI-D00104:165:C29AHACXX:8:1201:9921:88410,HWI-D00104:165:C29AHACXX:8:1305:10240:19878,HWI-D00104:165:C29AHACXX:8:2104:5965:44433,HWI-D00104:165:C29AHACXX:8:2203:15697:50863,HWI-D00104:165:C29AHACXX:8:2203:7823:97133,HWI-D00104:165:C29AHACXX:8:2302:14459:18089,HWI-D00104:165:C29AHACXX:8:2205:11921:95517,HWI-D00104:165:C29AHACXX:8:2302:7157:99825,HWI-D00104:165:C29AHACXX:8:1105:16105:93439,HWI-D00104:165:C29AHACXX:8:2105:14033:47182,HWI-D00104:165:C29AHACXX:8:1202:10118:2128,HWI-D00104:165:C29AHACXX:8:2202:20158:10447,HWI-D00104:165:C29AHACXX:8:1101:8339:76294,HWI-D00104:165:C29AHACXX:8:1106:11615:33082,HWI-D00104:165:C29AHACXX:8:2205:11085:41720,HWI-D00104:165:C29AHACXX:8:1201:7071:38626,HWI-D00104:165:C29AHACXX:8:2105:12277:13201,HWI-D00104:165:C29AHACXX:8:2306:14489:78452,HWI-D00104:165:C29AHACXX:8:2301:13022:22398,HWI-D00104:165:C29AHACXX:8:1107:5924:84672;sequence=TATACATAGAATTTATTTACTTTATTCTAAATTAAAGTTGATTA;start=32064;subtype=IES;support_ref=2;support_variant=38;type=IES;
scaffold51_134_with_IES	MILORD	internal_eliminated_sequence	32469	32640	.	.	.	ID=MILORD.134.32469.32640;Name=MILORD.134.32469.32640;bounded_by_ta=TRUE;common_boundary=Both;end=32640;ies_id=IESPGM.PTET51.1.134.28899;ies_left_dist=0;ies_min_dist=0;ies_right_dist=0;junction_seq=tcatttaacaaattaTAcattaaatacatatt;read_names=HWI-D00104:165:C29AHACXX:8:2201:19864:32869,HWI-D00104:165:C29AHACXX:8:1101:1207:21137,HWI-D00104:165:C29AHACXX:8:2101:8781:84053,HWI-D00104:165:C29AHACXX:8:1107:4284:85844,HWI-D00104:165:C29AHACXX:8:1204:4248:15688,HWI-D00104:165:C29AHACXX:8:1302:6231:63709,HWI-D00104:165:C29AHACXX:8:1304:4034:9133,HWI-D00104:165:C29AHACXX:8:2101:5120:3991,HWI-D00104:165:C29AHACXX:8:2203:20469:4463,HWI-D00104:165:C29AHACXX:8:1304:5684:51837,HWI-D00104:165:C29AHACXX:8:1101:4770:61966,HWI-D00104:165:C29AHACXX:8:1106:19615:75150,HWI-D00104:165:C29AHACXX:8:2306:14733:43275,HWI-D00104:165:C29AHACXX:8:1301:9237:49358,HWI-D00104:165:C29AHACXX:8:1301:1692:14944,HWI-D00104:165:C29AHACXX:8:1309:14210:20365,HWI-D00104:165:C29AHACXX:8:1201:9641:86265,HWI-D00104:165:C29AHACXX:8:2305:17193:66285,HWI-D00104:165:C29AHACXX:8:2108:10859:22594,HWI-D00104:165:C29AHACXX:8:1106:19381:26642,HWI-D00104:165:C29AHACXX:8:1301:1838:18575,HWI-D00104:165:C29AHACXX:8:2201:3483:68548,HWI-D00104:165:C29AHACXX:8:1203:12820:70827,HWI-D00104:165:C29AHACXX:8:1102:12797:24560,HWI-D00104:165:C29AHACXX:8:2303:18782:21704;sequence=TATTGTCAAAATTATCTTTTATTTTATTCATATTGAATATTCAAATATTATTTTCTAACAAAACATATAGGCTATTAGATTCATATATAACTTTAAAATTTATTAGAAGTAATAGATTATATCAAGCTAATAAAATATAATTTAAAATATTTAATTTTGTATAAATAAATAA;start=32469;subtype=IES;support_ref=9;support_variant=25;type=IES;
scaffold51_134_with_IES	MILORD	internal_eliminated_sequence	32829	32873	.	.	.	ID=MILORD.134.32829.32873;Name=MILORD.134.32829.32873;bounded_by_ta=TRUE;common_boundary=Both;end=32873;ies_id=IESPGM.PTET51.1.134.29087;ies_left_dist=0;ies_min_dist=0;ies_right_dist=0;junction_seq=ataatgcgggtaaatTAatatacacaatttgt;read_names=HWI-D00104:165:C29AHACXX:8:2201:5306:52005,HWI-D00104:165:C29AHACXX:8:1203:6018:73721,HWI-D00104:165:C29AHACXX:8:1106:1231:49270,HWI-D00104:165:C29AHACXX:8:2205:11750:89241,HWI-D00104:165:C29AHACXX:8:1108:18439:57862,HWI-D00104:165:C29AHACXX:8:2108:6329:29003,HWI-D00104:165:C29AHACXX:8:1102:17909:86938,HWI-D00104:165:C29AHACXX:8:1202:5842:89698,HWI-D00104:165:C29AHACXX:8:1306:3188:31830,HWI-D00104:165:C29AHACXX:8:1305:16121:26939,HWI-D00104:165:C29AHACXX:8:1107:2372:15457,HWI-D00104:165:C29AHACXX:8:1102:16909:5226,HWI-D00104:165:C29AHACXX:8:2304:10363:89994,HWI-D00104:165:C29AHACXX:8:2207:17768:32460,HWI-D00104:165:C29AHACXX:8:2103:12446:65382,HWI-D00104:165:C29AHACXX:8:1305:11937:9460,HWI-D00104:165:C29AHACXX:8:1103:18646:30423,HWI-D00104:165:C29AHACXX:8:2102:2408:73018,HWI-D00104:165:C29AHACXX:8:1106:18143:44268,HWI-D00104:165:C29AHACXX:8:1102:16041:32462,HWI-D00104:165:C29AHACXX:8:1204:9156:9072,HWI-D00104:165:C29AHACXX:8:2301:8740:90387,HWI-D00104:165:C29AHACXX:8:2103:20927:78362,HWI-D00104:165:C29AHACXX:8:2301:6596:31130,HWI-D00104:165:C29AHACXX:8:1205:12989:91932,HWI-D00104:165:C29AHACXX:8:2108:12903:47515,HWI-D00104:165:C29AHACXX:8:2206:16492:54094,HWI-D00104:165:C29AHACXX:8:2305:13174:24761,HWI-D00104:165:C29AHACXX:8:2308:10325:81896;sequence=TATACTTAAATTTAATTATACTTTTTGTTTTGATTTAATTAAGCA;start=32829;subtype=IES;support_ref=6;support_variant=29;type=IES;
scaffold51_134_with_IES	MILORD	internal_eliminated_sequence	33050	33093	.	.	.	ID=MILORD.134.33050.33093;Name=MILORD.134.33050.33093;bounded_by_ta=TRUE;common_boundary=Both;end=33093;ies_id=IESPGM.PTET51.1.134.29263;ies_left_dist=0;ies_min_dist=0;ies_right_dist=0;junction_seq=gaaaaaaattattgaTAaaatgaacaatcaat;read_names=HWI-D00104:165:C29AHACXX:8:1303:19443:21717,HWI-D00104:165:C29AHACXX:8:2201:20443:5100,HWI-D00104:165:C29AHACXX:8:2203:14680:93068,HWI-D00104:165:C29AHACXX:8:2303:1912:60678,HWI-D00104:165:C29AHACXX:8:2207:10662:31272,HWI-D00104:165:C29AHACXX:8:1205:17116:22583,HWI-D00104:165:C29AHACXX:8:2205:6745:62771,HWI-D00104:165:C29AHACXX:8:2302:1768:89490,HWI-D00104:165:C29AHACXX:8:2305:6982:87992,HWI-D00104:165:C29AHACXX:8:1102:11891:75854,HWI-D00104:165:C29AHACXX:8:1206:1853:45124,HWI-D00104:165:C29AHACXX:8:1302:13031:25019,HWI-D00104:165:C29AHACXX:8:1301:20317:70512,HWI-D00104:165:C29AHACXX:8:1102:20155:59454,HWI-D00104:165:C29AHACXX:8:2304:19759:47238,HWI-D00104:165:C29AHACXX:8:2302:5648:74242,HWI-D00104:165:C29AHACXX:8:1206:21138:100878,HWI-D00104:165:C29AHACXX:8:1307:20021:15753,HWI-D00104:165:C29AHACXX:8:2305:13791:26772,HWI-D00104:165:C29AHACXX:8:2101:7702:17641,HWI-D00104:165:C29AHACXX:8:1303:17724:71214,HWI-D00104:165:C29AHACXX:8:1304:11461:14096,HWI-D00104:165:C29AHACXX:8:2104:20073:82240,HWI-D00104:165:C29AHACXX:8:2103:15812:77325,HWI-D00104:165:C29AHACXX:8:1106:14784:6225,HWI-D00104:165:C29AHACXX:8:1304:17053:7817,HWI-D00104:165:C29AHACXX:8:1107:19677:17308,HWI-D00104:165:C29AHACXX:8:2304:5336:67991,HWI-D00104:165:C29AHACXX:8:2204:19167:33360,HWI-D00104:165:C29AHACXX:8:1201:1777:93763,HWI-D00104:165:C29AHACXX:8:1301:1672:28819,HWI-D00104:165:C29AHACXX:8:2105:20991:17184,HWI-D00104:165:C29AHACXX:8:2101:11220:96590,HWI-D00104:165:C29AHACXX:8:1107:15717:15403,HWI-D00104:165:C29AHACXX:8:1202:14752:45206,HWI-D00104:165:C29AHACXX:8:1104:14706:35197,HWI-D00104:165:C29AHACXX:8:1102:10677:35903;sequence=TATAGTTGACAACATTTCAATATACTTTATTGATGATTGTACTG;start=33050;subtype=IES;support_ref=4;support_variant=37;type=IES;
scaffold51_134_with_IES	MILORD	internal_eliminated_sequence	34614	34714	.	.	.	ID=MILORD.134.34614.34714;Name=MILORD.134.34614.34714;bounded_by_ta=TRUE;common_boundary=Both;end=34714;ies_id=IESPGM.PTET51.1.134.30783;ies_left_dist=0;ies_min_dist=0;ies_right_dist=0;junction_seq=tcttatacttttagtTAtaatcagttcatcaa;read_names=HWI-D00104:165:C29AHACXX:8:2204:13195:49768,HWI-D00104:165:C29AHACXX:8:2103:13900:35863,HWI-D00104:165:C29AHACXX:8:1203:3561:13485,HWI-D00104:165:C29AHACXX:8:1202:18070:74393,HWI-D00104:165:C29AHACXX:8:1202:2818:21752,HWI-D00104:165:C29AHACXX:8:1107:15096:48137,HWI-D00104:165:C29AHACXX:8:1201:20458:22229,HWI-D00104:165:C29AHACXX:8:1302:15405:63877,HWI-D00104:165:C29AHACXX:8:1201:12615:22900,HWI-D00104:165:C29AHACXX:8:2206:10808:2561,HWI-D00104:165:C29AHACXX:8:2308:11051:13116,HWI-D00104:165:C29AHACXX:8:2202:14131:75101,HWI-D00104:165:C29AHACXX:8:2305:7220:42834,HWI-D00104:165:C29AHACXX:8:1101:19924:24039,HWI-D00104:165:C29AHACXX:8:1106:17260:95711,HWI-D00104:165:C29AHACXX:8:2205:18164:97132,HWI-D00104:165:C29AHACXX:8:1104:2662:27836,HWI-D00104:165:C29AHACXX:8:1204:20790:99213,HWI-D00104:165:C29AHACXX:8:2108:18161:28998,HWI-D00104:165:C29AHACXX:8:2104:9331:45147,HWI-D00104:165:C29AHACXX:8:2103:9545:14410,HWI-D00104:165:C29AHACXX:8:2206:8196:98455,HWI-D00104:165:C29AHACXX:8:1202:13017:44628,HWI-D00104:165:C29AHACXX:8:1204:1707:26485,HWI-D00104:165:C29AHACXX:8:2306:14795:69245,HWI-D00104:165:C29AHACXX:8:2306:11306:46470,HWI-D00104:165:C29AHACXX:8:1304:16620:59123,HWI-D00104:165:C29AHACXX:8:1105:17754:91740,HWI-D00104:165:C29AHACXX:8:1203:11284:28896,HWI-D00104:165:C29AHACXX:8:1302:3771:64818,HWI-D00104:165:C29AHACXX:8:2304:2117:64648,HWI-D00104:165:C29AHACXX:8:1306:7078:80424,HWI-D00104:165:C29AHACXX:8:2302:13983:87889;sequence=TACAGAAAATGAAAAGTTCTATTAAGATTATTTACTATATTTTAATAATGATTTAGATTAAATCTTATTGATAATTTTTATAAGAGTTTAGAAAACAACGA;start=34614;subtype=IES;support_ref=12;support_variant=33;type=IES;
scaffold51_134_with_IES	MILORD	internal_eliminated_sequence	35356	35383	.	.	.	ID=MILORD.134.35356.35383;Name=MILORD.134.35356.35383;bounded_by_ta=TRUE;common_boundary=Both;end=35383;ies_id=IESPGM.PTET51.1.134.31424;ies_left_dist=0;ies_min_dist=0;ies_right_dist=0;junction_seq=ttatttggagaacaaTAatgggctccagcctc;read_names=HWI-D00104:165:C29AHACXX:8:1204:16692:84765,HWI-D00104:165:C29AHACXX:8:2103:6387:89638,HWI-D00104:165:C29AHACXX:8:1102:9205:72316,HWI-D00104:165:C29AHACXX:8:1101:3268:29606,HWI-D00104:165:C29AHACXX:8:1105:6486:77427,HWI-D00104:165:C29AHACXX:8:2108:8748:60076,HWI-D00104:165:C29AHACXX:8:1104:16130:90174,HWI-D00104:165:C29AHACXX:8:2206:8871:14981,HWI-D00104:165:C29AHACXX:8:1105:8133:67476,HWI-D00104:165:C29AHACXX:8:2104:6660:51874,HWI-D00104:165:C29AHACXX:8:1301:3251:73241,HWI-D00104:165:C29AHACXX:8:1103:20967:46960,HWI-D00104:165:C29AHACXX:8:2104:17541:32396,HWI-D00104:165:C29AHACXX:8:1309:15468:96303,HWI-D00104:165:C29AHACXX:8:1102:17012:42889,HWI-D00104:165:C29AHACXX:8:2101:7507:96853,HWI-D00104:165:C29AHACXX:8:1103:2481:65554,HWI-D00104:165:C29AHACXX:8:2203:1813:60807,HWI-D00104:165:C29AHACXX:8:1105:7780:32352;sequence=TACAGTGAAAACAGATATCCTTTGATTA;start=35356;subtype=IES;support_ref=6;support_variant=19;type=IES;
scaffold51_134_with_IES	MILORD	internal_eliminated_sequence	35497	35522	.	.	.	ID=MILORD.134.35497.35522;Name=MILORD.134.35497.35522;bounded_by_ta=TRUE;common_boundary=Both;end=35522;ies_id=IESPGM.PTET51.1.134.31537;ies_left_dist=0;ies_min_dist=0;ies_right_dist=0;junction_seq=aatatttttgggactTAcatctgacttaacag;read_names=HWI-D00104:165:C29AHACXX:8:1204:2460:31970,HWI-D00104:165:C29AHACXX:8:2302:12936:40606,HWI-D00104:165:C29AHACXX:8:2101:13824:88541,HWI-D00104:165:C29AHACXX:8:1107:12046:74695,HWI-D00104:165:C29AHACXX:8:2203:4320:61293,HWI-D00104:165:C29AHACXX:8:1203:17899:58493,HWI-D00104:165:C29AHACXX:8:2305:15334:36678,HWI-D00104:165:C29AHACXX:8:2304:13418:79387,HWI-D00104:165:C29AHACXX:8:2105:6902:65986,HWI-D00104:165:C29AHACXX:8:2204:21115:18312,HWI-D00104:165:C29AHACXX:8:2308:14638:24047,HWI-D00104:165:C29AHACXX:8:1303:7327:61147,HWI-D00104:165:C29AHACXX:8:2202:9536:80087,HWI-D00104:165:C29AHACXX:8:1201:19905:85124,HWI-D00104:165:C29AHACXX:8:1306:16108:13851,HWI-D00104:165:C29AHACXX:8:2105:15405:8067,HWI-D00104:165:C29AHACXX:8:1204:17153:44245,HWI-D00104:165:C29AHACXX:8:1105:9950:69930,HWI-D00104:165:C29AHACXX:8:1101:11501:59589,HWI-D00104:165:C29AHACXX:8:2203:18153:28588,HWI-D00104:165:C29AHACXX:8:2207:10338:60203,HWI-D00104:165:C29AHACXX:8:2104:16075:41254,HWI-D00104:165:C29AHACXX:8:1204:6317:68182,HWI-D00104:165:C29AHACXX:8:2101:12581:47807,HWI-D00104:165:C29AHACXX:8:2307:7312:86197,HWI-D00104:165:C29AHACXX:8:1303:12304:18192,HWI-D00104:165:C29AHACXX:8:2108:19585:22418,HWI-D00104:165:C29AHACXX:8:2201:2394:12444,HWI-D00104:165:C29AHACXX:8:1203:9596:81356,HWI-D00104:165:C29AHACXX:8:1203:8430:34869,HWI-D00104:165:C29AHACXX:8:1106:10396:94104,HWI-D00104:165:C29AHACXX:8:2302:16999:40325,HWI-D00104:165:C29AHACXX:8:1106:19784:62962,HWI-D00104:165:C29AHACXX:8:2105:6324:71932,HWI-D00104:165:C29AHACXX:8:2103:10113:54848,HWI-D00104:165:C29AHACXX:8:2103:2806:24011;sequence=TATGGTTGAATAGATATTTGAGATTG;start=35497;subtype=IES;support_ref=3;support_variant=36;type=IES;
scaffold51_134_with_IES	MILORD	internal_eliminated_sequence	35786	35811	.	.	.	ID=MILORD.134.35786.35811;Name=MILORD.134.35786.35811;bounded_by_ta=TRUE;common_boundary=Both;end=35811;ies_id=IESPGM.PTET51.1.134.31800;ies_left_dist=0;ies_min_dist=0;ies_right_dist=0;junction_seq=cccactatataaaacTAcctatacaagtacta;read_names=HWI-D00104:165:C29AHACXX:8:2308:6077:57156,HWI-D00104:165:C29AHACXX:8:2307:7578:84478,HWI-D00104:165:C29AHACXX:8:2101:3532:83508;sequence=TATAATAAAGAACAGCATATTGACCA;start=35786;subtype=IES;support_ref=2;support_variant=3;type=IES;
scaffold51_134_with_IES	MILORD	internal_eliminated_sequence	35848	35923	.	.	.	ID=MILORD.134.35848.35923;Name=MILORD.134.35848.35923;bounded_by_ta=TRUE;common_boundary=Both;end=35923;ies_id=IESPGM.PTET51.1.134.31836;ies_left_dist=0;ies_min_dist=0;ies_right_dist=0;junction_seq=ttggatagaaatggaTAactcgtttcttggaa;read_names=HWI-D00104:165:C29AHACXX:8:2307:15103:96084,HWI-D00104:165:C29AHACXX:8:2301:11183:40507,HWI-D00104:165:C29AHACXX:8:2105:14397:48721,HWI-D00104:165:C29AHACXX:8:1102:14187:72418,HWI-D00104:165:C29AHACXX:8:2306:10464:83698,HWI-D00104:165:C29AHACXX:8:2302:9403:45527,HWI-D00104:165:C29AHACXX:8:1305:4539:16790,HWI-D00104:165:C29AHACXX:8:2304:5319:19745,HWI-D00104:165:C29AHACXX:8:1201:17313:91694,HWI-D00104:165:C29AHACXX:8:2206:4922:9962;sequence=TACAGGTGAAGTGTATAAATTAATGAGGTTTGTGGAATATCGCCAATGGAATCACAAATTGAATTATTATCAATTG;start=35848;subtype=IES;support_ref=1;support_variant=10;type=IES;
scaffold51_134_with_IES	MILORD	internal_eliminated_sequence	36474	36568	.	.	.	ID=MILORD.134.36474.36568;Name=MILORD.134.36474.36568;bounded_by_ta=TRUE;common_boundary=Both;end=36568;ies_id=IESPGM.PTET51.1.134.32386;ies_left_dist=0;ies_min_dist=0;ies_right_dist=0;junction_seq=agttgcaaatgctagTAcaagggttacaatca;read_names=HWI-D00104:165:C29AHACXX:8:2103:2763:96500,HWI-D00104:165:C29AHACXX:8:2202:20929:79746,HWI-D00104:165:C29AHACXX:8:2205:12206:85054,HWI-D00104:165:C29AHACXX:8:1301:8001:16720,HWI-D00104:165:C29AHACXX:8:1201:16404:3862,HWI-D00104:165:C29AHACXX:8:1205:7830:13266,HWI-D00104:165:C29AHACXX:8:2306:17567:8638,HWI-D00104:165:C29AHACXX:8:2301:3524:28116,HWI-D00104:165:C29AHACXX:8:1305:13635:66007,HWI-D00104:165:C29AHACXX:8:1104:8469:53692,HWI-D00104:165:C29AHACXX:8:1309:8706:55360,HWI-D00104:165:C29AHACXX:8:1201:16643:83069,HWI-D00104:165:C29AHACXX:8:2304:15552:69900,HWI-D00104:165:C29AHACXX:8:2304:8087:62274,HWI-D00104:165:C29AHACXX:8:1201:19655:88173,HWI-D00104:165:C29AHACXX:8:2306:8827:17179,HWI-D00104:165:C29AHACXX:8:2302:15139:41238,HWI-D00104:165:C29AHACXX:8:2205:5007:80074,HWI-D00104:165:C29AHACXX:8:2202:16010:46571,HWI-D00104:165:C29AHACXX:8:1104:19751:56571,HWI-D00104:165:C29AHACXX:8:2308:5984:59701,HWI-D00104:165:C29AHACXX:8:1203:3525:66266,HWI-D00104:165:C29AHACXX:8:1301:7093:90994,HWI-D00104:165:C29AHACXX:8:2305:8565:28642,HWI-D00104:165:C29AHACXX:8:2202:12365:8094,HWI-D00104:165:C29AHACXX:8:2103:2781:38071,HWI-D00104:165:C29AHACXX:8:1103:16627:38071,HWI-D00104:165:C29AHACXX:8:1206:13397:39523,HWI-D00104:165:C29AHACXX:8:1107:11079:63115,HWI-D00104:165:C29AHACXX:8:1103:8413:44325,HWI-D00104:165:C29AHACXX:8:1203:12192:36183,HWI-D00104:165:C29AHACXX:8:1204:2769:23195,HWI-D00104:165:C29AHACXX:8:2206:9758:20573,HWI-D00104:165:C29AHACXX:8:1206:1288:79489,HWI-D00104:165:C29AHACXX:8:2203:16880:44044,HWI-D00104:165:C29AHACXX:8:1103:17692:85611,HWI-D00104:165:C29AHACXX:8:2305:19129:61246,HWI-D00104:165:C29AHACXX:8:2206:12236:42927,HWI-D00104:165:C29AHACXX:8:1104:4698:80951,HWI-D00104:165:C29AHACXX:8:2207:5280:12211,HWI-D00104:165:C29AHACXX:8:1201:20299:2519,HWI-D00104:165:C29AHACXX:8:1103:4113:22790,HWI-D00104:165:C29AHACXX:8:1302:15506:16391,HWI-D00104:165:C29AHACXX:8:2204:4432:37192,HWI-D00104:165:C29AHACXX:8:1103:7339:91433,HWI-D00104:165:C29AHACXX:8:1309:12865:48696,HWI-D00104:165:C29AHACXX:8:1201:12705:28083,HWI-D00104:165:C29AHACXX:8:2205:4584:56299,HWI-D00104:165:C29AHACXX:8:2104:10722:25568,HWI-D00104:165:C29AHACXX:8:1107:3839:61812,HWI-D00104:165:C29AHACXX:8:2206:3855:69229;sequence=TAATGTCAACTTATTAAACTAAATTAATTAATCAAAATATAATACCATTTTAGTCATTAAAAATTTATTATTACTTTTCATATCTGAATTAATAA;start=36474;subtype=IES;support_ref=4;support_variant=51;type=IES;
scaffold51_134_with_IES	MILORD	internal_eliminated_sequence	37384	37458	.	.	.	ID=MILORD.134.37384.37458;Name=MILORD.134.37384.37458;bounded_by_ta=TRUE;common_boundary=Both;end=37458;ies_id=IESPGM.PTET51.1.134.33201;ies_left_dist=0;ies_min_dist=0;ies_right_dist=0;junction_seq=atttaagtacataaaTAtcactcaattcattc;read_names=HWI-D00104:165:C29AHACXX:8:2103:21040:54497,HWI-D00104:165:C29AHACXX:8:2209:16236:22917,HWI-D00104:165:C29AHACXX:8:2308:13570:43272,HWI-D00104:165:C29AHACXX:8:1105:7210:96967,HWI-D00104:165:C29AHACXX:8:2206:6467:71152,HWI-D00104:165:C29AHACXX:8:1206:20511:81956,HWI-D00104:165:C29AHACXX:8:1201:16936:65034,HWI-D00104:165:C29AHACXX:8:2308:3864:68319,HWI-D00104:165:C29AHACXX:8:1303:19235:2135,HWI-D00104:165:C29AHACXX:8:1205:20827:72866,HWI-D00104:165:C29AHACXX:8:1307:16299:65562,HWI-D00104:165:C29AHACXX:8:2305:6875:77374,HWI-D00104:165:C29AHACXX:8:1202:1984:18579,HWI-D00104:165:C29AHACXX:8:2206:7201:64963,HWI-D00104:165:C29AHACXX:8:1202:4201:81966,HWI-D00104:165:C29AHACXX:8:2302:9242:90664,HWI-D00104:165:C29AHACXX:8:2204:8411:51971,HWI-D00104:165:C29AHACXX:8:2101:16155:14715,HWI-D00104:165:C29AHACXX:8:1203:1106:39815,HWI-D00104:165:C29AHACXX:8:2302:12106:10444,HWI-D00104:165:C29AHACXX:8:1204:7194:96921,HWI-D00104:165:C29AHACXX:8:1206:2203:93362,HWI-D00104:165:C29AHACXX:8:2305:11701:100574;sequence=TACATTAGATCTAATCTATTTTTATGATTTCTTATATTATTAATTATTCTAATAATAATTTTATTAATTTGATTA;start=37384;subtype=IES;support_ref=8;support_variant=23;type=IES;
scaffold51_134_with_IES	MILORD	internal_eliminated_sequence	38049	41819	.	.	.	ID=MILORD.134.38049.41819;Name=MILORD.134.38049.41819;bounded_by_ta=TRUE;common_boundary=None;end=41819;ies_id=IESPGM.PTET51.1.134.37272;ies_left_dist=3632;ies_min_dist=111;ies_right_dist=-111;junction_seq=catcctgttctcttgTActgactactcatctt;read_names=HWI-D00104:165:C29AHACXX:8:1203:20427:5632;sequence=TATTAAGGATTCTAAGATAATAATAATTTTTCTATTGTTTTTTATTCATTATTTTTTAAATTACTTTCATTAACTTCTACTATTTCAAGTAAGTAGTGATTATTATTATTGTAACTCATTATTCGTATTTATAGTGTCATCTCTATTATAATTTATTCTTAGAAAAAGATAAAATATATTATCTCTGATTAATAACAATTTGATATCAAAATGTTTCATATTTTCAAGATCTTTTATGATAACACTATTTTCAAACTCTAAAGTTTGTTCTCAGTTATTTCACTTGATTTGAAATCTTATAAACTTGATTTTTAATAATGAGTATTTATTATAAATATTATAATGGCATTTGTATTTTAAGCTGAAAGAACAGATATACTATAGTAGAGTGGTGTTTCACAAGACGTATGATGAAATTGAAAAGCTGTAGATTGGACCTGGTAGCTATATAACACATGAATATTATAAGGTAAAATAAGGAAATGCTCCTTTTGATTCATCTGTTAGTAGGAGTGAAAGAAATAAGAATGAAATTATTCCTGGGCCTGGTAGTTATTATTAAGATAATGAATATGATAAGTATTAATGTACCTTATCAAGTAACACATATGGAAAATAGCATTCACCTAAACATATGAAGTTATCTGATAAATAATAGTAGTCGTTTATATTTGCATCAGCATCTAAGCGTTTTGAGGCACCAAAAGTATTTATGACACCAGGGTAATTAATATAATAGATGATTTAGACCTGGATCATATGAAACTGATATAGTTATTGATAAACCAATTCAGTAATAGTTTATATCTTAAAGTTATATGGAAATTTTGAGAAGTTTGAATAAATATTAATCAATCCCTTCAATTCCAACTGATAATTAGGTTTACGGTTATACAGAGAAAGGAGGTATTTTTGGTTTTTAACAGTTTAGTACATGATTTGGAGTCTAATTAAAATCCTGATGATACTTACTCAGGAATTAAGTAAGATACTGTTGGACCTGGAAAGTATTGTCAAATTGAAATCAGCATTTCTATAAATTTTATCTAGCATCATATATTTAATAAATATAAATATTGCTTCGATAATATGAAATAAAAGATACATTTGAATAAAATCGAAATAAAGGTCCTTGTTGGCATAAATCAAAAATTCCACGATTTGATCCTTCAATCTCAAAGGATATAAATTAGAAAGTGGGTCCTGGCAGTTATAATTACAGCAACTCAATTACTCCAATATACAAATTATACTTAAATTATACTATTCAAATGTTATTAAATTAATAAGTATAAGTCCATCTGGAAATTTTAAATCTAAATCCAGTCGAACTTTTGATAATACAAAAGGTGAAAAATAAAAATAGTTTATGAAAATCTATTTCGACAAATAAAAAGAGAAACTAATGAGAAATCCTGGTTACTCTGATTTAGAGGATGAAGAATTCGAATTTTCTGATGTGAATAATCTTTAAATATATTTTAGGTTACTACTCCTGGTCCTGGTCATTATTTTGGAAACACTTCTACACAATCTGTATCATCTAAACATTCTTAATAATCCATTAAATTAGGATACAATTGTTTTGGATCTCGAACTAAAAGATTTTAAGAATAAAAAGTTCAATATTAGATAGGACCAGGAGAGTATTAATTAGATACAGAAACAGTAAAATACAACATCGTTTAACCTCCATTTTATTCATCAAACACACGATTTGAAGAGAAATACTTGGGTCAATTGCCAGGTCCATAAACATATGATCCAAAAATAACTGTATTCTTTTATTACGAATTTCTCTTAGTTAGCAGATAAATTAATGAAGAAATTAGAAAGAACTCCAATAGGGAATTTTGGAATAAATGAATCAAGATATAAGGAAGAATATCATCAAGTGCCAGGACCAGGATCTTATGAAATAAACAATAAACTATAAAAAGGGATCAATTCTATTTTTAAATCAAAAACTGACAGGAATATATCTCTTAAATAGAAAACTGACAATTTTCCAGCTCCTGGAACTTATAATGTTTAAAATAATACAATAGAGCATGAAATCAAAAAGAACCATGAAGAAAATCAAGAAATCAAACAATAAAAACAAGCATTTGGTTCATCTATGCCTAAGTTTATCAGTAGGAAAAATATACAAGAGTAAGTGCATTAAGAGTTTGAAGATGAAGAAGAAGAAGAGGAAATAAAAAAATTACATAACTCATCTGGGTTACTTAAAAAAAGGAAGAATGTCTAAGCCTCCTTCAATGTTAGGGTATGAATACTTTATAAGTGTAGGAAAATAGATTTCAAACTAAAAAGAAAGATACATATAAATTAGGCCCTGGAGAATACTATAGTCCAAATTGTAGTAAGTGGGAGAAAAAAAGTTTTAATGTGTTATTTTAAAAAATATGAATTTTATGATTAATTATAATTTTGTGTTTGAATATATATACAAATTGAATTCATTTTTGGATCATAATTTTTTGAAGAATTTAAAGTCAGATTTGGTGTGTTAATGTAATCTTATAGAAGATTTAACAGAATCAGTAATTTTAAATTATTTAGATATTGAAATACTAGTTTTGCATTTATTTGAATGTTAACTAAAGTTAGTATTAGAATCTCATACCTATTTGTATTGAATATCTGAACTTATAGAGGAGATATAATTGAAATAAAATTGATATGCTATAATAATTTAGATAAGGCATTTTCTTTGACTGCTCTTTATGTAAACGAGCCTATTTGTTTTGGTAGTTACTTTATATTTATTCTGGGAGAAGATTGAATTTAAAAGGGTTATTGATATAGGGATTATTACTTGGTTGACTTATTAGAACTTATTGTTTACTAAGTAATTTAAGTAGATTATTAGTTAATCATCTTTCTTGACAAGACCTATTTGATTGTTTTCTGGGATAATCCAATAGGCAATTTGAGAGATACTGAGTTAGGCGTTTATGTAATGTGCATCTGTTTTTTGTATTTCTTTTCAGTAAGATATTTAAGAAACTTATCTAATTGATCTTATTCTCGATTGGAGGGCATTAATAAGAGATCTCCCACATTTAATTTAATGGAATTGAGTTTAGTTTGTATTTTATCAATTGTTTTTGATACTTCAGTAATATCATTCAAGACATTACTGTATTGTCTCCCAGACTTTTATGTAGTTGTATCATCTGGTTCTTCTCCGACGATTTTCTTTTTAGGTTAATTTGGATTTGATTTGTTATCTTTTTCAATCATTCTCTTAATTCTAAAATACTCGATCCTCCTTTTCTTATCATGATAACTACAATAATTAAGCTCTTATGTTTACCTACTCATTATGTCAGCCAACTTATGTAGGAAGCATCTTGGGATCTCATTATGGTACTTATAATATTCAGTTAATAATGGCAGCTTTGTAGCTATTTCATCTAAAATAATGCAAAATTAAATACGAATATTGTATGTTCTTCTTAATTATTCACTTTCTTCATTGAAATTAGTTTCATAATGAAAATTAATCACATGTGCTAATCTGGCATTATCAATGTATTCATTTAAAGACTTTGTATAATAGTAAGTATCTTATTGAGAATATTTGTAAGCCAAACTTTGTTGAAGGTCTATCTTCGATAAGAAATTATAATTAAATTATATTAAAATAGGCTATATTGCTCATTTATATATTTAATACAAAAATATAAAATTAAACAAGTATTTCAGCATTATTATTGATTATCCTAATTGCCAGTAAATTCAATTCAATTATTGTTTCAACAA;start=38049;subtype=EXTERNAL;support_ref=128;support_variant=1;type=ALTERNATIVE;
scaffold51_134_with_IES	MILORD	internal_eliminated_sequence	39038	39136	.	.	.	ID=MILORD.134.39038.39136;Name=MILORD.134.39038.39136;bounded_by_ta=TRUE;common_boundary=RIGHT;end=39136;ies_id=IESPGM.PTET51.1.134.34799;ies_left_dist=19;ies_min_dist=0;ies_right_dist=0;junction_seq=aggaattaagtaagaTAtgaaataaaagatac;read_names=HWI-D00104:165:C29AHACXX:8:1309:4966:99627;sequence=TACTGTTGGACCTGGAAAGTATTGTCAAATTGAAATCAGCATTTCTATAAATTTTATCTAGCATCATATATTTAATAAATATAAATATTGCTTCGATAA;start=39038;subtype=PARTIAL_EXTERNAL;support_ref=23;support_variant=1;type=ALTERNATIVE;
scaffold51_134_with_IES	MILORD	internal_eliminated_sequence	39057	39136	.	.	.	ID=MILORD.134.39057.39136;Name=MILORD.134.39057.39136;bounded_by_ta=TRUE;common_boundary=Both;end=39136;ies_id=IESPGM.PTET51.1.134.34799;ies_left_dist=0;ies_min_dist=0;ies_right_dist=0;junction_seq=gttggacctggaaagTAtgaaataaaagatac;read_names=HWI-D00104:165:C29AHACXX:8:1204:5519:9286,HWI-D00104:165:C29AHACXX:8:1202:8497:53350,HWI-D00104:165:C29AHACXX:8:2203:10449:23347,HWI-D00104:165:C29AHACXX:8:2102:11052:34140,HWI-D00104:165:C29AHACXX:8:2203:11357:90943,HWI-D00104:165:C29AHACXX:8:1105:7125:45134,HWI-D00104:165:C29AHACXX:8:1306:10896:73017,HWI-D00104:165:C29AHACXX:8:2102:10013:10167,HWI-D00104:165:C29AHACXX:8:1105:5188:75256,HWI-D00104:165:C29AHACXX:8:2204:11418:85459,HWI-D00104:165:C29AHACXX:8:2105:6401:60012,HWI-D00104:165:C29AHACXX:8:1104:12754:58991,HWI-D00104:165:C29AHACXX:8:2301:15009:94667,HWI-D00104:165:C29AHACXX:8:1105:6012:82095,HWI-D00104:165:C29AHACXX:8:2203:12717:71006,HWI-D00104:165:C29AHACXX:8:2304:5770:43481,HWI-D00104:165:C29AHACXX:8:1205:9606:87345,HWI-D00104:165:C29AHACXX:8:1108:15839:26255,HWI-D00104:165:C29AHACXX:8:2102:13298:17277,HWI-D00104:165:C29AHACXX:8:2207:6117:80926,HWI-D00104:165:C29AHACXX:8:1303:1861:56666,HWI-D00104:165:C29AHACXX:8:1203:17391:7997,HWI-D00104:165:C29AHACXX:8:2302:20507:37975;sequence=TATTGTCAAATTGAAATCAGCATTTCTATAAATTTTATCTAGCATCATATATTTAATAAATATAAATATTGCTTCGATAA;start=39057;subtype=IES;support_ref=6;support_variant=23;type=IES;
scaffold51_134_with_IES	MILORD	internal_eliminated_sequence	39297	39340	.	.	.	ID=MILORD.134.39297.39340;Name=MILORD.134.39297.39340;bounded_by_ta=TRUE;common_boundary=Both;end=39340;ies_id=IESPGM.PTET51.1.134.34959;ies_left_dist=0;ies_min_dist=0;ies_right_dist=0;junction_seq=ctccaatatacaaatTAagtccatctggaaat;read_names=HWI-D00104:165:C29AHACXX:8:1205:9624:58297,HWI-D00104:165:C29AHACXX:8:1104:18816:47068,HWI-D00104:165:C29AHACXX:8:2105:8280:62969,HWI-D00104:165:C29AHACXX:8:2306:7285:38248,HWI-D00104:165:C29AHACXX:8:2203:14415:3467,HWI-D00104:165:C29AHACXX:8:1302:7044:16316,HWI-D00104:165:C29AHACXX:8:1303:11806:6598,HWI-D00104:165:C29AHACXX:8:2101:15794:57734,HWI-D00104:165:C29AHACXX:8:2302:15192:30068,HWI-D00104:165:C29AHACXX:8:2203:10820:21287,HWI-D00104:165:C29AHACXX:8:1205:7318:10434,HWI-D00104:165:C29AHACXX:8:1101:8012:60393,HWI-D00104:165:C29AHACXX:8:1303:6916:100174,HWI-D00104:165:C29AHACXX:8:1103:3156:33673,HWI-D00104:165:C29AHACXX:8:1302:1958:78612,HWI-D00104:165:C29AHACXX:8:2302:4422:23117,HWI-D00104:165:C29AHACXX:8:1204:15392:6571,HWI-D00104:165:C29AHACXX:8:2308:5825:91337,HWI-D00104:165:C29AHACXX:8:2103:10254:12009,HWI-D00104:165:C29AHACXX:8:1201:5868:19361,HWI-D00104:165:C29AHACXX:8:2203:20375:98924,HWI-D00104:165:C29AHACXX:8:2103:14767:39876,HWI-D00104:165:C29AHACXX:8:2205:16594:97726,HWI-D00104:165:C29AHACXX:8:2204:1952:53721,HWI-D00104:165:C29AHACXX:8:1306:3227:61630,HWI-D00104:165:C29AHACXX:8:1206:9265:22734,HWI-D00104:165:C29AHACXX:8:2206:10796:87116,HWI-D00104:165:C29AHACXX:8:1302:12253:21182,HWI-D00104:165:C29AHACXX:8:2201:19581:89824,HWI-D00104:165:C29AHACXX:8:1307:7700:81361,HWI-D00104:165:C29AHACXX:8:2302:8646:84829;sequence=TATACTTAAATTATACTATTCAAATGTTATTAAATTAATAAGTA;start=39297;subtype=IES;support_ref=2;support_variant=31;type=IES;
scaffold51_134_with_IES	MILORD	internal_eliminated_sequence	40713	40739	.	.	.	ID=MILORD.134.40713.40739;Name=MILORD.134.40713.40739;bounded_by_ta=TRUE;common_boundary=Both;end=40739;ies_id=IESPGM.PTET51.1.134.36331;ies_left_dist=0;ies_min_dist=0;ies_right_dist=0;junction_seq=aacttatagaggagaTAataatttagataagg;read_names=HWI-D00104:165:C29AHACXX:8:1301:13983:18846,HWI-D00104:165:C29AHACXX:8:1206:13540:11264,HWI-D00104:165:C29AHACXX:8:2203:18949:14487,HWI-D00104:165:C29AHACXX:8:1302:5509:48056,HWI-D00104:165:C29AHACXX:8:2207:20787:89921,HWI-D00104:165:C29AHACXX:8:2108:20952:8850,HWI-D00104:165:C29AHACXX:8:1202:1836:30513,HWI-D00104:165:C29AHACXX:8:2201:3603:32501,HWI-D00104:165:C29AHACXX:8:1206:16702:14293,HWI-D00104:165:C29AHACXX:8:2308:17357:41130,HWI-D00104:165:C29AHACXX:8:2306:6569:52294,HWI-D00104:165:C29AHACXX:8:1103:2868:85740,HWI-D00104:165:C29AHACXX:8:1104:9348:56378,HWI-D00104:165:C29AHACXX:8:1203:4632:70043,HWI-D00104:165:C29AHACXX:8:2202:7019:94941,HWI-D00104:165:C29AHACXX:8:2201:4093:4350,HWI-D00104:165:C29AHACXX:8:1203:15409:66081,HWI-D00104:165:C29AHACXX:8:2303:7581:56455,HWI-D00104:165:C29AHACXX:8:2205:18744:100846,HWI-D00104:165:C29AHACXX:8:1301:5768:32379,HWI-D00104:165:C29AHACXX:8:2205:12038:82220,HWI-D00104:165:C29AHACXX:8:1307:12675:48281,HWI-D00104:165:C29AHACXX:8:2206:8812:20675,HWI-D00104:165:C29AHACXX:8:1306:6878:99227,HWI-D00104:165:C29AHACXX:8:2103:13999:59015;sequence=TATAATTGAAATAAAATTGATATGCTA;start=40713;subtype=IES;support_ref=0;support_variant=25;type=IES;
scaffold51_134_with_IES	MILORD	internal_eliminated_sequence	41681	41819	.	.	.	ID=MILORD.134.41681.41819;Name=MILORD.134.41681.41819;bounded_by_ta=TRUE;common_boundary=LEFT;end=41819;ies_id=IESPGM.PTET51.1.134.37272;ies_left_dist=0;ies_min_dist=0;ies_right_dist=-111;junction_seq=cttcgataagaaattTActgactactcatctt;read_names=HWI-D00104:165:C29AHACXX:8:1107:8835:82736;sequence=TATAATTAAATTATATTAAAATAGGCTATATTGCTCATTTATATATTTAATACAAAAATATAAAATTAAACAAGTATTTCAGCATTATTATTGATTATCCTAATTGCCAGTAAATTCAATTCAATTATTGTTTCAACAA;start=41681;subtype=PARTIAL_EXTERNAL;support_ref=3;support_variant=1;type=ALTERNATIVE;
scaffold51_134_with_IES	MILORD	internal_eliminated_sequence	41681	41708	.	.	.	ID=MILORD.134.41681.41708;Name=MILORD.134.41681.41708;bounded_by_ta=TRUE;common_boundary=Both;end=41708;ies_id=IESPGM.PTET51.1.134.37272;ies_left_dist=0;ies_min_dist=0;ies_right_dist=0;junction_seq=tcttcgataagaaatTAttgctcatttatata;read_names=HWI-D00104:165:C29AHACXX:8:1206:14228:88285,HWI-D00104:165:C29AHACXX:8:2306:18694:45035,HWI-D00104:165:C29AHACXX:8:1107:10986:100690,HWI-D00104:165:C29AHACXX:8:2307:15972:40894,HWI-D00104:165:C29AHACXX:8:2306:18075:61093,HWI-D00104:165:C29AHACXX:8:2108:2252:36478,HWI-D00104:165:C29AHACXX:8:2302:14145:19549,HWI-D00104:165:C29AHACXX:8:2206:16390:36069,HWI-D00104:165:C29AHACXX:8:2103:10082:8056,HWI-D00104:165:C29AHACXX:8:1107:16485:2971,HWI-D00104:165:C29AHACXX:8:1107:11307:7155,HWI-D00104:165:C29AHACXX:8:1202:12853:64600,HWI-D00104:165:C29AHACXX:8:1304:5059:13810,HWI-D00104:165:C29AHACXX:8:2303:5687:70512,HWI-D00104:165:C29AHACXX:8:1103:12240:71094,HWI-D00104:165:C29AHACXX:8:1105:14289:28243,HWI-D00104:165:C29AHACXX:8:2102:17604:91643,HWI-D00104:165:C29AHACXX:8:1303:7045:55014,HWI-D00104:165:C29AHACXX:8:2301:16758:31780,HWI-D00104:165:C29AHACXX:8:1104:18130:17549,HWI-D00104:165:C29AHACXX:8:1201:6478:91358,HWI-D00104:165:C29AHACXX:8:1309:1962:4222,HWI-D00104:165:C29AHACXX:8:2207:15345:19242,HWI-D00104:165:C29AHACXX:8:2209:18290:81423,HWI-D00104:165:C29AHACXX:8:1307:8211:51340,HWI-D00104:165:C29AHACXX:8:1205:11730:88281,HWI-D00104:165:C29AHACXX:8:1205:8364:11680,HWI-D00104:165:C29AHACXX:8:2303:1503:25858,HWI-D00104:165:C29AHACXX:8:2207:2469:51401,HWI-D00104:165:C29AHACXX:8:1101:10374:29476;sequence=TATAATTAAATTATATTAAAATAGGCTA;start=41681;subtype=IES;support_ref=9;support_variant=30;type=IES;
scaffold51_134_with_IES	MILORD	internal_eliminated_sequence	43288	43315	.	.	.	ID=MILORD.134.43288.43315;Name=MILORD.134.43288.43315;bounded_by_ta=TRUE;common_boundary=Both;end=43315;ies_id=IESPGM.PTET51.1.134.38851;ies_left_dist=0;ies_min_dist=0;ies_right_dist=0;junction_seq=tattagaagaggatgTActcagatttgggaaa;read_names=HWI-D00104:165:C29AHACXX:8:2205:8678:79780,HWI-D00104:165:C29AHACXX:8:2207:16146:33231,HWI-D00104:165:C29AHACXX:8:1204:11131:97498,HWI-D00104:165:C29AHACXX:8:2207:20861:82501,HWI-D00104:165:C29AHACXX:8:2105:11972:44217,HWI-D00104:165:C29AHACXX:8:1204:14386:92001,HWI-D00104:165:C29AHACXX:8:2105:20431:74164,HWI-D00104:165:C29AHACXX:8:2204:5478:62335,HWI-D00104:165:C29AHACXX:8:1307:9715:64825,HWI-D00104:165:C29AHACXX:8:2205:3316:62003,HWI-D00104:165:C29AHACXX:8:2302:5572:38042,HWI-D00104:165:C29AHACXX:8:2305:17070:66064,HWI-D00104:165:C29AHACXX:8:2108:13620:57261,HWI-D00104:165:C29AHACXX:8:1307:20645:64571,HWI-D00104:165:C29AHACXX:8:2202:8008:84028,HWI-D00104:165:C29AHACXX:8:2105:17708:98001,HWI-D00104:165:C29AHACXX:8:1203:4649:34346,HWI-D00104:165:C29AHACXX:8:2305:5474:81129,HWI-D00104:165:C29AHACXX:8:1301:15062:94120,HWI-D00104:165:C29AHACXX:8:1306:19921:84364,HWI-D00104:165:C29AHACXX:8:1305:13189:76314,HWI-D00104:165:C29AHACXX:8:1104:20868:49951,HWI-D00104:165:C29AHACXX:8:2105:2682:5737,HWI-D00104:165:C29AHACXX:8:2104:12098:10554,HWI-D00104:165:C29AHACXX:8:2108:3966:11405,HWI-D00104:165:C29AHACXX:8:1101:12656:5387,HWI-D00104:165:C29AHACXX:8:1307:12528:92701,HWI-D00104:165:C29AHACXX:8:1309:18727:63517,HWI-D00104:165:C29AHACXX:8:2103:10095:85099,HWI-D00104:165:C29AHACXX:8:2206:13040:82803,HWI-D00104:165:C29AHACXX:8:1306:10761:81008,HWI-D00104:165:C29AHACXX:8:1104:4777:12894,HWI-D00104:165:C29AHACXX:8:1202:13045:78178,HWI-D00104:165:C29AHACXX:8:2202:17472:21000,HWI-D00104:165:C29AHACXX:8:1307:7171:70155,HWI-D00104:165:C29AHACXX:8:1305:16325:29295,HWI-D00104:165:C29AHACXX:8:2102:1699:80433,HWI-D00104:165:C29AHACXX:8:2205:7876:87362,HWI-D00104:165:C29AHACXX:8:2206:6394:87552,HWI-D00104:165:C29AHACXX:8:1108:9008:9677,HWI-D00104:165:C29AHACXX:8:2209:5438:101057,HWI-D00104:165:C29AHACXX:8:1102:2115:10432,HWI-D00104:165:C29AHACXX:8:1303:5279:7251,HWI-D00104:165:C29AHACXX:8:1108:4174:27724,HWI-D00104:165:C29AHACXX:8:1307:2601:75383,HWI-D00104:165:C29AHACXX:8:1307:11053:48350,HWI-D00104:165:C29AHACXX:8:1107:11934:39015,HWI-D00104:165:C29AHACXX:8:1201:3554:16237,HWI-D00104:165:C29AHACXX:8:2301:8902:67144,HWI-D00104:165:C29AHACXX:8:1205:3097:79540,HWI-D00104:165:C29AHACXX:8:1203:12181:27208,HWI-D00104:165:C29AHACXX:8:1107:10433:38633,HWI-D00104:165:C29AHACXX:8:1201:1083:72267,HWI-D00104:165:C29AHACXX:8:1103:5787:89479;sequence=TATAATCAACAAACAATAATATCTACTT;start=43288;subtype=IES;support_ref=0;support_variant=54;type=IES;
scaffold51_134_with_IES	MILORD	internal_eliminated_sequence	43948	44023	.	.	.	ID=MILORD.134.43948.44023;Name=MILORD.134.43948.44023;bounded_by_ta=TRUE;common_boundary=Both;end=44023;ies_id=IESPGM.PTET51.1.134.39483;ies_left_dist=0;ies_min_dist=0;ies_right_dist=0;junction_seq=tagattctacaatgaTAtctaattatacatta;read_names=HWI-D00104:165:C29AHACXX:8:1304:4487:56581,HWI-D00104:165:C29AHACXX:8:2204:17420:30601,HWI-D00104:165:C29AHACXX:8:1108:18288:11573,HWI-D00104:165:C29AHACXX:8:1206:2803:61453,HWI-D00104:165:C29AHACXX:8:2302:6103:31478,HWI-D00104:165:C29AHACXX:8:2103:19565:82139,HWI-D00104:165:C29AHACXX:8:2103:11123:57546,HWI-D00104:165:C29AHACXX:8:2307:18517:14178,HWI-D00104:165:C29AHACXX:8:1105:14739:18671,HWI-D00104:165:C29AHACXX:8:2304:7393:23634,HWI-D00104:165:C29AHACXX:8:1309:9850:50841,HWI-D00104:165:C29AHACXX:8:2104:16218:82424,HWI-D00104:165:C29AHACXX:8:1202:14437:76162,HWI-D00104:165:C29AHACXX:8:2108:2946:57523,HWI-D00104:165:C29AHACXX:8:2108:15000:62337,HWI-D00104:165:C29AHACXX:8:2209:17540:57354,HWI-D00104:165:C29AHACXX:8:2209:10332:81883,HWI-D00104:165:C29AHACXX:8:1301:18376:90107,HWI-D00104:165:C29AHACXX:8:2206:1996:12024,HWI-D00104:165:C29AHACXX:8:1306:6175:70378,HWI-D00104:165:C29AHACXX:8:1309:3318:50166,HWI-D00104:165:C29AHACXX:8:1205:2208:43668,HWI-D00104:165:C29AHACXX:8:1201:7252:89781,HWI-D00104:165:C29AHACXX:8:2308:11194:95407,HWI-D00104:165:C29AHACXX:8:2204:16956:69379,HWI-D00104:165:C29AHACXX:8:1305:12312:36878,HWI-D00104:165:C29AHACXX:8:1203:10666:73728,HWI-D00104:165:C29AHACXX:8:1206:17221:20491,HWI-D00104:165:C29AHACXX:8:2201:4059:87480,HWI-D00104:165:C29AHACXX:8:1103:10316:16398,HWI-D00104:165:C29AHACXX:8:2105:3151:96784,HWI-D00104:165:C29AHACXX:8:2103:4884:4669,HWI-D00104:165:C29AHACXX:8:2303:20320:23363,HWI-D00104:165:C29AHACXX:8:2201:16739:97924,HWI-D00104:165:C29AHACXX:8:2108:2854:21310,HWI-D00104:165:C29AHACXX:8:2207:8756:12017,HWI-D00104:165:C29AHACXX:8:1205:10463:34702,HWI-D00104:165:C29AHACXX:8:1301:10622:59751,HWI-D00104:165:C29AHACXX:8:1303:11334:60084,HWI-D00104:165:C29AHACXX:8:1101:2094:8573,HWI-D00104:165:C29AHACXX:8:1302:12992:25069,HWI-D00104:165:C29AHACXX:8:2302:16282:20031,HWI-D00104:165:C29AHACXX:8:1306:14371:33368,HWI-D00104:165:C29AHACXX:8:2204:16756:96962,HWI-D00104:165:C29AHACXX:8:2209:19132:36920,HWI-D00104:165:C29AHACXX:8:2303:11550:100427,HWI-D00104:165:C29AHACXX:8:2201:16187:71714,HWI-D00104:165:C29AHACXX:8:2307:13552:77565,HWI-D00104:165:C29AHACXX:8:2202:4220:46095,HWI-D00104:165:C29AHACXX:8:1203:16828:33551,HWI-D00104:165:C29AHACXX:8:2308:16635:44105,HWI-D00104:165:C29AHACXX:8:2303:3879:78709,HWI-D00104:165:C29AHACXX:8:2307:5285:83705,HWI-D00104:165:C29AHACXX:8:2302:9798:23033,HWI-D00104:165:C29AHACXX:8:1206:20916:31861;sequence=TACAGTAGATTATGGATTCTGTAATTTGATAATATTTATTTATTTACTATTTTCATAACTTTATCATAATTAAGTG;start=43948;subtype=IES;support_ref=2;support_variant=55;type=IES;
scaffold51_134_with_IES	MILORD	internal_eliminated_sequence	45221	45275	.	.	.	ID=MILORD.134.45221.45275;Name=MILORD.134.45221.45275;bounded_by_ta=TRUE;common_boundary=Both;end=45275;ies_id=IESPGM.PTET51.1.134.40680;ies_left_dist=0;ies_min_dist=0;ies_right_dist=0;junction_seq=attaaatttttaagaTAtcaagactccagcta;read_names=HWI-D00104:165:C29AHACXX:8:1108:3030:76744,HWI-D00104:165:C29AHACXX:8:1201:8277:38156,HWI-D00104:165:C29AHACXX:8:1103:15356:55759,HWI-D00104:165:C29AHACXX:8:2301:2480:41591,HWI-D00104:165:C29AHACXX:8:1104:5884:35849,HWI-D00104:165:C29AHACXX:8:1203:8447:57833,HWI-D00104:165:C29AHACXX:8:2301:1568:52706,HWI-D00104:165:C29AHACXX:8:2105:11858:7690,HWI-D00104:165:C29AHACXX:8:2204:17915:87910,HWI-D00104:165:C29AHACXX:8:1106:15234:23109,HWI-D00104:165:C29AHACXX:8:1206:2563:15657,HWI-D00104:165:C29AHACXX:8:2303:12968:90591,HWI-D00104:165:C29AHACXX:8:2302:4930:65508,HWI-D00104:165:C29AHACXX:8:1305:14762:22273,HWI-D00104:165:C29AHACXX:8:2102:4251:4584,HWI-D00104:165:C29AHACXX:8:2206:2380:96810,HWI-D00104:165:C29AHACXX:8:2205:19990:31439,HWI-D00104:165:C29AHACXX:8:1309:12529:43972,HWI-D00104:165:C29AHACXX:8:1307:10076:10921,HWI-D00104:165:C29AHACXX:8:1304:5346:13295,HWI-D00104:165:C29AHACXX:8:2303:15243:34288,HWI-D00104:165:C29AHACXX:8:1101:9870:12883,HWI-D00104:165:C29AHACXX:8:1302:17758:18208,HWI-D00104:165:C29AHACXX:8:2201:19303:80676,HWI-D00104:165:C29AHACXX:8:1301:7705:38158,HWI-D00104:165:C29AHACXX:8:2301:6798:2674,HWI-D00104:165:C29AHACXX:8:2204:8397:59439,HWI-D00104:165:C29AHACXX:8:1306:19084:3855,HWI-D00104:165:C29AHACXX:8:2203:9896:95602,HWI-D00104:165:C29AHACXX:8:1309:12210:87210,HWI-D00104:165:C29AHACXX:8:2108:10794:38779,HWI-D00104:165:C29AHACXX:8:1204:5849:52140,HWI-D00104:165:C29AHACXX:8:2308:11148:27924,HWI-D00104:165:C29AHACXX:8:2207:14677:89891;sequence=TACAATCAAATTAGATGTGATTATTTAATATAATAATAAATAATAATATTTAGTG;start=45221;subtype=IES;support_ref=4;support_variant=34;type=IES;
scaffold51_134_with_IES	MILORD	internal_eliminated_sequence	45497	45525	.	.	.	ID=MILORD.134.45497.45525;Name=MILORD.134.45497.45525;bounded_by_ta=TRUE;common_boundary=Both;end=45525;ies_id=IESPGM.PTET51.1.134.40901;ies_left_dist=0;ies_min_dist=0;ies_right_dist=0;junction_seq=gatcttggtgcattgTAcaataatgctaattc;read_names=HWI-D00104:165:C29AHACXX:8:2306:5871:15801,HWI-D00104:165:C29AHACXX:8:2103:19412:33202,HWI-D00104:165:C29AHACXX:8:2301:2033:92593,HWI-D00104:165:C29AHACXX:8:2102:17029:60132,HWI-D00104:165:C29AHACXX:8:2304:7413:26372,HWI-D00104:165:C29AHACXX:8:2204:11506:32595,HWI-D00104:165:C29AHACXX:8:1301:15151:61797,HWI-D00104:165:C29AHACXX:8:1206:13287:72602,HWI-D00104:165:C29AHACXX:8:1201:7184:94456,HWI-D00104:165:C29AHACXX:8:1302:18405:29771,HWI-D00104:165:C29AHACXX:8:1305:13484:80428,HWI-D00104:165:C29AHACXX:8:1101:6476:70400,HWI-D00104:165:C29AHACXX:8:1301:20908:76722,HWI-D00104:165:C29AHACXX:8:1309:9954:79312,HWI-D00104:165:C29AHACXX:8:1106:17917:58538,HWI-D00104:165:C29AHACXX:8:1205:18780:67511,HWI-D00104:165:C29AHACXX:8:2302:18719:48740,HWI-D00104:165:C29AHACXX:8:1203:14941:87256,HWI-D00104:165:C29AHACXX:8:1202:19348:57402,HWI-D00104:165:C29AHACXX:8:2203:12669:49304,HWI-D00104:165:C29AHACXX:8:1305:19838:2621,HWI-D00104:165:C29AHACXX:8:2307:11651:23484;sequence=TATAGTGATAGCAATATATAATTTAAGTG;start=45497;subtype=IES;support_ref=3;support_variant=22;type=IES;
scaffold51_134_with_IES	MILORD	internal_eliminated_sequence	45579	45606	.	.	.	ID=MILORD.134.45579.45606;Name=MILORD.134.45579.45606;bounded_by_ta=TRUE;common_boundary=Both;end=45606;ies_id=IESPGM.PTET51.1.134.40954;ies_left_dist=0;ies_min_dist=0;ies_right_dist=0;junction_seq=tatttcttttcgcggTAcattatccactataa;read_names=HWI-D00104:165:C29AHACXX:8:2105:15508:42858,HWI-D00104:165:C29AHACXX:8:1108:20262:33215,HWI-D00104:165:C29AHACXX:8:2301:10635:24096,HWI-D00104:165:C29AHACXX:8:2105:15749:79258,HWI-D00104:165:C29AHACXX:8:1205:20669:29393,HWI-D00104:165:C29AHACXX:8:2308:1340:67059,HWI-D00104:165:C29AHACXX:8:1101:13970:27097,HWI-D00104:165:C29AHACXX:8:2102:8287:50675,HWI-D00104:165:C29AHACXX:8:1106:16979:18419,HWI-D00104:165:C29AHACXX:8:1307:8481:37140,HWI-D00104:165:C29AHACXX:8:2305:11286:75376,HWI-D00104:165:C29AHACXX:8:1106:13391:86432,HWI-D00104:165:C29AHACXX:8:1108:17087:51071,HWI-D00104:165:C29AHACXX:8:1105:10722:11335,HWI-D00104:165:C29AHACXX:8:2103:8113:20864,HWI-D00104:165:C29AHACXX:8:2306:10643:82380,HWI-D00104:165:C29AHACXX:8:2105:16625:12179,HWI-D00104:165:C29AHACXX:8:2206:8410:85520,HWI-D00104:165:C29AHACXX:8:2101:2708:25496,HWI-D00104:165:C29AHACXX:8:1307:7919:52494,HWI-D00104:165:C29AHACXX:8:1203:18396:66333,HWI-D00104:165:C29AHACXX:8:2304:4644:47907,HWI-D00104:165:C29AHACXX:8:1201:17221:31908,HWI-D00104:165:C29AHACXX:8:1201:6356:48170,HWI-D00104:165:C29AHACXX:8:1206:4591:63508,HWI-D00104:165:C29AHACXX:8:2205:7989:21829,HWI-D00104:165:C29AHACXX:8:2204:12517:67891,HWI-D00104:165:C29AHACXX:8:2307:17431:77740;sequence=TACAATAGAGTCTAGATTGAAAGTGCTA;start=45579;subtype=IES;support_ref=0;support_variant=28;type=IES;
scaffold51_134_with_IES	MILORD	internal_eliminated_sequence	46643	46672	.	.	.	ID=MILORD.134.46643.46672;Name=MILORD.134.46643.46672;bounded_by_ta=TRUE;common_boundary=Both;end=46672;ies_id=IESPGM.PTET51.1.134.41990;ies_left_dist=0;ies_min_dist=0;ies_right_dist=0;junction_seq=attggactgatggagTAccttcattggataat;read_names=HWI-D00104:165:C29AHACXX:8:2101:16273:12302,HWI-D00104:165:C29AHACXX:8:2207:20103:32488,HWI-D00104:165:C29AHACXX:8:2209:4709:27428,HWI-D00104:165:C29AHACXX:8:1309:3437:75036,HWI-D00104:165:C29AHACXX:8:2207:7223:56595,HWI-D00104:165:C29AHACXX:8:1201:10661:37631,HWI-D00104:165:C29AHACXX:8:2307:9100:47729,HWI-D00104:165:C29AHACXX:8:2207:5726:12721,HWI-D00104:165:C29AHACXX:8:2201:15611:15862,HWI-D00104:165:C29AHACXX:8:2306:10562:4384,HWI-D00104:165:C29AHACXX:8:1105:2195:82274,HWI-D00104:165:C29AHACXX:8:2302:3202:29232,HWI-D00104:165:C29AHACXX:8:2105:4096:44476,HWI-D00104:165:C29AHACXX:8:2108:14481:71507,HWI-D00104:165:C29AHACXX:8:2206:16114:14229,HWI-D00104:165:C29AHACXX:8:2108:12485:35428,HWI-D00104:165:C29AHACXX:8:2306:10762:98059,HWI-D00104:165:C29AHACXX:8:2204:7929:47719,HWI-D00104:165:C29AHACXX:8:1101:19213:64810,HWI-D00104:165:C29AHACXX:8:1101:10581:61797,HWI-D00104:165:C29AHACXX:8:1108:20488:7480,HWI-D00104:165:C29AHACXX:8:2301:10338:77351,HWI-D00104:165:C29AHACXX:8:1102:18393:32479,HWI-D00104:165:C29AHACXX:8:2305:3849:43826,HWI-D00104:165:C29AHACXX:8:2204:2831:18129,HWI-D00104:165:C29AHACXX:8:1204:3800:31534,HWI-D00104:165:C29AHACXX:8:1103:18562:40329,HWI-D00104:165:C29AHACXX:8:1106:10642:32220,HWI-D00104:165:C29AHACXX:8:2101:17472:7176,HWI-D00104:165:C29AHACXX:8:1205:13975:70797,HWI-D00104:165:C29AHACXX:8:2204:13884:95277,HWI-D00104:165:C29AHACXX:8:2204:11734:81869,HWI-D00104:165:C29AHACXX:8:2108:5663:91881,HWI-D00104:165:C29AHACXX:8:1301:3934:24095,HWI-D00104:165:C29AHACXX:8:1205:12418:50123,HWI-D00104:165:C29AHACXX:8:2307:2583:62483,HWI-D00104:165:C29AHACXX:8:2207:18034:45078,HWI-D00104:165:C29AHACXX:8:1103:4903:24452,HWI-D00104:165:C29AHACXX:8:1201:7564:9050,HWI-D00104:165:C29AHACXX:8:2104:19873:55119,HWI-D00104:165:C29AHACXX:8:2108:18266:77779,HWI-D00104:165:C29AHACXX:8:1206:20917:31951;sequence=TATAATACAAATCAATTCCAATCCAGACCA;start=46643;subtype=IES;support_ref=0;support_variant=42;type=IES;
scaffold51_134_with_IES	MILORD	internal_eliminated_sequence	47423	47467	.	.	.	ID=MILORD.134.47423.47467;Name=MILORD.134.47423.47467;bounded_by_ta=TRUE;common_boundary=Both;end=47467;ies_id=IESPGM.PTET51.1.134.42740;ies_left_dist=0;ies_min_dist=0;ies_right_dist=0;junction_seq=ggtatcacaatatgaTAtcaggaccagctgga;read_names=HWI-D00104:165:C29AHACXX:8:2207:20512:33284,HWI-D00104:165:C29AHACXX:8:2102:18616:67107,HWI-D00104:165:C29AHACXX:8:1301:10531:83661,HWI-D00104:165:C29AHACXX:8:2203:20123:69043,HWI-D00104:165:C29AHACXX:8:1304:8776:75205,HWI-D00104:165:C29AHACXX:8:1307:19976:69628,HWI-D00104:165:C29AHACXX:8:2307:4398:8061,HWI-D00104:165:C29AHACXX:8:2101:4758:40575,HWI-D00104:165:C29AHACXX:8:1206:16688:32770,HWI-D00104:165:C29AHACXX:8:2301:17528:55625,HWI-D00104:165:C29AHACXX:8:2102:20441:45648,HWI-D00104:165:C29AHACXX:8:2301:3462:26243,HWI-D00104:165:C29AHACXX:8:1104:6561:101266,HWI-D00104:165:C29AHACXX:8:2101:18914:96649,HWI-D00104:165:C29AHACXX:8:2103:4963:65109,HWI-D00104:165:C29AHACXX:8:1206:15708:61638,HWI-D00104:165:C29AHACXX:8:1301:4544:75863,HWI-D00104:165:C29AHACXX:8:2301:16135:92517,HWI-D00104:165:C29AHACXX:8:2302:10866:96575,HWI-D00104:165:C29AHACXX:8:2307:9069:97827,HWI-D00104:165:C29AHACXX:8:1303:17195:28698,HWI-D00104:165:C29AHACXX:8:1103:14970:29718,HWI-D00104:165:C29AHACXX:8:1108:2750:71802,HWI-D00104:165:C29AHACXX:8:1205:19669:27081,HWI-D00104:165:C29AHACXX:8:2305:18588:34651,HWI-D00104:165:C29AHACXX:8:2201:4162:77745,HWI-D00104:165:C29AHACXX:8:2102:12779:17006,HWI-D00104:165:C29AHACXX:8:1301:5126:79150,HWI-D00104:165:C29AHACXX:8:1201:2840:28432,HWI-D00104:165:C29AHACXX:8:2108:18325:42804,HWI-D00104:165:C29AHACXX:8:2101:10028:46069,HWI-D00104:165:C29AHACXX:8:1108:11630:11446;sequence=TATAGTCTTTTTGAGTTTCCATTAAAAACAATGCTAAATTCTCCA;start=47423;subtype=IES;support_ref=16;support_variant=32;type=IES;
scaffold51_134_with_IES	MILORD	internal_eliminated_sequence	49153	49203	.	.	.	ID=MILORD.134.49153.49203;Name=MILORD.134.49153.49203;bounded_by_ta=TRUE;common_boundary=Both;end=49203;ies_id=IESPGM.PTET51.1.134.44425;ies_left_dist=0;ies_min_dist=0;ies_right_dist=0;junction_seq=atcagatttggacaaTAtcaataaactaacat;read_names=HWI-D00104:165:C29AHACXX:8:1103:20260:42741,HWI-D00104:165:C29AHACXX:8:1301:4746:88059,HWI-D00104:165:C29AHACXX:8:2101:9067:57684,HWI-D00104:165:C29AHACXX:8:2108:7262:96573,HWI-D00104:165:C29AHACXX:8:1108:9033:67124,HWI-D00104:165:C29AHACXX:8:2308:2483:21235,HWI-D00104:165:C29AHACXX:8:2302:18449:92036,HWI-D00104:165:C29AHACXX:8:1101:7470:98222,HWI-D00104:165:C29AHACXX:8:1103:3612:94628,HWI-D00104:165:C29AHACXX:8:1106:15024:65240,HWI-D00104:165:C29AHACXX:8:2204:7344:79404,HWI-D00104:165:C29AHACXX:8:1202:7125:52587,HWI-D00104:165:C29AHACXX:8:2305:11696:6438,HWI-D00104:165:C29AHACXX:8:2204:14640:87479,HWI-D00104:165:C29AHACXX:8:2302:20012:19190,HWI-D00104:165:C29AHACXX:8:2103:18382:32373,HWI-D00104:165:C29AHACXX:8:1309:18314:96854,HWI-D00104:165:C29AHACXX:8:1205:7365:74074,HWI-D00104:165:C29AHACXX:8:2303:13445:85471,HWI-D00104:165:C29AHACXX:8:2306:6535:58861,HWI-D00104:165:C29AHACXX:8:2301:13333:33712,HWI-D00104:165:C29AHACXX:8:2102:15217:67794,HWI-D00104:165:C29AHACXX:8:2201:20035:57044,HWI-D00104:165:C29AHACXX:8:1205:14380:23660,HWI-D00104:165:C29AHACXX:8:1303:20321:21706,HWI-D00104:165:C29AHACXX:8:1108:12989:15265,HWI-D00104:165:C29AHACXX:8:1108:13210:68673;sequence=TACAAGTGAAATTAATTAAATGATAATAATAAATAAATATATACTCAATTG;start=49153;subtype=IES;support_ref=6;support_variant=27;type=IES;
scaffold51_134_with_IES	MILORD	internal_eliminated_sequence	50435	50482	.	.	.	ID=MILORD.134.50435.50482;Name=MILORD.134.50435.50482;bounded_by_ta=TRUE;common_boundary=Both;end=50482;ies_id=IESPGM.PTET51.1.134.45656;ies_left_dist=0;ies_min_dist=0;ies_right_dist=0;junction_seq=tgcaatttccaaaggTAccagaattaaaagca;read_names=HWI-D00104:165:C29AHACXX:8:2103:8832:32963,HWI-D00104:165:C29AHACXX:8:1306:6002:14231,HWI-D00104:165:C29AHACXX:8:1103:3249:99387,HWI-D00104:165:C29AHACXX:8:1204:8647:9963,HWI-D00104:165:C29AHACXX:8:2201:5013:52078,HWI-D00104:165:C29AHACXX:8:2104:6750:32818,HWI-D00104:165:C29AHACXX:8:2203:7398:87109,HWI-D00104:165:C29AHACXX:8:2204:6615:97472,HWI-D00104:165:C29AHACXX:8:2207:9545:29241,HWI-D00104:165:C29AHACXX:8:1306:13167:68360,HWI-D00104:165:C29AHACXX:8:1102:8846:67128,HWI-D00104:165:C29AHACXX:8:2307:20345:51973,HWI-D00104:165:C29AHACXX:8:2101:8260:39674,HWI-D00104:165:C29AHACXX:8:2207:4360:9947,HWI-D00104:165:C29AHACXX:8:2105:5238:60702,HWI-D00104:165:C29AHACXX:8:2302:8511:85423,HWI-D00104:165:C29AHACXX:8:2302:12042:29111,HWI-D00104:165:C29AHACXX:8:2303:5845:61855,HWI-D00104:165:C29AHACXX:8:1105:21070:59493,HWI-D00104:165:C29AHACXX:8:1102:15092:3434,HWI-D00104:165:C29AHACXX:8:1201:15115:34682,HWI-D00104:165:C29AHACXX:8:2206:9677:73641,HWI-D00104:165:C29AHACXX:8:2205:15060:86792,HWI-D00104:165:C29AHACXX:8:2305:11022:26703,HWI-D00104:165:C29AHACXX:8:2108:18909:94791,HWI-D00104:165:C29AHACXX:8:1202:3287:46004,HWI-D00104:165:C29AHACXX:8:1102:11805:48148,HWI-D00104:165:C29AHACXX:8:1101:6583:13084;sequence=TATTGTGATTCGATTATTTTAATGTCTTTATGGAGATCATAGCTAGAA;start=50435;subtype=IES;support_ref=6;support_variant=28;type=IES;
scaffold51_134_with_IES	MILORD	internal_eliminated_sequence	52112	52185	.	.	.	ID=MILORD.134.52112.52185;Name=MILORD.134.52112.52185;bounded_by_ta=TRUE;common_boundary=Both;end=52185;ies_id=IESPGM.PTET51.1.134.47285;ies_left_dist=0;ies_min_dist=0;ies_right_dist=0;junction_seq=aattatatgttatatTAtaaacctaaacactt;read_names=HWI-D00104:165:C29AHACXX:8:2202:18554:42581,HWI-D00104:165:C29AHACXX:8:2204:14490:62448,HWI-D00104:165:C29AHACXX:8:1201:12985:44276,HWI-D00104:165:C29AHACXX:8:2203:18705:42297,HWI-D00104:165:C29AHACXX:8:1107:10438:84436,HWI-D00104:165:C29AHACXX:8:1107:4702:56576,HWI-D00104:165:C29AHACXX:8:2308:3829:66667,HWI-D00104:165:C29AHACXX:8:1201:15475:75205,HWI-D00104:165:C29AHACXX:8:2301:15541:18024,HWI-D00104:165:C29AHACXX:8:1303:15326:35331,HWI-D00104:165:C29AHACXX:8:2104:10571:12371,HWI-D00104:165:C29AHACXX:8:1302:6026:32500;sequence=TATAGTTGATTTTAATAAAACAATGAATTAATAATATATTATTAAAATTCGTATAGAAATAATTCAATCAACTC;start=52112;subtype=IES;support_ref=10;support_variant=12;type=IES;
scaffold51_134_with_IES	MILORD	internal_eliminated_sequence	52633	52699	.	.	.	ID=MILORD.134.52633.52699;Name=MILORD.134.52633.52699;bounded_by_ta=TRUE;common_boundary=Both;end=52699;ies_id=IESPGM.PTET51.1.134.47732;ies_left_dist=0;ies_min_dist=0;ies_right_dist=0;junction_seq=ggtcgagtgcttaaaTAtcactcaagcgatgg;read_names=HWI-D00104:165:C29AHACXX:8:1103:2046:54339,HWI-D00104:165:C29AHACXX:8:1201:16209:98943,HWI-D00104:165:C29AHACXX:8:2204:20907:90779,HWI-D00104:165:C29AHACXX:8:2207:8201:39999,HWI-D00104:165:C29AHACXX:8:2103:8328:22391,HWI-D00104:165:C29AHACXX:8:1301:6785:97631,HWI-D00104:165:C29AHACXX:8:2308:5200:94019,HWI-D00104:165:C29AHACXX:8:2206:6187:51549,HWI-D00104:165:C29AHACXX:8:1101:17571:73423,HWI-D00104:165:C29AHACXX:8:1201:7742:80768,HWI-D00104:165:C29AHACXX:8:1305:15054:13163,HWI-D00104:165:C29AHACXX:8:2202:15157:8355,HWI-D00104:165:C29AHACXX:8:1301:8716:61354,HWI-D00104:165:C29AHACXX:8:1104:5654:73653,HWI-D00104:165:C29AHACXX:8:1204:3027:29107,HWI-D00104:165:C29AHACXX:8:1107:19254:3943,HWI-D00104:165:C29AHACXX:8:1304:13471:53360,HWI-D00104:165:C29AHACXX:8:2201:11298:30310,HWI-D00104:165:C29AHACXX:8:2303:8982:51772,HWI-D00104:165:C29AHACXX:8:1201:8064:43701,HWI-D00104:165:C29AHACXX:8:1303:15080:89267,HWI-D00104:165:C29AHACXX:8:1104:3837:46997,HWI-D00104:165:C29AHACXX:8:1205:17038:5375,HWI-D00104:165:C29AHACXX:8:2306:13597:28555,HWI-D00104:165:C29AHACXX:8:2202:17022:41396,HWI-D00104:165:C29AHACXX:8:2304:11765:73290,HWI-D00104:165:C29AHACXX:8:2102:17854:40238,HWI-D00104:165:C29AHACXX:8:1206:15626:3307,HWI-D00104:165:C29AHACXX:8:1104:6562:91719,HWI-D00104:165:C29AHACXX:8:1201:10302:77527,HWI-D00104:165:C29AHACXX:8:1101:17686:64562,HWI-D00104:165:C29AHACXX:8:2206:17711:67775,HWI-D00104:165:C29AHACXX:8:1303:7668:47423,HWI-D00104:165:C29AHACXX:8:1205:12850:97850,HWI-D00104:165:C29AHACXX:8:1304:7976:82862,HWI-D00104:165:C29AHACXX:8:1205:14169:97353;sequence=TACAGCATCCGTTATCAAAAATAATTGAACAATTTTGAGAAATCTAAAAAATCAGCAAAAACCACTA;start=52633;subtype=IES;support_ref=4;support_variant=36;type=IES;
scaffold51_134_with_IES	MILORD	internal_eliminated_sequence	53975	54004	.	.	.	ID=MILORD.134.53975.54004;Name=MILORD.134.53975.54004;bounded_by_ta=TRUE;common_boundary=Both;end=54004;ies_id=IESPGM.PTET51.1.134.49007;ies_left_dist=0;ies_min_dist=0;ies_right_dist=0;junction_seq=ttgattaattattaaTAttatccgttaaatta;read_names=HWI-D00104:165:C29AHACXX:8:1101:16610:36862,HWI-D00104:165:C29AHACXX:8:1307:8897:26453,HWI-D00104:165:C29AHACXX:8:2302:2424:63317,HWI-D00104:165:C29AHACXX:8:1103:14104:79840,HWI-D00104:165:C29AHACXX:8:1309:7352:11688,HWI-D00104:165:C29AHACXX:8:2301:16468:35815,HWI-D00104:165:C29AHACXX:8:2301:8121:56437,HWI-D00104:165:C29AHACXX:8:1103:12471:9389,HWI-D00104:165:C29AHACXX:8:2303:11116:76168,HWI-D00104:165:C29AHACXX:8:2307:4662:98151,HWI-D00104:165:C29AHACXX:8:1103:11160:30325,HWI-D00104:165:C29AHACXX:8:2203:19046:4078,HWI-D00104:165:C29AHACXX:8:1304:16730:65148,HWI-D00104:165:C29AHACXX:8:1104:1623:7428;sequence=TACAGTTTAAATGGATGAGTATAATAACTG;start=53975;subtype=IES;support_ref=15;support_variant=14;type=IES;
scaffold51_134_with_IES	MILORD	internal_eliminated_sequence	55918	55966	.	.	.	ID=MILORD.134.55918.55966;Name=MILORD.134.55918.55966;bounded_by_ta=TRUE;common_boundary=Both;end=55966;ies_id=IESPGM.PTET51.1.134.50920;ies_left_dist=0;ies_min_dist=0;ies_right_dist=0;junction_seq=cagttttaacaatgaTAttagtttaagagaaa;read_names=HWI-D00104:165:C29AHACXX:8:2206:13137:83946,HWI-D00104:165:C29AHACXX:8:1206:18478:21992,HWI-D00104:165:C29AHACXX:8:1201:15829:85276,HWI-D00104:165:C29AHACXX:8:1103:4710:7119,HWI-D00104:165:C29AHACXX:8:2205:12517:90489,HWI-D00104:165:C29AHACXX:8:2302:18981:90657,HWI-D00104:165:C29AHACXX:8:1101:1860:80830,HWI-D00104:165:C29AHACXX:8:1302:11722:42334,HWI-D00104:165:C29AHACXX:8:1305:13443:18282,HWI-D00104:165:C29AHACXX:8:2105:12822:40764,HWI-D00104:165:C29AHACXX:8:1106:14975:27943,HWI-D00104:165:C29AHACXX:8:2103:6700:22200,HWI-D00104:165:C29AHACXX:8:2308:8761:3309,HWI-D00104:165:C29AHACXX:8:1205:1840:63754,HWI-D00104:165:C29AHACXX:8:1306:17120:74394,HWI-D00104:165:C29AHACXX:8:1206:10656:2519,HWI-D00104:165:C29AHACXX:8:2202:13814:69857,HWI-D00104:165:C29AHACXX:8:1102:15477:87652,HWI-D00104:165:C29AHACXX:8:2209:4445:75503,HWI-D00104:165:C29AHACXX:8:2108:16680:38711,HWI-D00104:165:C29AHACXX:8:2103:18654:21432,HWI-D00104:165:C29AHACXX:8:1206:6564:62971,HWI-D00104:165:C29AHACXX:8:1306:17609:2364,HWI-D00104:165:C29AHACXX:8:1305:9042:36350,HWI-D00104:165:C29AHACXX:8:2302:3540:101135,HWI-D00104:165:C29AHACXX:8:2301:19612:76972,HWI-D00104:165:C29AHACXX:8:1105:11813:41213,HWI-D00104:165:C29AHACXX:8:2201:11120:35070,HWI-D00104:165:C29AHACXX:8:1302:9024:92402,HWI-D00104:165:C29AHACXX:8:2101:7567:55387,HWI-D00104:165:C29AHACXX:8:2103:4358:90575,HWI-D00104:165:C29AHACXX:8:1102:13126:27329,HWI-D00104:165:C29AHACXX:8:1307:16908:82339;sequence=TACAGTGGGGATGATATTTGAATTTAAGAGAGCCCATGAGAATTGGGTG;start=55918;subtype=IES;support_ref=10;support_variant=33;type=IES;
scaffold51_134_with_IES	MILORD	internal_eliminated_sequence	57644	57688	.	.	.	ID=MILORD.134.57644.57688;Name=MILORD.134.57644.57688;bounded_by_ta=TRUE;common_boundary=Both;end=57688;ies_id=IESPGM.PTET51.1.134.52597;ies_left_dist=0;ies_min_dist=0;ies_right_dist=0;junction_seq=ttgtacttggattagTAacaatatatttgcat;read_names=HWI-D00104:165:C29AHACXX:8:2302:16075:89166,HWI-D00104:165:C29AHACXX:8:1107:17877:23435,HWI-D00104:165:C29AHACXX:8:1203:14163:41061,HWI-D00104:165:C29AHACXX:8:2302:5637:35796,HWI-D00104:165:C29AHACXX:8:2303:16122:57402,HWI-D00104:165:C29AHACXX:8:2307:2767:44201,HWI-D00104:165:C29AHACXX:8:1302:19048:87519,HWI-D00104:165:C29AHACXX:8:1305:14188:71797,HWI-D00104:165:C29AHACXX:8:2308:19342:99292,HWI-D00104:165:C29AHACXX:8:1104:9489:17235,HWI-D00104:165:C29AHACXX:8:1107:5587:78749,HWI-D00104:165:C29AHACXX:8:2105:5227:45261,HWI-D00104:165:C29AHACXX:8:1203:11783:81183,HWI-D00104:165:C29AHACXX:8:1304:11716:69516,HWI-D00104:165:C29AHACXX:8:2307:15455:13737,HWI-D00104:165:C29AHACXX:8:1203:12747:15112,HWI-D00104:165:C29AHACXX:8:2206:3067:45112,HWI-D00104:165:C29AHACXX:8:1104:13098:13773,HWI-D00104:165:C29AHACXX:8:1302:6773:62518,HWI-D00104:165:C29AHACXX:8:2204:20223:34520,HWI-D00104:165:C29AHACXX:8:2303:10064:86016,HWI-D00104:165:C29AHACXX:8:1301:19516:39636,HWI-D00104:165:C29AHACXX:8:2302:6265:59990,HWI-D00104:165:C29AHACXX:8:2206:4705:49635,HWI-D00104:165:C29AHACXX:8:2203:6598:14018,HWI-D00104:165:C29AHACXX:8:1304:14998:13182,HWI-D00104:165:C29AHACXX:8:1105:19205:56865,HWI-D00104:165:C29AHACXX:8:1106:11912:26246,HWI-D00104:165:C29AHACXX:8:2301:1389:45159,HWI-D00104:165:C29AHACXX:8:2103:4572:72140,HWI-D00104:165:C29AHACXX:8:2307:13508:56056,HWI-D00104:165:C29AHACXX:8:2301:4221:43082,HWI-D00104:165:C29AHACXX:8:2302:18753:75755;sequence=TATAGTTGCTAAATTGAATTTCATTCACTTATTTCACAATCACTA;start=57644;subtype=IES;support_ref=4;support_variant=33;type=IES;
scaffold51_134_with_IES	MILORD	internal_eliminated_sequence	59190	59218	.	.	.	ID=MILORD.134.59190.59218;Name=MILORD.134.59190.59218;bounded_by_ta=TRUE;common_boundary=Both;end=59218;ies_id=IESPGM.PTET51.1.134.54098;ies_left_dist=0;ies_min_dist=0;ies_right_dist=0;junction_seq=ctttcctttacaatgTAccaaggttccttctc;read_names=HWI-D00104:165:C29AHACXX:8:2302:12014:56188,HWI-D00104:165:C29AHACXX:8:2105:2140:21555,HWI-D00104:165:C29AHACXX:8:1202:19405:85994,HWI-D00104:165:C29AHACXX:8:1101:12780:70642,HWI-D00104:165:C29AHACXX:8:2204:14481:68065,HWI-D00104:165:C29AHACXX:8:2206:17458:64948,HWI-D00104:165:C29AHACXX:8:1203:4601:86759,HWI-D00104:165:C29AHACXX:8:2301:10781:93999,HWI-D00104:165:C29AHACXX:8:2305:12072:95057,HWI-D00104:165:C29AHACXX:8:1303:17271:71038,HWI-D00104:165:C29AHACXX:8:2302:19105:67143,HWI-D00104:165:C29AHACXX:8:2105:17963:97436,HWI-D00104:165:C29AHACXX:8:1108:13053:59640,HWI-D00104:165:C29AHACXX:8:2209:20263:51972,HWI-D00104:165:C29AHACXX:8:1203:4974:26829,HWI-D00104:165:C29AHACXX:8:2307:16564:39404,HWI-D00104:165:C29AHACXX:8:1105:18494:6948,HWI-D00104:165:C29AHACXX:8:2202:5986:27319,HWI-D00104:165:C29AHACXX:8:2303:6657:20433,HWI-D00104:165:C29AHACXX:8:2205:5283:11956,HWI-D00104:165:C29AHACXX:8:2303:18123:19219,HWI-D00104:165:C29AHACXX:8:2304:18574:41394,HWI-D00104:165:C29AHACXX:8:1305:12524:27316,HWI-D00104:165:C29AHACXX:8:1108:13689:68550,HWI-D00104:165:C29AHACXX:8:2209:12768:100562,HWI-D00104:165:C29AHACXX:8:2201:12538:27212,HWI-D00104:165:C29AHACXX:8:1102:6254:6297,HWI-D00104:165:C29AHACXX:8:1305:15416:22765,HWI-D00104:165:C29AHACXX:8:2307:14574:80103,HWI-D00104:165:C29AHACXX:8:2302:3665:52320,HWI-D00104:165:C29AHACXX:8:1302:6384:44393,HWI-D00104:165:C29AHACXX:8:2304:16183:83067,HWI-D00104:165:C29AHACXX:8:1103:11419:62031,HWI-D00104:165:C29AHACXX:8:1104:14143:91406,HWI-D00104:165:C29AHACXX:8:2203:1484:79992,HWI-D00104:165:C29AHACXX:8:1306:17578:81872,HWI-D00104:165:C29AHACXX:8:1307:8366:4134,HWI-D00104:165:C29AHACXX:8:2207:10586:81078,HWI-D00104:165:C29AHACXX:8:2302:6724:58319,HWI-D00104:165:C29AHACXX:8:1205:18058:88378,HWI-D00104:165:C29AHACXX:8:2308:5403:79196,HWI-D00104:165:C29AHACXX:8:1105:2537:72856,HWI-D00104:165:C29AHACXX:8:2205:13062:72177,HWI-D00104:165:C29AHACXX:8:2306:8382:53389;sequence=TATAATAGAAAGTGATTCAAATTCATTTG;start=59190;subtype=IES;support_ref=12;support_variant=44;type=IES;
scaffold51_134_with_IES	MILORD	internal_eliminated_sequence	59771	59816	.	.	.	ID=MILORD.134.59771.59816;Name=MILORD.134.59771.59816;bounded_by_ta=TRUE;common_boundary=Both;end=59816;ies_id=IESPGM.PTET51.1.134.54650;ies_left_dist=0;ies_min_dist=0;ies_right_dist=0;junction_seq=ggagtttatttaaatTAttcaaatccatcata;read_names=HWI-D00104:165:C29AHACXX:8:1106:11850:62608,HWI-D00104:165:C29AHACXX:8:1301:8039:29439,HWI-D00104:165:C29AHACXX:8:1305:18370:90699,HWI-D00104:165:C29AHACXX:8:2205:1354:15549,HWI-D00104:165:C29AHACXX:8:2204:13230:66728,HWI-D00104:165:C29AHACXX:8:2307:5386:13197,HWI-D00104:165:C29AHACXX:8:1304:10902:2965,HWI-D00104:165:C29AHACXX:8:1106:12005:3972,HWI-D00104:165:C29AHACXX:8:2202:8945:82055,HWI-D00104:165:C29AHACXX:8:1205:19586:38110,HWI-D00104:165:C29AHACXX:8:1203:8862:3751,HWI-D00104:165:C29AHACXX:8:1301:17086:37219,HWI-D00104:165:C29AHACXX:8:1305:18260:96731,HWI-D00104:165:C29AHACXX:8:1102:4454:82904,HWI-D00104:165:C29AHACXX:8:1105:18678:61054,HWI-D00104:165:C29AHACXX:8:1108:20909:10097,HWI-D00104:165:C29AHACXX:8:1102:3205:72043,HWI-D00104:165:C29AHACXX:8:2303:19491:79126,HWI-D00104:165:C29AHACXX:8:1103:15462:80950,HWI-D00104:165:C29AHACXX:8:1301:7863:14468,HWI-D00104:165:C29AHACXX:8:2304:16014:51725,HWI-D00104:165:C29AHACXX:8:2302:13483:42525,HWI-D00104:165:C29AHACXX:8:1104:18662:21148,HWI-D00104:165:C29AHACXX:8:2104:18369:12954,HWI-D00104:165:C29AHACXX:8:2204:16621:17251,HWI-D00104:165:C29AHACXX:8:1102:12892:12743,HWI-D00104:165:C29AHACXX:8:2105:14515:12988,HWI-D00104:165:C29AHACXX:8:1102:18917:98030,HWI-D00104:165:C29AHACXX:8:1104:19828:17753;sequence=TATACAATAAATATTTTATAAAATGATTTATTAATTAAATTAATTA;start=59771;subtype=IES;support_ref=3;support_variant=29;type=IES;
scaffold51_134_with_IES	MILORD	internal_eliminated_sequence	59773	59816	.	.	.	ID=MILORD.134.59773.59816;Name=MILORD.134.59773.59816;bounded_by_ta=TRUE;common_boundary=RIGHT;end=59816;ies_id=IESPGM.PTET51.1.134.54650;ies_left_dist=-2;ies_min_dist=0;ies_right_dist=0;junction_seq=agtttatttaaattaTAttcaaatccatcata;read_names=HWI-D00104:165:C29AHACXX:8:1306:10156:74768;sequence=TACAATAAATATTTTATAAAATGATTTATTAATTAAATTAATTA;start=59773;subtype=PARTIAL_INTERNAL;support_ref=0;support_variant=1;type=ALTERNATIVE;
scaffold51_134_with_IES	MILORD	internal_eliminated_sequence	59996	60022	.	.	.	ID=MILORD.134.59996.60022;Name=MILORD.134.59996.60022;bounded_by_ta=TRUE;common_boundary=Both;end=60022;ies_id=IESPGM.PTET51.1.134.54829;ies_left_dist=0;ies_min_dist=0;ies_right_dist=0;junction_seq=agttctttaggttgtTAcactgtgattggtgc;read_names=HWI-D00104:165:C29AHACXX:8:1101:7902:15801,HWI-D00104:165:C29AHACXX:8:2205:11078:79617,HWI-D00104:165:C29AHACXX:8:2301:14991:20990,HWI-D00104:165:C29AHACXX:8:1307:13120:48798,HWI-D00104:165:C29AHACXX:8:1303:7206:46559,HWI-D00104:165:C29AHACXX:8:2303:3120:43431,HWI-D00104:165:C29AHACXX:8:2201:3238:15640,HWI-D00104:165:C29AHACXX:8:1306:19440:31694,HWI-D00104:165:C29AHACXX:8:1107:18467:36780,HWI-D00104:165:C29AHACXX:8:1302:7054:77752,HWI-D00104:165:C29AHACXX:8:2201:14926:68950,HWI-D00104:165:C29AHACXX:8:2301:12366:40492,HWI-D00104:165:C29AHACXX:8:2302:6238:72079,HWI-D00104:165:C29AHACXX:8:2203:16585:88976,HWI-D00104:165:C29AHACXX:8:1204:13361:6361,HWI-D00104:165:C29AHACXX:8:2204:16628:90616,HWI-D00104:165:C29AHACXX:8:1309:14412:87191,HWI-D00104:165:C29AHACXX:8:2305:6081:2858,HWI-D00104:165:C29AHACXX:8:2302:15011:68633,HWI-D00104:165:C29AHACXX:8:1106:2583:65343,HWI-D00104:165:C29AHACXX:8:2306:7889:24125,HWI-D00104:165:C29AHACXX:8:1307:6411:94500;sequence=TACAGACGCTACTTTTATTGTTTATTA;start=59996;subtype=IES;support_ref=33;support_variant=22;type=IES;
scaffold51_134_with_IES	MILORD	internal_eliminated_sequence	64626	64671	.	.	.	ID=MILORD.134.64626.64671;Name=MILORD.134.64626.64671;bounded_by_ta=TRUE;common_boundary=Both;end=64671;ies_id=IESPGM.PTET51.1.134.59432;ies_left_dist=0;ies_min_dist=0;ies_right_dist=0;junction_seq=aattggctaggcctcTAttttgatatcttgaa;read_names=HWI-D00104:165:C29AHACXX:8:2305:6652:68811,HWI-D00104:165:C29AHACXX:8:1105:14941:37288,HWI-D00104:165:C29AHACXX:8:1104:7692:52249,HWI-D00104:165:C29AHACXX:8:2102:17097:41441,HWI-D00104:165:C29AHACXX:8:1305:19948:42968,HWI-D00104:165:C29AHACXX:8:2306:11015:68846,HWI-D00104:165:C29AHACXX:8:1103:6022:47644,HWI-D00104:165:C29AHACXX:8:2108:7503:85960,HWI-D00104:165:C29AHACXX:8:1202:20035:26450,HWI-D00104:165:C29AHACXX:8:2206:10814:88922,HWI-D00104:165:C29AHACXX:8:2201:7633:36464,HWI-D00104:165:C29AHACXX:8:1305:11270:46763,HWI-D00104:165:C29AHACXX:8:1307:9092:98585,HWI-D00104:165:C29AHACXX:8:2102:18467:19272,HWI-D00104:165:C29AHACXX:8:1102:8324:68638,HWI-D00104:165:C29AHACXX:8:2201:4505:96820,HWI-D00104:165:C29AHACXX:8:1301:19276:14742,HWI-D00104:165:C29AHACXX:8:1107:11400:10223,HWI-D00104:165:C29AHACXX:8:1204:18519:61432,HWI-D00104:165:C29AHACXX:8:2108:6286:57949,HWI-D00104:165:C29AHACXX:8:2104:10912:85618,HWI-D00104:165:C29AHACXX:8:1203:4707:70255,HWI-D00104:165:C29AHACXX:8:1301:15991:31756,HWI-D00104:165:C29AHACXX:8:2203:8988:11900,HWI-D00104:165:C29AHACXX:8:1108:20688:94070,HWI-D00104:165:C29AHACXX:8:2302:4796:100699,HWI-D00104:165:C29AHACXX:8:1107:16691:68454,HWI-D00104:165:C29AHACXX:8:2307:5765:8262,HWI-D00104:165:C29AHACXX:8:1307:5978:87326,HWI-D00104:165:C29AHACXX:8:2303:11951:80967,HWI-D00104:165:C29AHACXX:8:2103:12008:59597,HWI-D00104:165:C29AHACXX:8:1104:8101:51078,HWI-D00104:165:C29AHACXX:8:1303:11937:27946;sequence=TATACTTCTTTAATTTAAATATCTTAGATAATAAATAAGTCTACTG;start=64626;subtype=IES;support_ref=4;support_variant=33;type=IES;
scaffold51_134_with_IES	MILORD	internal_eliminated_sequence	66869	66895	.	.	.	ID=MILORD.134.66869.66895;Name=MILORD.134.66869.66895;bounded_by_ta=TRUE;common_boundary=Both;end=66895;ies_id=IESPGM.PTET51.1.134.61629;ies_left_dist=0;ies_min_dist=0;ies_right_dist=0;junction_seq=gagatttcttttgatTAacgattgataaattc;read_names=HWI-D00104:165:C29AHACXX:8:1303:15008:46179,HWI-D00104:165:C29AHACXX:8:2105:13635:44600,HWI-D00104:165:C29AHACXX:8:1104:9193:23093,HWI-D00104:165:C29AHACXX:8:2108:7728:11017,HWI-D00104:165:C29AHACXX:8:1201:3215:88281,HWI-D00104:165:C29AHACXX:8:1203:15695:42437,HWI-D00104:165:C29AHACXX:8:1103:10551:54059,HWI-D00104:165:C29AHACXX:8:1203:12190:96321,HWI-D00104:165:C29AHACXX:8:1301:18443:75425,HWI-D00104:165:C29AHACXX:8:2103:3850:56980,HWI-D00104:165:C29AHACXX:8:2101:19419:77761,HWI-D00104:165:C29AHACXX:8:2201:9833:95778,HWI-D00104:165:C29AHACXX:8:2103:20562:5597,HWI-D00104:165:C29AHACXX:8:1204:9981:33309,HWI-D00104:165:C29AHACXX:8:2301:11904:92181,HWI-D00104:165:C29AHACXX:8:1105:17126:43271,HWI-D00104:165:C29AHACXX:8:2205:11103:69619,HWI-D00104:165:C29AHACXX:8:1303:17122:90916,HWI-D00104:165:C29AHACXX:8:1105:15633:72859,HWI-D00104:165:C29AHACXX:8:1203:7047:20322,HWI-D00104:165:C29AHACXX:8:1309:10205:41538,HWI-D00104:165:C29AHACXX:8:1103:6609:82830,HWI-D00104:165:C29AHACXX:8:1104:15689:16869,HWI-D00104:165:C29AHACXX:8:2303:15218:95779,HWI-D00104:165:C29AHACXX:8:1203:2461:27136,HWI-D00104:165:C29AHACXX:8:1105:14763:42688,HWI-D00104:165:C29AHACXX:8:2206:18575:81676,HWI-D00104:165:C29AHACXX:8:2308:6465:27190,HWI-D00104:165:C29AHACXX:8:1206:10029:75372,HWI-D00104:165:C29AHACXX:8:1103:5958:61440,HWI-D00104:165:C29AHACXX:8:1305:14676:95757,HWI-D00104:165:C29AHACXX:8:2303:6573:87527,HWI-D00104:165:C29AHACXX:8:1204:12160:31301,HWI-D00104:165:C29AHACXX:8:2305:7118:78551,HWI-D00104:165:C29AHACXX:8:1103:13514:20624,HWI-D00104:165:C29AHACXX:8:1104:14669:56065,HWI-D00104:165:C29AHACXX:8:1302:11601:15248;sequence=TATGATGGGAATATTTGGATTTGCTTA;start=66869;subtype=IES;support_ref=9;support_variant=37;type=IES;
scaffold51_134_with_IES	MILORD	internal_eliminated_sequence	69738	69810	.	.	.	ID=MILORD.134.69738.69810;Name=MILORD.134.69738.69810;bounded_by_ta=TRUE;common_boundary=Both;end=69810;ies_id=IESPGM.PTET51.1.134.64471;ies_left_dist=0;ies_min_dist=0;ies_right_dist=0;junction_seq=agtgatttctttaaaTAtcctaataataacaa;read_names=HWI-D00104:165:C29AHACXX:8:1306:2899:17123,HWI-D00104:165:C29AHACXX:8:2105:12618:23229,HWI-D00104:165:C29AHACXX:8:2105:2195:15030,HWI-D00104:165:C29AHACXX:8:2201:7313:29801,HWI-D00104:165:C29AHACXX:8:1102:2219:63946,HWI-D00104:165:C29AHACXX:8:2307:16711:55104,HWI-D00104:165:C29AHACXX:8:1306:16986:25279,HWI-D00104:165:C29AHACXX:8:1202:13388:13937,HWI-D00104:165:C29AHACXX:8:2307:15915:62515,HWI-D00104:165:C29AHACXX:8:1103:14771:19035,HWI-D00104:165:C29AHACXX:8:2202:12859:43819,HWI-D00104:165:C29AHACXX:8:2301:19370:23660,HWI-D00104:165:C29AHACXX:8:2207:7704:2143,HWI-D00104:165:C29AHACXX:8:1101:6857:14762,HWI-D00104:165:C29AHACXX:8:1306:19312:30342,HWI-D00104:165:C29AHACXX:8:2204:10141:51691,HWI-D00104:165:C29AHACXX:8:2103:3947:30080,HWI-D00104:165:C29AHACXX:8:2306:17094:81224,HWI-D00104:165:C29AHACXX:8:2209:8524:69655,HWI-D00104:165:C29AHACXX:8:2301:18466:61827,HWI-D00104:165:C29AHACXX:8:2305:19961:46237,HWI-D00104:165:C29AHACXX:8:2303:17086:64401,HWI-D00104:165:C29AHACXX:8:1103:9032:66877,HWI-D00104:165:C29AHACXX:8:1106:3749:49374,HWI-D00104:165:C29AHACXX:8:2201:10059:78092;sequence=TATAGTACTTCATTAATTAAAATTGATAATATTAATATATATAAAGAAACAGAAAATTAAATATTGACACCTG;start=69738;subtype=IES;support_ref=2;support_variant=25;type=IES;
scaffold51_134_with_IES	MILORD	internal_eliminated_sequence	71390	71498	.	.	.	ID=MILORD.134.71390.71498;Name=MILORD.134.71390.71498;bounded_by_ta=TRUE;common_boundary=LEFT;end=71498;ies_id=IESPGM.PTET51.1.134.66050;ies_left_dist=0;ies_min_dist=0;ies_right_dist=2;junction_seq=ttctgcttcagatgaTAtactatggttcg;read_names=HWI-D00104:165:C29AHACXX:8:1306:7958:94736,HWI-D00104:165:C29AHACXX:8:1105:8803:71981;sequence=TACAATCAATAGTTGTAAATTTTTTTGAAATATCTGCTGAATAAAATAATAATTAAATTAATAAAATCACAAGAATTGGAGAAAAACCCATAATTAAACAAATTTACTC;start=71390;subtype=PARTIAL_INTERNAL;support_ref=10;support_variant=2;type=ALTERNATIVE;
scaffold51_134_with_IES	MILORD	internal_eliminated_sequence	71390	71500	.	.	.	ID=MILORD.134.71390.71500;Name=MILORD.134.71390.71500;bounded_by_ta=TRUE;common_boundary=Both;end=71500;ies_id=IESPGM.PTET51.1.134.66050;ies_left_dist=0;ies_min_dist=0;ies_right_dist=0;junction_seq=ttctgcttcagatgaTActatggttcgtaaag;read_names=HWI-D00104:165:C29AHACXX:8:2201:17444:60186,HWI-D00104:165:C29AHACXX:8:2207:6567:60078,HWI-D00104:165:C29AHACXX:8:2305:18038:85683,HWI-D00104:165:C29AHACXX:8:1107:7772:96238,HWI-D00104:165:C29AHACXX:8:2104:6769:85661,HWI-D00104:165:C29AHACXX:8:1108:14762:92637,HWI-D00104:165:C29AHACXX:8:1206:4691:78034,HWI-D00104:165:C29AHACXX:8:2302:14979:61219,HWI-D00104:165:C29AHACXX:8:1107:18811:80421,HWI-D00104:165:C29AHACXX:8:1107:5320:83180,HWI-D00104:165:C29AHACXX:8:1202:18203:72918,HWI-D00104:165:C29AHACXX:8:2104:7161:62273,HWI-D00104:165:C29AHACXX:8:1202:1735:38970,HWI-D00104:165:C29AHACXX:8:2301:2151:100414,HWI-D00104:165:C29AHACXX:8:1205:3444:53591,HWI-D00104:165:C29AHACXX:8:1306:15749:73594,HWI-D00104:165:C29AHACXX:8:1106:8646:30686,HWI-D00104:165:C29AHACXX:8:1304:6282:84785,HWI-D00104:165:C29AHACXX:8:1106:10639:68482,HWI-D00104:165:C29AHACXX:8:1102:7227:69365,HWI-D00104:165:C29AHACXX:8:2304:16837:72781,HWI-D00104:165:C29AHACXX:8:2205:7015:75928,HWI-D00104:165:C29AHACXX:8:2207:13317:6586,HWI-D00104:165:C29AHACXX:8:1101:4999:57821,HWI-D00104:165:C29AHACXX:8:1301:8487:83082,HWI-D00104:165:C29AHACXX:8:1205:17043:60186,HWI-D00104:165:C29AHACXX:8:1309:13004:67722,HWI-D00104:165:C29AHACXX:8:2108:19782:44217,HWI-D00104:165:C29AHACXX:8:1303:18273:9799,HWI-D00104:165:C29AHACXX:8:1304:4621:44283,HWI-D00104:165:C29AHACXX:8:2207:5600:29106,HWI-D00104:165:C29AHACXX:8:1108:16274:89139,HWI-D00104:165:C29AHACXX:8:1306:7773:17555,HWI-D00104:165:C29AHACXX:8:1205:4155:28898,HWI-D00104:165:C29AHACXX:8:1105:1992:30441,HWI-D00104:165:C29AHACXX:8:2104:19277:42054,HWI-D00104:165:C29AHACXX:8:2102:6580:16567,HWI-D00104:165:C29AHACXX:8:2102:19684:39154,HWI-D00104:165:C29AHACXX:8:2101:5597:53069,HWI-D00104:165:C29AHACXX:8:1105:5280:74337,HWI-D00104:165:C29AHACXX:8:2206:18494:81394,HWI-D00104:165:C29AHACXX:8:2105:18598:42307,HWI-D00104:165:C29AHACXX:8:1107:2894:74419,HWI-D00104:165:C29AHACXX:8:1306:14563:53854,HWI-D00104:165:C29AHACXX:8:1204:2632:11279,HWI-D00104:165:C29AHACXX:8:1305:9652:7294,HWI-D00104:165:C29AHACXX:8:1309:2961:18398,HWI-D00104:165:C29AHACXX:8:1203:7406:48433,HWI-D00104:165:C29AHACXX:8:2304:8943:99613,HWI-D00104:165:C29AHACXX:8:2101:17822:11763,HWI-D00104:165:C29AHACXX:8:1303:15743:86067,HWI-D00104:165:C29AHACXX:8:1307:9357:59906,HWI-D00104:165:C29AHACXX:8:2307:16589:70809,HWI-D00104:165:C29AHACXX:8:1302:3928:14349,HWI-D00104:165:C29AHACXX:8:2209:17421:23629,HWI-D00104:165:C29AHACXX:8:1302:10883:64101,HWI-D00104:165:C29AHACXX:8:1305:14016:31619,HWI-D00104:165:C29AHACXX:8:1303:12493:39783,HWI-D00104:165:C29AHACXX:8:2201:12013:46151;sequence=TACAATCAATAGTTGTAAATTTTTTTGAAATATCTGCTGAATAAAATAATAATTAAATTAATAAAATCACAAGAATTGGAGAAAAACCCATAATTAAACAAATTTACTCTA;start=71390;subtype=IES;support_ref=10;support_variant=59;type=IES;
scaffold51_134_with_IES	MILORD	internal_eliminated_sequence	72250	72276	.	.	.	ID=MILORD.134.72250.72276;Name=MILORD.134.72250.72276;bounded_by_ta=TRUE;common_boundary=Both;end=72276;ies_id=IESPGM.PTET51.1.134.66799;ies_left_dist=0;ies_min_dist=0;ies_right_dist=0;junction_seq=atttggatatcagatTAaattataggtataaa;read_names=HWI-D00104:165:C29AHACXX:8:2202:8391:55448,HWI-D00104:165:C29AHACXX:8:1104:19183:82259,HWI-D00104:165:C29AHACXX:8:2305:20824:64693,HWI-D00104:165:C29AHACXX:8:1103:11677:45025,HWI-D00104:165:C29AHACXX:8:1107:16025:32693,HWI-D00104:165:C29AHACXX:8:1106:11422:71332,HWI-D00104:165:C29AHACXX:8:1204:19131:28578,HWI-D00104:165:C29AHACXX:8:1107:17600:37098,HWI-D00104:165:C29AHACXX:8:2201:11596:25478,HWI-D00104:165:C29AHACXX:8:2206:15703:91420,HWI-D00104:165:C29AHACXX:8:2103:6621:16498,HWI-D00104:165:C29AHACXX:8:2101:9668:68539,HWI-D00104:165:C29AHACXX:8:1106:21018:66071,HWI-D00104:165:C29AHACXX:8:1204:12921:97617,HWI-D00104:165:C29AHACXX:8:2202:15263:70425,HWI-D00104:165:C29AHACXX:8:2205:12888:24878,HWI-D00104:165:C29AHACXX:8:2308:19629:74242,HWI-D00104:165:C29AHACXX:8:2103:10730:70801,HWI-D00104:165:C29AHACXX:8:1303:13758:40487,HWI-D00104:165:C29AHACXX:8:2108:17248:9186,HWI-D00104:165:C29AHACXX:8:1204:12158:61725,HWI-D00104:165:C29AHACXX:8:1201:21137:18139,HWI-D00104:165:C29AHACXX:8:2205:2834:76621,HWI-D00104:165:C29AHACXX:8:2304:3671:58543,HWI-D00104:165:C29AHACXX:8:1304:10449:57129,HWI-D00104:165:C29AHACXX:8:1301:3499:34087,HWI-D00104:165:C29AHACXX:8:1309:11589:31334,HWI-D00104:165:C29AHACXX:8:2307:1450:81576,HWI-D00104:165:C29AHACXX:8:1104:6776:72839,HWI-D00104:165:C29AHACXX:8:2205:15825:16845,HWI-D00104:165:C29AHACXX:8:2205:3407:51398,HWI-D00104:165:C29AHACXX:8:1306:17783:47199,HWI-D00104:165:C29AHACXX:8:2201:13794:25329,HWI-D00104:165:C29AHACXX:8:1201:10654:39947,HWI-D00104:165:C29AHACXX:8:1106:5201:61425,HWI-D00104:165:C29AHACXX:8:1306:9253:59937,HWI-D00104:165:C29AHACXX:8:2102:6684:37400,HWI-D00104:165:C29AHACXX:8:1206:7334:69346,HWI-D00104:165:C29AHACXX:8:1106:6176:67568,HWI-D00104:165:C29AHACXX:8:1204:10179:61924;sequence=TATAGTGAATTAACTACTTTTCAATTA;start=72250;subtype=IES;support_ref=9;support_variant=40;type=IES;
scaffold51_134_with_IES	MILORD	internal_eliminated_sequence	74137	74466	.	.	.	ID=MILORD.134.74137.74466;Name=MILORD.134.74137.74466;bounded_by_ta=TRUE;common_boundary=Both;end=74466;ies_id=IESPGM.PTET51.1.134.68659;ies_left_dist=0;ies_min_dist=0;ies_right_dist=0;junction_seq=ccatgcataattatcTAtttaatggtttgcct;read_names=HWI-D00104:165:C29AHACXX:8:2209:18537:99828,HWI-D00104:165:C29AHACXX:8:1201:10476:27579,HWI-D00104:165:C29AHACXX:8:1309:12454:43949,HWI-D00104:165:C29AHACXX:8:1107:1499:61634,HWI-D00104:165:C29AHACXX:8:2304:14002:68038,HWI-D00104:165:C29AHACXX:8:2104:17453:78665,HWI-D00104:165:C29AHACXX:8:1306:7733:99261,HWI-D00104:165:C29AHACXX:8:1304:2590:51971,HWI-D00104:165:C29AHACXX:8:1201:18249:22953,HWI-D00104:165:C29AHACXX:8:2307:6559:7860,HWI-D00104:165:C29AHACXX:8:2103:4304:48319,HWI-D00104:165:C29AHACXX:8:2203:13296:13651,HWI-D00104:165:C29AHACXX:8:1204:6735:7548,HWI-D00104:165:C29AHACXX:8:1101:19163:70395,HWI-D00104:165:C29AHACXX:8:1307:12896:21839,HWI-D00104:165:C29AHACXX:8:1305:10623:13426,HWI-D00104:165:C29AHACXX:8:2203:13645:90987,HWI-D00104:165:C29AHACXX:8:1301:4229:46860,HWI-D00104:165:C29AHACXX:8:1301:6374:67048,HWI-D00104:165:C29AHACXX:8:2206:7720:68604,HWI-D00104:165:C29AHACXX:8:1105:6931:60480,HWI-D00104:165:C29AHACXX:8:2203:15593:20676,HWI-D00104:165:C29AHACXX:8:1204:12938:36673,HWI-D00104:165:C29AHACXX:8:1202:18523:32651;sequence=TACACTTAAGTCATTTAAATAATTTTGAATTTCATATTAAAATAATCAATTATAAGGATTTTGTATTCTTGTGTAAGGCATTCCCAACTATTTAAAAATTCTTTATACATTTTTGATATATTTTTTATTATTAATAAAGTTTGCAATAATTCCTAATAGAGAGATTTATATCAAACATTCTCCTTATTATTTAAGATAGATTCTTATGTCCCTTCCTTTTTAATGTATTCTTTTTCTAATTTCAATTGCAGAACCTATTTTTATTAAACTTTAATTTCAACCTATAGTTTCATGTCTAAAATACATACAAAAAATATACATTTTGGACTG;start=74137;subtype=IES;support_ref=16;support_variant=24;type=IES;
scaffold51_134_with_IES	MILORD	internal_eliminated_sequence	74848	74876	.	.	.	ID=MILORD.134.74848.74876;Name=MILORD.134.74848.74876;bounded_by_ta=TRUE;common_boundary=Both;end=74876;ies_id=IESPGM.PTET51.1.134.69040;ies_left_dist=0;ies_min_dist=0;ies_right_dist=0;junction_seq=ttaggtcgtagtaaaTAtcataactaaaaaac;read_names=HWI-D00104:165:C29AHACXX:8:2103:3430:59148,HWI-D00104:165:C29AHACXX:8:1202:12755:89406,HWI-D00104:165:C29AHACXX:8:1107:1527:63861,HWI-D00104:165:C29AHACXX:8:1206:12868:28320,HWI-D00104:165:C29AHACXX:8:1309:3358:85586,HWI-D00104:165:C29AHACXX:8:2303:5100:17820,HWI-D00104:165:C29AHACXX:8:1303:9379:87894,HWI-D00104:165:C29AHACXX:8:1304:13575:71127,HWI-D00104:165:C29AHACXX:8:2303:18144:58463,HWI-D00104:165:C29AHACXX:8:2101:5156:90622,HWI-D00104:165:C29AHACXX:8:1304:11679:67850,HWI-D00104:165:C29AHACXX:8:2301:13096:35543,HWI-D00104:165:C29AHACXX:8:1203:9228:31517,HWI-D00104:165:C29AHACXX:8:2102:9162:52897,HWI-D00104:165:C29AHACXX:8:2201:15716:74650,HWI-D00104:165:C29AHACXX:8:2104:17093:98218,HWI-D00104:165:C29AHACXX:8:2205:10581:44754,HWI-D00104:165:C29AHACXX:8:2206:13821:65771,HWI-D00104:165:C29AHACXX:8:1101:19344:11332,HWI-D00104:165:C29AHACXX:8:1205:19882:2326,HWI-D00104:165:C29AHACXX:8:2304:6953:34682,HWI-D00104:165:C29AHACXX:8:2303:10823:37591,HWI-D00104:165:C29AHACXX:8:2102:7386:83830,HWI-D00104:165:C29AHACXX:8:2307:11899:91870,HWI-D00104:165:C29AHACXX:8:1107:18114:28515,HWI-D00104:165:C29AHACXX:8:1206:6764:36627;sequence=TATAACCTAAATACAAGTCTTTCGCACTA;start=74848;subtype=IES;support_ref=15;support_variant=26;type=IES;
scaffold51_134_with_IES	MILORD	internal_eliminated_sequence	76634	76677	.	.	.	ID=MILORD.134.76634.76677;Name=MILORD.134.76634.76677;bounded_by_ta=TRUE;common_boundary=Both;end=76677;ies_id=IESPGM.PTET51.1.134.70797;ies_left_dist=0;ies_min_dist=0;ies_right_dist=0;junction_seq=agaatgaagagatggTAtcagcaccatatcat;read_names=HWI-D00104:165:C29AHACXX:8:1202:15740:23016,HWI-D00104:165:C29AHACXX:8:2207:15487:42215,HWI-D00104:165:C29AHACXX:8:2302:1735:96552,HWI-D00104:165:C29AHACXX:8:2204:8337:100305,HWI-D00104:165:C29AHACXX:8:2209:14313:61731,HWI-D00104:165:C29AHACXX:8:2203:19444:70488,HWI-D00104:165:C29AHACXX:8:1306:10051:26633,HWI-D00104:165:C29AHACXX:8:2203:8281:92261,HWI-D00104:165:C29AHACXX:8:1303:1370:15753,HWI-D00104:165:C29AHACXX:8:1202:8217:76548,HWI-D00104:165:C29AHACXX:8:1105:11150:32191,HWI-D00104:165:C29AHACXX:8:1107:19117:99926,HWI-D00104:165:C29AHACXX:8:2205:15946:19995,HWI-D00104:165:C29AHACXX:8:1105:6618:99120,HWI-D00104:165:C29AHACXX:8:1301:18486:35844,HWI-D00104:165:C29AHACXX:8:1202:10458:94739,HWI-D00104:165:C29AHACXX:8:2202:4542:66959,HWI-D00104:165:C29AHACXX:8:1204:2266:95121,HWI-D00104:165:C29AHACXX:8:1203:13657:31348,HWI-D00104:165:C29AHACXX:8:2203:18869:32666,HWI-D00104:165:C29AHACXX:8:2101:16546:95074,HWI-D00104:165:C29AHACXX:8:2104:13370:3676,HWI-D00104:165:C29AHACXX:8:2301:9692:71541,HWI-D00104:165:C29AHACXX:8:2103:20406:100813,HWI-D00104:165:C29AHACXX:8:2307:12982:27824;sequence=TACAGGTACTCGTGGTAGATCGATTGATTGTATTTGTTATGCTG;start=76634;subtype=IES;support_ref=10;support_variant=25;type=IES;
scaffold51_134_with_IES	MILORD	internal_eliminated_sequence	77996	78043	.	.	.	ID=MILORD.134.77996.78043;Name=MILORD.134.77996.78043;bounded_by_ta=TRUE;common_boundary=Both;end=78043;ies_id=IESPGM.PTET51.1.134.72115;ies_left_dist=0;ies_min_dist=0;ies_right_dist=0;junction_seq=atacgaaagtgaagaTAttaattagaaaaaca;read_names=HWI-D00104:165:C29AHACXX:8:2305:2576:88312,HWI-D00104:165:C29AHACXX:8:1105:14982:87076,HWI-D00104:165:C29AHACXX:8:1101:13144:30289,HWI-D00104:165:C29AHACXX:8:1101:16666:73716,HWI-D00104:165:C29AHACXX:8:1306:18704:39546,HWI-D00104:165:C29AHACXX:8:1102:16769:100738,HWI-D00104:165:C29AHACXX:8:2201:10454:31259,HWI-D00104:165:C29AHACXX:8:2101:12947:78015,HWI-D00104:165:C29AHACXX:8:2203:14192:13304,HWI-D00104:165:C29AHACXX:8:2209:19703:85903,HWI-D00104:165:C29AHACXX:8:1202:13491:27712,HWI-D00104:165:C29AHACXX:8:2301:11322:66555,HWI-D00104:165:C29AHACXX:8:2108:11926:37672,HWI-D00104:165:C29AHACXX:8:2104:16652:31227,HWI-D00104:165:C29AHACXX:8:2301:11965:92319,HWI-D00104:165:C29AHACXX:8:2201:15918:27707,HWI-D00104:165:C29AHACXX:8:2301:17389:53823,HWI-D00104:165:C29AHACXX:8:1301:6843:25713,HWI-D00104:165:C29AHACXX:8:2203:9771:24723,HWI-D00104:165:C29AHACXX:8:2303:6266:43634,HWI-D00104:165:C29AHACXX:8:2103:7062:57023,HWI-D00104:165:C29AHACXX:8:1206:14274:25388,HWI-D00104:165:C29AHACXX:8:1104:1411:76289,HWI-D00104:165:C29AHACXX:8:1105:18821:56953,HWI-D00104:165:C29AHACXX:8:1203:13061:76799,HWI-D00104:165:C29AHACXX:8:2207:8316:100396,HWI-D00104:165:C29AHACXX:8:2104:10085:17986,HWI-D00104:165:C29AHACXX:8:1107:9018:42937,HWI-D00104:165:C29AHACXX:8:2304:4916:68029,HWI-D00104:165:C29AHACXX:8:1204:12111:8238,HWI-D00104:165:C29AHACXX:8:1302:3831:43090,HWI-D00104:165:C29AHACXX:8:1202:12846:56894,HWI-D00104:165:C29AHACXX:8:2206:7469:52591,HWI-D00104:165:C29AHACXX:8:2104:8075:39380;sequence=TACACTTAGATGTTAATTATCACTATATTTAATTTAATAAATAAAGTA;start=77996;subtype=IES;support_ref=2;support_variant=34;type=IES;
scaffold51_134_with_IES	MILORD	internal_eliminated_sequence	80850	80936	.	.	.	ID=MILORD.134.80850.80936;Name=MILORD.134.80850.80936;bounded_by_ta=TRUE;common_boundary=Both;end=80936;ies_id=IESPGM.PTET51.1.134.74921;ies_left_dist=0;ies_min_dist=0;ies_right_dist=0;junction_seq=ttaattagatagtgcTAtcattttcaaattag;read_names=HWI-D00104:165:C29AHACXX:8:2205:19658:80226,HWI-D00104:165:C29AHACXX:8:2305:5954:17878,HWI-D00104:165:C29AHACXX:8:2102:16050:98691,HWI-D00104:165:C29AHACXX:8:2103:8122:65772,HWI-D00104:165:C29AHACXX:8:2307:17049:92880,HWI-D00104:165:C29AHACXX:8:2104:9731:93473,HWI-D00104:165:C29AHACXX:8:1203:1702:30923,HWI-D00104:165:C29AHACXX:8:1206:18257:20361,HWI-D00104:165:C29AHACXX:8:1201:7399:59736,HWI-D00104:165:C29AHACXX:8:1203:6341:45829,HWI-D00104:165:C29AHACXX:8:1204:12132:56517,HWI-D00104:165:C29AHACXX:8:2304:1609:98412,HWI-D00104:165:C29AHACXX:8:2202:3451:34478,HWI-D00104:165:C29AHACXX:8:1305:4903:69542,HWI-D00104:165:C29AHACXX:8:2108:8437:42458,HWI-D00104:165:C29AHACXX:8:2305:16752:53434,HWI-D00104:165:C29AHACXX:8:2302:19069:28275,HWI-D00104:165:C29AHACXX:8:1204:16828:34121,HWI-D00104:165:C29AHACXX:8:1105:13015:62535,HWI-D00104:165:C29AHACXX:8:1202:16941:15316,HWI-D00104:165:C29AHACXX:8:2105:19189:2910,HWI-D00104:165:C29AHACXX:8:1203:6374:22148,HWI-D00104:165:C29AHACXX:8:2307:2090:84811,HWI-D00104:165:C29AHACXX:8:1108:6890:18940,HWI-D00104:165:C29AHACXX:8:1305:9787:62988,HWI-D00104:165:C29AHACXX:8:1107:7970:59130,HWI-D00104:165:C29AHACXX:8:2201:20523:15613,HWI-D00104:165:C29AHACXX:8:2206:6434:55357,HWI-D00104:165:C29AHACXX:8:1302:5620:57787,HWI-D00104:165:C29AHACXX:8:1304:10976:54664,HWI-D00104:165:C29AHACXX:8:2207:8432:13823,HWI-D00104:165:C29AHACXX:8:2207:17257:98036,HWI-D00104:165:C29AHACXX:8:2206:11405:20394,HWI-D00104:165:C29AHACXX:8:1206:8508:97171,HWI-D00104:165:C29AHACXX:8:1204:10384:28062;sequence=TACAGATTGTTTAAGACTTTAATAGATTAATTTTGATTTAAGAATATATAAATGGTTAGAAATTCAACATAGATATAGGAGGGAGTG;start=80850;subtype=IES;support_ref=8;support_variant=35;type=IES;
scaffold51_134_with_IES	MILORD	internal_eliminated_sequence	81205	81232	.	.	.	ID=MILORD.134.81205.81232;Name=MILORD.134.81205.81232;bounded_by_ta=TRUE;common_boundary=Both;end=81232;ies_id=IESPGM.PTET51.1.134.75189;ies_left_dist=0;ies_min_dist=0;ies_right_dist=0;junction_seq=tggcatttaaattagTAatgaagcccaaatct;read_names=HWI-D00104:165:C29AHACXX:8:1201:21137:45845,HWI-D00104:165:C29AHACXX:8:1101:15277:27572,HWI-D00104:165:C29AHACXX:8:2305:19690:36670,HWI-D00104:165:C29AHACXX:8:2305:16713:100967,HWI-D00104:165:C29AHACXX:8:1309:16526:16768,HWI-D00104:165:C29AHACXX:8:2302:14648:89288,HWI-D00104:165:C29AHACXX:8:2209:15276:48901,HWI-D00104:165:C29AHACXX:8:1201:17233:89941,HWI-D00104:165:C29AHACXX:8:2101:15578:54942,HWI-D00104:165:C29AHACXX:8:2306:15172:49911,HWI-D00104:165:C29AHACXX:8:1306:8255:74444,HWI-D00104:165:C29AHACXX:8:2303:4233:94868,HWI-D00104:165:C29AHACXX:8:2209:16225:6023,HWI-D00104:165:C29AHACXX:8:1206:1581:48989,HWI-D00104:165:C29AHACXX:8:2201:1674:98386,HWI-D00104:165:C29AHACXX:8:2306:8436:5787,HWI-D00104:165:C29AHACXX:8:1202:8743:62538,HWI-D00104:165:C29AHACXX:8:2203:20238:15723,HWI-D00104:165:C29AHACXX:8:2206:4053:98152,HWI-D00104:165:C29AHACXX:8:1204:20876:38908,HWI-D00104:165:C29AHACXX:8:1303:15985:33790,HWI-D00104:165:C29AHACXX:8:2209:18478:47849,HWI-D00104:165:C29AHACXX:8:1309:11588:62885,HWI-D00104:165:C29AHACXX:8:2306:18235:33060,HWI-D00104:165:C29AHACXX:8:1202:19701:72151,HWI-D00104:165:C29AHACXX:8:1304:9647:25293,HWI-D00104:165:C29AHACXX:8:1106:19570:29224,HWI-D00104:165:C29AHACXX:8:2203:14082:49861;sequence=TATAGTGGAATTGTAATAGATTGAATTA;start=81205;subtype=IES;support_ref=0;support_variant=28;type=IES;
scaffold51_134_with_IES	MILORD	internal_eliminated_sequence	82303	82330	.	.	.	ID=MILORD.134.82303.82330;Name=MILORD.134.82303.82330;bounded_by_ta=TRUE;common_boundary=Both;end=82330;ies_id=IESPGM.PTET51.1.134.76259;ies_left_dist=0;ies_min_dist=0;ies_right_dist=0;junction_seq=ttagatttttcttagTAgagtaacatctgcag;read_names=HWI-D00104:165:C29AHACXX:8:2308:14267:6975,HWI-D00104:165:C29AHACXX:8:2306:14074:92889,HWI-D00104:165:C29AHACXX:8:1107:5701:46498,HWI-D00104:165:C29AHACXX:8:1305:15872:61540,HWI-D00104:165:C29AHACXX:8:1203:9519:73150,HWI-D00104:165:C29AHACXX:8:2104:8137:90080,HWI-D00104:165:C29AHACXX:8:2205:9552:34765,HWI-D00104:165:C29AHACXX:8:1107:6179:23330,HWI-D00104:165:C29AHACXX:8:1305:5050:36551,HWI-D00104:165:C29AHACXX:8:1202:4083:46238,HWI-D00104:165:C29AHACXX:8:2101:4868:44290,HWI-D00104:165:C29AHACXX:8:2301:2292:51991,HWI-D00104:165:C29AHACXX:8:2207:7628:21831,HWI-D00104:165:C29AHACXX:8:1205:10381:88431,HWI-D00104:165:C29AHACXX:8:2306:16284:27705,HWI-D00104:165:C29AHACXX:8:1106:19370:23681,HWI-D00104:165:C29AHACXX:8:2101:16351:80394,HWI-D00104:165:C29AHACXX:8:2203:6821:38604,HWI-D00104:165:C29AHACXX:8:2204:10804:59581,HWI-D00104:165:C29AHACXX:8:1101:13098:71668,HWI-D00104:165:C29AHACXX:8:2301:11866:2239;sequence=TATGATTCACATTATTATTCTCTCACTA;start=82303;subtype=IES;support_ref=6;support_variant=21;type=IES;
scaffold51_134_with_IES	MILORD	internal_eliminated_sequence	86422	86466	.	.	.	ID=MILORD.134.86422.86466;Name=MILORD.134.86422.86466;bounded_by_ta=TRUE;common_boundary=Both;end=86466;ies_id=IESPGM.PTET51.1.134.80350;ies_left_dist=0;ies_min_dist=0;ies_right_dist=0;junction_seq=gagagcagtttattgTAtaagcgataagttga;read_names=HWI-D00104:165:C29AHACXX:8:2201:2835:67940,HWI-D00104:165:C29AHACXX:8:2302:1943:4467,HWI-D00104:165:C29AHACXX:8:1301:6210:95175,HWI-D00104:165:C29AHACXX:8:2304:12630:25414,HWI-D00104:165:C29AHACXX:8:2102:20266:98218,HWI-D00104:165:C29AHACXX:8:2205:7717:58698,HWI-D00104:165:C29AHACXX:8:1201:14387:99670,HWI-D00104:165:C29AHACXX:8:2308:10215:39742,HWI-D00104:165:C29AHACXX:8:2304:5414:100403,HWI-D00104:165:C29AHACXX:8:1105:5746:70928,HWI-D00104:165:C29AHACXX:8:2301:9083:74354,HWI-D00104:165:C29AHACXX:8:2204:1812:48157,HWI-D00104:165:C29AHACXX:8:1104:17711:16605,HWI-D00104:165:C29AHACXX:8:2203:15913:77556,HWI-D00104:165:C29AHACXX:8:2207:17236:88146,HWI-D00104:165:C29AHACXX:8:2305:8000:19053,HWI-D00104:165:C29AHACXX:8:2304:19661:66204,HWI-D00104:165:C29AHACXX:8:1306:16048:39783,HWI-D00104:165:C29AHACXX:8:2305:3862:26577,HWI-D00104:165:C29AHACXX:8:1108:8906:10183,HWI-D00104:165:C29AHACXX:8:1305:7706:31536,HWI-D00104:165:C29AHACXX:8:2301:7161:36280,HWI-D00104:165:C29AHACXX:8:2207:16344:100723,HWI-D00104:165:C29AHACXX:8:1101:18000:30700,HWI-D00104:165:C29AHACXX:8:1201:11033:30222,HWI-D00104:165:C29AHACXX:8:1306:20421:16209,HWI-D00104:165:C29AHACXX:8:1204:5084:96666,HWI-D00104:165:C29AHACXX:8:1201:3337:6198,HWI-D00104:165:C29AHACXX:8:1304:6438:67787,HWI-D00104:165:C29AHACXX:8:1104:4790:64816,HWI-D00104:165:C29AHACXX:8:2103:3819:79450,HWI-D00104:165:C29AHACXX:8:1106:2327:16116,HWI-D00104:165:C29AHACXX:8:1301:12927:97750,HWI-D00104:165:C29AHACXX:8:2205:7465:32046,HWI-D00104:165:C29AHACXX:8:2308:5684:93376,HWI-D00104:165:C29AHACXX:8:2105:4132:91873,HWI-D00104:165:C29AHACXX:8:2103:6717:55698,HWI-D00104:165:C29AHACXX:8:1205:3674:82851,HWI-D00104:165:C29AHACXX:8:2108:13657:66191,HWI-D00104:165:C29AHACXX:8:1108:19204:12930,HWI-D00104:165:C29AHACXX:8:1105:6969:68419,HWI-D00104:165:C29AHACXX:8:1101:10032:37342,HWI-D00104:165:C29AHACXX:8:2306:3031:18773,HWI-D00104:165:C29AHACXX:8:2201:8427:26428,HWI-D00104:165:C29AHACXX:8:1108:1458:22585,HWI-D00104:165:C29AHACXX:8:2209:18276:25359,HWI-D00104:165:C29AHACXX:8:2308:7821:28447,HWI-D00104:165:C29AHACXX:8:1102:19197:97460,HWI-D00104:165:C29AHACXX:8:1103:10337:81578,HWI-D00104:165:C29AHACXX:8:2203:19060:83925,HWI-D00104:165:C29AHACXX:8:1101:1980:57497,HWI-D00104:165:C29AHACXX:8:2206:21086:75686,HWI-D00104:165:C29AHACXX:8:2209:2190:81472,HWI-D00104:165:C29AHACXX:8:2108:11762:46291,HWI-D00104:165:C29AHACXX:8:1101:15994:24147,HWI-D00104:165:C29AHACXX:8:2209:11999:3429,HWI-D00104:165:C29AHACXX:8:1206:15965:2286;sequence=TACAGTCTAGTTTGCATTTTCTATTTAACTAATAAGTAACACCTA;start=86422;subtype=IES;support_ref=0;support_variant=57;type=IES;
scaffold51_134_with_IES	MILORD	internal_eliminated_sequence	86422	86487	.	.	.	ID=MILORD.134.86422.86487;Name=MILORD.134.86422.86487;bounded_by_ta=TRUE;common_boundary=LEFT;end=86487;ies_id=IESPGM.PTET51.1.134.80350;ies_left_dist=0;ies_min_dist=0;ies_right_dist=-21;junction_seq=gagagcagtttattgTAtctttccagtgacaa;read_names=HWI-D00104:165:C29AHACXX:8:2104:20267:22890;sequence=TACAGTCTAGTTTGCATTTTCTATTTAACTAATAAGTAACACCTATATAAGCGATAAGTTGAATCG;start=86422;subtype=PARTIAL_EXTERNAL;support_ref=0;support_variant=1;type=ALTERNATIVE;
scaffold51_134_with_IES	MILORD	internal_eliminated_sequence	88332	88376	.	.	.	ID=MILORD.134.88332.88376;Name=MILORD.134.88332.88376;bounded_by_ta=TRUE;common_boundary=Both;end=88376;ies_id=IESPGM.PTET51.1.134.82215;ies_left_dist=0;ies_min_dist=0;ies_right_dist=0;junction_seq=atttttaatcagaacTAatattaggttcaaaa;read_names=HWI-D00104:165:C29AHACXX:8:1106:18440:29680,HWI-D00104:165:C29AHACXX:8:2201:11820:36325,HWI-D00104:165:C29AHACXX:8:2202:18885:95479,HWI-D00104:165:C29AHACXX:8:2105:9456:52510,HWI-D00104:165:C29AHACXX:8:1101:12637:92714,HWI-D00104:165:C29AHACXX:8:1104:13396:84704,HWI-D00104:165:C29AHACXX:8:1103:8453:45697,HWI-D00104:165:C29AHACXX:8:2205:16221:94075,HWI-D00104:165:C29AHACXX:8:1102:2733:6391,HWI-D00104:165:C29AHACXX:8:2108:13944:49490,HWI-D00104:165:C29AHACXX:8:1203:18001:9849,HWI-D00104:165:C29AHACXX:8:1309:7749:66093,HWI-D00104:165:C29AHACXX:8:2209:3357:35890,HWI-D00104:165:C29AHACXX:8:2201:6461:62783,HWI-D00104:165:C29AHACXX:8:1107:12998:48153,HWI-D00104:165:C29AHACXX:8:1304:2757:63904,HWI-D00104:165:C29AHACXX:8:1103:13765:71009,HWI-D00104:165:C29AHACXX:8:2105:17796:74079,HWI-D00104:165:C29AHACXX:8:1205:16003:58821,HWI-D00104:165:C29AHACXX:8:2105:15896:89924,HWI-D00104:165:C29AHACXX:8:2104:1591:58381,HWI-D00104:165:C29AHACXX:8:1105:7725:15500,HWI-D00104:165:C29AHACXX:8:2206:10265:35467,HWI-D00104:165:C29AHACXX:8:1108:11417:38573,HWI-D00104:165:C29AHACXX:8:1108:17818:37815,HWI-D00104:165:C29AHACXX:8:2209:12454:57812,HWI-D00104:165:C29AHACXX:8:1303:3684:62640,HWI-D00104:165:C29AHACXX:8:1304:9450:35102,HWI-D00104:165:C29AHACXX:8:1104:20157:71474,HWI-D00104:165:C29AHACXX:8:2305:6616:98564,HWI-D00104:165:C29AHACXX:8:2301:18676:72356,HWI-D00104:165:C29AHACXX:8:1204:17102:84376;sequence=TACAGTCCCATTTTTTAATTCAATCTTTATTAATTTCCCCCACTA;start=88332;subtype=IES;support_ref=0;support_variant=32;type=IES;
scaffold51_134_with_IES	MILORD	internal_eliminated_sequence	89108	89182	.	.	.	ID=MILORD.134.89108.89182;Name=MILORD.134.89108.89182;bounded_by_ta=TRUE;common_boundary=None;end=89182;ies_id=IESPGM.PTET51.1.134.82215;ies_left_dist=-776;ies_min_dist=776;ies_right_dist=-806;junction_seq=actttttgcagttgaTAatgcaaggattaaat;read_names=HWI-D00104:165:C29AHACXX:8:2102:20009:65975,HWI-D00104:165:C29AHACXX:8:2206:9096:64794;sequence=TATTATTTAATTAATTTTTCAAAATAGAAAGAATACCTGAATTTTAAGATTTTTTGATAATTTATTTTATATCAA;start=89108;subtype=MAC;support_ref=170;support_variant=2;type=CRYPTIC;
scaffold51_134_with_IES	MILORD	internal_eliminated_sequence	89108	90231	.	.	.	ID=MILORD.134.89108.90231;Name=MILORD.134.89108.90231;bounded_by_ta=TRUE;common_boundary=RIGHT;end=90231;ies_id=IESPGM.PTET51.1.134.83881;ies_left_dist=935;ies_min_dist=0;ies_right_dist=0;junction_seq=actttttgcagttgaTAtaatgatgaaacgat;read_names=HWI-D00104:165:C29AHACXX:8:2209:12796:98932;sequence=TATTATTTAATTAATTTTTCAAAATAGAAAGAATACCTGAATTTTAAGATTTTTTGATAATTTATTTTATATCAATAATGCAAGGATTAAATATATAAAAAAGATGATTATTAGCATGGAGAACATTGAATGATAAATAATTTCTTCTCAAACATTTTTAATATCAATTACTTCTAATCTTTTCAATTCTAAATAGAGTATTAAAGAATTTCAAATCAATTAACTTGTATAGCCCTTTGATATTTATATTAATGAAAGATTTACTTTTGAAATAATATAATCACATTTCTCTTATATTAATTTAGCATAGCTTATTTAAAAAAGAATATAAGATTATAATAAGACACCTAATTAAATGGAACTTAATTTTTTTTGGTTCAGAATATCTTTGAGATTAAATTTAATCTTAGATTTAATTATATTTAAGAAATAAAAAAGCTGAATAAAAGTGTACTAAAAATGAAGAAGATAATTAAAATGATTTCAATGAATTTTTGATGAAATTAAAGTTAGATAAACAAATTTTTGAGAGATTTATGAATGAGACAATAAATTTAAGAAAATACTATATTCTACAATTATTAAGCAGTTGCATTAATTATGCTTATGAATTTATATAATTTAATATTTTAAATAATAAAATAATTTTTAATTATGATGAACTCAACAATATTAAGCTAATATGATCATTCTATGATTATAGATATTGGAGCTGATCTGATATGGTGTATTAAATTATATTAAATGATGATTTGATTATTTTATTGCTGATGCAGGTAGTGACTAAAATTTATTGGAGCTGTCTGACATCATATTAAATAATCAAACCCATATTTTAATACAATACTATTATAGTAAATTATATAAGATAAAATGGCTTCTTTATTATAATGAAGAATTTATCATAGTTAAACTAATAATGGATATAAATATTATATTATAGAATCAAAAACCAAAACTCATTTATAAATTTCTGATGATAATTTTATAGTATTTATAAGAAATCTTATAAATAATCTATTTCTTTAAACAGGAGATTAGCTTAATATAAAAATAAGACAGTTAAAATTAAAAAATTAATTAAAAATAGTAAAATAAATGCAATAAAATGTTTAGTAGAATAA;start=89108;subtype=PARTIAL_EXTERNAL;support_ref=85;support_variant=1;type=ALTERNATIVE;
scaffold51_134_with_IES	MILORD	internal_eliminated_sequence	90043	90231	.	.	.	ID=MILORD.134.90043.90231;Name=MILORD.134.90043.90231;bounded_by_ta=TRUE;common_boundary=Both;end=90231;ies_id=IESPGM.PTET51.1.134.83881;ies_left_dist=0;ies_min_dist=0;ies_right_dist=0;junction_seq=tggatataaatattaTAtaatgatgaaacgat;read_names=HWI-D00104:165:C29AHACXX:8:2104:19821:2151,HWI-D00104:165:C29AHACXX:8:1305:7841:69806,HWI-D00104:165:C29AHACXX:8:1307:11482:44058,HWI-D00104:165:C29AHACXX:8:2305:4860:90024,HWI-D00104:165:C29AHACXX:8:2201:14620:30360,HWI-D00104:165:C29AHACXX:8:1107:17581:32411,HWI-D00104:165:C29AHACXX:8:2104:13403:23195,HWI-D00104:165:C29AHACXX:8:2303:14972:84877,HWI-D00104:165:C29AHACXX:8:2105:2820:63785,HWI-D00104:165:C29AHACXX:8:1202:18591:2604,HWI-D00104:165:C29AHACXX:8:1302:7673:72642,HWI-D00104:165:C29AHACXX:8:1101:13884:24730,HWI-D00104:165:C29AHACXX:8:2305:17867:43622,HWI-D00104:165:C29AHACXX:8:2306:8051:78644,HWI-D00104:165:C29AHACXX:8:1301:13685:57416,HWI-D00104:165:C29AHACXX:8:2103:16020:2471,HWI-D00104:165:C29AHACXX:8:2301:11649:3950,HWI-D00104:165:C29AHACXX:8:2202:15825:25485,HWI-D00104:165:C29AHACXX:8:2306:15894:6364,HWI-D00104:165:C29AHACXX:8:2203:15491:41624,HWI-D00104:165:C29AHACXX:8:2308:10170:22987,HWI-D00104:165:C29AHACXX:8:2104:18325:6916,HWI-D00104:165:C29AHACXX:8:2304:1366:57113,HWI-D00104:165:C29AHACXX:8:1306:11597:23489,HWI-D00104:165:C29AHACXX:8:2307:16705:24367,HWI-D00104:165:C29AHACXX:8:1205:19356:50702,HWI-D00104:165:C29AHACXX:8:1204:15121:52464,HWI-D00104:165:C29AHACXX:8:2305:2674:63914,HWI-D00104:165:C29AHACXX:8:2303:14057:95463,HWI-D00104:165:C29AHACXX:8:1305:6018:41538;sequence=TATTATAGAATCAAAAACCAAAACTCATTTATAAATTTCTGATGATAATTTTATAGTATTTATAAGAAATCTTATAAATAATCTATTTCTTTAAACAGGAGATTAGCTTAATATAAAAATAAGACAGTTAAAATTAAAAAATTAATTAAAAATAGTAAAATAAATGCAATAAAATGTTTAGTAGAATAA;start=90043;subtype=IES;support_ref=4;support_variant=30;type=IES;
scaffold51_134_with_IES	MILORD	internal_eliminated_sequence	90043	90325	.	.	.	ID=MILORD.134.90043.90325;Name=MILORD.134.90043.90325;bounded_by_ta=TRUE;common_boundary=LEFT;end=90325;ies_id=IESPGM.PTET51.1.134.83881;ies_left_dist=0;ies_min_dist=0;ies_right_dist=-94;junction_seq=tggatataaatattaTAttgaaaagtatgaat;read_names=HWI-D00104:165:C29AHACXX:8:1101:1494:98669,HWI-D00104:165:C29AHACXX:8:2104:15837:98915;sequence=TATTATAGAATCAAAAACCAAAACTCATTTATAAATTTCTGATGATAATTTTATAGTATTTATAAGAAATCTTATAAATAATCTATTTCTTTAAACAGGAGATTAGCTTAATATAAAAATAAGACAGTTAAAATTAAAAAATTAATTAAAAATAGTAAAATAAATGCAATAAAATGTTTAGTAGAATAATATAATGATGAAACGATGACGAGTATGAAGGAATCGATAGACATCCATCTATTGTTCCTGCATCAATGATTATTTGAGGCATTTGTCTGAACAA;start=90043;subtype=PARTIAL_EXTERNAL;support_ref=4;support_variant=2;type=ALTERNATIVE;
scaffold51_134_with_IES	MILORD	internal_eliminated_sequence	93633	93741	.	.	.	ID=MILORD.134.93633.93741;Name=MILORD.134.93633.93741;bounded_by_ta=TRUE;common_boundary=Both;end=93741;ies_id=IESPGM.PTET51.1.134.87282;ies_left_dist=0;ies_min_dist=0;ies_right_dist=0;junction_seq=tcagaaattaaatgaTAtaataatctaaacaa;read_names=HWI-D00104:165:C29AHACXX:8:1101:10435:90366,HWI-D00104:165:C29AHACXX:8:2304:13601:91405,HWI-D00104:165:C29AHACXX:8:1108:4731:47727,HWI-D00104:165:C29AHACXX:8:1101:10329:21097,HWI-D00104:165:C29AHACXX:8:1306:6386:77729,HWI-D00104:165:C29AHACXX:8:1108:12463:32169,HWI-D00104:165:C29AHACXX:8:1202:19545:70533,HWI-D00104:165:C29AHACXX:8:2308:2349:95146,HWI-D00104:165:C29AHACXX:8:1205:8867:91507,HWI-D00104:165:C29AHACXX:8:1304:3981:20354,HWI-D00104:165:C29AHACXX:8:2301:18914:35857,HWI-D00104:165:C29AHACXX:8:2103:8909:65483,HWI-D00104:165:C29AHACXX:8:1307:19408:26685,HWI-D00104:165:C29AHACXX:8:1303:5928:34309,HWI-D00104:165:C29AHACXX:8:1106:2335:18670,HWI-D00104:165:C29AHACXX:8:1101:8698:7178,HWI-D00104:165:C29AHACXX:8:2308:10912:15911,HWI-D00104:165:C29AHACXX:8:1304:14469:20749,HWI-D00104:165:C29AHACXX:8:2304:20411:22329,HWI-D00104:165:C29AHACXX:8:2207:1550:38251,HWI-D00104:165:C29AHACXX:8:2203:5748:89670;sequence=TACAGGCTGTGATTTAATATTTCATATTTATCTTTAACGAATTGATTATTCTATTCAAGATTTATGTTATATTAAATTTTTTAATATATTTTCAAATTCATACTAACTT;start=93633;subtype=IES;support_ref=4;support_variant=21;type=IES;
scaffold51_134_with_IES	MILORD	internal_eliminated_sequence	94903	94958	.	.	.	ID=MILORD.134.94903.94958;Name=MILORD.134.94903.94958;bounded_by_ta=TRUE;common_boundary=Both;end=94958;ies_id=IESPGM.PTET51.1.134.88443;ies_left_dist=0;ies_min_dist=0;ies_right_dist=0;junction_seq=aattgaaaagttaagTAtcaagaagacctttt;read_names=HWI-D00104:165:C29AHACXX:8:1304:2397:21924,HWI-D00104:165:C29AHACXX:8:1205:8666:18030,HWI-D00104:165:C29AHACXX:8:1201:8781:64192,HWI-D00104:165:C29AHACXX:8:1104:7352:34427,HWI-D00104:165:C29AHACXX:8:2302:6181:45532,HWI-D00104:165:C29AHACXX:8:1104:16192:4423,HWI-D00104:165:C29AHACXX:8:1105:18704:98149,HWI-D00104:165:C29AHACXX:8:1104:4923:79648,HWI-D00104:165:C29AHACXX:8:2205:18568:41200,HWI-D00104:165:C29AHACXX:8:2305:6457:25897,HWI-D00104:165:C29AHACXX:8:2304:19656:31256,HWI-D00104:165:C29AHACXX:8:1301:19280:32886,HWI-D00104:165:C29AHACXX:8:1102:3127:50770,HWI-D00104:165:C29AHACXX:8:2202:8749:32508,HWI-D00104:165:C29AHACXX:8:1202:5206:81985,HWI-D00104:165:C29AHACXX:8:1306:5381:80524,HWI-D00104:165:C29AHACXX:8:2301:19264:93133,HWI-D00104:165:C29AHACXX:8:2202:18359:3799,HWI-D00104:165:C29AHACXX:8:1205:15581:10006,HWI-D00104:165:C29AHACXX:8:1104:4488:98526,HWI-D00104:165:C29AHACXX:8:2209:10480:40281,HWI-D00104:165:C29AHACXX:8:1202:21007:3551;sequence=TATTATCATAGGGAATTACTAAATCATTGAAATTAAAATCTAAACTAAATCGATAA;start=94903;subtype=IES;support_ref=114;support_variant=22;type=IES;
scaffold51_134_with_IES	MILORD	internal_eliminated_sequence	95594	95621	.	.	.	ID=MILORD.134.95594.95621;Name=MILORD.134.95594.95621;bounded_by_ta=TRUE;common_boundary=Both;end=95621;ies_id=IESPGM.PTET51.1.134.89078;ies_left_dist=0;ies_min_dist=0;ies_right_dist=0;junction_seq=cacttttatcaaattTAatttgagtagaagaa;read_names=HWI-D00104:165:C29AHACXX:8:1106:6219:92316,HWI-D00104:165:C29AHACXX:8:1206:2327:93995,HWI-D00104:165:C29AHACXX:8:2303:5729:32473,HWI-D00104:165:C29AHACXX:8:2306:20652:16849,HWI-D00104:165:C29AHACXX:8:1301:17908:47469,HWI-D00104:165:C29AHACXX:8:2207:7508:51363,HWI-D00104:165:C29AHACXX:8:2103:18369:13630,HWI-D00104:165:C29AHACXX:8:2105:4340:8822,HWI-D00104:165:C29AHACXX:8:2206:6047:75206,HWI-D00104:165:C29AHACXX:8:1101:9779:7788,HWI-D00104:165:C29AHACXX:8:1304:19818:48330,HWI-D00104:165:C29AHACXX:8:1302:4082:98783,HWI-D00104:165:C29AHACXX:8:2203:15361:38622,HWI-D00104:165:C29AHACXX:8:2304:7835:53688,HWI-D00104:165:C29AHACXX:8:1205:5673:50313,HWI-D00104:165:C29AHACXX:8:1106:4859:22674,HWI-D00104:165:C29AHACXX:8:1107:7427:52534,HWI-D00104:165:C29AHACXX:8:1103:10011:67324,HWI-D00104:165:C29AHACXX:8:2304:11852:90318,HWI-D00104:165:C29AHACXX:8:2301:6026:97583,HWI-D00104:165:C29AHACXX:8:2104:5597:59946,HWI-D00104:165:C29AHACXX:8:1108:7106:65059,HWI-D00104:165:C29AHACXX:8:2205:3866:8762,HWI-D00104:165:C29AHACXX:8:2202:18148:23985,HWI-D00104:165:C29AHACXX:8:1107:15166:14365,HWI-D00104:165:C29AHACXX:8:1304:16624:76617,HWI-D00104:165:C29AHACXX:8:2204:7219:47073,HWI-D00104:165:C29AHACXX:8:2306:3362:42968,HWI-D00104:165:C29AHACXX:8:1305:20907:34342,HWI-D00104:165:C29AHACXX:8:1206:4062:47541,HWI-D00104:165:C29AHACXX:8:1302:13031:40484,HWI-D00104:165:C29AHACXX:8:1202:10955:19247,HWI-D00104:165:C29AHACXX:8:1301:3405:73263,HWI-D00104:165:C29AHACXX:8:2305:4895:42488,HWI-D00104:165:C29AHACXX:8:2102:10719:89332,HWI-D00104:165:C29AHACXX:8:1104:12249:78506,HWI-D00104:165:C29AHACXX:8:2202:19255:6747,HWI-D00104:165:C29AHACXX:8:1103:3939:60285,HWI-D00104:165:C29AHACXX:8:2205:18891:65886,HWI-D00104:165:C29AHACXX:8:2203:17365:20607,HWI-D00104:165:C29AHACXX:8:1206:3515:18351,HWI-D00104:165:C29AHACXX:8:2204:11412:25224,HWI-D00104:165:C29AHACXX:8:2202:12642:78118,HWI-D00104:165:C29AHACXX:8:2206:13373:30046,HWI-D00104:165:C29AHACXX:8:1203:8077:74100,HWI-D00104:165:C29AHACXX:8:1306:3739:41164,HWI-D00104:165:C29AHACXX:8:1307:11391:17182,HWI-D00104:165:C29AHACXX:8:1305:10010:74474,HWI-D00104:165:C29AHACXX:8:2302:5628:14995,HWI-D00104:165:C29AHACXX:8:2308:5480:61231,HWI-D00104:165:C29AHACXX:8:1102:20816:66989,HWI-D00104:165:C29AHACXX:8:2201:9735:30358,HWI-D00104:165:C29AHACXX:8:2307:12118:58730,HWI-D00104:165:C29AHACXX:8:2308:12240:68698,HWI-D00104:165:C29AHACXX:8:1206:9812:78694,HWI-D00104:165:C29AHACXX:8:1203:8764:40887;sequence=TATGATAAAATGATTTATTTTTTTCCTA;start=95594;subtype=IES;support_ref=0;support_variant=56;type=IES;
scaffold51_134_with_IES	MILORD	internal_eliminated_sequence	98707	98763	.	.	.	ID=MILORD.134.98707.98763;Name=MILORD.134.98707.98763;bounded_by_ta=TRUE;common_boundary=RIGHT;end=98763;ies_id=IESPGM.PTET51.1.134.92173;ies_left_dist=10;ies_min_dist=0;ies_right_dist=0;junction_seq=tttaaggtaaataagTAattatgataaagcaa;read_names=HWI-D00104:165:C29AHACXX:8:1103:3717:21388;sequence=TATAAATATTTATAGTGGAAATAATTAAATTACGTTGAAGTTAAATCTTTTTATCTA;start=98707;subtype=PARTIAL_EXTERNAL;support_ref=14;support_variant=1;type=ALTERNATIVE;
scaffold51_134_with_IES	MILORD	internal_eliminated_sequence	98717	98763	.	.	.	ID=MILORD.134.98717.98763;Name=MILORD.134.98717.98763;bounded_by_ta=TRUE;common_boundary=Both;end=98763;ies_id=IESPGM.PTET51.1.134.92173;ies_left_dist=0;ies_min_dist=0;ies_right_dist=0;junction_seq=ataagtataaatattTAattatgataaagcaa;read_names=HWI-D00104:165:C29AHACXX:8:2306:9057:43561,HWI-D00104:165:C29AHACXX:8:2301:3094:69368,HWI-D00104:165:C29AHACXX:8:1104:13406:44210,HWI-D00104:165:C29AHACXX:8:1305:19186:89718,HWI-D00104:165:C29AHACXX:8:1106:20682:79389,HWI-D00104:165:C29AHACXX:8:2303:8766:38665,HWI-D00104:165:C29AHACXX:8:1101:9381:52056,HWI-D00104:165:C29AHACXX:8:1108:20643:70068,HWI-D00104:165:C29AHACXX:8:1101:15028:44919,HWI-D00104:165:C29AHACXX:8:1301:16478:37137,HWI-D00104:165:C29AHACXX:8:1305:11849:3636,HWI-D00104:165:C29AHACXX:8:2204:8825:34742,HWI-D00104:165:C29AHACXX:8:1205:4527:15376,HWI-D00104:165:C29AHACXX:8:2108:15743:3140,HWI-D00104:165:C29AHACXX:8:1304:17474:34974,HWI-D00104:165:C29AHACXX:8:2103:5559:17650,HWI-D00104:165:C29AHACXX:8:2205:15037:88975,HWI-D00104:165:C29AHACXX:8:2203:14404:48302,HWI-D00104:165:C29AHACXX:8:1306:12928:55154,HWI-D00104:165:C29AHACXX:8:1301:2016:61478,HWI-D00104:165:C29AHACXX:8:1101:6781:93363,HWI-D00104:165:C29AHACXX:8:2209:11413:8499,HWI-D00104:165:C29AHACXX:8:1108:14396:75448,HWI-D00104:165:C29AHACXX:8:1202:2655:42095,HWI-D00104:165:C29AHACXX:8:1302:19804:5909,HWI-D00104:165:C29AHACXX:8:2207:17291:42304,HWI-D00104:165:C29AHACXX:8:2207:10440:6879,HWI-D00104:165:C29AHACXX:8:1201:4766:3463,HWI-D00104:165:C29AHACXX:8:1105:10826:77049,HWI-D00104:165:C29AHACXX:8:1101:15771:92173;sequence=TATAGTGGAAATAATTAAATTACGTTGAAGTTAAATCTTTTTATCTA;start=98717;subtype=IES;support_ref=4;support_variant=30;type=IES;
```
