## Supplementary material for "RNA-mediated nucleosome depletion is required for elimination of transposon-derived DNA": MILORD.gff3 (part 17 of 91)

```
scaffold51_134_with_IES	MILORD	internal_eliminated_sequence	98959	99158	.	.	.	ID=MILORD.134.98959.99158;Name=MILORD.134.98959.99158;bounded_by_ta=TRUE;common_boundary=RIGHT;end=99158;ies_id=IESPGM.PTET51.1.134.92370;ies_left_dist=2;ies_min_dist=0;ies_right_dist=0;junction_seq=aagtagcttttgtaaTAataaaaagtaaattg;read_names=HWI-D00104:165:C29AHACXX:8:2102:16618:97819;sequence=TATATAGTACTTACAAAAAAGATTTTAGTAGGAACTTGGGTAGTAGATATTAAATCAAAATAAAGCCATTTTGATTATTCACTCTAAAAATTAGTATAATAATTAAATTTATCAATAATCTCATTTATTTTATAAACATTGTTCAAATCATTTTTAATATTTCATATATCCATCGATAAAAATTTAGTTTGTTAGAGCTA;start=98959;subtype=PARTIAL_EXTERNAL;support_ref=6;support_variant=1;type=ALTERNATIVE;
scaffold51_134_with_IES	MILORD	internal_eliminated_sequence	98961	99158	.	.	.	ID=MILORD.134.98961.99158;Name=MILORD.134.98961.99158;bounded_by_ta=TRUE;common_boundary=Both;end=99158;ies_id=IESPGM.PTET51.1.134.92370;ies_left_dist=0;ies_min_dist=0;ies_right_dist=0;junction_seq=gtagcttttgtaataTAataaaaagtaaattg;read_names=HWI-D00104:165:C29AHACXX:8:1206:2502:89651,HWI-D00104:165:C29AHACXX:8:1203:15474:29021,HWI-D00104:165:C29AHACXX:8:2304:5368:30780,HWI-D00104:165:C29AHACXX:8:1204:4220:79296,HWI-D00104:165:C29AHACXX:8:1303:2260:44403,HWI-D00104:165:C29AHACXX:8:2302:20817:73740,HWI-D00104:165:C29AHACXX:8:1301:10664:62334,HWI-D00104:165:C29AHACXX:8:2103:3159:57900,HWI-D00104:165:C29AHACXX:8:1102:8052:61786,HWI-D00104:165:C29AHACXX:8:1102:1756:99678,HWI-D00104:165:C29AHACXX:8:2305:19534:99036,HWI-D00104:165:C29AHACXX:8:2202:15437:28849,HWI-D00104:165:C29AHACXX:8:2102:3229:70921,HWI-D00104:165:C29AHACXX:8:2207:9760:70082,HWI-D00104:165:C29AHACXX:8:2307:10928:18477,HWI-D00104:165:C29AHACXX:8:1105:14460:87201,HWI-D00104:165:C29AHACXX:8:1306:4374:36187,HWI-D00104:165:C29AHACXX:8:2103:9997:31668,HWI-D00104:165:C29AHACXX:8:1101:19298:19483,HWI-D00104:165:C29AHACXX:8:1102:13732:30903,HWI-D00104:165:C29AHACXX:8:1304:18329:7761,HWI-D00104:165:C29AHACXX:8:2209:7656:64864,HWI-D00104:165:C29AHACXX:8:1103:19074:88199,HWI-D00104:165:C29AHACXX:8:1101:14114:44868,HWI-D00104:165:C29AHACXX:8:1301:14225:23454;sequence=TATAGTACTTACAAAAAAGATTTTAGTAGGAACTTGGGTAGTAGATATTAAATCAAAATAAAGCCATTTTGATTATTCACTCTAAAAATTAGTATAATAATTAAATTTATCAATAATCTCATTTATTTTATAAACATTGTTCAAATCATTTTTAATATTTCATATATCCATCGATAAAAATTTAGTTTGTTAGAGCTA;start=98961;subtype=IES;support_ref=0;support_variant=25;type=IES;
scaffold51_134_with_IES	MILORD	internal_eliminated_sequence	100822	100918	.	.	.	ID=MILORD.134.100822.100918;Name=MILORD.134.100822.100918;bounded_by_ta=TRUE;common_boundary=Both;end=100918;ies_id=IESPGM.PTET51.1.134.94033;ies_left_dist=0;ies_min_dist=0;ies_right_dist=0;junction_seq=tttgggtatttaattTAttgattggactaatt;read_names=HWI-D00104:165:C29AHACXX:8:2101:10358:26435,HWI-D00104:165:C29AHACXX:8:1302:9488:52576,HWI-D00104:165:C29AHACXX:8:1307:17193:31467;sequence=TACAGCCAGAAAGGAAATATTTAAGTTAATTTTGGATTAGTTATTCTAAAGAGAGTTAATTGATTTAATATTTTTGTAAAAAACTTTAGCATAATTG;start=100822;subtype=IES;support_ref=1;support_variant=3;type=IES;
scaffold51_134_with_IES	MILORD	internal_eliminated_sequence	102630	102677	.	.	.	ID=MILORD.134.102630.102677;Name=MILORD.134.102630.102677;bounded_by_ta=TRUE;common_boundary=Both;end=102677;ies_id=IESPGM.PTET51.1.134.95744;ies_left_dist=0;ies_min_dist=0;ies_right_dist=0;junction_seq=acaaacgtattacatTAatgaaccaaaatcaa;read_names=HWI-D00104:165:C29AHACXX:8:2102:5333:37810,HWI-D00104:165:C29AHACXX:8:1304:18713:15727,HWI-D00104:165:C29AHACXX:8:2307:6874:37621,HWI-D00104:165:C29AHACXX:8:1301:13538:67808,HWI-D00104:165:C29AHACXX:8:1102:9819:59456,HWI-D00104:165:C29AHACXX:8:2206:14017:54426,HWI-D00104:165:C29AHACXX:8:2104:12441:83934,HWI-D00104:165:C29AHACXX:8:2102:4070:80034,HWI-D00104:165:C29AHACXX:8:2304:18858:6894,HWI-D00104:165:C29AHACXX:8:1105:6852:11936,HWI-D00104:165:C29AHACXX:8:1108:13326:50063,HWI-D00104:165:C29AHACXX:8:1309:10372:56090,HWI-D00104:165:C29AHACXX:8:1202:15979:83558,HWI-D00104:165:C29AHACXX:8:2303:7987:81654,HWI-D00104:165:C29AHACXX:8:1204:3395:52261,HWI-D00104:165:C29AHACXX:8:1103:4070:35319,HWI-D00104:165:C29AHACXX:8:1309:12986:42314,HWI-D00104:165:C29AHACXX:8:1203:13885:97344,HWI-D00104:165:C29AHACXX:8:2303:13037:35286,HWI-D00104:165:C29AHACXX:8:1101:17960:92269,HWI-D00104:165:C29AHACXX:8:2205:17892:30584,HWI-D00104:165:C29AHACXX:8:2103:8373:23561,HWI-D00104:165:C29AHACXX:8:1309:13650:82799,HWI-D00104:165:C29AHACXX:8:2303:3260:37529,HWI-D00104:165:C29AHACXX:8:2304:20664:62075,HWI-D00104:165:C29AHACXX:8:2209:10384:67548,HWI-D00104:165:C29AHACXX:8:2301:20033:24886,HWI-D00104:165:C29AHACXX:8:2102:3248:83611,HWI-D00104:165:C29AHACXX:8:1306:8325:76635,HWI-D00104:165:C29AHACXX:8:2302:9380:54035,HWI-D00104:165:C29AHACXX:8:1204:17690:8184,HWI-D00104:165:C29AHACXX:8:2306:13978:94195,HWI-D00104:165:C29AHACXX:8:1301:16381:44872,HWI-D00104:165:C29AHACXX:8:1206:9014:20607,HWI-D00104:165:C29AHACXX:8:2307:6191:81267;sequence=TATACTCAATTTAATTTGAGATATCATAATTCCATATTTAATCTACTG;start=102630;subtype=IES;support_ref=4;support_variant=35;type=IES;
scaffold51_134_with_IES	MILORD	internal_eliminated_sequence	103236	103408	.	.	.	ID=MILORD.134.103236.103408;Name=MILORD.134.103236.103408;bounded_by_ta=TRUE;common_boundary=Both;end=103408;ies_id=IESPGM.PTET51.1.134.96302;ies_left_dist=0;ies_min_dist=0;ies_right_dist=0;junction_seq=caatctttatgttagTAcaaataaataagatt;read_names=HWI-D00104:165:C29AHACXX:8:1201:15511:89193,HWI-D00104:165:C29AHACXX:8:1204:2945:17521,HWI-D00104:165:C29AHACXX:8:2103:10769:11607,HWI-D00104:165:C29AHACXX:8:2209:17195:28902,HWI-D00104:165:C29AHACXX:8:1302:2315:72030,HWI-D00104:165:C29AHACXX:8:1102:4148:65797,HWI-D00104:165:C29AHACXX:8:1203:14691:39041,HWI-D00104:165:C29AHACXX:8:2303:8910:88451,HWI-D00104:165:C29AHACXX:8:1301:14610:37125,HWI-D00104:165:C29AHACXX:8:2103:13516:21420,HWI-D00104:165:C29AHACXX:8:2102:18241:27059,HWI-D00104:165:C29AHACXX:8:2203:2768:16734,HWI-D00104:165:C29AHACXX:8:2105:18015:4109,HWI-D00104:165:C29AHACXX:8:2204:19786:32158,HWI-D00104:165:C29AHACXX:8:1204:13832:42082,HWI-D00104:165:C29AHACXX:8:1107:12393:87129,HWI-D00104:165:C29AHACXX:8:2303:11408:72372,HWI-D00104:165:C29AHACXX:8:2302:6475:51699,HWI-D00104:165:C29AHACXX:8:1101:16255:71888,HWI-D00104:165:C29AHACXX:8:1103:16818:77580,HWI-D00104:165:C29AHACXX:8:1105:9205:57036,HWI-D00104:165:C29AHACXX:8:1205:8412:13213,HWI-D00104:165:C29AHACXX:8:1301:6623:74681,HWI-D00104:165:C29AHACXX:8:1304:11575:57630,HWI-D00104:165:C29AHACXX:8:1307:14890:68140,HWI-D00104:165:C29AHACXX:8:1101:6524:45501,HWI-D00104:165:C29AHACXX:8:1309:13597:35239,HWI-D00104:165:C29AHACXX:8:2202:2230:5161,HWI-D00104:165:C29AHACXX:8:1108:8190:100638;sequence=TATTATAGAATTAAATTTTAATAAAATAATAAATAATCAATTCTCATTGTTATATAAATTAATATTAGCATAACTTTTTGTTTTTCCTATATAATTTAGCATGCAAATTAATAAGATTCTTAATATAAATATGAAATTTAATCAATTTTAAATATTATTTTGTAAATTAATAA;start=103236;subtype=IES;support_ref=2;support_variant=29;type=IES;
scaffold51_134_with_IES	MILORD	internal_eliminated_sequence	103710	103817	.	.	.	ID=MILORD.134.103710.103817;Name=MILORD.134.103710.103817;bounded_by_ta=TRUE;common_boundary=Both;end=103817;ies_id=IESPGM.PTET51.1.134.96603;ies_left_dist=0;ies_min_dist=0;ies_right_dist=0;junction_seq=aagtaggaatgttaaTAtcatatataaattaa;read_names=HWI-D00104:165:C29AHACXX:8:1103:16730:8133,HWI-D00104:165:C29AHACXX:8:2307:7325:14245,HWI-D00104:165:C29AHACXX:8:2301:1961:74954,HWI-D00104:165:C29AHACXX:8:1107:11471:40780,HWI-D00104:165:C29AHACXX:8:1204:6322:86011,HWI-D00104:165:C29AHACXX:8:1201:8818:84021,HWI-D00104:165:C29AHACXX:8:2204:6648:48345,HWI-D00104:165:C29AHACXX:8:2308:11927:92435,HWI-D00104:165:C29AHACXX:8:2101:4415:28474,HWI-D00104:165:C29AHACXX:8:1309:6763:75002,HWI-D00104:165:C29AHACXX:8:2206:10896:66199,HWI-D00104:165:C29AHACXX:8:1106:12910:87124,HWI-D00104:165:C29AHACXX:8:2105:17201:37207,HWI-D00104:165:C29AHACXX:8:2206:7350:60032,HWI-D00104:165:C29AHACXX:8:1205:12540:9945,HWI-D00104:165:C29AHACXX:8:2205:4693:29252,HWI-D00104:165:C29AHACXX:8:1306:10743:85115,HWI-D00104:165:C29AHACXX:8:2103:8116:11730,HWI-D00104:165:C29AHACXX:8:2204:11545:2234,HWI-D00104:165:C29AHACXX:8:1302:3439:3522,HWI-D00104:165:C29AHACXX:8:2305:3910:9407,HWI-D00104:165:C29AHACXX:8:1201:1595:63243,HWI-D00104:165:C29AHACXX:8:1306:13388:33038,HWI-D00104:165:C29AHACXX:8:1301:6437:39495,HWI-D00104:165:C29AHACXX:8:2303:9549:99562,HWI-D00104:165:C29AHACXX:8:1304:5947:58209,HWI-D00104:165:C29AHACXX:8:1108:19995:64751,HWI-D00104:165:C29AHACXX:8:1306:17706:21168,HWI-D00104:165:C29AHACXX:8:1302:11624:36463,HWI-D00104:165:C29AHACXX:8:1105:17349:100262;sequence=TACACTCACTAAAATGATAGGTTATGTAATTTACATTTTTATTATTAGATGTTAATAATTATTTAGTTGAATTTAATATAAAAATATGAATATTCATTTATTTTAATG;start=103710;subtype=IES;support_ref=4;support_variant=30;type=IES;
scaffold51_134_with_IES	MILORD	internal_eliminated_sequence	105126	105171	.	.	.	ID=MILORD.134.105126.105171;Name=MILORD.134.105126.105171;bounded_by_ta=TRUE;common_boundary=Both;end=105171;ies_id=IESPGM.PTET51.1.134.97911;ies_left_dist=0;ies_min_dist=0;ies_right_dist=0;junction_seq=gaagttgtaatggagTAaaagtataggacata;read_names=HWI-D00104:165:C29AHACXX:8:2101:14781:55613,HWI-D00104:165:C29AHACXX:8:2205:18801:9229,HWI-D00104:165:C29AHACXX:8:1304:17580:50752,HWI-D00104:165:C29AHACXX:8:1307:7414:95545,HWI-D00104:165:C29AHACXX:8:1103:20444:58238,HWI-D00104:165:C29AHACXX:8:2308:19974:42312,HWI-D00104:165:C29AHACXX:8:1106:14106:48141,HWI-D00104:165:C29AHACXX:8:1301:6871:97429,HWI-D00104:165:C29AHACXX:8:1206:6761:81489,HWI-D00104:165:C29AHACXX:8:1201:17471:2136,HWI-D00104:165:C29AHACXX:8:2201:19559:76794,HWI-D00104:165:C29AHACXX:8:2305:12775:43527,HWI-D00104:165:C29AHACXX:8:1202:5980:85946,HWI-D00104:165:C29AHACXX:8:1303:2058:37684,HWI-D00104:165:C29AHACXX:8:2205:11696:52283,HWI-D00104:165:C29AHACXX:8:1309:6198:4804,HWI-D00104:165:C29AHACXX:8:1206:17440:58488,HWI-D00104:165:C29AHACXX:8:2108:17299:41298,HWI-D00104:165:C29AHACXX:8:2102:13088:98889,HWI-D00104:165:C29AHACXX:8:1305:2403:2633,HWI-D00104:165:C29AHACXX:8:2307:12610:91664,HWI-D00104:165:C29AHACXX:8:2205:20533:32299,HWI-D00104:165:C29AHACXX:8:1302:8124:15423,HWI-D00104:165:C29AHACXX:8:2103:6798:72265,HWI-D00104:165:C29AHACXX:8:1203:8400:6730,HWI-D00104:165:C29AHACXX:8:1108:16220:97252,HWI-D00104:165:C29AHACXX:8:2103:9022:101313,HWI-D00104:165:C29AHACXX:8:1204:11890:35058,HWI-D00104:165:C29AHACXX:8:1301:4286:43048,HWI-D00104:165:C29AHACXX:8:1305:4294:79906,HWI-D00104:165:C29AHACXX:8:1202:9556:77613,HWI-D00104:165:C29AHACXX:8:2301:2156:28595,HWI-D00104:165:C29AHACXX:8:2102:15980:63284,HWI-D00104:165:C29AHACXX:8:1105:9961:66485,HWI-D00104:165:C29AHACXX:8:2206:16900:85054,HWI-D00104:165:C29AHACXX:8:1304:6461:66817,HWI-D00104:165:C29AHACXX:8:1309:10852:99829,HWI-D00104:165:C29AHACXX:8:2104:9220:52012,HWI-D00104:165:C29AHACXX:8:2202:10088:12254,HWI-D00104:165:C29AHACXX:8:1104:2887:41275,HWI-D00104:165:C29AHACXX:8:2203:2440:3547,HWI-D00104:165:C29AHACXX:8:1202:1341:33746,HWI-D00104:165:C29AHACXX:8:1105:12318:41779,HWI-D00104:165:C29AHACXX:8:2302:17620:49140,HWI-D00104:165:C29AHACXX:8:2207:12383:42490,HWI-D00104:165:C29AHACXX:8:1205:20868:52917,HWI-D00104:165:C29AHACXX:8:2307:7963:86312,HWI-D00104:165:C29AHACXX:8:1204:6559:41628,HWI-D00104:165:C29AHACXX:8:2108:5715:81677,HWI-D00104:165:C29AHACXX:8:2206:10316:76186,HWI-D00104:165:C29AHACXX:8:2203:3252:59163,HWI-D00104:165:C29AHACXX:8:2204:5978:17239,HWI-D00104:165:C29AHACXX:8:1104:4476:21399,HWI-D00104:165:C29AHACXX:8:1205:14350:80737,HWI-D00104:165:C29AHACXX:8:2303:8109:56050,HWI-D00104:165:C29AHACXX:8:2302:7004:20631;sequence=TATGGTCATAATAGAAAGAGTAAATCTAAGATTTGGGTTTGGAGTA;start=105126;subtype=IES;support_ref=20;support_variant=56;type=IES;
scaffold51_134_with_IES	MILORD	internal_eliminated_sequence	105861	106127	.	.	.	ID=MILORD.134.105861.106127;Name=MILORD.134.105861.106127;bounded_by_ta=TRUE;common_boundary=LEFT;end=106127;ies_id=IESPGM.PTET51.1.134.98600;ies_left_dist=0;ies_min_dist=0;ies_right_dist=-3;junction_seq=gactttttatatgtgTAggtaagataaaacaa;read_names=HWI-D00104:165:C29AHACXX:8:2108:17624:68962;sequence=TATATCTTTTGAAAAAGAAAGATTCCCCTTTAATTAATATGAAATAGATAGGATTTAAAAAGAATCGATAAATTTAATTATTATACTAAACAATGAGTTAATTAAAAATACAATTAATAGTTATTATCACATTGGATGAATATCATTAACAAAGAAATTTCAGTCCACATTAATTACTAAATATGATATTAATTTTATTTGTTTCTTAAAAGTTTTTATGATTATTATATACTTTTTCTTTTTAATTGTTCTTTGCTAACATTATAT;start=105861;subtype=PARTIAL_EXTERNAL;support_ref=0;support_variant=1;type=ALTERNATIVE;
scaffold51_134_with_IES	MILORD	internal_eliminated_sequence	105861	106124	.	.	.	ID=MILORD.134.105861.106124;Name=MILORD.134.105861.106124;bounded_by_ta=TRUE;common_boundary=Both;end=106124;ies_id=IESPGM.PTET51.1.134.98600;ies_left_dist=0;ies_min_dist=0;ies_right_dist=0;junction_seq=gactttttatatgtgTAttaggtaagataaaa;read_names=HWI-D00104:165:C29AHACXX:8:1104:10627:2653,HWI-D00104:165:C29AHACXX:8:1204:9076:88526,HWI-D00104:165:C29AHACXX:8:1306:12229:51963,HWI-D00104:165:C29AHACXX:8:2209:6653:82418,HWI-D00104:165:C29AHACXX:8:1203:16028:95465,HWI-D00104:165:C29AHACXX:8:2306:3239:85310,HWI-D00104:165:C29AHACXX:8:2203:16480:63698,HWI-D00104:165:C29AHACXX:8:2308:1400:69606,HWI-D00104:165:C29AHACXX:8:2104:13080:70924,HWI-D00104:165:C29AHACXX:8:2203:18769:39307,HWI-D00104:165:C29AHACXX:8:1301:5790:50433,HWI-D00104:165:C29AHACXX:8:1205:20145:16534,HWI-D00104:165:C29AHACXX:8:2305:13220:67679,HWI-D00104:165:C29AHACXX:8:2101:8036:68252,HWI-D00104:165:C29AHACXX:8:2207:14522:38037,HWI-D00104:165:C29AHACXX:8:2205:18003:23051,HWI-D00104:165:C29AHACXX:8:1107:13232:60444,HWI-D00104:165:C29AHACXX:8:2308:11580:53819,HWI-D00104:165:C29AHACXX:8:1301:11078:8788,HWI-D00104:165:C29AHACXX:8:1105:1832:5913,HWI-D00104:165:C29AHACXX:8:2206:2523:90823,HWI-D00104:165:C29AHACXX:8:2306:6772:71118,HWI-D00104:165:C29AHACXX:8:1103:14765:26430,HWI-D00104:165:C29AHACXX:8:2301:14372:23925,HWI-D00104:165:C29AHACXX:8:2108:6557:44908,HWI-D00104:165:C29AHACXX:8:1102:17214:79156,HWI-D00104:165:C29AHACXX:8:1206:13583:35632,HWI-D00104:165:C29AHACXX:8:2104:12041:75602,HWI-D00104:165:C29AHACXX:8:1201:11455:48167,HWI-D00104:165:C29AHACXX:8:1104:4803:59040,HWI-D00104:165:C29AHACXX:8:1101:15070:59007,HWI-D00104:165:C29AHACXX:8:2102:9434:32466,HWI-D00104:165:C29AHACXX:8:2304:17031:55502,HWI-D00104:165:C29AHACXX:8:1301:17519:96867,HWI-D00104:165:C29AHACXX:8:2108:18683:88551,HWI-D00104:165:C29AHACXX:8:2303:4775:80723;sequence=TATATCTTTTGAAAAAGAAAGATTCCCCTTTAATTAATATGAAATAGATAGGATTTAAAAAGAATCGATAAATTTAATTATTATACTAAACAATGAGTTAATTAAAAATACAATTAATAGTTATTATCACATTGGATGAATATCATTAACAAAGAAATTTCAGTCCACATTAATTACTAAATATGATATTAATTTTATTTGTTTCTTAAAAGTTTTTATGATTATTATATACTTTTTCTTTTTAATTGTTCTTTGCTAACATTA;start=105861;subtype=IES;support_ref=0;support_variant=36;type=IES;
scaffold51_134_with_IES	MILORD	internal_eliminated_sequence	105861	106122	.	.	.	ID=MILORD.134.105861.106122;Name=MILORD.134.105861.106122;bounded_by_ta=TRUE;common_boundary=LEFT;end=106122;ies_id=IESPGM.PTET51.1.134.98600;ies_left_dist=0;ies_min_dist=0;ies_right_dist=2;junction_seq=gactttttatatgtgTAtattaggtaagataa;read_names=HWI-D00104:165:C29AHACXX:8:2204:20888:6834,HWI-D00104:165:C29AHACXX:8:2206:16047:21881,HWI-D00104:165:C29AHACXX:8:1202:9914:67942;sequence=TATATCTTTTGAAAAAGAAAGATTCCCCTTTAATTAATATGAAATAGATAGGATTTAAAAAGAATCGATAAATTTAATTATTATACTAAACAATGAGTTAATTAAAAATACAATTAATAGTTATTATCACATTGGATGAATATCATTAACAAAGAAATTTCAGTCCACATTAATTACTAAATATGATATTAATTTTATTTGTTTCTTAAAAGTTTTTATGATTATTATATACTTTTTCTTTTTAATTGTTCTTTGCTAACAT;start=105861;subtype=PARTIAL_INTERNAL;support_ref=0;support_variant=3;type=ALTERNATIVE;
scaffold51_134_with_IES	MILORD	internal_eliminated_sequence	106940	107006	.	.	.	ID=MILORD.134.106940.107006;Name=MILORD.134.106940.107006;bounded_by_ta=TRUE;common_boundary=Both;end=107006;ies_id=IESPGM.PTET51.1.134.99415;ies_left_dist=0;ies_min_dist=0;ies_right_dist=0;junction_seq=aataattaaacatggTAatagactgattcagt;read_names=HWI-D00104:165:C29AHACXX:8:1301:20443:47212,HWI-D00104:165:C29AHACXX:8:1106:8145:25764,HWI-D00104:165:C29AHACXX:8:1102:9222:5609,HWI-D00104:165:C29AHACXX:8:2206:14821:96731,HWI-D00104:165:C29AHACXX:8:1202:11404:97925,HWI-D00104:165:C29AHACXX:8:1304:7715:33755,HWI-D00104:165:C29AHACXX:8:2302:6341:51997,HWI-D00104:165:C29AHACXX:8:1203:5377:99667,HWI-D00104:165:C29AHACXX:8:2104:8745:28178,HWI-D00104:165:C29AHACXX:8:2205:8494:65199,HWI-D00104:165:C29AHACXX:8:1304:5689:90910,HWI-D00104:165:C29AHACXX:8:2209:14162:24408,HWI-D00104:165:C29AHACXX:8:1307:9404:58324,HWI-D00104:165:C29AHACXX:8:1202:5645:58842,HWI-D00104:165:C29AHACXX:8:2207:3114:83427,HWI-D00104:165:C29AHACXX:8:1103:17468:24881,HWI-D00104:165:C29AHACXX:8:1301:7877:95608,HWI-D00104:165:C29AHACXX:8:2102:3557:33536,HWI-D00104:165:C29AHACXX:8:1108:14469:29711,HWI-D00104:165:C29AHACXX:8:1204:20826:54808,HWI-D00104:165:C29AHACXX:8:1306:6255:39956,HWI-D00104:165:C29AHACXX:8:2201:15814:5747,HWI-D00104:165:C29AHACXX:8:1206:10499:90976,HWI-D00104:165:C29AHACXX:8:2307:15867:91983,HWI-D00104:165:C29AHACXX:8:1101:14988:45283,HWI-D00104:165:C29AHACXX:8:1108:4215:42220,HWI-D00104:165:C29AHACXX:8:2201:13134:31543,HWI-D00104:165:C29AHACXX:8:1306:14073:62360,HWI-D00104:165:C29AHACXX:8:1202:16427:4439,HWI-D00104:165:C29AHACXX:8:1103:7340:61709,HWI-D00104:165:C29AHACXX:8:2102:4824:37899,HWI-D00104:165:C29AHACXX:8:1105:15850:39762,HWI-D00104:165:C29AHACXX:8:2304:12736:70339,HWI-D00104:165:C29AHACXX:8:1106:11243:67436,HWI-D00104:165:C29AHACXX:8:2202:2154:97333,HWI-D00104:165:C29AHACXX:8:2203:2022:5137,HWI-D00104:165:C29AHACXX:8:2308:5821:45613,HWI-D00104:165:C29AHACXX:8:2308:8403:11180,HWI-D00104:165:C29AHACXX:8:1305:21161:3519;sequence=TACAGTTGGTTCTTACTTTTTTGTACAACCTTGAATTTTACTCTGAAATCAAACAAAATAACAACTG;start=106940;subtype=IES;support_ref=10;support_variant=39;type=IES;
scaffold51_134_with_IES	MILORD	internal_eliminated_sequence	109134	109210	.	.	.	ID=MILORD.134.109134.109210;Name=MILORD.134.109134.109210;bounded_by_ta=TRUE;common_boundary=Both;end=109210;ies_id=IESPGM.PTET51.1.134.101542;ies_left_dist=0;ies_min_dist=0;ies_right_dist=0;junction_seq=tgagagtaagtctacTAgcaacttaaatgcat;read_names=HWI-D00104:165:C29AHACXX:8:2302:13147:50521,HWI-D00104:165:C29AHACXX:8:2306:15264:62594,HWI-D00104:165:C29AHACXX:8:1307:16148:17813,HWI-D00104:165:C29AHACXX:8:2101:8229:58674,HWI-D00104:165:C29AHACXX:8:1107:18990:80855,HWI-D00104:165:C29AHACXX:8:1303:5167:34128,HWI-D00104:165:C29AHACXX:8:1103:5231:14369,HWI-D00104:165:C29AHACXX:8:1108:6894:60633,HWI-D00104:165:C29AHACXX:8:1305:5423:80056,HWI-D00104:165:C29AHACXX:8:2206:4950:26752,HWI-D00104:165:C29AHACXX:8:2108:9863:22155,HWI-D00104:165:C29AHACXX:8:1105:17788:35834,HWI-D00104:165:C29AHACXX:8:1304:17327:51364,HWI-D00104:165:C29AHACXX:8:1203:3757:65237,HWI-D00104:165:C29AHACXX:8:1203:19841:27643,HWI-D00104:165:C29AHACXX:8:1309:13350:19950,HWI-D00104:165:C29AHACXX:8:2204:6783:98645,HWI-D00104:165:C29AHACXX:8:1104:16907:10370,HWI-D00104:165:C29AHACXX:8:2202:5966:47393,HWI-D00104:165:C29AHACXX:8:2101:20513:16657,HWI-D00104:165:C29AHACXX:8:2306:9456:88721,HWI-D00104:165:C29AHACXX:8:1303:14448:60570,HWI-D00104:165:C29AHACXX:8:2102:12838:33123,HWI-D00104:165:C29AHACXX:8:1104:1377:98533,HWI-D00104:165:C29AHACXX:8:2308:20364:86394,HWI-D00104:165:C29AHACXX:8:2103:20905:45508,HWI-D00104:165:C29AHACXX:8:1102:4394:56782,HWI-D00104:165:C29AHACXX:8:1203:17564:75056,HWI-D00104:165:C29AHACXX:8:1203:7771:8572,HWI-D00104:165:C29AHACXX:8:2302:9829:23884,HWI-D00104:165:C29AHACXX:8:1302:5921:9685,HWI-D00104:165:C29AHACXX:8:1206:2547:38245,HWI-D00104:165:C29AHACXX:8:2209:13332:73462,HWI-D00104:165:C29AHACXX:8:1105:5539:31169,HWI-D00104:165:C29AHACXX:8:1303:4268:98815,HWI-D00104:165:C29AHACXX:8:2102:3633:4658,HWI-D00104:165:C29AHACXX:8:2202:1569:79537,HWI-D00104:165:C29AHACXX:8:2207:4867:16995,HWI-D00104:165:C29AHACXX:8:2304:1177:54055,HWI-D00104:165:C29AHACXX:8:1203:2645:17343,HWI-D00104:165:C29AHACXX:8:1309:1260:80691,HWI-D00104:165:C29AHACXX:8:2103:13437:47888,HWI-D00104:165:C29AHACXX:8:2201:4295:45451,HWI-D00104:165:C29AHACXX:8:1104:19286:62617,HWI-D00104:165:C29AHACXX:8:1306:7561:94969,HWI-D00104:165:C29AHACXX:8:2204:19492:71771,HWI-D00104:165:C29AHACXX:8:1104:18717:17219,HWI-D00104:165:C29AHACXX:8:1108:21070:19296,HWI-D00104:165:C29AHACXX:8:1204:9292:12735,HWI-D00104:165:C29AHACXX:8:2308:20559:75246,HWI-D00104:165:C29AHACXX:8:1102:8938:92470,HWI-D00104:165:C29AHACXX:8:2205:17580:64499,HWI-D00104:165:C29AHACXX:8:2205:21149:84442,HWI-D00104:165:C29AHACXX:8:1108:5767:2402;sequence=TACGCTAATTTTTAAATTATTTCTCCATTACACATTAAAAGAATGTTACCATGATGTCACTACTAATAAGCCAACTG;start=109134;subtype=IES;support_ref=2;support_variant=54;type=IES;
scaffold51_134_with_IES	MILORD	internal_eliminated_sequence	114382	114442	.	.	.	ID=MILORD.134.114382.114442;Name=MILORD.134.114382.114442;bounded_by_ta=TRUE;common_boundary=Both;end=114442;ies_id=IESPGM.PTET51.1.134.106713;ies_left_dist=0;ies_min_dist=0;ies_right_dist=0;junction_seq=tcatcctgattactaTAacaagacagtctgtg;read_names=HWI-D00104:165:C29AHACXX:8:1301:15934:4786,HWI-D00104:165:C29AHACXX:8:2207:18549:43972,HWI-D00104:165:C29AHACXX:8:2204:5701:37693,HWI-D00104:165:C29AHACXX:8:2304:4191:83504,HWI-D00104:165:C29AHACXX:8:2301:14191:41887,HWI-D00104:165:C29AHACXX:8:1204:19274:60082,HWI-D00104:165:C29AHACXX:8:2303:3962:44076,HWI-D00104:165:C29AHACXX:8:1101:1370:98168,HWI-D00104:165:C29AHACXX:8:2102:15906:49872,HWI-D00104:165:C29AHACXX:8:2204:2365:56416,HWI-D00104:165:C29AHACXX:8:2308:8901:69974,HWI-D00104:165:C29AHACXX:8:1302:3655:40954,HWI-D00104:165:C29AHACXX:8:2304:7859:16804,HWI-D00104:165:C29AHACXX:8:1301:5248:55408,HWI-D00104:165:C29AHACXX:8:2206:16284:24910,HWI-D00104:165:C29AHACXX:8:2203:1470:20248,HWI-D00104:165:C29AHACXX:8:2108:15000:63640,HWI-D00104:165:C29AHACXX:8:2202:5142:12265,HWI-D00104:165:C29AHACXX:8:1206:4981:53225,HWI-D00104:165:C29AHACXX:8:2201:5879:26107,HWI-D00104:165:C29AHACXX:8:1205:7624:66537,HWI-D00104:165:C29AHACXX:8:1103:17332:95338,HWI-D00104:165:C29AHACXX:8:1203:20266:52676,HWI-D00104:165:C29AHACXX:8:1302:2555:34195,HWI-D00104:165:C29AHACXX:8:1303:9675:40772,HWI-D00104:165:C29AHACXX:8:1301:14523:29130,HWI-D00104:165:C29AHACXX:8:1108:7530:9588,HWI-D00104:165:C29AHACXX:8:1301:11481:75488,HWI-D00104:165:C29AHACXX:8:1201:17609:52386,HWI-D00104:165:C29AHACXX:8:2204:14880:65975,HWI-D00104:165:C29AHACXX:8:1108:17150:20674,HWI-D00104:165:C29AHACXX:8:2304:9485:5679,HWI-D00104:165:C29AHACXX:8:2308:16129:87709,HWI-D00104:165:C29AHACXX:8:2202:19980:65947,HWI-D00104:165:C29AHACXX:8:1102:11031:51526,HWI-D00104:165:C29AHACXX:8:2201:16319:9133,HWI-D00104:165:C29AHACXX:8:1204:16930:46178,HWI-D00104:165:C29AHACXX:8:1102:20639:78695,HWI-D00104:165:C29AHACXX:8:2207:15971:88719,HWI-D00104:165:C29AHACXX:8:1107:8147:19652,HWI-D00104:165:C29AHACXX:8:2201:2609:64029,HWI-D00104:165:C29AHACXX:8:1106:2502:63899,HWI-D00104:165:C29AHACXX:8:2108:12597:10654,HWI-D00104:165:C29AHACXX:8:1205:13080:63215,HWI-D00104:165:C29AHACXX:8:1108:8872:82990,HWI-D00104:165:C29AHACXX:8:1102:8580:28044,HWI-D00104:165:C29AHACXX:8:2304:15191:17038,HWI-D00104:165:C29AHACXX:8:1102:7761:18481,HWI-D00104:165:C29AHACXX:8:1102:2350:63578,HWI-D00104:165:C29AHACXX:8:1203:8268:70417;sequence=TACAGCCAGTCTTTGCCTCGATTAATTCTAGAAATCAATTACGATTTACAATCCCCTGCTG;start=114382;subtype=IES;support_ref=4;support_variant=50;type=IES;
scaffold51_134_with_IES	MILORD	internal_eliminated_sequence	115215	115275	.	.	.	ID=MILORD.134.115215.115275;Name=MILORD.134.115215.115275;bounded_by_ta=TRUE;common_boundary=Both;end=115275;ies_id=IESPGM.PTET51.1.134.107485;ies_left_dist=0;ies_min_dist=0;ies_right_dist=0;junction_seq=tttctgttatgattgTAcctccagtgattgga;read_names=HWI-D00104:165:C29AHACXX:8:1106:1620:32071,HWI-D00104:165:C29AHACXX:8:2204:1374:48269,HWI-D00104:165:C29AHACXX:8:2206:14778:71434,HWI-D00104:165:C29AHACXX:8:2102:12441:22738,HWI-D00104:165:C29AHACXX:8:2101:11224:22501,HWI-D00104:165:C29AHACXX:8:1304:20347:93165,HWI-D00104:165:C29AHACXX:8:2302:7629:14844,HWI-D00104:165:C29AHACXX:8:2304:17040:30668,HWI-D00104:165:C29AHACXX:8:1303:17916:66150,HWI-D00104:165:C29AHACXX:8:2301:11079:34955,HWI-D00104:165:C29AHACXX:8:2304:17722:63624,HWI-D00104:165:C29AHACXX:8:1102:6217:68119,HWI-D00104:165:C29AHACXX:8:2304:20026:25623,HWI-D00104:165:C29AHACXX:8:2207:8675:29596,HWI-D00104:165:C29AHACXX:8:1102:10584:89228,HWI-D00104:165:C29AHACXX:8:2202:13488:97493,HWI-D00104:165:C29AHACXX:8:2105:15142:98301,HWI-D00104:165:C29AHACXX:8:2302:4950:33534,HWI-D00104:165:C29AHACXX:8:2304:9664:15443,HWI-D00104:165:C29AHACXX:8:2308:19524:56016,HWI-D00104:165:C29AHACXX:8:2108:8112:84724,HWI-D00104:165:C29AHACXX:8:2101:9216:12217,HWI-D00104:165:C29AHACXX:8:1104:16055:22794,HWI-D00104:165:C29AHACXX:8:1301:13876:23991,HWI-D00104:165:C29AHACXX:8:1203:19844:64839,HWI-D00104:165:C29AHACXX:8:1305:7476:29091,HWI-D00104:165:C29AHACXX:8:2108:4632:100043,HWI-D00104:165:C29AHACXX:8:1103:2662:63869,HWI-D00104:165:C29AHACXX:8:2304:4500:59291,HWI-D00104:165:C29AHACXX:8:1102:4349:47795,HWI-D00104:165:C29AHACXX:8:2101:14900:40778,HWI-D00104:165:C29AHACXX:8:2108:9921:77885,HWI-D00104:165:C29AHACXX:8:2302:19864:25578,HWI-D00104:165:C29AHACXX:8:2204:6486:20283,HWI-D00104:165:C29AHACXX:8:1202:15463:98434,HWI-D00104:165:C29AHACXX:8:2304:15473:2269,HWI-D00104:165:C29AHACXX:8:2302:15185:57061,HWI-D00104:165:C29AHACXX:8:1202:8945:14603,HWI-D00104:165:C29AHACXX:8:1201:11350:101008,HWI-D00104:165:C29AHACXX:8:1306:1219:88452,HWI-D00104:165:C29AHACXX:8:2304:5059:44662,HWI-D00104:165:C29AHACXX:8:2108:5038:4172,HWI-D00104:165:C29AHACXX:8:2302:4976:59514,HWI-D00104:165:C29AHACXX:8:1302:11066:79312,HWI-D00104:165:C29AHACXX:8:1206:7558:55376;sequence=TATTGTTGTTGTAAATAATTTGATAATATATGGAAATAATTGAAATAATTAATTTTTATAA;start=115215;subtype=IES;support_ref=0;support_variant=45;type=IES;
scaffold51_134_with_IES	MILORD	internal_eliminated_sequence	116252	116326	.	.	.	ID=MILORD.134.116252.116326;Name=MILORD.134.116252.116326;bounded_by_ta=TRUE;common_boundary=Both;end=116326;ies_id=IESPGM.PTET51.1.134.108461;ies_left_dist=0;ies_min_dist=0;ies_right_dist=0;junction_seq=atgatattaaattttTAtaaaaataatttgat;read_names=HWI-D00104:165:C29AHACXX:8:2303:1210:14658,HWI-D00104:165:C29AHACXX:8:1303:17193:59222,HWI-D00104:165:C29AHACXX:8:1205:14316:100768,HWI-D00104:165:C29AHACXX:8:2203:4690:9603,HWI-D00104:165:C29AHACXX:8:2104:5128:39910,HWI-D00104:165:C29AHACXX:8:2201:1823:83019,HWI-D00104:165:C29AHACXX:8:1202:12450:60062,HWI-D00104:165:C29AHACXX:8:2201:8021:48524,HWI-D00104:165:C29AHACXX:8:1206:10924:65846,HWI-D00104:165:C29AHACXX:8:1105:8321:53589,HWI-D00104:165:C29AHACXX:8:2301:8997:38672,HWI-D00104:165:C29AHACXX:8:2302:14242:81371,HWI-D00104:165:C29AHACXX:8:2307:4626:16469,HWI-D00104:165:C29AHACXX:8:2203:1952:50428,HWI-D00104:165:C29AHACXX:8:1201:3763:90725,HWI-D00104:165:C29AHACXX:8:2105:6806:51266,HWI-D00104:165:C29AHACXX:8:2303:5155:68787,HWI-D00104:165:C29AHACXX:8:1303:5385:70871,HWI-D00104:165:C29AHACXX:8:1103:5545:70800,HWI-D00104:165:C29AHACXX:8:2306:8101:57519,HWI-D00104:165:C29AHACXX:8:1306:19901:43257,HWI-D00104:165:C29AHACXX:8:1104:12957:84499,HWI-D00104:165:C29AHACXX:8:2209:17377:6567,HWI-D00104:165:C29AHACXX:8:1303:14673:18021,HWI-D00104:165:C29AHACXX:8:2108:14275:25101;sequence=TATTGTTGCTTAAATTATTACTCGATATTTGTTGAATCAAATAATATAATTATAATAAAGATAATAAATAAACAA;start=116252;subtype=IES;support_ref=10;support_variant=25;type=IES;
scaffold51_134_with_IES	MILORD	internal_eliminated_sequence	119355	119420	.	.	.	ID=MILORD.134.119355.119420;Name=MILORD.134.119355.119420;bounded_by_ta=TRUE;common_boundary=Both;end=119420;ies_id=IESPGM.PTET51.1.134.111489;ies_left_dist=0;ies_min_dist=0;ies_right_dist=0;junction_seq=cttagtttgagttgaTAtataaaataggttta;read_names=HWI-D00104:165:C29AHACXX:8:2206:19409:50117,HWI-D00104:165:C29AHACXX:8:1303:8895:45772,HWI-D00104:165:C29AHACXX:8:1201:18354:6224,HWI-D00104:165:C29AHACXX:8:2201:10449:59499,HWI-D00104:165:C29AHACXX:8:2203:19304:91786,HWI-D00104:165:C29AHACXX:8:1204:20646:31123,HWI-D00104:165:C29AHACXX:8:1206:13363:31652,HWI-D00104:165:C29AHACXX:8:1301:7025:47568,HWI-D00104:165:C29AHACXX:8:2206:15251:44253,HWI-D00104:165:C29AHACXX:8:1201:17107:33591,HWI-D00104:165:C29AHACXX:8:2201:19419:13283,HWI-D00104:165:C29AHACXX:8:1204:10056:92774,HWI-D00104:165:C29AHACXX:8:2205:20465:42664,HWI-D00104:165:C29AHACXX:8:1304:16730:69048,HWI-D00104:165:C29AHACXX:8:1105:13901:61334;sequence=TATAGCATAATATTCTGTAGATTAAGATTTATAATCATATCTATATAAAATAGTCTGAAATAGCTG;start=119355;subtype=IES;support_ref=20;support_variant=15;type=IES;
scaffold51_134_with_IES	MILORD	internal_eliminated_sequence	119498	119553	.	.	.	ID=MILORD.134.119498.119553;Name=MILORD.134.119498.119553;bounded_by_ta=TRUE;common_boundary=Both;end=119553;ies_id=IESPGM.PTET51.1.134.111566;ies_left_dist=0;ies_min_dist=0;ies_right_dist=0;junction_seq=caggagaggaaatagTAtctctggaaggtcat;read_names=HWI-D00104:165:C29AHACXX:8:2202:7690:83487,HWI-D00104:165:C29AHACXX:8:1104:6097:84780,HWI-D00104:165:C29AHACXX:8:1301:20222:100866,HWI-D00104:165:C29AHACXX:8:1303:14503:83732,HWI-D00104:165:C29AHACXX:8:1102:21049:19126,HWI-D00104:165:C29AHACXX:8:1206:10424:86676,HWI-D00104:165:C29AHACXX:8:2105:12965:59330,HWI-D00104:165:C29AHACXX:8:2205:4609:28026,HWI-D00104:165:C29AHACXX:8:2301:15537:18558,HWI-D00104:165:C29AHACXX:8:1102:5645:72440,HWI-D00104:165:C29AHACXX:8:1309:5390:26807,HWI-D00104:165:C29AHACXX:8:2104:1947:50439,HWI-D00104:165:C29AHACXX:8:2104:5976:19276,HWI-D00104:165:C29AHACXX:8:1303:5093:2684,HWI-D00104:165:C29AHACXX:8:1108:13498:61180,HWI-D00104:165:C29AHACXX:8:2103:10091:13273,HWI-D00104:165:C29AHACXX:8:2202:14319:35677,HWI-D00104:165:C29AHACXX:8:1101:7095:36461,HWI-D00104:165:C29AHACXX:8:1105:5007:82438,HWI-D00104:165:C29AHACXX:8:2203:15117:9151,HWI-D00104:165:C29AHACXX:8:1106:2069:62271;sequence=TACAGGTGGGTTGAGTATTTATCAATAATTATGGATTTAATAAGGAGAATGGGTTG;start=119498;subtype=IES;support_ref=0;support_variant=21;type=IES;
scaffold51_134_with_IES	MILORD	internal_eliminated_sequence	119828	119853	.	.	.	ID=MILORD.134.119828.119853;Name=MILORD.134.119828.119853;bounded_by_ta=TRUE;common_boundary=Both;end=119853;ies_id=IESPGM.PTET51.1.134.111840;ies_left_dist=0;ies_min_dist=0;ies_right_dist=0;junction_seq=gtagaaagtggaaagTAaatagcaaggctaga;read_names=HWI-D00104:165:C29AHACXX:8:2204:15480:72943,HWI-D00104:165:C29AHACXX:8:2202:7569:12548,HWI-D00104:165:C29AHACXX:8:1202:13696:62614,HWI-D00104:165:C29AHACXX:8:2101:13861:67902,HWI-D00104:165:C29AHACXX:8:1201:5537:94331,HWI-D00104:165:C29AHACXX:8:2209:4709:99046,HWI-D00104:165:C29AHACXX:8:1307:18858:11530,HWI-D00104:165:C29AHACXX:8:1307:18258:42435,HWI-D00104:165:C29AHACXX:8:2308:18828:63679,HWI-D00104:165:C29AHACXX:8:2104:16042:85655,HWI-D00104:165:C29AHACXX:8:1202:3564:57700,HWI-D00104:165:C29AHACXX:8:1101:13394:65020,HWI-D00104:165:C29AHACXX:8:1309:5012:75221,HWI-D00104:165:C29AHACXX:8:1107:1195:35867,HWI-D00104:165:C29AHACXX:8:1306:4274:73369,HWI-D00104:165:C29AHACXX:8:2101:6216:47592,HWI-D00104:165:C29AHACXX:8:1303:6729:10966,HWI-D00104:165:C29AHACXX:8:1305:18849:38588,HWI-D00104:165:C29AHACXX:8:2207:11176:64375,HWI-D00104:165:C29AHACXX:8:1309:4773:15025,HWI-D00104:165:C29AHACXX:8:1304:14859:41606,HWI-D00104:165:C29AHACXX:8:1103:2348:76054,HWI-D00104:165:C29AHACXX:8:2302:6466:26423,HWI-D00104:165:C29AHACXX:8:1108:17689:59702,HWI-D00104:165:C29AHACXX:8:2303:15474:29009,HWI-D00104:165:C29AHACXX:8:2204:17746:85359,HWI-D00104:165:C29AHACXX:8:1205:21024:71252,HWI-D00104:165:C29AHACXX:8:2306:10887:78607,HWI-D00104:165:C29AHACXX:8:2301:7205:14925,HWI-D00104:165:C29AHACXX:8:2201:19589:16846,HWI-D00104:165:C29AHACXX:8:2203:19001:29630,HWI-D00104:165:C29AHACXX:8:1103:2773:63570,HWI-D00104:165:C29AHACXX:8:2301:6807:18249,HWI-D00104:165:C29AHACXX:8:1203:15451:97974,HWI-D00104:165:C29AHACXX:8:1102:3361:74265,HWI-D00104:165:C29AHACXX:8:1204:18872:14746,HWI-D00104:165:C29AHACXX:8:1201:16936:43781,HWI-D00104:165:C29AHACXX:8:1304:8862:2887,HWI-D00104:165:C29AHACXX:8:2304:17543:70132,HWI-D00104:165:C29AHACXX:8:2205:10405:81915,HWI-D00104:165:C29AHACXX:8:2306:12611:11789,HWI-D00104:165:C29AHACXX:8:2303:4708:20809,HWI-D00104:165:C29AHACXX:8:1101:18996:94949,HWI-D00104:165:C29AHACXX:8:1101:16571:54752,HWI-D00104:165:C29AHACXX:8:1302:15055:35072,HWI-D00104:165:C29AHACXX:8:1309:9473:29606,HWI-D00104:165:C29AHACXX:8:1202:14095:61489,HWI-D00104:165:C29AHACXX:8:1306:8012:41042,HWI-D00104:165:C29AHACXX:8:2203:17806:16387,HWI-D00104:165:C29AHACXX:8:1107:8520:55902,HWI-D00104:165:C29AHACXX:8:1302:3906:54634,HWI-D00104:165:C29AHACXX:8:2307:2641:13742,HWI-D00104:165:C29AHACXX:8:2103:2127:65607;sequence=TATAGTGTATAGTTGTATTTCAGTTA;start=119828;subtype=IES;support_ref=9;support_variant=53;type=IES;
scaffold51_134_with_IES	MILORD	internal_eliminated_sequence	121969	121998	.	.	.	ID=MILORD.134.121969.121998;Name=MILORD.134.121969.121998;bounded_by_ta=TRUE;common_boundary=Both;end=121998;ies_id=IESPGM.PTET51.1.134.113955;ies_left_dist=0;ies_min_dist=0;ies_right_dist=0;junction_seq=ttttcctcgtttaacTAccatcatttaatgac;read_names=HWI-D00104:165:C29AHACXX:8:1107:15184:98823,HWI-D00104:165:C29AHACXX:8:1106:12841:22493,HWI-D00104:165:C29AHACXX:8:2205:19369:29257,HWI-D00104:165:C29AHACXX:8:2203:16229:48403,HWI-D00104:165:C29AHACXX:8:1102:15743:90284,HWI-D00104:165:C29AHACXX:8:1108:21113:69599,HWI-D00104:165:C29AHACXX:8:1306:18845:12547,HWI-D00104:165:C29AHACXX:8:2306:20219:100757,HWI-D00104:165:C29AHACXX:8:2305:7171:70613,HWI-D00104:165:C29AHACXX:8:1202:11631:85519,HWI-D00104:165:C29AHACXX:8:2306:7398:100154,HWI-D00104:165:C29AHACXX:8:1102:2163:16022,HWI-D00104:165:C29AHACXX:8:1103:6071:4258,HWI-D00104:165:C29AHACXX:8:2104:18074:53044,HWI-D00104:165:C29AHACXX:8:1203:10567:38086,HWI-D00104:165:C29AHACXX:8:1107:19586:92556,HWI-D00104:165:C29AHACXX:8:2102:7846:84548,HWI-D00104:165:C29AHACXX:8:2104:5645:25017,HWI-D00104:165:C29AHACXX:8:1309:1737:100962,HWI-D00104:165:C29AHACXX:8:2303:7184:64302,HWI-D00104:165:C29AHACXX:8:1102:17075:34051,HWI-D00104:165:C29AHACXX:8:2303:1767:81920,HWI-D00104:165:C29AHACXX:8:2306:2002:30147,HWI-D00104:165:C29AHACXX:8:2304:18417:92900,HWI-D00104:165:C29AHACXX:8:2203:19236:81815,HWI-D00104:165:C29AHACXX:8:1202:15692:37645,HWI-D00104:165:C29AHACXX:8:2203:1316:75285,HWI-D00104:165:C29AHACXX:8:2101:2363:79819,HWI-D00104:165:C29AHACXX:8:2304:7774:5336,HWI-D00104:165:C29AHACXX:8:1301:6595:27352,HWI-D00104:165:C29AHACXX:8:1106:11807:20460,HWI-D00104:165:C29AHACXX:8:1303:18757:20538,HWI-D00104:165:C29AHACXX:8:1304:17550:21975;sequence=TATAGGTGTGCTTAAGTCCAGTCGCCACTA;start=121969;subtype=IES;support_ref=6;support_variant=33;type=IES;
scaffold51_134_with_IES	MILORD	internal_eliminated_sequence	122119	122299	.	.	.	ID=MILORD.134.122119.122299;Name=MILORD.134.122119.122299;bounded_by_ta=TRUE;common_boundary=LEFT;end=122299;ies_id=IESPGM.PTET51.1.134.114075;ies_left_dist=0;ies_min_dist=0;ies_right_dist=-2;junction_seq=cattaatatatcctaTActtattttatactaa;read_names=HWI-D00104:165:C29AHACXX:8:2305:16025:89721,HWI-D00104:165:C29AHACXX:8:1102:5328:101323,HWI-D00104:165:C29AHACXX:8:1306:5494:48227,HWI-D00104:165:C29AHACXX:8:1103:14513:38408,HWI-D00104:165:C29AHACXX:8:2306:14667:44212,HWI-D00104:165:C29AHACXX:8:2308:6548:57327,HWI-D00104:165:C29AHACXX:8:2101:13554:69969,HWI-D00104:165:C29AHACXX:8:2304:8718:8688;sequence=TATACTATAAGCATAGAAGTAATTTAGTGAAGCGAGATATAACATCTAGGTTTTTGTTTAAAAATTCAAATTAGCTCATTGTTTAGTATAATAATTAAATTTATCGATTCTCTATTATTAATATAACCTTTTTATCATGTCAACGCATTTTTGAGAATAAAATATATTTTGCAAAGACCTA;start=122119;subtype=PARTIAL_EXTERNAL;support_ref=8;support_variant=8;type=ALTERNATIVE;
scaffold51_134_with_IES	MILORD	internal_eliminated_sequence	122119	122297	.	.	.	ID=MILORD.134.122119.122297;Name=MILORD.134.122119.122297;bounded_by_ta=TRUE;common_boundary=Both;end=122297;ies_id=IESPGM.PTET51.1.134.114075;ies_left_dist=0;ies_min_dist=0;ies_right_dist=0;junction_seq=cattaatatatcctaTAtacttattttatact;read_names=HWI-D00104:165:C29AHACXX:8:1101:3511:88139,HWI-D00104:165:C29AHACXX:8:2207:17882:18780,HWI-D00104:165:C29AHACXX:8:2209:14068:70561,HWI-D00104:165:C29AHACXX:8:2104:8748:70589,HWI-D00104:165:C29AHACXX:8:2209:16599:53980;sequence=TATACTATAAGCATAGAAGTAATTTAGTGAAGCGAGATATAACATCTAGGTTTTTGTTTAAAAATTCAAATTAGCTCATTGTTTAGTATAATAATTAAATTTATCGATTCTCTATTATTAATATAACCTTTTTATCATGTCAACGCATTTTTGAGAATAAAATATATTTTGCAAAGACC;start=122119;subtype=IES;support_ref=8;support_variant=5;type=IES;
scaffold51_134_with_IES	MILORD	internal_eliminated_sequence	122132	122299	.	.	.	ID=MILORD.134.122132.122299;Name=MILORD.134.122132.122299;bounded_by_ta=TRUE;common_boundary=None;end=122299;ies_id=IESPGM.PTET51.1.134.114075;ies_left_dist=-13;ies_min_dist=2;ies_right_dist=-2;junction_seq=tatatactataagcaTActtattttatactaa;read_names=HWI-D00104:165:C29AHACXX:8:2207:2204:59938;sequence=TAGAAGTAATTTAGTGAAGCGAGATATAACATCTAGGTTTTTGTTTAAAAATTCAAATTAGCTCATTGTTTAGTATAATAATTAAATTTATCGATTCTCTATTATTAATATAACCTTTTTATCATGTCAACGCATTTTTGAGAATAAAATATATTTTGCAAAGACCTA;start=122132;subtype=OVERLAPPING;support_ref=2;support_variant=1;type=ALTERNATIVE;
scaffold51_134_with_IES	MILORD	internal_eliminated_sequence	123171	123214	.	.	.	ID=MILORD.134.123171.123214;Name=MILORD.134.123171.123214;bounded_by_ta=TRUE;common_boundary=LEFT;end=123214;ies_id=IESPGM.PTET51.1.134.114948;ies_left_dist=0;ies_min_dist=0;ies_right_dist=2;junction_seq=aaactctagctaatgTAtaataggaaatgcta;read_names=HWI-D00104:165:C29AHACXX:8:1202:17141:56554;sequence=TATAGTTGATATAATCGTATGATGCCTCACTATTTTAATCCTAC;start=123171;subtype=PARTIAL_INTERNAL;support_ref=1;support_variant=1;type=ALTERNATIVE;
scaffold51_134_with_IES	MILORD	internal_eliminated_sequence	123171	123216	.	.	.	ID=MILORD.134.123171.123216;Name=MILORD.134.123171.123216;bounded_by_ta=TRUE;common_boundary=Both;end=123216;ies_id=IESPGM.PTET51.1.134.114948;ies_left_dist=0;ies_min_dist=0;ies_right_dist=0;junction_seq=aaactctagctaatgTAataggaaatgctaaa;read_names=HWI-D00104:165:C29AHACXX:8:2101:11666:80012,HWI-D00104:165:C29AHACXX:8:2202:16592:24430,HWI-D00104:165:C29AHACXX:8:1201:20009:71891,HWI-D00104:165:C29AHACXX:8:2307:14590:94433,HWI-D00104:165:C29AHACXX:8:1102:6015:96515,HWI-D00104:165:C29AHACXX:8:1205:12573:23962,HWI-D00104:165:C29AHACXX:8:2201:12051:40771,HWI-D00104:165:C29AHACXX:8:1202:15465:11991,HWI-D00104:165:C29AHACXX:8:2204:12859:82323,HWI-D00104:165:C29AHACXX:8:2104:11322:94115,HWI-D00104:165:C29AHACXX:8:1103:13291:39942,HWI-D00104:165:C29AHACXX:8:1309:21021:40896,HWI-D00104:165:C29AHACXX:8:1307:16357:89069,HWI-D00104:165:C29AHACXX:8:1202:4980:80955,HWI-D00104:165:C29AHACXX:8:1304:15042:66864,HWI-D00104:165:C29AHACXX:8:1101:5003:60024,HWI-D00104:165:C29AHACXX:8:1301:15218:4441,HWI-D00104:165:C29AHACXX:8:1309:6087:72806,HWI-D00104:165:C29AHACXX:8:2201:8349:80390,HWI-D00104:165:C29AHACXX:8:1102:5809:72092,HWI-D00104:165:C29AHACXX:8:2306:14056:78042,HWI-D00104:165:C29AHACXX:8:1307:17608:90462,HWI-D00104:165:C29AHACXX:8:2305:15155:86867,HWI-D00104:165:C29AHACXX:8:2108:6837:17293,HWI-D00104:165:C29AHACXX:8:2204:7958:57364,HWI-D00104:165:C29AHACXX:8:1101:8246:61894,HWI-D00104:165:C29AHACXX:8:2104:2533:99141,HWI-D00104:165:C29AHACXX:8:1204:7695:94487,HWI-D00104:165:C29AHACXX:8:1307:7492:73757,HWI-D00104:165:C29AHACXX:8:1204:11405:13759,HWI-D00104:165:C29AHACXX:8:2301:10503:82370,HWI-D00104:165:C29AHACXX:8:2206:15908:28201,HWI-D00104:165:C29AHACXX:8:1202:18615:4787,HWI-D00104:165:C29AHACXX:8:2303:16529:22693,HWI-D00104:165:C29AHACXX:8:2305:18751:26456,HWI-D00104:165:C29AHACXX:8:1201:12215:54939,HWI-D00104:165:C29AHACXX:8:2307:5961:93451,HWI-D00104:165:C29AHACXX:8:1103:4374:36331,HWI-D00104:165:C29AHACXX:8:2209:18429:56007,HWI-D00104:165:C29AHACXX:8:1301:19726:11172,HWI-D00104:165:C29AHACXX:8:2203:12980:34442,HWI-D00104:165:C29AHACXX:8:2108:5565:33783,HWI-D00104:165:C29AHACXX:8:1101:17282:5873,HWI-D00104:165:C29AHACXX:8:1104:21107:90717,HWI-D00104:165:C29AHACXX:8:2206:7027:85303,HWI-D00104:165:C29AHACXX:8:1205:11681:68522,HWI-D00104:165:C29AHACXX:8:2101:17563:39986,HWI-D00104:165:C29AHACXX:8:1301:7471:2942,HWI-D00104:165:C29AHACXX:8:2202:12236:70185,HWI-D00104:165:C29AHACXX:8:1302:13328:74814,HWI-D00104:165:C29AHACXX:8:1309:14406:27143,HWI-D00104:165:C29AHACXX:8:2203:13738:25854;sequence=TATAGTTGATATAATCGTATGATGCCTCACTATTTTAATCCTACTA;start=123171;subtype=IES;support_ref=2;support_variant=52;type=IES;
scaffold51_134_with_IES	MILORD	internal_eliminated_sequence	123180	123216	.	.	.	ID=MILORD.134.123180.123216;Name=MILORD.134.123180.123216;bounded_by_ta=TRUE;common_boundary=RIGHT;end=123216;ies_id=IESPGM.PTET51.1.134.114948;ies_left_dist=-9;ies_min_dist=0;ies_right_dist=0;junction_seq=ctaatgtatagttgaTAataggaaatgctaaa;read_names=HWI-D00104:165:C29AHACXX:8:2108:15878:17277;sequence=TATAATCGTATGATGCCTCACTATTTTAATCCTACTA;start=123180;subtype=PARTIAL_INTERNAL;support_ref=0;support_variant=1;type=ALTERNATIVE;
scaffold51_134_with_IES	MILORD	internal_eliminated_sequence	123576	123659	.	.	.	ID=MILORD.134.123576.123659;Name=MILORD.134.123576.123659;bounded_by_ta=TRUE;common_boundary=Both;end=123659;ies_id=IESPGM.PTET51.1.134.115307;ies_left_dist=0;ies_min_dist=0;ies_right_dist=0;junction_seq=ttcttatggtttcgtTAttttatttaaaattt;read_names=HWI-D00104:165:C29AHACXX:8:1203:4207:77903,HWI-D00104:165:C29AHACXX:8:2206:12478:70134,HWI-D00104:165:C29AHACXX:8:2304:17852:31278,HWI-D00104:165:C29AHACXX:8:2303:6217:56301,HWI-D00104:165:C29AHACXX:8:1103:5661:23649,HWI-D00104:165:C29AHACXX:8:1104:8985:82660,HWI-D00104:165:C29AHACXX:8:1301:1890:78855,HWI-D00104:165:C29AHACXX:8:2203:1930:24370,HWI-D00104:165:C29AHACXX:8:1309:1413:9310,HWI-D00104:165:C29AHACXX:8:2203:16979:48283,HWI-D00104:165:C29AHACXX:8:2301:5798:59080,HWI-D00104:165:C29AHACXX:8:1303:13312:3531,HWI-D00104:165:C29AHACXX:8:1305:13410:3673,HWI-D00104:165:C29AHACXX:8:2203:14208:78186;sequence=TACAATGAGTTGAGGGTATTTTTAGGGAATTGAGGAAATTGATAGAAAAACAATAAAAAAATGAGAGAGTATAAAATCAAGGTG;start=123576;subtype=IES;support_ref=64;support_variant=14;type=IES;
scaffold51_134_with_IES	MILORD	internal_eliminated_sequence	124005	124031	.	.	.	ID=MILORD.134.124005.124031;Name=MILORD.134.124005.124031;bounded_by_ta=TRUE;common_boundary=None;end=124031;ies_id=IESPGM.PTET51.1.134.115307;ies_left_dist=-429;ies_min_dist=372;ies_right_dist=-372;junction_seq=tatttttttttcttcTAccatcaatagggtag;read_names=HWI-D00104:165:C29AHACXX:8:1201:9693:44414;sequence=TATTATAAAAATATAACATATTATATA;start=124005;subtype=MAC;support_ref=90;support_variant=1;type=CRYPTIC;
scaffold51_134_with_IES	MILORD	internal_eliminated_sequence	129657	129685	.	.	.	ID=MILORD.134.129657.129685;Name=MILORD.134.129657.129685;bounded_by_ta=TRUE;common_boundary=Both;end=129685;ies_id=IESPGM.PTET51.1.134.121304;ies_left_dist=0;ies_min_dist=0;ies_right_dist=0;junction_seq=atgagtcaacataggTAaacacttcatttaaa;read_names=HWI-D00104:165:C29AHACXX:8:1305:12093:86778,HWI-D00104:165:C29AHACXX:8:1206:16388:62544,HWI-D00104:165:C29AHACXX:8:2203:5902:86840,HWI-D00104:165:C29AHACXX:8:2206:3857:42578,HWI-D00104:165:C29AHACXX:8:2104:3149:67616,HWI-D00104:165:C29AHACXX:8:2203:19805:38483,HWI-D00104:165:C29AHACXX:8:1303:14753:20834,HWI-D00104:165:C29AHACXX:8:2303:7958:75879,HWI-D00104:165:C29AHACXX:8:1309:7218:90498,HWI-D00104:165:C29AHACXX:8:1103:11124:30968,HWI-D00104:165:C29AHACXX:8:2204:7841:12474,HWI-D00104:165:C29AHACXX:8:2305:15974:34764,HWI-D00104:165:C29AHACXX:8:2306:8520:30416,HWI-D00104:165:C29AHACXX:8:2308:12359:79359,HWI-D00104:165:C29AHACXX:8:1203:20281:38477,HWI-D00104:165:C29AHACXX:8:2104:15313:93100,HWI-D00104:165:C29AHACXX:8:2105:3784:65064,HWI-D00104:165:C29AHACXX:8:1302:2147:74736,HWI-D00104:165:C29AHACXX:8:2303:6973:68845,HWI-D00104:165:C29AHACXX:8:1304:16695:31256,HWI-D00104:165:C29AHACXX:8:2302:13496:80671,HWI-D00104:165:C29AHACXX:8:2204:7189:36836,HWI-D00104:165:C29AHACXX:8:1301:5029:95530,HWI-D00104:165:C29AHACXX:8:2102:9503:81087,HWI-D00104:165:C29AHACXX:8:2207:11097:12175,HWI-D00104:165:C29AHACXX:8:1105:3605:15055,HWI-D00104:165:C29AHACXX:8:1101:1458:21677,HWI-D00104:165:C29AHACXX:8:1309:17218:34718,HWI-D00104:165:C29AHACXX:8:2209:6913:82650,HWI-D00104:165:C29AHACXX:8:2202:4584:98837,HWI-D00104:165:C29AHACXX:8:2203:7091:93016,HWI-D00104:165:C29AHACXX:8:1203:11216:60788,HWI-D00104:165:C29AHACXX:8:2204:9744:88227,HWI-D00104:165:C29AHACXX:8:1103:2749:10361,HWI-D00104:165:C29AHACXX:8:2301:4372:93061;sequence=TATAATCAATTCACATTTGAATGTGACCA;start=129657;subtype=IES;support_ref=6;support_variant=35;type=IES;
scaffold51_134_with_IES	MILORD	internal_eliminated_sequence	131211	131254	.	.	.	ID=MILORD.134.131211.131254;Name=MILORD.134.131211.131254;bounded_by_ta=TRUE;common_boundary=Both;end=131254;ies_id=IESPGM.PTET51.1.134.122829;ies_left_dist=0;ies_min_dist=0;ies_right_dist=0;junction_seq=aaggtgttgccttggTAcaaatcacataaatc;read_names=HWI-D00104:165:C29AHACXX:8:1108:13809:14471,HWI-D00104:165:C29AHACXX:8:1303:13993:17162,HWI-D00104:165:C29AHACXX:8:1104:5140:50509,HWI-D00104:165:C29AHACXX:8:2206:7640:6797,HWI-D00104:165:C29AHACXX:8:2203:11485:87919,HWI-D00104:165:C29AHACXX:8:1304:20119:14994,HWI-D00104:165:C29AHACXX:8:2301:20483:15861,HWI-D00104:165:C29AHACXX:8:2301:15308:58036,HWI-D00104:165:C29AHACXX:8:2303:16870:76334,HWI-D00104:165:C29AHACXX:8:2105:8365:72061,HWI-D00104:165:C29AHACXX:8:2103:1527:99664,HWI-D00104:165:C29AHACXX:8:1101:12546:98367,HWI-D00104:165:C29AHACXX:8:1205:4322:2142,HWI-D00104:165:C29AHACXX:8:1203:11616:29884,HWI-D00104:165:C29AHACXX:8:1203:11466:28078;sequence=TATACTAGTAATTTAAATGTATTAATTCAAATCATGTACCACTA;start=131211;subtype=IES;support_ref=14;support_variant=15;type=IES;
scaffold51_134_with_IES	MILORD	internal_eliminated_sequence	131584	131756	.	.	.	ID=MILORD.134.131584.131756;Name=MILORD.134.131584.131756;bounded_by_ta=TRUE;common_boundary=Both;end=131756;ies_id=IESPGM.PTET51.1.134.123158;ies_left_dist=0;ies_min_dist=0;ies_right_dist=0;junction_seq=acttaattttaaaggTAtcatcatcacttgat;read_names=HWI-D00104:165:C29AHACXX:8:2108:9451:19820,HWI-D00104:165:C29AHACXX:8:2104:17231:55316,HWI-D00104:165:C29AHACXX:8:1108:16053:84561,HWI-D00104:165:C29AHACXX:8:2201:4098:76619,HWI-D00104:165:C29AHACXX:8:2101:20661:95400,HWI-D00104:165:C29AHACXX:8:1306:15948:74238,HWI-D00104:165:C29AHACXX:8:2209:19134:7246,HWI-D00104:165:C29AHACXX:8:2202:12292:38847,HWI-D00104:165:C29AHACXX:8:2204:4378:8406,HWI-D00104:165:C29AHACXX:8:2103:19132:58683,HWI-D00104:165:C29AHACXX:8:2306:15893:69900,HWI-D00104:165:C29AHACXX:8:1103:6798:61926,HWI-D00104:165:C29AHACXX:8:2303:12884:85592,HWI-D00104:165:C29AHACXX:8:2102:8831:48577,HWI-D00104:165:C29AHACXX:8:1203:14524:4871,HWI-D00104:165:C29AHACXX:8:1205:3801:55067,HWI-D00104:165:C29AHACXX:8:1201:18545:48362,HWI-D00104:165:C29AHACXX:8:2305:5546:6207,HWI-D00104:165:C29AHACXX:8:1103:17355:12564,HWI-D00104:165:C29AHACXX:8:1302:3483:46965,HWI-D00104:165:C29AHACXX:8:2108:1649:24926,HWI-D00104:165:C29AHACXX:8:2305:4106:34866,HWI-D00104:165:C29AHACXX:8:2206:5340:82101,HWI-D00104:165:C29AHACXX:8:2204:15383:100054,HWI-D00104:165:C29AHACXX:8:2209:14246:6242,HWI-D00104:165:C29AHACXX:8:1203:18481:68508,HWI-D00104:165:C29AHACXX:8:1302:18935:89946;sequence=TATTATCAATAAAATAATTATATATATTTTTTTAATAATATTCTCTTATTCTCTTATCTTCTTATTAATTTTAATTTATGTTTAAAAAATGCTAAAAGTTTATTAATTAATAATTTTATTGAATAAAATTTTATTATTTTACTTAATTCTAAATAATGTAATTAATTAAATAA;start=131584;subtype=IES;support_ref=4;support_variant=27;type=IES;
scaffold51_134_with_IES	MILORD	internal_eliminated_sequence	131587	131756	.	.	.	ID=MILORD.134.131587.131756;Name=MILORD.134.131587.131756;bounded_by_ta=TRUE;common_boundary=RIGHT;end=131756;ies_id=IESPGM.PTET51.1.134.123158;ies_left_dist=-3;ies_min_dist=0;ies_right_dist=0;junction_seq=taattttaaaggtatTAtcatcatcacttgat;read_names=HWI-D00104:165:C29AHACXX:8:2201:15008:65356;sequence=TATCAATAAAATAATTATATATATTTTTTTAATAATATTCTCTTATTCTCTTATCTTCTTATTAATTTTAATTTATGTTTAAAAAATGCTAAAAGTTTATTAATTAATAATTTTATTGAATAAAATTTTATTATTTTACTTAATTCTAAATAATGTAATTAATTAAATAA;start=131587;subtype=PARTIAL_INTERNAL;support_ref=0;support_variant=1;type=ALTERNATIVE;
scaffold51_134_with_IES	MILORD	internal_eliminated_sequence	135108	135137	.	.	.	ID=MILORD.134.135108.135137;Name=MILORD.134.135108.135137;bounded_by_ta=TRUE;common_boundary=Both;end=135137;ies_id=IESPGM.PTET51.1.134.126509;ies_left_dist=0;ies_min_dist=0;ies_right_dist=0;junction_seq=tgtttaagttccatgTAgtcaaagatttcatt;read_names=HWI-D00104:165:C29AHACXX:8:2203:2399:8145,HWI-D00104:165:C29AHACXX:8:2307:17346:80918,HWI-D00104:165:C29AHACXX:8:1205:15520:76557,HWI-D00104:165:C29AHACXX:8:2301:2859:71966,HWI-D00104:165:C29AHACXX:8:1104:4505:32075,HWI-D00104:165:C29AHACXX:8:1106:2968:79060,HWI-D00104:165:C29AHACXX:8:2103:13910:43461,HWI-D00104:165:C29AHACXX:8:2301:2528:42601,HWI-D00104:165:C29AHACXX:8:1301:1661:31263,HWI-D00104:165:C29AHACXX:8:2201:20770:23698,HWI-D00104:165:C29AHACXX:8:2301:13439:100730,HWI-D00104:165:C29AHACXX:8:2108:16773:4275,HWI-D00104:165:C29AHACXX:8:1102:13214:10901,HWI-D00104:165:C29AHACXX:8:2301:17018:89783,HWI-D00104:165:C29AHACXX:8:1102:16639:45315,HWI-D00104:165:C29AHACXX:8:1203:12611:7541,HWI-D00104:165:C29AHACXX:8:2308:17786:78830,HWI-D00104:165:C29AHACXX:8:1307:11148:77037,HWI-D00104:165:C29AHACXX:8:1203:8333:38903,HWI-D00104:165:C29AHACXX:8:1203:4337:51414,HWI-D00104:165:C29AHACXX:8:1204:5749:82357,HWI-D00104:165:C29AHACXX:8:2303:20251:14813,HWI-D00104:165:C29AHACXX:8:1302:20011:47913,HWI-D00104:165:C29AHACXX:8:2202:7156:38281,HWI-D00104:165:C29AHACXX:8:1304:6729:26716,HWI-D00104:165:C29AHACXX:8:2204:16245:42854,HWI-D00104:165:C29AHACXX:8:1103:8623:23056,HWI-D00104:165:C29AHACXX:8:1303:13650:27237,HWI-D00104:165:C29AHACXX:8:1206:4852:48799,HWI-D00104:165:C29AHACXX:8:2205:14070:18315,HWI-D00104:165:C29AHACXX:8:1103:2899:88792,HWI-D00104:165:C29AHACXX:8:2203:17303:40400,HWI-D00104:165:C29AHACXX:8:1302:8952:90237,HWI-D00104:165:C29AHACXX:8:1303:7017:69980;sequence=TATGGAGAAACTAATTCAGCATATCAACTA;start=135108;subtype=IES;support_ref=6;support_variant=34;type=IES;
scaffold51_134_with_IES	MILORD	internal_eliminated_sequence	135351	135408	.	.	.	ID=MILORD.134.135351.135408;Name=MILORD.134.135351.135408;bounded_by_ta=TRUE;common_boundary=LEFT;end=135408;ies_id=IESPGM.PTET51.1.134.126722;ies_left_dist=0;ies_min_dist=0;ies_right_dist=10;junction_seq=ccttaaatagctcatTAattaaccatacctct;read_names=HWI-D00104:165:C29AHACXX:8:1306:16495:76053;sequence=TACAGTTGATTTTAAAGAATGTTATAATAGTATATAATAATTTGAATAAATTAAAAAT;start=135351;subtype=PARTIAL_INTERNAL;support_ref=1;support_variant=1;type=ALTERNATIVE;
scaffold51_134_with_IES	MILORD	internal_eliminated_sequence	135351	135418	.	.	.	ID=MILORD.134.135351.135418;Name=MILORD.134.135351.135418;bounded_by_ta=TRUE;common_boundary=Both;end=135418;ies_id=IESPGM.PTET51.1.134.126722;ies_left_dist=0;ies_min_dist=0;ies_right_dist=0;junction_seq=ccttaaatagctcatTAcctctattacaaatt;read_names=HWI-D00104:165:C29AHACXX:8:2105:17414:82625,HWI-D00104:165:C29AHACXX:8:2105:10918:80689,HWI-D00104:165:C29AHACXX:8:2204:10271:17672,HWI-D00104:165:C29AHACXX:8:2304:1398:19590,HWI-D00104:165:C29AHACXX:8:2308:13426:37301,HWI-D00104:165:C29AHACXX:8:1108:7285:7610,HWI-D00104:165:C29AHACXX:8:2301:8636:23177,HWI-D00104:165:C29AHACXX:8:1201:8954:57274,HWI-D00104:165:C29AHACXX:8:1307:8312:67570,HWI-D00104:165:C29AHACXX:8:1106:7365:58759,HWI-D00104:165:C29AHACXX:8:2204:9265:47281,HWI-D00104:165:C29AHACXX:8:2101:8097:19711,HWI-D00104:165:C29AHACXX:8:2304:19341:64737,HWI-D00104:165:C29AHACXX:8:1203:10733:17287,HWI-D00104:165:C29AHACXX:8:1104:6936:30372,HWI-D00104:165:C29AHACXX:8:2302:18044:27640,HWI-D00104:165:C29AHACXX:8:2102:18682:47262,HWI-D00104:165:C29AHACXX:8:1102:5544:67146,HWI-D00104:165:C29AHACXX:8:2306:7124:46312,HWI-D00104:165:C29AHACXX:8:2205:13136:79023,HWI-D00104:165:C29AHACXX:8:1303:9680:23596,HWI-D00104:165:C29AHACXX:8:2101:15758:88868,HWI-D00104:165:C29AHACXX:8:1304:9400:69168,HWI-D00104:165:C29AHACXX:8:1302:9204:42997,HWI-D00104:165:C29AHACXX:8:2105:20689:60494,HWI-D00104:165:C29AHACXX:8:1107:8614:22374,HWI-D00104:165:C29AHACXX:8:2103:18731:4021,HWI-D00104:165:C29AHACXX:8:1302:2662:91591,HWI-D00104:165:C29AHACXX:8:2304:1311:65113,HWI-D00104:165:C29AHACXX:8:1205:6411:63857,HWI-D00104:165:C29AHACXX:8:2201:18323:25465,HWI-D00104:165:C29AHACXX:8:1306:11257:44033,HWI-D00104:165:C29AHACXX:8:1101:6344:13931,HWI-D00104:165:C29AHACXX:8:2201:6628:16234,HWI-D00104:165:C29AHACXX:8:2203:7936:64851,HWI-D00104:165:C29AHACXX:8:1105:4617:69825,HWI-D00104:165:C29AHACXX:8:2306:10669:24174,HWI-D00104:165:C29AHACXX:8:1302:13923:87710,HWI-D00104:165:C29AHACXX:8:1107:6684:12085,HWI-D00104:165:C29AHACXX:8:2307:11145:90918,HWI-D00104:165:C29AHACXX:8:1102:7525:77026,HWI-D00104:165:C29AHACXX:8:2202:14120:40530;sequence=TACAGTTGATTTTAAAGAATGTTATAATAGTATATAATAATTTGAATAAATTAAAAATTAATTAACCA;start=135351;subtype=IES;support_ref=2;support_variant=42;type=IES;
scaffold51_134_with_IES	MILORD	internal_eliminated_sequence	136169	136194	.	.	.	ID=MILORD.134.136169.136194;Name=MILORD.134.136169.136194;bounded_by_ta=TRUE;common_boundary=Both;end=136194;ies_id=IESPGM.PTET51.1.134.127472;ies_left_dist=0;ies_min_dist=0;ies_right_dist=0;junction_seq=tgatagtcgatgatgTAcctttcaatcacatc;read_names=HWI-D00104:165:C29AHACXX:8:2203:15459:14870,HWI-D00104:165:C29AHACXX:8:1303:12573:38851,HWI-D00104:165:C29AHACXX:8:1307:2639:5478,HWI-D00104:165:C29AHACXX:8:2203:6953:17945,HWI-D00104:165:C29AHACXX:8:1105:12813:41560,HWI-D00104:165:C29AHACXX:8:2103:20069:45629,HWI-D00104:165:C29AHACXX:8:2301:4593:48197,HWI-D00104:165:C29AHACXX:8:2307:10811:51518,HWI-D00104:165:C29AHACXX:8:1206:7149:9410,HWI-D00104:165:C29AHACXX:8:1203:15492:68814,HWI-D00104:165:C29AHACXX:8:1301:13633:64790,HWI-D00104:165:C29AHACXX:8:2307:19573:38444,HWI-D00104:165:C29AHACXX:8:1302:9715:61314,HWI-D00104:165:C29AHACXX:8:1201:19329:90377,HWI-D00104:165:C29AHACXX:8:2206:3335:19684,HWI-D00104:165:C29AHACXX:8:1102:1159:44860,HWI-D00104:165:C29AHACXX:8:2202:12436:23627,HWI-D00104:165:C29AHACXX:8:1101:2892:91307,HWI-D00104:165:C29AHACXX:8:2304:7881:67675,HWI-D00104:165:C29AHACXX:8:2307:10606:75756,HWI-D00104:165:C29AHACXX:8:1104:4050:53435,HWI-D00104:165:C29AHACXX:8:2302:13672:14790,HWI-D00104:165:C29AHACXX:8:2201:20543:80379,HWI-D00104:165:C29AHACXX:8:2103:16047:16995,HWI-D00104:165:C29AHACXX:8:1202:16929:10088,HWI-D00104:165:C29AHACXX:8:2204:16101:74075,HWI-D00104:165:C29AHACXX:8:2104:7025:68746,HWI-D00104:165:C29AHACXX:8:1102:4380:77882,HWI-D00104:165:C29AHACXX:8:2202:12538:78594,HWI-D00104:165:C29AHACXX:8:1303:19288:42051,HWI-D00104:165:C29AHACXX:8:1103:14886:16021,HWI-D00104:165:C29AHACXX:8:1203:8918:79342,HWI-D00104:165:C29AHACXX:8:1106:3422:39592,HWI-D00104:165:C29AHACXX:8:2108:19194:17719,HWI-D00104:165:C29AHACXX:8:1204:10361:76820,HWI-D00104:165:C29AHACXX:8:1101:17190:72419,HWI-D00104:165:C29AHACXX:8:1103:18238:31443,HWI-D00104:165:C29AHACXX:8:1304:17043:37812,HWI-D00104:165:C29AHACXX:8:1205:20866:41178,HWI-D00104:165:C29AHACXX:8:1203:15639:15189,HWI-D00104:165:C29AHACXX:8:2301:13253:100262,HWI-D00104:165:C29AHACXX:8:1107:18069:36245,HWI-D00104:165:C29AHACXX:8:1302:8101:2308,HWI-D00104:165:C29AHACXX:8:2205:10010:28736,HWI-D00104:165:C29AHACXX:8:1106:1395:68141,HWI-D00104:165:C29AHACXX:8:2209:18739:86230,HWI-D00104:165:C29AHACXX:8:1302:9807:54493,HWI-D00104:165:C29AHACXX:8:1204:14860:95265,HWI-D00104:165:C29AHACXX:8:2204:11735:73687,HWI-D00104:165:C29AHACXX:8:2101:4997:38356,HWI-D00104:165:C29AHACXX:8:1104:16831:89015,HWI-D00104:165:C29AHACXX:8:1301:16143:36327,HWI-D00104:165:C29AHACXX:8:2104:15030:62282,HWI-D00104:165:C29AHACXX:8:2105:15190:93321,HWI-D00104:165:C29AHACXX:8:1204:4577:53361;sequence=TAAGGATGGTTTGATGGATTTTATTA;start=136169;subtype=IES;support_ref=9;support_variant=55;type=IES;
scaffold51_134_with_IES	MILORD	internal_eliminated_sequence	137258	137381	.	.	.	ID=MILORD.134.137258.137381;Name=MILORD.134.137258.137381;bounded_by_ta=TRUE;common_boundary=Both;end=137381;ies_id=IESPGM.PTET51.1.134.128535;ies_left_dist=0;ies_min_dist=0;ies_right_dist=0;junction_seq=ttatttgattgtagaTAattaaaccattattg;read_names=HWI-D00104:165:C29AHACXX:8:1201:17733:91530,HWI-D00104:165:C29AHACXX:8:2102:11453:95768,HWI-D00104:165:C29AHACXX:8:2202:10122:26658,HWI-D00104:165:C29AHACXX:8:1203:2158:20674,HWI-D00104:165:C29AHACXX:8:2304:8715:19366,HWI-D00104:165:C29AHACXX:8:1103:18535:24979,HWI-D00104:165:C29AHACXX:8:1103:10926:96194,HWI-D00104:165:C29AHACXX:8:2301:7864:14701,HWI-D00104:165:C29AHACXX:8:1301:1259:75387,HWI-D00104:165:C29AHACXX:8:1101:8130:26838,HWI-D00104:165:C29AHACXX:8:1201:6748:48914,HWI-D00104:165:C29AHACXX:8:2108:11771:80779,HWI-D00104:165:C29AHACXX:8:1202:2160:62353,HWI-D00104:165:C29AHACXX:8:1104:14820:98976,HWI-D00104:165:C29AHACXX:8:1303:19801:47687,HWI-D00104:165:C29AHACXX:8:2202:8147:9968,HWI-D00104:165:C29AHACXX:8:1305:4682:4210,HWI-D00104:165:C29AHACXX:8:1306:20439:99072,HWI-D00104:165:C29AHACXX:8:2201:2408:58355,HWI-D00104:165:C29AHACXX:8:1101:18335:83624;sequence=TACAGCCATAATGAATACCTTGACAATTAATTTTGACATCTTTAAATATTTATAGAATTTGAAGCTTTTAATCAATTTTAGGGACATTATGGCTAGAATTCTTAATCACTTTGTAAAATGACTA;start=137258;subtype=IES;support_ref=12;support_variant=20;type=IES;
scaffold51_134_with_IES	MILORD	internal_eliminated_sequence	137345	137381	.	.	.	ID=MILORD.134.137345.137381;Name=MILORD.134.137345.137381;bounded_by_ta=TRUE;common_boundary=RIGHT;end=137381;ies_id=IESPGM.PTET51.1.134.128535;ies_left_dist=-87;ies_min_dist=0;ies_right_dist=0;junction_seq=caattttagggacatTAattaaaccattattg;read_names=HWI-D00104:165:C29AHACXX:8:1301:10705:52000;sequence=TATGGCTAGAATTCTTAATCACTTTGTAAAATGACTA;start=137345;subtype=PARTIAL_INTERNAL;support_ref=6;support_variant=1;type=ALTERNATIVE;
scaffold51_134_with_IES	MILORD	internal_eliminated_sequence	137863	138228	.	.	.	ID=MILORD.134.137863.138228;Name=MILORD.134.137863.138228;bounded_by_ta=TRUE;common_boundary=RIGHT;end=138228;ies_id=IESPGM.PTET51.1.134.129282;ies_left_dist=266;ies_min_dist=0;ies_right_dist=0;junction_seq=ttatttgttacatttTAtcttgaagttcaaaa;read_names=HWI-D00104:165:C29AHACXX:8:1301:7329:29762;sequence=TACACTTGATTAAATTTTTTTTTATAAGATTGATCAAGTTGATGAAATCTAATTTTCAGAGGATGGGACTTAACTTTATGCTGTAAATTAACTCTTATTATAAATAGATGAGAAAAAGTGTTATTTATTAATTATTCTTGTAAAATCCTAAAGTACAATTACTTGAATTGGTTGAATAATAAAGCAAAATCAAAAATAGTAGAATTCTAGCATTTAAGTGCTGGAATCAAGGAATTTTAGTATTAACAGATAAAGGATATTTCAAGTATTATCAACAATAAATTATTTGGAAATGCTGCTACATATACATTTAAAAAAACTTAAAATAGAAAAGAATATTTCTAAAAAATAAAATTTCACTTGCAA;start=137863;subtype=PARTIAL_EXTERNAL;support_ref=85;support_variant=1;type=ALTERNATIVE;
scaffold51_134_with_IES	MILORD	internal_eliminated_sequence	137863	137945	.	.	.	ID=MILORD.134.137863.137945;Name=MILORD.134.137863.137945;bounded_by_ta=TRUE;common_boundary=None;end=137945;ies_id=IESPGM.PTET51.1.134.129282;ies_left_dist=266;ies_min_dist=266;ies_right_dist=283;junction_seq=ttatttgttacatttTAaattaactcttatta;read_names=HWI-D00104:165:C29AHACXX:8:1203:5588:44385;sequence=TACACTTGATTAAATTTTTTTTTATAAGATTGATCAAGTTGATGAAATCTAATTTTCAGAGGATGGGACTTAACTTTATGCTG;start=137863;subtype=MAC;support_ref=85;support_variant=1;type=CRYPTIC;
scaffold51_134_with_IES	MILORD	internal_eliminated_sequence	138129	138228	.	.	.	ID=MILORD.134.138129.138228;Name=MILORD.134.138129.138228;bounded_by_ta=TRUE;common_boundary=Both;end=138228;ies_id=IESPGM.PTET51.1.134.129282;ies_left_dist=0;ies_min_dist=0;ies_right_dist=0;junction_seq=aaaggatatttcaagTAtcttgaagttcaaaa;read_names=HWI-D00104:165:C29AHACXX:8:2302:1401:28779;sequence=TATTATCAACAATAAATTATTTGGAAATGCTGCTACATATACATTTAAAAAAACTTAAAATAGAAAAGAATATTTCTAAAAAATAAAATTTCACTTGCAA;start=138129;subtype=IES;support_ref=4;support_variant=1;type=IES;
scaffold51_134_with_IES	MILORD	internal_eliminated_sequence	138129	139660	.	.	.	ID=MILORD.134.138129.139660;Name=MILORD.134.138129.139660;bounded_by_ta=TRUE;common_boundary=LEFT;end=139660;ies_id=IESPGM.PTET51.1.134.129282;ies_left_dist=0;ies_min_dist=0;ies_right_dist=-1432;junction_seq=aaaggatatttcaagTAgtgtaagaatgtgta;read_names=HWI-D00104:165:C29AHACXX:8:2207:10473:3607;sequence=TATTATCAACAATAAATTATTTGGAAATGCTGCTACATATACATTTAAAAAAACTTAAAATAGAAAAGAATATTTCTAAAAAATAAAATTTCACTTGCAATATCTTGAAGTTCAAAATAGTTAATAAATCCATAAAATTACAATATACGATGGAATTGGAGTTATTATGATTATGATAACATTGTTTTCAATAAAAGTAAATTATTTTTGATAAATTGATATGAATTTATGGATTCTTTTATTTATAAAATAATTTTAAGAATAAAGAGTGGTATATTATGAAATAGAAAAATAAGAAACCAATCTCTGAACTTTTGAAGCAAAAAAGAATAGCAGAGCAATAATCTTAACCTGTTTAATAGCCCCCTTCACCTCCATCTCGATCATCTTCATCATGCTCATCTAAAACATCCAATCCATATGAAGATAGTAGTGATGCTGAGGATTATGAGGATTACAAAAAAGATGGTTATCATCCTGTTAGTATTGGTGATAAATTTCATAATGGAAGATTTTAGGTGATTCAAAAATTAGGATGGGGGCATTTTTCAACAGTTTGGTTAGCACACGATAAATAATCTGAAACACATGTTGCATTGAAAATATAAAAAAGCAAATAGAGTTATCAAGAAAGTGCCATTGATGAATTAGAACTTTTGAAGTATTTCGTTTAAATTTATATAGGGATTTGTAGAAGCATTTGAAAGATGAAAAATGGATTTAGTATTAAGAGCAATTATCACAGATTCCAAAGTTGGATTACACGACTTTAAAGTGGTATGATCCAAATATCAAAAACACAGAGCAAGATATGGAGATTAAAGTGAAATTGAATGAAACATATTGTGTGGAAATGGTTGATAATTTTATTCATTATGGGATGCATGGAAAACATTACTGTACAGTTTTTGAAGTCTTAGGACCATCCTTATTAGATTTAATTATACACTTTGATGATTATGATAAAAGAATGGGTATGTGGTTAGTAAAATAAATTACAAGAGAACTCTTAATTGGATTAGTGTATATGCATGAAGTATGTAACATCATCCACACAGATTTGAAACCAGAAAATATTATGCTTTAGTTGAAATCATAAAATTTTGGAGAATTTGTAGAATAAATGAAAATGGTTAAAAAGAAACCAATAAGTATGAAATTCTTGGATACATTAAAAAAATCAATGAAGTCAACTAATAAAAAGTAGGAAAAAAGAAAAAAGTAGAAATAAAAGAAACTGTAATAGTAATAAGAAAAAGATTAGTAAGTTTAGAATGAATAATAATAAAGTGAATAACTTTAAGAATAAAAATTAAAGGATACATAAGTACCAAATTAAGAAACAAATAATATTACAATATAGCAATCTGTTTAAGAAGATTAATAATAATAATAATAATAATAATAATAATAATAATAATAATAATAATAATAATAATAATAATAATAATAATAATAATAATAATAATAATAATAATAATAATAATAATAATAATAATAATAATAATAATAATAATAATAATAATAATTAA;start=138129;subtype=PARTIAL_EXTERNAL;support_ref=4;support_variant=1;type=ALTERNATIVE;
scaffold51_134_with_IES	MILORD	internal_eliminated_sequence	138162	138228	.	.	.	ID=MILORD.134.138162.138228;Name=MILORD.134.138162.138228;bounded_by_ta=TRUE;common_boundary=RIGHT;end=138228;ies_id=IESPGM.PTET51.1.134.129282;ies_left_dist=-33;ies_min_dist=0;ies_right_dist=0;junction_seq=atttggaaatgctgcTAtcttgaagttcaaaa;read_names=HWI-D00104:165:C29AHACXX:8:2302:2411:21545;sequence=TACATATACATTTAAAAAAACTTAAAATAGAAAAGAATATTTCTAAAAAATAAAATTTCACTTGCAA;start=138162;subtype=PARTIAL_INTERNAL;support_ref=3;support_variant=1;type=ALTERNATIVE;
scaffold51_134_with_IES	MILORD	internal_eliminated_sequence	139408	139660	.	.	.	ID=MILORD.134.139408.139660;Name=MILORD.134.139408.139660;bounded_by_ta=TRUE;common_boundary=None;end=139660;ies_id=IESPGM.PTET51.1.134.131252;ies_left_dist=791;ies_min_dist=568;ies_right_dist=568;junction_seq=taagtttagaatgaaTAgtgtaagaatgtgta;read_names=HWI-D00104:165:C29AHACXX:8:1102:5799:41271;sequence=TAATAATAAAGTGAATAACTTTAAGAATAAAAATTAAAGGATACATAAGTACCAAATTAAGAAACAAATAATATTACAATATAGCAATCTGTTTAAGAAGATTAATAATAATAATAATAATAATAATAATAATAATAATAATAATAATAATAATAATAATAATAATAATAATAATAATAATAATAATAATAATAATAATAATAATAATAATAATAATAATAATAATAATAATAATAATAATAATAATAATTAA;start=139408;subtype=MAC;support_ref=84;support_variant=1;type=CRYPTIC;
scaffold51_134_with_IES	MILORD	internal_eliminated_sequence	139510	139623	.	.	.	ID=MILORD.134.139510.139623;Name=MILORD.134.139510.139623;bounded_by_ta=TRUE;common_boundary=None;end=139623;ies_id=IESPGM.PTET51.1.134.131252;ies_left_dist=689;ies_min_dist=605;ies_right_dist=605;junction_seq=tctgtttaagaagatTAataataataataata;read_names=HWI-D00104:165:C29AHACXX:8:2201:20151:81489;sequence=TAATAATAATAATAATAATAATAATAATAATAATAATAATAATAATAATAATAATAATAATAATAATAATAATAATAATAATAATAATAATAATAATAATAATAATAATAATAA;start=139510;subtype=MAC;support_ref=41;support_variant=1;type=CRYPTIC;
scaffold51_134_with_IES	MILORD	internal_eliminated_sequence	139510	139596	.	.	.	ID=MILORD.134.139510.139596;Name=MILORD.134.139510.139596;bounded_by_ta=TRUE;common_boundary=None;end=139596;ies_id=IESPGM.PTET51.1.134.131252;ies_left_dist=689;ies_min_dist=632;ies_right_dist=632;junction_seq=tctgtttaagaagatTAataataataataata;read_names=HWI-D00104:165:C29AHACXX:8:2206:5218:18370;sequence=TAATAATAATAATAATAATAATAATAATAATAATAATAATAATAATAATAATAATAATAATAATAATAATAATAATAATAATAATAA;start=139510;subtype=MAC;support_ref=41;support_variant=1;type=CRYPTIC;
scaffold51_134_with_IES	MILORD	internal_eliminated_sequence	139510	139605	.	.	.	ID=MILORD.134.139510.139605;Name=MILORD.134.139510.139605;bounded_by_ta=TRUE;common_boundary=None;end=139605;ies_id=IESPGM.PTET51.1.134.131252;ies_left_dist=689;ies_min_dist=623;ies_right_dist=623;junction_seq=tctgtttaagaagatTAataataataataata;read_names=HWI-D00104:165:C29AHACXX:8:2209:7120:21774;sequence=TAATAATAATAATAATAATAATAATAATAATAATAATAATAATAATAATAATAATAATAATAATAATAATAATAATAATAATAATAATAATAATAA;start=139510;subtype=MAC;support_ref=41;support_variant=1;type=CRYPTIC;
scaffold51_134_with_IES	MILORD	internal_eliminated_sequence	140199	140228	.	.	.	ID=MILORD.134.140199.140228;Name=MILORD.134.140199.140228;bounded_by_ta=TRUE;common_boundary=Both;end=140228;ies_id=IESPGM.PTET51.1.134.131252;ies_left_dist=0;ies_min_dist=0;ies_right_dist=0;junction_seq=ggggatcgaatatgaTAcaagcacagacattt;read_names=HWI-D00104:165:C29AHACXX:8:1201:15718:34513,HWI-D00104:165:C29AHACXX:8:2104:3506:75624,HWI-D00104:165:C29AHACXX:8:1304:9665:75285,HWI-D00104:165:C29AHACXX:8:1205:14203:86180,HWI-D00104:165:C29AHACXX:8:2108:3321:88494,HWI-D00104:165:C29AHACXX:8:2205:14156:60148,HWI-D00104:165:C29AHACXX:8:2207:13413:4910,HWI-D00104:165:C29AHACXX:8:2105:5171:9948,HWI-D00104:165:C29AHACXX:8:2206:8277:29886,HWI-D00104:165:C29AHACXX:8:1104:11094:11788,HWI-D00104:165:C29AHACXX:8:1105:10448:24081,HWI-D00104:165:C29AHACXX:8:1309:18414:62604,HWI-D00104:165:C29AHACXX:8:1309:3619:56470,HWI-D00104:165:C29AHACXX:8:1105:20357:68615,HWI-D00104:165:C29AHACXX:8:2104:5722:7388,HWI-D00104:165:C29AHACXX:8:2104:4302:75581,HWI-D00104:165:C29AHACXX:8:2205:7930:6056,HWI-D00104:165:C29AHACXX:8:2306:12217:86383,HWI-D00104:165:C29AHACXX:8:2103:16804:91549,HWI-D00104:165:C29AHACXX:8:1102:13527:17244,HWI-D00104:165:C29AHACXX:8:1302:8606:16153,HWI-D00104:165:C29AHACXX:8:2204:9851:77408,HWI-D00104:165:C29AHACXX:8:2303:3931:26163,HWI-D00104:165:C29AHACXX:8:2308:12835:45465,HWI-D00104:165:C29AHACXX:8:2105:7051:97977,HWI-D00104:165:C29AHACXX:8:1303:1706:47996,HWI-D00104:165:C29AHACXX:8:1202:18462:33156,HWI-D00104:165:C29AHACXX:8:2304:1898:52294,HWI-D00104:165:C29AHACXX:8:2302:17187:29014,HWI-D00104:165:C29AHACXX:8:2202:17996:9383;sequence=TATAGATGAACAATATTATATGTTTAATTA;start=140199;subtype=IES;support_ref=6;support_variant=30;type=IES;
scaffold51_134_with_IES	MILORD	internal_eliminated_sequence	141531	141594	.	.	.	ID=MILORD.134.141531.141594;Name=MILORD.134.141531.141594;bounded_by_ta=TRUE;common_boundary=Both;end=141594;ies_id=IESPGM.PTET51.1.134.132554;ies_left_dist=0;ies_min_dist=0;ies_right_dist=0;junction_seq=acaagaaatagatggTAcaagaacagtcaacc;read_names=HWI-D00104:165:C29AHACXX:8:2303:15776:81341,HWI-D00104:165:C29AHACXX:8:2308:9233:89373,HWI-D00104:165:C29AHACXX:8:2201:17174:43111,HWI-D00104:165:C29AHACXX:8:2202:8365:57835,HWI-D00104:165:C29AHACXX:8:2108:13097:94030,HWI-D00104:165:C29AHACXX:8:2105:5358:88577,HWI-D00104:165:C29AHACXX:8:1302:16067:34831,HWI-D00104:165:C29AHACXX:8:1105:12309:80385,HWI-D00104:165:C29AHACXX:8:1306:12287:6776,HWI-D00104:165:C29AHACXX:8:1203:15423:42680,HWI-D00104:165:C29AHACXX:8:1103:10231:20157,HWI-D00104:165:C29AHACXX:8:2305:9968:59623,HWI-D00104:165:C29AHACXX:8:1305:15399:88683,HWI-D00104:165:C29AHACXX:8:2103:15003:38365,HWI-D00104:165:C29AHACXX:8:2304:5187:17320,HWI-D00104:165:C29AHACXX:8:2308:3813:71018,HWI-D00104:165:C29AHACXX:8:1203:4690:87831,HWI-D00104:165:C29AHACXX:8:2102:10389:54211,HWI-D00104:165:C29AHACXX:8:1107:5316:25017;sequence=TACAGAACTTTTAGATTCAAATATATATCAAATTAATAATAATACAATAAATTTCATTCGATTA;start=141531;subtype=IES;support_ref=3;support_variant=19;type=IES;
scaffold51_134_with_IES	MILORD	internal_eliminated_sequence	142430	142544	.	.	.	ID=MILORD.134.142430.142544;Name=MILORD.134.142430.142544;bounded_by_ta=TRUE;common_boundary=Both;end=142544;ies_id=IESPGM.PTET51.1.134.133389;ies_left_dist=0;ies_min_dist=0;ies_right_dist=0;junction_seq=ctttggctggattgcTAattccattttatctc;read_names=HWI-D00104:165:C29AHACXX:8:1108:3965:90664,HWI-D00104:165:C29AHACXX:8:1305:5680:6420,HWI-D00104:165:C29AHACXX:8:1201:9938:31988,HWI-D00104:165:C29AHACXX:8:2209:10951:35203,HWI-D00104:165:C29AHACXX:8:1309:2187:37183,HWI-D00104:165:C29AHACXX:8:2202:6324:54270,HWI-D00104:165:C29AHACXX:8:2301:10870:15193,HWI-D00104:165:C29AHACXX:8:1302:5851:69849,HWI-D00104:165:C29AHACXX:8:1201:14577:48252,HWI-D00104:165:C29AHACXX:8:1104:11238:3155,HWI-D00104:165:C29AHACXX:8:2201:15836:92937,HWI-D00104:165:C29AHACXX:8:2209:15648:16913,HWI-D00104:165:C29AHACXX:8:2303:4110:63527,HWI-D00104:165:C29AHACXX:8:2304:5719:54218,HWI-D00104:165:C29AHACXX:8:2207:6575:3355,HWI-D00104:165:C29AHACXX:8:2203:17834:73888,HWI-D00104:165:C29AHACXX:8:1206:3160:97888,HWI-D00104:165:C29AHACXX:8:2104:14900:38695,HWI-D00104:165:C29AHACXX:8:2307:1418:74454,HWI-D00104:165:C29AHACXX:8:2203:15905:16232,HWI-D00104:165:C29AHACXX:8:2202:19795:25539,HWI-D00104:165:C29AHACXX:8:1101:6291:79263,HWI-D00104:165:C29AHACXX:8:2303:15488:40452,HWI-D00104:165:C29AHACXX:8:1106:2011:66250,HWI-D00104:165:C29AHACXX:8:1102:15193:55614,HWI-D00104:165:C29AHACXX:8:1104:9064:22448,HWI-D00104:165:C29AHACXX:8:2302:13369:84949,HWI-D00104:165:C29AHACXX:8:2103:10348:14313,HWI-D00104:165:C29AHACXX:8:1108:14634:50529,HWI-D00104:165:C29AHACXX:8:2303:2173:21515,HWI-D00104:165:C29AHACXX:8:1203:11625:43984,HWI-D00104:165:C29AHACXX:8:1108:5162:75104,HWI-D00104:165:C29AHACXX:8:1201:16104:4930,HWI-D00104:165:C29AHACXX:8:2202:6367:31741,HWI-D00104:165:C29AHACXX:8:2203:18270:36818,HWI-D00104:165:C29AHACXX:8:1101:12336:22558,HWI-D00104:165:C29AHACXX:8:2207:19326:100455,HWI-D00104:165:C29AHACXX:8:2206:12556:72623,HWI-D00104:165:C29AHACXX:8:2301:17596:33175,HWI-D00104:165:C29AHACXX:8:1302:12259:30947,HWI-D00104:165:C29AHACXX:8:2307:3282:58874;sequence=TACACTTATAAGCATTATTTAAATAAGGTTTAACTCTTTTTTTAATCAAATAAACAATTTACTTAATTTAAAATAATTCGTCAACAATAATAGAAATAGCTCATTTGATAGACTG;start=142430;subtype=IES;support_ref=4;support_variant=41;type=IES;
scaffold51_134_with_IES	MILORD	internal_eliminated_sequence	143458	143527	.	.	.	ID=MILORD.134.143458.143527;Name=MILORD.134.143458.143527;bounded_by_ta=TRUE;common_boundary=RIGHT;end=143527;ies_id=IESPGM.PTET51.1.134.134305;ies_left_dist=3;ies_min_dist=0;ies_right_dist=0;junction_seq=aagaactggtcgagcTAtctgattagataagt;read_names=HWI-D00104:165:C29AHACXX:8:2104:5086:29978;sequence=TATTACAGTCTAATATATAAATAAGGAGATTAAAAATCAATACTTATTATATAATAAAACAAACCTTCTG;start=143458;subtype=PARTIAL_EXTERNAL;support_ref=6;support_variant=1;type=ALTERNATIVE;
scaffold51_134_with_IES	MILORD	internal_eliminated_sequence	143461	143527	.	.	.	ID=MILORD.134.143461.143527;Name=MILORD.134.143461.143527;bounded_by_ta=TRUE;common_boundary=Both;end=143527;ies_id=IESPGM.PTET51.1.134.134305;ies_left_dist=0;ies_min_dist=0;ies_right_dist=0;junction_seq=aactggtcgagctatTAtctgattagataagt;read_names=HWI-D00104:165:C29AHACXX:8:2204:7289:86781,HWI-D00104:165:C29AHACXX:8:2209:10546:37434,HWI-D00104:165:C29AHACXX:8:2308:1115:43082,HWI-D00104:165:C29AHACXX:8:1206:17245:39192,HWI-D00104:165:C29AHACXX:8:2307:4782:100128,HWI-D00104:165:C29AHACXX:8:2203:5088:74315,HWI-D00104:165:C29AHACXX:8:1301:15460:99989,HWI-D00104:165:C29AHACXX:8:2203:14765:33653,HWI-D00104:165:C29AHACXX:8:1107:14552:30387,HWI-D00104:165:C29AHACXX:8:1205:6612:72460,HWI-D00104:165:C29AHACXX:8:2102:13346:55068,HWI-D00104:165:C29AHACXX:8:1204:15410:62435,HWI-D00104:165:C29AHACXX:8:2303:8709:35624,HWI-D00104:165:C29AHACXX:8:2201:17937:96568,HWI-D00104:165:C29AHACXX:8:1203:10128:75272,HWI-D00104:165:C29AHACXX:8:2207:6401:18660,HWI-D00104:165:C29AHACXX:8:1201:6888:69240,HWI-D00104:165:C29AHACXX:8:1102:14841:97069,HWI-D00104:165:C29AHACXX:8:1303:11323:37755,HWI-D00104:165:C29AHACXX:8:1304:16179:86409,HWI-D00104:165:C29AHACXX:8:1104:3664:97367,HWI-D00104:165:C29AHACXX:8:1305:6826:38688,HWI-D00104:165:C29AHACXX:8:1205:3063:73304,HWI-D00104:165:C29AHACXX:8:1303:8698:17864,HWI-D00104:165:C29AHACXX:8:2302:13086:87804,HWI-D00104:165:C29AHACXX:8:2206:19696:74107,HWI-D00104:165:C29AHACXX:8:2304:4776:98309,HWI-D00104:165:C29AHACXX:8:1202:3968:98416,HWI-D00104:165:C29AHACXX:8:1106:15951:27727,HWI-D00104:165:C29AHACXX:8:1302:16809:70524,HWI-D00104:165:C29AHACXX:8:1104:2116:27463,HWI-D00104:165:C29AHACXX:8:2303:18124:76667,HWI-D00104:165:C29AHACXX:8:2303:4336:24548,HWI-D00104:165:C29AHACXX:8:2102:17815:20304,HWI-D00104:165:C29AHACXX:8:2304:18122:72091,HWI-D00104:165:C29AHACXX:8:1303:19524:63173,HWI-D00104:165:C29AHACXX:8:2209:7301:92757,HWI-D00104:165:C29AHACXX:8:1104:3686:43326,HWI-D00104:165:C29AHACXX:8:2304:18332:7725,HWI-D00104:165:C29AHACXX:8:1102:15730:92836,HWI-D00104:165:C29AHACXX:8:1306:3570:55467,HWI-D00104:165:C29AHACXX:8:2108:14724:38128,HWI-D00104:165:C29AHACXX:8:1103:13147:81927,HWI-D00104:165:C29AHACXX:8:2207:12567:37566,HWI-D00104:165:C29AHACXX:8:2209:2450:6493,HWI-D00104:165:C29AHACXX:8:2303:13791:99057,HWI-D00104:165:C29AHACXX:8:1302:11561:87770,HWI-D00104:165:C29AHACXX:8:2307:18602:32831,HWI-D00104:165:C29AHACXX:8:2304:10437:75961,HWI-D00104:165:C29AHACXX:8:2103:10778:57356,HWI-D00104:165:C29AHACXX:8:1304:17497:98699,HWI-D00104:165:C29AHACXX:8:2206:4629:5734;sequence=TACAGTCTAATATATAAATAAGGAGATTAAAAATCAATACTTATTATATAATAAAACAAACCTTCTG;start=143461;subtype=IES;support_ref=2;support_variant=52;type=IES;
scaffold51_134_with_IES	MILORD	internal_eliminated_sequence	143616	143642	.	.	.	ID=MILORD.134.143616.143642;Name=MILORD.134.143616.143642;bounded_by_ta=TRUE;common_boundary=Both;end=143642;ies_id=IESPGM.PTET51.1.134.134393;ies_left_dist=0;ies_min_dist=0;ies_right_dist=0;junction_seq=gattctctcaaatatTAcatcataaaatatgt;read_names=HWI-D00104:165:C29AHACXX:8:2302:19792:37481,HWI-D00104:165:C29AHACXX:8:1304:3972:35868,HWI-D00104:165:C29AHACXX:8:1306:4441:59978,HWI-D00104:165:C29AHACXX:8:1102:4477:99585,HWI-D00104:165:C29AHACXX:8:1205:20350:66921,HWI-D00104:165:C29AHACXX:8:1204:2614:77721,HWI-D00104:165:C29AHACXX:8:1301:11880:14546,HWI-D00104:165:C29AHACXX:8:1309:9033:86803,HWI-D00104:165:C29AHACXX:8:1309:16264:75485,HWI-D00104:165:C29AHACXX:8:1306:12044:65444,HWI-D00104:165:C29AHACXX:8:2306:12869:53900,HWI-D00104:165:C29AHACXX:8:1201:16543:53215,HWI-D00104:165:C29AHACXX:8:1202:15326:15154,HWI-D00104:165:C29AHACXX:8:2108:9365:12145,HWI-D00104:165:C29AHACXX:8:2103:15222:53881,HWI-D00104:165:C29AHACXX:8:1201:4219:63096,HWI-D00104:165:C29AHACXX:8:2308:8057:65649,HWI-D00104:165:C29AHACXX:8:2303:13201:12691,HWI-D00104:165:C29AHACXX:8:1201:1343:84181,HWI-D00104:165:C29AHACXX:8:1307:11885:13729,HWI-D00104:165:C29AHACXX:8:2204:11824:14765,HWI-D00104:165:C29AHACXX:8:1203:2484:4883,HWI-D00104:165:C29AHACXX:8:1102:14099:15977,HWI-D00104:165:C29AHACXX:8:1102:20937:32318,HWI-D00104:165:C29AHACXX:8:2209:14330:63028,HWI-D00104:165:C29AHACXX:8:2306:5788:7892,HWI-D00104:165:C29AHACXX:8:2204:18431:7031,HWI-D00104:165:C29AHACXX:8:2103:14543:4422,HWI-D00104:165:C29AHACXX:8:1101:4915:99883,HWI-D00104:165:C29AHACXX:8:1206:10054:58881,HWI-D00104:165:C29AHACXX:8:2305:17164:59152,HWI-D00104:165:C29AHACXX:8:2206:14537:4527,HWI-D00104:165:C29AHACXX:8:1203:7066:37109,HWI-D00104:165:C29AHACXX:8:1107:13345:24069,HWI-D00104:165:C29AHACXX:8:2204:13324:33747,HWI-D00104:165:C29AHACXX:8:1201:20738:32552,HWI-D00104:165:C29AHACXX:8:1107:3241:61758,HWI-D00104:165:C29AHACXX:8:2305:5395:49709,HWI-D00104:165:C29AHACXX:8:1103:7479:21563;sequence=TATAATTTAATTAAATCCTATTTGCAC;start=143616;subtype=IES;support_ref=0;support_variant=39;type=IES;
scaffold51_134_with_IES	MILORD	internal_eliminated_sequence	145529	151618	.	.	.	ID=MILORD.134.145529.151618;Name=MILORD.134.145529.151618;bounded_by_ta=TRUE;common_boundary=None;end=151618;ies_id=IESPGM.PTET51.1.134.141996;ies_left_dist=6016;ies_min_dist=42;ies_right_dist=42;junction_seq=atatgatttaaatttTAtatttaattaaatat;read_names=HWI-D00104:165:C29AHACXX:8:1103:5951:71698;sequence=TATTTTATGTTAATATTTTTTAATGCATCATCAATTAAAACTAACAATTGGTTTGCTCAATTATATAATTATTTGCAAGTTTGCATTATTAATTATTTCTTATTCAAAATTAAATTATTTATATTGCTCATTCAAACTTTTACAAAATGTTCAATCAATTTCCACTTCTCTAATTCTAGTTAATTTGTTCATTATGAGAATGACTTAGATGATAAAATATGAACAAAAATAAATAATTGCATAAAATTTTTATCTTAAATTTGTATTAACCTCATTTTCCCTAATTTCCAAAAATAATATAAATATTTGATCTACTACTCATATTTACAATATAAATACATCTCATATCCAAAGCTTACTGCTAACACCTTTTTCTCAAAGATGAATCATCTTATTATAAAAACTTATATTTCTATAGTATTAAATAAAAGGTATAATATTTAATATTAAATTAATAGCAAAATCACGAAATGACCTGTATTGATTTAATCTCTTAATTCCTTAAATATGCTATTGCTTTTAATTACACATCTTAATGTCTTCTCTCTATAAATTATTATTAATTATTCAATGAGTTCCCTATATGTGAACTTATCTAATTTTAAATTAATAAGACAATCCTTACTTTATTAAGAAATTTATGTTTTGGAATGCATCTCCAAGGTGTTATTTAACCATAGAAAATATGAAAATAAATGATATTCATTTTTAGACTATAATAAATAGAAACTTAATTTGGAAATTTAAATGTAAGTACCTGCTCAAATATGAAAAATTATACTATCTCATGATATAATTCCAAAAGGAACACATAGTTTAAATAAAAATTAATTAAAAACCTATTTACCACTTTTAGATTACACAACCGTTTTTATAAAATGTAAAAAATTTAGATTAAATGATTATAATAAAAAATATTACTATGAATCTCATACATGTTATAATGTCATAGTTATAAACCTTTAATTTTTCTATAGCAGTTTCTGATAAAAAGAGGGATGAACAAAATTGCATAGAGTATAAAGATTGAACAAATGATGGAAAAGGCTATGATTGGTCCACAACAACAAAAGAAATAAGGGGCTTTACTTTTATCGATTTTATTAATCTTGTTATCAACAAAATCTCCAACTATTTTACTTACTTACATAAATTAATATCCAGGTAACCATATAATAATGAAAAGGAGTTTGCATAATCCTCTTAAAATTTTAGGTATGTAGAAACATTTCCTCACAAATTTCTTAGTAAATTTCTTGCATTTATTCTTTTTAGAATATATCCTTGATGTGCATGCTTAACAATTACTTCGATATTGATATTGTTAATCGTAAAGATATTGATTCATTTATGGAAACAACACAACTTGAGCAGATTTACAAAGAATACAAAATTTAGTATTGCATAGTTGACATTACTAAATATTTATTTCTTGAATTGGATTTGACAAATTTAAACAAGTTCTTGGTTGAGATAATATTCTACATTTTGGGCATTTTTAAACTAGATTATCTTGGCAATATATTTTGAATTAGTTTAGTGCTAACTAATTACAATATTATTGATGTTTTTATTATGATCCATTAATTTAATTGCGACATGTATATAATTGATTTGAAGATATGAACTATAAGTATTAAGACATTGGTTATCTATATTACAAATTTTTGTTTTACATTATTAACATTATACCATGTTCTAATTAATTTTCTACAGGCTTGAAGATTCTATCTGTTAATAAGGATGAATTGTAAGTTACGAATAGCAATGTTGTTTTATGCAAAATAAATCCCTTTTTATTATTTTCCATTATTTAACCTATTAAAGTGATAAGCTCAATTCAATGTAATTTAATAAATTTGATTAATTTGATTACGAAATTTGTTGTATAAATTAGGCTATAAGATAATGATTTAATTCTAAATTACAAAGTTACTCAGGACAAGGAATCCGATATGATTATGAAAACTATTGTTAAACATACGTATCAGTGCAGTCAATACAGAAATAATGATCATTCATGCAAATTTTGCAGCAAATTTTCTAAACGCAACAGATCTGGCATTCTTGAAACTTTAAATTATAAAATTTAGCTTATGAATCTAAATTGATGAGTACTTTGGAACAATACAGTAGAATATATATCTATATCTCTATAAGGAATATCAGTTACAGCCTTTTAAGATAATTTTTTATGATTTACTCTAACTTTGTGTGTTCTGTAAAAGAAAAAAAAAGACATAAAGTCTATTATGATAATTTTCAATTGATTGTATCAACATATGCCAACAGATTCCAAGTAGCTGTTTGTCATTATAGTCTTTATTTTGTTATATAACTCTATCATTATTGTTGATAACATTATGACAATTCAAACAAACTTTAATTACTGTTTCTATGCATTTAATTGTGAATAGTTCATCTGTGATTCCATTACATAAATGGCACTAAAATTAATCTTATTTAAATCCTACTTATTTTTAAAGTCTTTGTGTCTCGAATAAAATGAAGTTTTAATCCATGTTAGAATATTAATGAGAAAATGTTGTAATTCTTAATCTATTTTATATAATATAATTTCTTATCATTTTAAAAAATACATAATTTATTCAATTATTTTAATTTTAGATGATGAGTTTTTCAAGTAATAATTTAATCTCTAATAGTTGAGGTCTTTCTTTTGGATTGAAATGGATCATTTTTTTAATTATTTGATGAAGTTCTTCATCAATTTAGACATAAGTTTTTATTTTGAGAGCAGCATCGACAAATTTATCATAATTTTTTCTCCTATCTTCCAAATTGACAGTGTCTTAAAAAATTTTCTTCAACTTAAATATTCTTGCAATATCATCTATTTATTATATTTCTGTTGTTTTGAAAACTTCTTCATGTAATTAAAGTAACCAAATAAATCCCAATTGCCATATATCATAAGAAGAATCGTATTTCATCTGAGTACCTTCAGGAGGGCGATATAATTCATTGCACACATAATTAGTTTAATTACCTTCAGAATCTACCTTCTTTGATCTATCATAATCAATAATAACACAGGTGATATCTTCTTTAAGAAGGTCATCTAGGCTATTCAATTATTTCTAGCAATCAAACATATTGTTTTAAGGCTTTAAATCTCTATGAACAATTCCTTAATTATGCAAGACTTCTAAGGCGACAATCATTGAGTGAAATATCTTGAGATAGCCTTAATATACTTTTTCTTTTGGATAAACAAACTTTTTTCGAGGACCAATGCAATGAGACATTAAATCATAAAAACTGATTTTATGCTACTTTAAAAATAATATCAATAAATTGCTGTATCGAATATAAGAATACAGATAGGGTTAGTGAGAGTTATTAAATTATTCTATTATTTCCACTTCTCTTGATTCATACATATCATGTTGTATGTAGACTTTCATAGCTATTTACTCTTCCATTACATTGTAAATAAAGGGAGGAGTTCTTACAACATCAACTTTACATACATAACCTTAACTATGAACATTCTTTATGACGGTGACTCCCAAATTTTTCTGAAAAGTATCAGCATGTGAACTTCCCTCCGCTTACCTATATCCAAAATCTTATAACAATTAATCTTATATTTTTTGCAAGTCTGTATTTTGTAATTAAGCAATATCACTATAGCAATTTAACTATTTTACTAAAAATATTATTTCAAATACATATTGCTATCATCTATTTAAGAGCATGTTCTTTTCTTTAACCTTATGGTATTTACTCATCCACATAAGATTTTATGAATGGAATACCAATTGTAGCTCTTTCACTTACATAAATTTAATCTAAAGCGATTGGAGGAAACATGACATCCTTTCTTACTACCAATTCAATTAATACTTTATTTATATTAAAAAATACTAGAAGTTAAATTGATCAACAGAAATTTTAGCTGAGTTATATCTATTGGTAATTTTTCTTTTAATTGAACTAGCTTTAAATGTTCTTCCTATTCTTTACTATATATTAGCCCTTAAATTTTAGAACGCCTTTGCTCCATACTTATAATTAATAATAGAAATTCATTATATTCAAAAAATATATTTGAATTATAAAATTAAGCAAATTCCTGTTTATATTGGAACTCAAATAAACATTATTATAATTTGAGATACTCATTATTCAACTACAATCAATAAAAAGAGCATAGAATGATATAATATCAATTATTTAAGATATATTTAATTTAGTTGAAAAAAATGCATTACTTATTTTTAAGAAACAAAAAGAAATTAAAATGATTAATTAATAATTTTATTAATTTGTTTTGTTACTTAATAAATGTAATAGAATTATGTCTGTTCTAAAACTCTACAGGCTTATATCCAATATATTTAATTTAAAAATGGGTTAATCTCCTTCTATAAGTAAAGGAATTTTAATAAACGATTAGTAACTTTAATTGTAACCTCAATAAGAATTAGAAAAATGTATAAAACACTGTGGAGTGAGCAAACTTGAAGATTAAACATATAAAATTATTCTTCATCTTGAAAATGAGGAATATTATTAATTTACATAGAGTAGAACTAAAGTATTTTTATTTTTTCACTATTATTTATCAATTAATATAAAAAATATGAGACGAAATTTTAGAATATAATTTAAAATAAATAATCATCATCCTTATTTAGAAAAACAAGGTAGTACGATTGGTTTGGCCAACTTCATTGCTTTTCGCTTGTTCAGATATCTTAATGGTATAAATCCAAGTCTCATGTAAAATCTAAAAAATTAAAATAATGTACCTTGTCACATGAATGCAATCTTTACCACAGCGTTTGTGTAAATTTGAGAATTTGTTTATAAAATTTTAAAATTCAGCATAATCGATGTTTTATTCATCAGATCTTTAATAAAATTTGTTAATAGTTTGTGTTATTTATGTTTATTTTTCCTTGAGGTTTTTATACATATGTTTGATAACATTGTCATTTAGTTCTTCAGTAATTATATTACCTGAGTTATTATTCATGGCATTTCTTATAATAAGTTCTTCTTATTACTCTGGTATAGGAATTATGATTAATAATTTGAAACTATAAATCGAATAATACTTGGTCAAACATTAGTCTTTCTTCTTTTTACTTTTTTTCATATTGATCCTTTTATTTATTAATATATTCTCTTGTTTATCCTTCTTATTTTTTAATTTCGTCATTATCTATAGTTGTTTATGGTCTAAGGTTAAGAGTTTCAGTTTAAATGTTTGGATCAATGTGAGTTATGAATTTTGCAGATTCAAATCCAGGCCATTTCTATTTATTATCAGTTAGTTTATTACTATTATTTTAAGTGCTTAACTTTCTTGGTGATTTATTATATTTATCTACTGAATCTATCTCTAAATTTGGAAGTCTAGCTCTTTAATTTTATTGTTATACTTACTTCTTAACCTCCGATATAATATTGATTGAAGTAATTTCTTTATCAGGCTTTATTTAATTTTCTTAGACATATTGAAATTATTACTAAATATTTTCTGTTGGACTTGCATGCATTTATTATTATTATTATTATTATTATTATTATTATTATTGCTATTATTATTATTATTATTACTATTTTTTAGCTGTTTTTTCACGATCTTCTGATATTAAAAATTTTTATTAATTTAATTATTATTAGAATTTCGTTTATTGTTAGGGTGAAATAATTATTTATGATTCTTAATGTTTATATTGAGTGGGATTATTATTGATTTCTAAAATTTATTTATGATTACTTATTTATTTAGGTATTGTATTGATATCTAACCTTTCTTAATTTTGATTCTTAACTTTGATTAATCGAGATGAATTATTTGGAGTATGGAATTGAACATTATGATTTGATTATAAGATATTAATAATAGGTTTATCATGTAGACTAGTATTATGAATTGCTATCTTGTTTGAGATCAATTCATTTTCGATAATCCTTTCATATTTATATTATTCTTATTATTATTGGGATATCGATCTGGCAGGCTATCTATCAGTTAAGATATTATAGGAGTAATTAAAATAAAACATTTTTTATATGATTTTTAATATTTAAAATTAACTTTAATATTATGAG;start=145529;subtype=OVERLAPPING;support_ref=86;support_variant=1;type=ALTERNATIVE;
scaffold51_134_with_IES	MILORD	internal_eliminated_sequence	147131	147183	.	.	.	ID=MILORD.134.147131.147183;Name=MILORD.134.147131.147183;bounded_by_ta=TRUE;common_boundary=Both;end=147183;ies_id=IESPGM.PTET51.1.134.137881;ies_left_dist=0;ies_min_dist=0;ies_right_dist=0;junction_seq=tttaattgcgacatgTAttacaaatttttgtt;read_names=HWI-D00104:165:C29AHACXX:8:2204:15854:16438,HWI-D00104:165:C29AHACXX:8:2201:19062:79767,HWI-D00104:165:C29AHACXX:8:1309:8065:37841,HWI-D00104:165:C29AHACXX:8:2302:9194:23417,HWI-D00104:165:C29AHACXX:8:2201:2114:50965,HWI-D00104:165:C29AHACXX:8:2307:8234:89793,HWI-D00104:165:C29AHACXX:8:2205:15529:76518,HWI-D00104:165:C29AHACXX:8:2207:13459:47693,HWI-D00104:165:C29AHACXX:8:2305:13783:6604,HWI-D00104:165:C29AHACXX:8:2303:11272:101307,HWI-D00104:165:C29AHACXX:8:2306:12986:36380,HWI-D00104:165:C29AHACXX:8:2102:2918:44613,HWI-D00104:165:C29AHACXX:8:2202:15534:95139,HWI-D00104:165:C29AHACXX:8:1306:4720:93465,HWI-D00104:165:C29AHACXX:8:2307:2122:93556,HWI-D00104:165:C29AHACXX:8:1104:1986:44905,HWI-D00104:165:C29AHACXX:8:1304:13215:47021,HWI-D00104:165:C29AHACXX:8:2101:14768:16648,HWI-D00104:165:C29AHACXX:8:2204:20106:18048,HWI-D00104:165:C29AHACXX:8:2301:17539:27689,HWI-D00104:165:C29AHACXX:8:2203:8306:45805,HWI-D00104:165:C29AHACXX:8:2303:5927:79618,HWI-D00104:165:C29AHACXX:8:2203:8909:23322,HWI-D00104:165:C29AHACXX:8:1108:12046:2428,HWI-D00104:165:C29AHACXX:8:1303:9869:53976,HWI-D00104:165:C29AHACXX:8:1206:5365:2836;sequence=TATATAATTGATTTGAAGATATGAACTATAAGTATTAAGACATTGGTTATCTA;start=147131;subtype=IES;support_ref=20;support_variant=26;type=IES;
scaffold51_134_with_IES	MILORD	internal_eliminated_sequence	147359	147415	.	.	.	ID=MILORD.134.147359.147415;Name=MILORD.134.147359.147415;bounded_by_ta=TRUE;common_boundary=Both;end=147415;ies_id=IESPGM.PTET51.1.134.138056;ies_left_dist=0;ies_min_dist=0;ies_right_dist=0;junction_seq=aacctattaaagtgaTAtaaattaggctataa;read_names=HWI-D00104:165:C29AHACXX:8:1203:15861:21557,HWI-D00104:165:C29AHACXX:8:1202:12777:23506,HWI-D00104:165:C29AHACXX:8:2202:11050:50279,HWI-D00104:165:C29AHACXX:8:1105:7846:41243,HWI-D00104:165:C29AHACXX:8:1202:3186:32994,HWI-D00104:165:C29AHACXX:8:2102:19120:76477,HWI-D00104:165:C29AHACXX:8:1202:1443:90618,HWI-D00104:165:C29AHACXX:8:2108:14183:45458,HWI-D00104:165:C29AHACXX:8:1303:7184:31453,HWI-D00104:165:C29AHACXX:8:2201:8069:57073,HWI-D00104:165:C29AHACXX:8:1205:6509:28981,HWI-D00104:165:C29AHACXX:8:2305:5528:3894,HWI-D00104:165:C29AHACXX:8:1106:7912:31381,HWI-D00104:165:C29AHACXX:8:2101:18994:98573,HWI-D00104:165:C29AHACXX:8:1201:2783:101285,HWI-D00104:165:C29AHACXX:8:1301:12553:44300,HWI-D00104:165:C29AHACXX:8:1302:11641:80559,HWI-D00104:165:C29AHACXX:8:1309:5955:12484,HWI-D00104:165:C29AHACXX:8:1301:2125:82628,HWI-D00104:165:C29AHACXX:8:2204:20225:76231;sequence=TAAGCTCAATTCAATGTAATTTAATAAATTTGATTAATTTGATTACGAAATTTGTTG;start=147359;subtype=IES;support_ref=4;support_variant=20;type=IES;
scaffold51_134_with_IES	MILORD	internal_eliminated_sequence	147657	147684	.	.	.	ID=MILORD.134.147657.147684;Name=MILORD.134.147657.147684;bounded_by_ta=TRUE;common_boundary=Both;end=147684;ies_id=IESPGM.PTET51.1.134.138297;ies_left_dist=0;ies_min_dist=0;ies_right_dist=0;junction_seq=agtactttggaacaaTAaggaatatcagtta;read_names=HWI-D00104:165:C29AHACXX:8:2308:9850:89579;sequence=TACAGTAGAATATATATCTATATCTCTA;start=147657;subtype=IES;support_ref=2;support_variant=1;type=IES;
scaffold51_134_with_IES	MILORD	internal_eliminated_sequence	147843	147869	.	.	.	ID=MILORD.134.147843.147869;Name=MILORD.134.147843.147869;bounded_by_ta=TRUE;common_boundary=Both;end=147869;ies_id=IESPGM.PTET51.1.134.138352;ies_left_dist=0;ies_min_dist=0;ies_right_dist=0;junction_seq=gtagctgtttgtcatTAtcattattgttgata;read_names=HWI-D00104:165:C29AHACXX:8:1304:2401:90937,HWI-D00104:165:C29AHACXX:8:2306:4072:51625,HWI-D00104:165:C29AHACXX:8:2303:8976:41651,HWI-D00104:165:C29AHACXX:8:2101:12941:52244,HWI-D00104:165:C29AHACXX:8:2101:6971:49083,HWI-D00104:165:C29AHACXX:8:1101:8744:57449,HWI-D00104:165:C29AHACXX:8:2206:15150:40582,HWI-D00104:165:C29AHACXX:8:1107:13487:20675,HWI-D00104:165:C29AHACXX:8:2202:16067:19915,HWI-D00104:165:C29AHACXX:8:2304:16826:52993,HWI-D00104:165:C29AHACXX:8:2204:4514:23623,HWI-D00104:165:C29AHACXX:8:1104:5142:54764,HWI-D00104:165:C29AHACXX:8:1303:9124:61599,HWI-D00104:165:C29AHACXX:8:1106:15246:17821;sequence=TATAGTCTTTATTTTGTTATATAACTC;start=147843;subtype=IES;support_ref=0;support_variant=14;type=IES;
scaffold51_134_with_IES	MILORD	internal_eliminated_sequence	149735	153662	.	.	.	ID=MILORD.134.149735.153662;Name=MILORD.134.149735.153662;bounded_by_ta=TRUE;common_boundary=None;end=153662;ies_id=IESPGM.PTET51.1.134.143970;ies_left_dist=3900;ies_min_dist=11;ies_right_dist=11;junction_seq=atcaattatttaagaTAtatgaagtataatca;read_names=HWI-D00104:165:C29AHACXX:8:2201:2217:96723;sequence=TATATTTAATTTAGTTGAAAAAAATGCATTACTTATTTTTAAGAAACAAAAAGAAATTAAAATGATTAATTAATAATTTTATTAATTTGTTTTGTTACTTAATAAATGTAATAGAATTATGTCTGTTCTAAAACTCTACAGGCTTATATCCAATATATTTAATTTAAAAATGGGTTAATCTCCTTCTATAAGTAAAGGAATTTTAATAAACGATTAGTAACTTTAATTGTAACCTCAATAAGAATTAGAAAAATGTATAAAACACTGTGGAGTGAGCAAACTTGAAGATTAAACATATAAAATTATTCTTCATCTTGAAAATGAGGAATATTATTAATTTACATAGAGTAGAACTAAAGTATTTTTATTTTTTCACTATTATTTATCAATTAATATAAAAAATATGAGACGAAATTTTAGAATATAATTTAAAATAAATAATCATCATCCTTATTTAGAAAAACAAGGTAGTACGATTGGTTTGGCCAACTTCATTGCTTTTCGCTTGTTCAGATATCTTAATGGTATAAATCCAAGTCTCATGTAAAATCTAAAAAATTAAAATAATGTACCTTGTCACATGAATGCAATCTTTACCACAGCGTTTGTGTAAATTTGAGAATTTGTTTATAAAATTTTAAAATTCAGCATAATCGATGTTTTATTCATCAGATCTTTAATAAAATTTGTTAATAGTTTGTGTTATTTATGTTTATTTTTCCTTGAGGTTTTTATACATATGTTTGATAACATTGTCATTTAGTTCTTCAGTAATTATATTACCTGAGTTATTATTCATGGCATTTCTTATAATAAGTTCTTCTTATTACTCTGGTATAGGAATTATGATTAATAATTTGAAACTATAAATCGAATAATACTTGGTCAAACATTAGTCTTTCTTCTTTTTACTTTTTTTCATATTGATCCTTTTATTTATTAATATATTCTCTTGTTTATCCTTCTTATTTTTTAATTTCGTCATTATCTATAGTTGTTTATGGTCTAAGGTTAAGAGTTTCAGTTTAAATGTTTGGATCAATGTGAGTTATGAATTTTGCAGATTCAAATCCAGGCCATTTCTATTTATTATCAGTTAGTTTATTACTATTATTTTAAGTGCTTAACTTTCTTGGTGATTTATTATATTTATCTACTGAATCTATCTCTAAATTTGGAAGTCTAGCTCTTTAATTTTATTGTTATACTTACTTCTTAACCTCCGATATAATATTGATTGAAGTAATTTCTTTATCAGGCTTTATTTAATTTTCTTAGACATATTGAAATTATTACTAAATATTTTCTGTTGGACTTGCATGCATTTATTATTATTATTATTATTATTATTATTATTATTATTGCTATTATTATTATTATTATTACTATTTTTTAGCTGTTTTTTCACGATCTTCTGATATTAAAAATTTTTATTAATTTAATTATTATTAGAATTTCGTTTATTGTTAGGGTGAAATAATTATTTATGATTCTTAATGTTTATATTGAGTGGGATTATTATTGATTTCTAAAATTTATTTATGATTACTTATTTATTTAGGTATTGTATTGATATCTAACCTTTCTTAATTTTGATTCTTAACTTTGATTAATCGAGATGAATTATTTGGAGTATGGAATTGAACATTATGATTTGATTATAAGATATTAATAATAGGTTTATCATGTAGACTAGTATTATGAATTGCTATCTTGTTTGAGATCAATTCATTTTCGATAATCCTTTCATATTTATATTATTCTTATTATTATTGGGATATCGATCTGGCAGGCTATCTATCAGTTAAGATATTATAGGAGTAATTAAAATAAAACATTTTTTATATGATTTTTAATATTTAAAATTAACTTTAATATTATGAGTATATTTAATTAAATATATTACTACTTTGATTATGATTACAATACCAGAATTCTATTAGGGATTACTAGTCGTTTAATAAATATTCGAGACAGCCTCATTTGAATTATTTTAGTGTGAAACTTTTCGTTTTGATTTCAACTTGATTGAATTGGTTCTTTTTTATTTATTATTATTTTTGGTTTCCACAATTTATTGGACATTTGAAGAAGTTCTTCTTAATCGTTATTGCTTTGTATTTTCAGGAGAAACCTCCTCCATTCCTTGATTGCTGTCATTAAAACTAGATTAACTTGTATTTTTTTTGGAATATTTTCCTTGGATAGCAGCTTATTCAATAGGAACAAGTAGAATATGCTTATTTTCATCAATCTCTTTAATTTATTCTAAGTATAAGACTTTAGGGGAGTTTAAGTCTTTAGTTGATAAGAACTTTTACTTTTGAACTTGCTCAATTTAGTCTATCATTTATTGAGAGTAGAATGGCTTTGAAGCATTCATTGGTGATCTTAAATCCTCAATATCAGATTGTAAATTTCCGAATGATCTTCGCTCTTTAATCAACAAATCATTCTCTTCGATGTCTTTAATTAAATCAAACATATCTGAAAGTTATCGCTCTCCCTTTTACTCCACTACATATTATAACTGTGATAATCTTCTGTCTTTGTTAGATTTATCTAAAGCATTTGTTAAAACAATTAATCGTTCTAACATTTTGTCCTTTTTGACCAAATCATTCATTTATTCATTATTTAGATTTTCCTATTATCCTTAATTTTATAGGACAAATGGTTATAGCAAAGGAGTTTTCAATATTCTCGAATAAGATTGTCTTTCTTCCTTTTGCACTTTTCCATTGGGACTAGACATCTACATATCTTAAGGTTCATCATTTTATGAAATATTAACCATAAAACTTGATTACCTTTAAAATACAGTACTTCTTCTAGATTAGTTATATTGTTAATCAATTTTCTACTTTAATTCTTATTTATCTTATAAATGCTATTTGATTTAACTTTCAAAAAGTTTTATCTACAATTCGAGACTATGTATGATTCTATCCTTATCCTTTAGATCCGAGGTTTATTTAGTTAGTTATTACACTTATTATTCTGTTTTGTTCTACAGCGATACAATCTCTCCCACGTAAATCTAACAACGACAATCGTCTCTGTTCCCTAGTGTTGTCTATCTATTGAAATGATCTGCTGTCTGAAATTTCCCCTTTTTAAATTTCTCTTTAAATAGTGCTTTACAATACAGGAATACTCTTTCAGCTGTTTACTTCTGAACTTAAAGTATGTGTTACTTTACTTGTTCTTCCACTTAGTCATAATTCTCTATTGTATCTTTCAATAGGCTCAGATCCACACTCCTGAAAATCGAATCAATGTCCTCCTTTTTGAACTTTATGGCATGTAAAAGCTTATTCAATTCCTCTGGCTTCCCTTTTTCCTTGTATTATTGTAACACTCTACTGGAGAGAGCTTCCCCCATCATAGCTATCGATTCATTTGCATATTAAATCATGCTCTCAAATTCAATTTATCGATCATAAGATCCAGATAAGACATTGGTACAATTTTAATAGTAATCTTCAGTAGTGCATGTGGATTTTTCAATAAACCTTTTTTATTATGTCTGGCTCTACTATTAGGCTTCATACCAAGGCACCTGAGTAACATTTTTTATTTTGATATTTGGATTACCTTACTAAGAGATTGACACTCCGCCAAAACAATTCAACTAAGAATTTGCGCATTATATACAATGATCTATTAATTGAATAGTTGAATTCTGATTATTCTTTTTTGGCTAATTTTTTTACTCCCTGCTTTTCAAAGCTTACATTAAAAGGTTGTGGATACAAACAAATGTTTTTTCTATCAATTAACTTACATCGATATTTATGGCTTATTGAATCAGCAATGATGTCTCCGCATTTACTTAATTCAGCTCTAATGATAACTATTAAATTTAAAAATCCTTTCATTACATCTGAAAATAGTTTGTATAGTCACTCAAAATGGTTATTAGTTT;start=149735;subtype=OVERLAPPING;support_ref=94;support_variant=1;type=ALTERNATIVE;
scaffold51_134_with_IES	MILORD	internal_eliminated_sequence	150078	150185	.	.	.	ID=MILORD.134.150078.150185;Name=MILORD.134.150078.150185;bounded_by_ta=TRUE;common_boundary=None;end=150185;ies_id=IESPGM.PTET51.1.134.141052;ies_left_dist=492;ies_min_dist=415;ies_right_dist=415;junction_seq=tattattaatttacaTAtttagaaaaacaagg;read_names=HWI-D00104:165:C29AHACXX:8:2202:14305:60974;sequence=TAGAGTAGAACTAAAGTATTTTTATTTTTTCACTATTATTTATCAATTAATATAAAAAATATGAGACGAAATTTTAGAATATAATTTAAAATAAATAATCATCATCCT;start=150078;subtype=MAC;support_ref=121;support_variant=1;type=CRYPTIC;
scaffold51_134_with_IES	MILORD	internal_eliminated_sequence	150570	150600	.	.	.	ID=MILORD.134.150570.150600;Name=MILORD.134.150570.150600;bounded_by_ta=TRUE;common_boundary=Both;end=150600;ies_id=IESPGM.PTET51.1.134.141052;ies_left_dist=0;ies_min_dist=0;ies_right_dist=0;junction_seq=ttcttattactctggTAaatcgaataatactt;read_names=HWI-D00104:165:C29AHACXX:8:1304:20120:86850,HWI-D00104:165:C29AHACXX:8:1108:16910:80071,HWI-D00104:165:C29AHACXX:8:2203:12730:31028,HWI-D00104:165:C29AHACXX:8:1107:8555:76534,HWI-D00104:165:C29AHACXX:8:1108:14457:69882,HWI-D00104:165:C29AHACXX:8:2101:7982:78389,HWI-D00104:165:C29AHACXX:8:1302:1475:37394,HWI-D00104:165:C29AHACXX:8:1206:19050:30986,HWI-D00104:165:C29AHACXX:8:2209:20680:61506,HWI-D00104:165:C29AHACXX:8:1204:15100:64126,HWI-D00104:165:C29AHACXX:8:2306:14566:68724,HWI-D00104:165:C29AHACXX:8:2201:2944:66211,HWI-D00104:165:C29AHACXX:8:1107:6448:99650,HWI-D00104:165:C29AHACXX:8:1206:16555:70021,HWI-D00104:165:C29AHACXX:8:2204:11417:6922,HWI-D00104:165:C29AHACXX:8:2301:16009:86491,HWI-D00104:165:C29AHACXX:8:2206:5939:88635,HWI-D00104:165:C29AHACXX:8:2102:18517:64301,HWI-D00104:165:C29AHACXX:8:1108:2098:19771,HWI-D00104:165:C29AHACXX:8:2108:16113:4991,HWI-D00104:165:C29AHACXX:8:1306:2880:89663,HWI-D00104:165:C29AHACXX:8:1202:2285:22836,HWI-D00104:165:C29AHACXX:8:2306:9171:95406,HWI-D00104:165:C29AHACXX:8:1104:4372:43857,HWI-D00104:165:C29AHACXX:8:1106:17575:34583,HWI-D00104:165:C29AHACXX:8:2305:15214:96599,HWI-D00104:165:C29AHACXX:8:2101:14773:38989,HWI-D00104:165:C29AHACXX:8:1204:12297:80393,HWI-D00104:165:C29AHACXX:8:2209:6959:65748,HWI-D00104:165:C29AHACXX:8:1103:18884:93010,HWI-D00104:165:C29AHACXX:8:1104:5384:28922,HWI-D00104:165:C29AHACXX:8:1203:10677:41986,HWI-D00104:165:C29AHACXX:8:1309:13952:57391,HWI-D00104:165:C29AHACXX:8:2108:5026:5793,HWI-D00104:165:C29AHACXX:8:1103:17190:85167,HWI-D00104:165:C29AHACXX:8:2305:7495:10470,HWI-D00104:165:C29AHACXX:8:1201:16855:10383,HWI-D00104:165:C29AHACXX:8:2201:13947:21756,HWI-D00104:165:C29AHACXX:8:2205:17410:75593,HWI-D00104:165:C29AHACXX:8:1204:18938:2978,HWI-D00104:165:C29AHACXX:8:1304:16956:33441,HWI-D00104:165:C29AHACXX:8:2302:11717:66965,HWI-D00104:165:C29AHACXX:8:2307:19809:64438,HWI-D00104:165:C29AHACXX:8:1105:9473:61299,HWI-D00104:165:C29AHACXX:8:2102:13686:64190,HWI-D00104:165:C29AHACXX:8:1301:4088:66712,HWI-D00104:165:C29AHACXX:8:2202:14545:96780;sequence=TATAGGAATTATGATTAATAATTTGAAACTA;start=150570;subtype=IES;support_ref=0;support_variant=47;type=IES;
scaffold51_134_with_IES	MILORD	internal_eliminated_sequence	151368	151395	.	.	.	ID=MILORD.134.151368.151395;Name=MILORD.134.151368.151395;bounded_by_ta=TRUE;common_boundary=None;end=151395;ies_id=IESPGM.PTET51.1.134.141996;ies_left_dist=177;ies_min_dist=177;ies_right_dist=265;junction_seq=atgaattatttggagTAagatattaataatag;read_names=HWI-D00104:165:C29AHACXX:8:2105:13021:22537,HWI-D00104:165:C29AHACXX:8:1108:4792:31254;sequence=TATGGAATTGAACATTATGATTTGATTA;start=151368;subtype=MAC;support_ref=98;support_variant=2;type=CRYPTIC;
scaffold51_134_with_IES	MILORD	internal_eliminated_sequence	151545	151660	.	.	.	ID=MILORD.134.151545.151660;Name=MILORD.134.151545.151660;bounded_by_ta=TRUE;common_boundary=Both;end=151660;ies_id=IESPGM.PTET51.1.134.141996;ies_left_dist=0;ies_min_dist=0;ies_right_dist=0;junction_seq=atctatcagttaagaTAccagaattctattag;read_names=HWI-D00104:165:C29AHACXX:8:1104:15438:86876,HWI-D00104:165:C29AHACXX:8:1108:18448:97473,HWI-D00104:165:C29AHACXX:8:2307:11580:57082,HWI-D00104:165:C29AHACXX:8:1307:4711:62789,HWI-D00104:165:C29AHACXX:8:1307:16298:94025,HWI-D00104:165:C29AHACXX:8:1101:20459:29072,HWI-D00104:165:C29AHACXX:8:2203:3159:84049,HWI-D00104:165:C29AHACXX:8:2204:13452:16776,HWI-D00104:165:C29AHACXX:8:1301:9535:56241,HWI-D00104:165:C29AHACXX:8:2207:17398:39952,HWI-D00104:165:C29AHACXX:8:2308:11763:56801,HWI-D00104:165:C29AHACXX:8:2101:14234:91272,HWI-D00104:165:C29AHACXX:8:2108:10184:26695,HWI-D00104:165:C29AHACXX:8:1107:10997:99361,HWI-D00104:165:C29AHACXX:8:1307:8725:59624,HWI-D00104:165:C29AHACXX:8:2209:8188:91393,HWI-D00104:165:C29AHACXX:8:2206:7617:89905,HWI-D00104:165:C29AHACXX:8:1103:9966:97804,HWI-D00104:165:C29AHACXX:8:2306:2639:85642,HWI-D00104:165:C29AHACXX:8:2204:17933:20006,HWI-D00104:165:C29AHACXX:8:2205:17861:28066,HWI-D00104:165:C29AHACXX:8:2105:6131:27334,HWI-D00104:165:C29AHACXX:8:2306:17367:89198,HWI-D00104:165:C29AHACXX:8:1206:18898:61361,HWI-D00104:165:C29AHACXX:8:1302:9082:12045;sequence=TATTATAGGAGTAATTAAAATAAAACATTTTTTATATGATTTTTAATATTTAAAATTAACTTTAATATTATGAGTATATTTAATTAAATATATTACTACTTTGATTATGATTACAA;start=151545;subtype=IES;support_ref=0;support_variant=25;type=IES;
scaffold51_134_with_IES	MILORD	internal_eliminated_sequence	151548	151660	.	.	.	ID=MILORD.134.151548.151660;Name=MILORD.134.151548.151660;bounded_by_ta=TRUE;common_boundary=RIGHT;end=151660;ies_id=IESPGM.PTET51.1.134.141996;ies_left_dist=-3;ies_min_dist=0;ies_right_dist=0;junction_seq=tatcagttaagatatTAccagaattctattag;read_names=HWI-D00104:165:C29AHACXX:8:2302:16539:96505,HWI-D00104:165:C29AHACXX:8:1104:9600:23660;sequence=TATAGGAGTAATTAAAATAAAACATTTTTTATATGATTTTTAATATTTAAAATTAACTTTAATATTATGAGTATATTTAATTAAATATATTACTACTTTGATTATGATTACAA;start=151548;subtype=PARTIAL_INTERNAL;support_ref=0;support_variant=2;type=ALTERNATIVE;
scaffold51_134_with_IES	MILORD	internal_eliminated_sequence	153635	153673	.	.	.	ID=MILORD.134.153635.153673;Name=MILORD.134.153635.153673;bounded_by_ta=TRUE;common_boundary=Both;end=153673;ies_id=IESPGM.PTET51.1.134.143970;ies_left_dist=0;ies_min_dist=0;ies_right_dist=0;junction_seq=tctgaaaatagtttgTAatcaaaattttagtt;read_names=HWI-D00104:165:C29AHACXX:8:2308:15181:62304,HWI-D00104:165:C29AHACXX:8:1107:2567:12361,HWI-D00104:165:C29AHACXX:8:2206:13278:26646,HWI-D00104:165:C29AHACXX:8:2301:13239:16777,HWI-D00104:165:C29AHACXX:8:1301:10159:63359,HWI-D00104:165:C29AHACXX:8:2103:5372:24989,HWI-D00104:165:C29AHACXX:8:1204:9988:16260,HWI-D00104:165:C29AHACXX:8:2205:5160:63751,HWI-D00104:165:C29AHACXX:8:2101:12824:79793,HWI-D00104:165:C29AHACXX:8:1205:19149:27000,HWI-D00104:165:C29AHACXX:8:1103:13009:2544,HWI-D00104:165:C29AHACXX:8:2302:7161:48483,HWI-D00104:165:C29AHACXX:8:2207:10826:22369,HWI-D00104:165:C29AHACXX:8:1108:12176:51317,HWI-D00104:165:C29AHACXX:8:1104:9077:45033,HWI-D00104:165:C29AHACXX:8:2305:16362:36799,HWI-D00104:165:C29AHACXX:8:2206:2889:52981,HWI-D00104:165:C29AHACXX:8:2206:17205:38766,HWI-D00104:165:C29AHACXX:8:1101:7117:30794,HWI-D00104:165:C29AHACXX:8:1104:9076:55746,HWI-D00104:165:C29AHACXX:8:1105:2487:35086,HWI-D00104:165:C29AHACXX:8:2307:18722:23098,HWI-D00104:165:C29AHACXX:8:1203:20788:81017,HWI-D00104:165:C29AHACXX:8:1304:11427:93339,HWI-D00104:165:C29AHACXX:8:1305:15790:36207,HWI-D00104:165:C29AHACXX:8:1205:15226:81118,HWI-D00104:165:C29AHACXX:8:1108:1797:69142,HWI-D00104:165:C29AHACXX:8:2307:20422:32142,HWI-D00104:165:C29AHACXX:8:1103:5123:65972,HWI-D00104:165:C29AHACXX:8:2301:2382:63806,HWI-D00104:165:C29AHACXX:8:1106:2443:9721,HWI-D00104:165:C29AHACXX:8:2303:17742:7229,HWI-D00104:165:C29AHACXX:8:1103:4699:32497,HWI-D00104:165:C29AHACXX:8:2303:6683:7743;sequence=TATAGTCACTCAAAATGGTTATTAGTTTTATATGAAGTA;start=153635;subtype=IES;support_ref=2;support_variant=34;type=IES;
scaffold51_134_with_IES	MILORD	internal_eliminated_sequence	154408	154550	.	.	.	ID=MILORD.134.154408.154550;Name=MILORD.134.154408.154550;bounded_by_ta=TRUE;common_boundary=Both;end=154550;ies_id=IESPGM.PTET51.1.134.144704;ies_left_dist=0;ies_min_dist=0;ies_right_dist=0;junction_seq=tttagagtttcttttTAtcatatttcagcctt;read_names=HWI-D00104:165:C29AHACXX:8:1302:17369:49281,HWI-D00104:165:C29AHACXX:8:1305:16573:55685,HWI-D00104:165:C29AHACXX:8:2201:13231:63830,HWI-D00104:165:C29AHACXX:8:1303:9289:61664,HWI-D00104:165:C29AHACXX:8:1102:7603:78562,HWI-D00104:165:C29AHACXX:8:2302:14567:55800,HWI-D00104:165:C29AHACXX:8:1305:8419:3141,HWI-D00104:165:C29AHACXX:8:1303:7552:37030,HWI-D00104:165:C29AHACXX:8:1201:15432:20298,HWI-D00104:165:C29AHACXX:8:2104:12811:58640,HWI-D00104:165:C29AHACXX:8:1203:9379:17332,HWI-D00104:165:C29AHACXX:8:1105:6992:12362,HWI-D00104:165:C29AHACXX:8:2104:20879:10717,HWI-D00104:165:C29AHACXX:8:1105:1741:87077,HWI-D00104:165:C29AHACXX:8:1108:14725:55284,HWI-D00104:165:C29AHACXX:8:2101:14498:44198,HWI-D00104:165:C29AHACXX:8:2207:3912:38404,HWI-D00104:165:C29AHACXX:8:2305:17171:93114,HWI-D00104:165:C29AHACXX:8:1101:17763:91387,HWI-D00104:165:C29AHACXX:8:2206:3467:42772,HWI-D00104:165:C29AHACXX:8:2303:1227:98936,HWI-D00104:165:C29AHACXX:8:2306:17528:98068,HWI-D00104:165:C29AHACXX:8:1106:12873:60691,HWI-D00104:165:C29AHACXX:8:1309:18758:12862,HWI-D00104:165:C29AHACXX:8:1102:14564:42724,HWI-D00104:165:C29AHACXX:8:2205:4434:16714,HWI-D00104:165:C29AHACXX:8:2303:12967:74005,HWI-D00104:165:C29AHACXX:8:2101:3010:64540,HWI-D00104:165:C29AHACXX:8:2302:13382:76271,HWI-D00104:165:C29AHACXX:8:2202:10482:55489,HWI-D00104:165:C29AHACXX:8:1205:8538:13710,HWI-D00104:165:C29AHACXX:8:2105:15258:28114,HWI-D00104:165:C29AHACXX:8:1102:4585:18408,HWI-D00104:165:C29AHACXX:8:1105:5699:78677,HWI-D00104:165:C29AHACXX:8:1303:9181:43923,HWI-D00104:165:C29AHACXX:8:2103:4597:39679,HWI-D00104:165:C29AHACXX:8:1102:16893:49007,HWI-D00104:165:C29AHACXX:8:1102:10786:75402,HWI-D00104:165:C29AHACXX:8:2201:18863:71061,HWI-D00104:165:C29AHACXX:8:2206:2942:16042,HWI-D00104:165:C29AHACXX:8:1306:20128:74145,HWI-D00104:165:C29AHACXX:8:1101:10364:37858,HWI-D00104:165:C29AHACXX:8:1205:15447:59569,HWI-D00104:165:C29AHACXX:8:1303:19462:25860,HWI-D00104:165:C29AHACXX:8:1202:18566:67063,HWI-D00104:165:C29AHACXX:8:2308:18553:75115,HWI-D00104:165:C29AHACXX:8:2304:4653:81781,HWI-D00104:165:C29AHACXX:8:1102:16645:10135,HWI-D00104:165:C29AHACXX:8:2105:10605:83743,HWI-D00104:165:C29AHACXX:8:1106:20282:54949,HWI-D00104:165:C29AHACXX:8:2306:12598:64753,HWI-D00104:165:C29AHACXX:8:2303:19523:73206;sequence=TATAGTCCTTTCCAAAATCTGTTTCATTTTCACTTAATTTGTTTTAATTTAAGAAATTAAATTTAGCAACACTGTTGTATTATCAATTCGAATTGAAATTGAATTAATCATAGAAGTATTATATTTCTGTTTGATTACTACAA;start=154408;subtype=IES;support_ref=6;support_variant=52;type=IES;
scaffold51_134_with_IES	MILORD	internal_eliminated_sequence	155305	155391	.	.	.	ID=MILORD.134.155305.155391;Name=MILORD.134.155305.155391;bounded_by_ta=TRUE;common_boundary=Both;end=155391;ies_id=IESPGM.PTET51.1.134.145458;ies_left_dist=0;ies_min_dist=0;ies_right_dist=0;junction_seq=tcattattttccttaTAtaagttatgtaattc;read_names=HWI-D00104:165:C29AHACXX:8:1304:10468:44914,HWI-D00104:165:C29AHACXX:8:2207:14310:60695,HWI-D00104:165:C29AHACXX:8:2308:4784:7219,HWI-D00104:165:C29AHACXX:8:2302:6520:28812,HWI-D00104:165:C29AHACXX:8:1107:10212:41208,HWI-D00104:165:C29AHACXX:8:2202:12006:81417,HWI-D00104:165:C29AHACXX:8:2103:19324:41617,HWI-D00104:165:C29AHACXX:8:1104:18303:68925,HWI-D00104:165:C29AHACXX:8:2302:6822:100547,HWI-D00104:165:C29AHACXX:8:1105:2314:41308,HWI-D00104:165:C29AHACXX:8:1104:7223:9196,HWI-D00104:165:C29AHACXX:8:2308:16086:47437,HWI-D00104:165:C29AHACXX:8:2104:11302:76209,HWI-D00104:165:C29AHACXX:8:2305:13650:54872,HWI-D00104:165:C29AHACXX:8:1203:16764:20550,HWI-D00104:165:C29AHACXX:8:1202:3908:18323,HWI-D00104:165:C29AHACXX:8:2206:7701:90176,HWI-D00104:165:C29AHACXX:8:1304:9185:74230,HWI-D00104:165:C29AHACXX:8:2304:11949:22470,HWI-D00104:165:C29AHACXX:8:1306:11258:21150,HWI-D00104:165:C29AHACXX:8:2101:4095:9746,HWI-D00104:165:C29AHACXX:8:2301:7271:59952,HWI-D00104:165:C29AHACXX:8:1102:9978:72190,HWI-D00104:165:C29AHACXX:8:2201:20120:43495,HWI-D00104:165:C29AHACXX:8:2206:16596:11521,HWI-D00104:165:C29AHACXX:8:2307:18653:47360,HWI-D00104:165:C29AHACXX:8:1309:16671:88554,HWI-D00104:165:C29AHACXX:8:1205:4367:35750,HWI-D00104:165:C29AHACXX:8:2302:11545:6387,HWI-D00104:165:C29AHACXX:8:1204:13095:51711,HWI-D00104:165:C29AHACXX:8:1202:5041:24502,HWI-D00104:165:C29AHACXX:8:1102:5771:33139,HWI-D00104:165:C29AHACXX:8:2101:11694:28524,HWI-D00104:165:C29AHACXX:8:1204:15396:64372,HWI-D00104:165:C29AHACXX:8:1309:7430:60757,HWI-D00104:165:C29AHACXX:8:2303:11583:99408,HWI-D00104:165:C29AHACXX:8:2205:14634:78608,HWI-D00104:165:C29AHACXX:8:2303:17444:33685,HWI-D00104:165:C29AHACXX:8:1206:7616:97858,HWI-D00104:165:C29AHACXX:8:1104:8888:32499,HWI-D00104:165:C29AHACXX:8:1106:12130:24997,HWI-D00104:165:C29AHACXX:8:2203:6440:100918,HWI-D00104:165:C29AHACXX:8:1104:8817:94481,HWI-D00104:165:C29AHACXX:8:1106:8402:40874;sequence=TACAGTCAAGAGAATTAAGGTTGACTATTGCTTAAGATTGTTCTATTTAAAAATAACAAATTTAAAACTATAAGTGAAATTTTACTG;start=155305;subtype=IES;support_ref=2;support_variant=44;type=IES;
scaffold51_134_with_IES	MILORD	internal_eliminated_sequence	156838	156895	.	.	.	ID=MILORD.134.156838.156895;Name=MILORD.134.156838.156895;bounded_by_ta=TRUE;common_boundary=LEFT;end=156895;ies_id=IESPGM.PTET51.1.134.146904;ies_left_dist=0;ies_min_dist=0;ies_right_dist=-2;junction_seq=catgttgtatctaaaTAaacatgcaattttta;read_names=HWI-D00104:165:C29AHACXX:8:1101:5720:89419,HWI-D00104:165:C29AHACXX:8:2102:20967:81810,HWI-D00104:165:C29AHACXX:8:1205:8824:52589;sequence=TATCATCAGATAAAATTAAATCTTATGAGAAAATTGACATTTAAATGTTAGTACAATA;start=156838;subtype=PARTIAL_EXTERNAL;support_ref=48;support_variant=3;type=ALTERNATIVE;
scaffold51_134_with_IES	MILORD	internal_eliminated_sequence	156838	156893	.	.	.	ID=MILORD.134.156838.156893;Name=MILORD.134.156838.156893;bounded_by_ta=TRUE;common_boundary=Both;end=156893;ies_id=IESPGM.PTET51.1.134.146904;ies_left_dist=0;ies_min_dist=0;ies_right_dist=0;junction_seq=catgttgtatctaaaTAtaaacatgcaatttt;read_names=HWI-D00104:165:C29AHACXX:8:1301:9830:6575,HWI-D00104:165:C29AHACXX:8:1105:20177:79045,HWI-D00104:165:C29AHACXX:8:1204:15434:90674,HWI-D00104:165:C29AHACXX:8:2308:14340:64272,HWI-D00104:165:C29AHACXX:8:2108:11649:32133,HWI-D00104:165:C29AHACXX:8:1204:17864:56019,HWI-D00104:165:C29AHACXX:8:1306:9009:70131,HWI-D00104:165:C29AHACXX:8:2306:13267:79091,HWI-D00104:165:C29AHACXX:8:2201:9872:4191,HWI-D00104:165:C29AHACXX:8:2101:18169:35194,HWI-D00104:165:C29AHACXX:8:2201:12766:42601,HWI-D00104:165:C29AHACXX:8:2307:2789:94146,HWI-D00104:165:C29AHACXX:8:2302:5076:66081,HWI-D00104:165:C29AHACXX:8:2306:8731:19706,HWI-D00104:165:C29AHACXX:8:2203:1897:66964,HWI-D00104:165:C29AHACXX:8:2101:5508:31562,HWI-D00104:165:C29AHACXX:8:1103:11016:46671,HWI-D00104:165:C29AHACXX:8:2202:21109:63205,HWI-D00104:165:C29AHACXX:8:1306:16158:92772,HWI-D00104:165:C29AHACXX:8:2104:11634:40785,HWI-D00104:165:C29AHACXX:8:1204:11199:73903,HWI-D00104:165:C29AHACXX:8:1101:5046:88805,HWI-D00104:165:C29AHACXX:8:1302:20196:40001,HWI-D00104:165:C29AHACXX:8:1108:10632:5472,HWI-D00104:165:C29AHACXX:8:1204:5724:60783;sequence=TATCATCAGATAAAATTAAATCTTATGAGAAAATTGACATTTAAATGTTAGTACAA;start=156838;subtype=IES;support_ref=48;support_variant=25;type=IES;
scaffold51_134_with_IES	MILORD	internal_eliminated_sequence	158297	158468	.	.	.	ID=MILORD.134.158297.158468;Name=MILORD.134.158297.158468;bounded_by_ta=TRUE;common_boundary=Both;end=158468;ies_id=IESPGM.PTET51.1.134.148307;ies_left_dist=0;ies_min_dist=0;ies_right_dist=0;junction_seq=tataaaagtatgtgaTAttattgaaaccatca;read_names=HWI-D00104:165:C29AHACXX:8:1307:6661:63834,HWI-D00104:165:C29AHACXX:8:2301:7649:52651,HWI-D00104:165:C29AHACXX:8:2101:19039:95894,HWI-D00104:165:C29AHACXX:8:1106:10200:82609,HWI-D00104:165:C29AHACXX:8:1105:7423:53454,HWI-D00104:165:C29AHACXX:8:1304:17494:14167,HWI-D00104:165:C29AHACXX:8:2101:20570:19152,HWI-D00104:165:C29AHACXX:8:1309:6876:94204,HWI-D00104:165:C29AHACXX:8:1206:4516:61955,HWI-D00104:165:C29AHACXX:8:2206:16090:69812,HWI-D00104:165:C29AHACXX:8:2202:3073:83376,HWI-D00104:165:C29AHACXX:8:2108:3171:65697,HWI-D00104:165:C29AHACXX:8:2108:6155:43581,HWI-D00104:165:C29AHACXX:8:1304:3059:16547,HWI-D00104:165:C29AHACXX:8:1304:7372:56900,HWI-D00104:165:C29AHACXX:8:2305:13541:9305,HWI-D00104:165:C29AHACXX:8:1305:10612:45335,HWI-D00104:165:C29AHACXX:8:2206:17311:19439,HWI-D00104:165:C29AHACXX:8:1104:10985:99185,HWI-D00104:165:C29AHACXX:8:2303:15367:59510,HWI-D00104:165:C29AHACXX:8:2302:13589:11561;sequence=TATAGTTGATTTTGTGTATATTTATAATTATATTTATATTTATATTTATATTTATATTTATATTTATATTTATATTTATAATATTTATATTTATATTTATATTTAAATATTTAAATATTTAAATACATATATCTTTAAATATTAAATACATAAATTTTATACATTTTATATG;start=158297;subtype=IES;support_ref=2;support_variant=21;type=IES;
scaffold51_134_with_IES	MILORD	internal_eliminated_sequence	158297	159083	.	.	.	ID=MILORD.134.158297.159083;Name=MILORD.134.158297.159083;bounded_by_ta=TRUE;common_boundary=LEFT;end=159083;ies_id=IESPGM.PTET51.1.134.148307;ies_left_dist=0;ies_min_dist=0;ies_right_dist=-615;junction_seq=tataaaagtatgtgaTAtaatatgaaataaca;read_names=HWI-D00104:165:C29AHACXX:8:1305:13316:59159;sequence=TATAGTTGATTTTGTGTATATTTATAATTATATTTATATTTATATTTATATTTATATTTATATTTATATTTATATTTATAATATTTATATTTATATTTATATTTAAATATTTAAATATTTAAATACATATATCTTTAAATATTAAATACATAAATTTTATACATTTTATATGTATTATTGAAACCATCATCTTCATTCTACACTAGACTTCTGGCTAATCCGAAATCTGCAACCTTTACCAAACATTCAGAATTCAGAAGAACATTCGATGGCTTCAGATCTCTGTGGATTAATTCGCCTGAATGGATAAATTTGAGAGCCTTCAAGATTTGATATACTATGTATTTCTTATGTATTTCTTCTAAAATATTGGCACGCTAATCTTCAAGATGGACTTCTTACTATCACTGCATGCAGGTCAGTCTCCATGTAATCGAATACCAAATATAAATCCTTATTGTTCTCAGCCTTCATTATATTGAGCAAACGCACAACATTCTCGTGTCCATTCAATTCCTATAGAAACATCACTTCTCTAAATGTTCTCTAGGCATCAGTGGCATTATGAAAAGCATCAAAAACTTTCTTTAAGGCAACCACCTATTTGAAATTTCTTTTGCGATAATACTTGCTTCAACTTCTTATCGATGGCCTTCCACACAACTCCATAAGCTCCTTTTCCCAATTTCTGAATGATCTCGAATTTCTTGGCTATGTAGGGTTCGATCTCTTCACTCATTTTTAAAATTATAATGAATAAAAATATATATAATGTGATTAAATCCTA;start=158297;subtype=PARTIAL_EXTERNAL;support_ref=1;support_variant=1;type=ALTERNATIVE;
scaffold51_134_with_IES	MILORD	internal_eliminated_sequence	160898	160946	.	.	.	ID=MILORD.134.160898.160946;Name=MILORD.134.160898.160946;bounded_by_ta=TRUE;common_boundary=Both;end=160946;ies_id=IESPGM.PTET51.1.134.150736;ies_left_dist=0;ies_min_dist=0;ies_right_dist=0;junction_seq=ctccactagtatttgTAtgtgatgtcatattt;read_names=HWI-D00104:165:C29AHACXX:8:1203:13254:57282,HWI-D00104:165:C29AHACXX:8:2302:11470:77510,HWI-D00104:165:C29AHACXX:8:2209:7068:33501,HWI-D00104:165:C29AHACXX:8:2306:10012:69968,HWI-D00104:165:C29AHACXX:8:2304:14761:24149,HWI-D00104:165:C29AHACXX:8:2102:11911:8812,HWI-D00104:165:C29AHACXX:8:1303:18649:48372,HWI-D00104:165:C29AHACXX:8:2103:4430:78490,HWI-D00104:165:C29AHACXX:8:1105:15337:7996,HWI-D00104:165:C29AHACXX:8:2104:4221:11850,HWI-D00104:165:C29AHACXX:8:2302:8896:66319,HWI-D00104:165:C29AHACXX:8:1202:14051:49176,HWI-D00104:165:C29AHACXX:8:1205:10560:75146,HWI-D00104:165:C29AHACXX:8:1205:17414:37213,HWI-D00104:165:C29AHACXX:8:1304:2300:42314,HWI-D00104:165:C29AHACXX:8:2105:14220:47033,HWI-D00104:165:C29AHACXX:8:2305:13395:3303,HWI-D00104:165:C29AHACXX:8:1305:19762:89978,HWI-D00104:165:C29AHACXX:8:2205:5855:69994,HWI-D00104:165:C29AHACXX:8:2101:11115:11716,HWI-D00104:165:C29AHACXX:8:1103:15155:70843,HWI-D00104:165:C29AHACXX:8:1201:1181:39837,HWI-D00104:165:C29AHACXX:8:2204:11721:77365,HWI-D00104:165:C29AHACXX:8:2305:5178:84698,HWI-D00104:165:C29AHACXX:8:2206:19736:91421,HWI-D00104:165:C29AHACXX:8:2203:14614:100151,HWI-D00104:165:C29AHACXX:8:1205:10098:86709,HWI-D00104:165:C29AHACXX:8:1306:10745:96606,HWI-D00104:165:C29AHACXX:8:1206:6449:46436,HWI-D00104:165:C29AHACXX:8:2207:12259:37954;sequence=TATACTCGATTAAGTTGCATTTAGAAATCCTCAATTATTCGATCAAGTG;start=160898;subtype=IES;support_ref=4;support_variant=30;type=IES;
scaffold51_134_with_IES	MILORD	internal_eliminated_sequence	161779	161842	.	.	.	ID=MILORD.134.161779.161842;Name=MILORD.134.161779.161842;bounded_by_ta=TRUE;common_boundary=Both;end=161842;ies_id=IESPGM.PTET51.1.134.151568;ies_left_dist=0;ies_min_dist=0;ies_right_dist=0;junction_seq=ataattaaagagaaaTAtctacattatccaaa;read_names=HWI-D00104:165:C29AHACXX:8:2102:8228:20937,HWI-D00104:165:C29AHACXX:8:1105:4307:73353,HWI-D00104:165:C29AHACXX:8:2307:9069:85484,HWI-D00104:165:C29AHACXX:8:1304:16149:23170,HWI-D00104:165:C29AHACXX:8:2306:20339:96783,HWI-D00104:165:C29AHACXX:8:2302:9261:10897,HWI-D00104:165:C29AHACXX:8:1104:2045:16911,HWI-D00104:165:C29AHACXX:8:1204:11345:26810,HWI-D00104:165:C29AHACXX:8:1104:15428:17797,HWI-D00104:165:C29AHACXX:8:2101:12579:3273,HWI-D00104:165:C29AHACXX:8:1305:1219:40231,HWI-D00104:165:C29AHACXX:8:1304:14244:60655,HWI-D00104:165:C29AHACXX:8:2108:17995:43545,HWI-D00104:165:C29AHACXX:8:1204:3100:84392,HWI-D00104:165:C29AHACXX:8:2305:17415:15102,HWI-D00104:165:C29AHACXX:8:2105:4234:75425,HWI-D00104:165:C29AHACXX:8:2103:4454:83995,HWI-D00104:165:C29AHACXX:8:1102:12604:28381;sequence=TACACTTACTTTTAAATTTAAATAAAATTTTATATTCTTAAAAAAGACTTTAGATTAACCACTA;start=161779;subtype=IES;support_ref=0;support_variant=18;type=IES;
scaffold51_134_with_IES	MILORD	internal_eliminated_sequence	165503	165564	.	.	.	ID=MILORD.134.165503.165564;Name=MILORD.134.165503.165564;bounded_by_ta=TRUE;common_boundary=Both;end=165564;ies_id=IESPGM.PTET51.1.134.155228;ies_left_dist=0;ies_min_dist=0;ies_right_dist=0;junction_seq=ctaatgattattaatTAttggagaaagcaaca;read_names=HWI-D00104:165:C29AHACXX:8:2308:10075:73748,HWI-D00104:165:C29AHACXX:8:1301:15913:66507,HWI-D00104:165:C29AHACXX:8:1105:1057:8282,HWI-D00104:165:C29AHACXX:8:2202:18737:16818,HWI-D00104:165:C29AHACXX:8:2203:4873:30191,HWI-D00104:165:C29AHACXX:8:1201:1771:60304,HWI-D00104:165:C29AHACXX:8:1305:14946:70326,HWI-D00104:165:C29AHACXX:8:2303:1680:69210,HWI-D00104:165:C29AHACXX:8:1201:1647:9794,HWI-D00104:165:C29AHACXX:8:1203:8799:93322,HWI-D00104:165:C29AHACXX:8:1306:12628:82381,HWI-D00104:165:C29AHACXX:8:1108:19654:20905,HWI-D00104:165:C29AHACXX:8:2202:18106:69028,HWI-D00104:165:C29AHACXX:8:1203:7583:19442,HWI-D00104:165:C29AHACXX:8:1303:17673:69357,HWI-D00104:165:C29AHACXX:8:2204:6122:64923,HWI-D00104:165:C29AHACXX:8:2203:11990:14311,HWI-D00104:165:C29AHACXX:8:1306:19179:81800,HWI-D00104:165:C29AHACXX:8:1201:8339:64132,HWI-D00104:165:C29AHACXX:8:2103:8000:25520,HWI-D00104:165:C29AHACXX:8:1303:13149:31692,HWI-D00104:165:C29AHACXX:8:1302:10693:30367,HWI-D00104:165:C29AHACXX:8:2105:13025:89565,HWI-D00104:165:C29AHACXX:8:2102:14381:29612,HWI-D00104:165:C29AHACXX:8:2103:18012:41783,HWI-D00104:165:C29AHACXX:8:2209:7210:5508,HWI-D00104:165:C29AHACXX:8:2308:11413:54266,HWI-D00104:165:C29AHACXX:8:2205:2785:70721,HWI-D00104:165:C29AHACXX:8:1202:15880:4740,HWI-D00104:165:C29AHACXX:8:2207:5794:61436,HWI-D00104:165:C29AHACXX:8:1307:14038:25737,HWI-D00104:165:C29AHACXX:8:1108:10027:9451,HWI-D00104:165:C29AHACXX:8:1303:6135:46801,HWI-D00104:165:C29AHACXX:8:2209:9050:92995,HWI-D00104:165:C29AHACXX:8:2102:8054:54723,HWI-D00104:165:C29AHACXX:8:1205:15734:3681,HWI-D00104:165:C29AHACXX:8:1105:12137:93365,HWI-D00104:165:C29AHACXX:8:1205:11159:44324,HWI-D00104:165:C29AHACXX:8:1105:19366:57294,HWI-D00104:165:C29AHACXX:8:2101:5655:15866,HWI-D00104:165:C29AHACXX:8:2104:16086:31692,HWI-D00104:165:C29AHACXX:8:2103:13311:71579,HWI-D00104:165:C29AHACXX:8:1305:15050:40680,HWI-D00104:165:C29AHACXX:8:1201:7225:22934,HWI-D00104:165:C29AHACXX:8:1201:11903:64229,HWI-D00104:165:C29AHACXX:8:1202:11505:54990,HWI-D00104:165:C29AHACXX:8:2308:15097:24836,HWI-D00104:165:C29AHACXX:8:1204:6586:21138,HWI-D00104:165:C29AHACXX:8:2304:14635:17554,HWI-D00104:165:C29AHACXX:8:1301:3118:70484,HWI-D00104:165:C29AHACXX:8:2105:4413:78406,HWI-D00104:165:C29AHACXX:8:2306:1448:37906,HWI-D00104:165:C29AHACXX:8:2205:20844:13781,HWI-D00104:165:C29AHACXX:8:1201:14339:94025,HWI-D00104:165:C29AHACXX:8:2302:15957:43924,HWI-D00104:165:C29AHACXX:8:2206:12688:88331,HWI-D00104:165:C29AHACXX:8:1202:12132:56648,HWI-D00104:165:C29AHACXX:8:2101:2421:96402;sequence=TACACTACATTTTGTAATCTTTTAAATTAGAATCCAGTAGATAAACAAACCCAATTTGACTG;start=165503;subtype=IES;support_ref=2;support_variant=58;type=IES;
scaffold51_134_with_IES	MILORD	internal_eliminated_sequence	167007	167091	.	.	.	ID=MILORD.134.167007.167091;Name=MILORD.134.167007.167091;bounded_by_ta=TRUE;common_boundary=Both;end=167091;ies_id=IESPGM.PTET51.1.134.156670;ies_left_dist=0;ies_min_dist=0;ies_right_dist=0;junction_seq=attgttggatgttgaTAcaattattgctgggt;read_names=HWI-D00104:165:C29AHACXX:8:1304:8404:79204,HWI-D00104:165:C29AHACXX:8:1202:2705:63703,HWI-D00104:165:C29AHACXX:8:1306:4128:8020,HWI-D00104:165:C29AHACXX:8:2302:6282:69521,HWI-D00104:165:C29AHACXX:8:1103:14069:52441,HWI-D00104:165:C29AHACXX:8:1202:6501:12924,HWI-D00104:165:C29AHACXX:8:1201:2391:46427,HWI-D00104:165:C29AHACXX:8:1307:13991:59924,HWI-D00104:165:C29AHACXX:8:1103:6993:80601,HWI-D00104:165:C29AHACXX:8:1202:11591:51298;sequence=TACACTCTCAACAGAATTAGGTTTTAATATAGTCCTAAATATCAGAGGAGTAGCTTAAGATTATAAAAAATTCAATAAGCCACTG;start=167007;subtype=IES;support_ref=2;support_variant=10;type=IES;
scaffold51_134_with_IES	MILORD	internal_eliminated_sequence	167270	167360	.	.	.	ID=MILORD.134.167270.167360;Name=MILORD.134.167270.167360;bounded_by_ta=TRUE;common_boundary=Both;end=167360;ies_id=IESPGM.PTET51.1.134.156848;ies_left_dist=0;ies_min_dist=0;ies_right_dist=0;junction_seq=ggagttgtctgtattTAtcattaagaacatca;read_names=HWI-D00104:165:C29AHACXX:8:2303:3047:31723,HWI-D00104:165:C29AHACXX:8:1302:12040:95959,HWI-D00104:165:C29AHACXX:8:2201:3167:29880,HWI-D00104:165:C29AHACXX:8:1204:11612:80564,HWI-D00104:165:C29AHACXX:8:1206:3774:19266,HWI-D00104:165:C29AHACXX:8:2104:13913:27032,HWI-D00104:165:C29AHACXX:8:1203:13469:89558,HWI-D00104:165:C29AHACXX:8:2305:5064:77727,HWI-D00104:165:C29AHACXX:8:1305:6230:28048,HWI-D00104:165:C29AHACXX:8:2209:10220:68215,HWI-D00104:165:C29AHACXX:8:1203:9574:3843,HWI-D00104:165:C29AHACXX:8:2304:11036:36036,HWI-D00104:165:C29AHACXX:8:2305:20934:38036,HWI-D00104:165:C29AHACXX:8:2301:12910:10455,HWI-D00104:165:C29AHACXX:8:1102:19981:94020,HWI-D00104:165:C29AHACXX:8:2301:5694:64166,HWI-D00104:165:C29AHACXX:8:1103:3744:14208,HWI-D00104:165:C29AHACXX:8:1302:8200:40184,HWI-D00104:165:C29AHACXX:8:2202:5568:37682,HWI-D00104:165:C29AHACXX:8:2104:15981:57995,HWI-D00104:165:C29AHACXX:8:2305:2640:89678,HWI-D00104:165:C29AHACXX:8:1205:18951:88458,HWI-D00104:165:C29AHACXX:8:1309:16060:99952,HWI-D00104:165:C29AHACXX:8:2307:11148:72292,HWI-D00104:165:C29AHACXX:8:2308:16100:33194,HWI-D00104:165:C29AHACXX:8:1304:4234:88149,HWI-D00104:165:C29AHACXX:8:1206:1704:21185,HWI-D00104:165:C29AHACXX:8:1305:11547:17807,HWI-D00104:165:C29AHACXX:8:2304:11069:42607,HWI-D00104:165:C29AHACXX:8:2302:9411:99829,HWI-D00104:165:C29AHACXX:8:1203:4922:34920,HWI-D00104:165:C29AHACXX:8:2101:9401:38225,HWI-D00104:165:C29AHACXX:8:1107:4273:99213,HWI-D00104:165:C29AHACXX:8:1106:16306:10184,HWI-D00104:165:C29AHACXX:8:1302:1851:37108,HWI-D00104:165:C29AHACXX:8:1306:3972:86686,HWI-D00104:165:C29AHACXX:8:1303:12906:36140,HWI-D00104:165:C29AHACXX:8:1102:1362:78522,HWI-D00104:165:C29AHACXX:8:2108:9844:90665,HWI-D00104:165:C29AHACXX:8:1301:6404:73019,HWI-D00104:165:C29AHACXX:8:2204:14601:8753,HWI-D00104:165:C29AHACXX:8:1205:15861:62010,HWI-D00104:165:C29AHACXX:8:2204:4783:3654,HWI-D00104:165:C29AHACXX:8:1108:11872:75863,HWI-D00104:165:C29AHACXX:8:2308:1566:84289,HWI-D00104:165:C29AHACXX:8:1108:2275:10358,HWI-D00104:165:C29AHACXX:8:2108:16962:51360,HWI-D00104:165:C29AHACXX:8:2302:11570:44412,HWI-D00104:165:C29AHACXX:8:1309:13658:45920;sequence=TACAGTCTTACTATAAAGGAGTTTTTTGATTTAACTTATAATATTTGGGGTTTTTATATAGAACACGATAGTAATATTATTATAATAATTG;start=167270;subtype=IES;support_ref=12;support_variant=49;type=IES;
scaffold51_134_with_IES	MILORD	internal_eliminated_sequence	167561	167676	.	.	.	ID=MILORD.134.167561.167676;Name=MILORD.134.167561.167676;bounded_by_ta=TRUE;common_boundary=Both;end=167676;ies_id=IESPGM.PTET51.1.134.157048;ies_left_dist=0;ies_min_dist=0;ies_right_dist=0;junction_seq=aacttttagtactgtTAacttaagatgaatcc;read_names=HWI-D00104:165:C29AHACXX:8:2108:16738:25041,HWI-D00104:165:C29AHACXX:8:2305:14377:26054,HWI-D00104:165:C29AHACXX:8:1203:5073:50815,HWI-D00104:165:C29AHACXX:8:2207:5295:60153,HWI-D00104:165:C29AHACXX:8:2104:7344:60632,HWI-D00104:165:C29AHACXX:8:1202:15731:55494,HWI-D00104:165:C29AHACXX:8:1108:10843:84568,HWI-D00104:165:C29AHACXX:8:2303:4691:2360,HWI-D00104:165:C29AHACXX:8:1104:8671:78154,HWI-D00104:165:C29AHACXX:8:1304:17201:84087,HWI-D00104:165:C29AHACXX:8:2308:2200:72095,HWI-D00104:165:C29AHACXX:8:1102:1741:33603,HWI-D00104:165:C29AHACXX:8:1301:3380:30257,HWI-D00104:165:C29AHACXX:8:1301:12974:67373,HWI-D00104:165:C29AHACXX:8:2201:6430:83729,HWI-D00104:165:C29AHACXX:8:2307:5572:79753,HWI-D00104:165:C29AHACXX:8:1202:11995:55151,HWI-D00104:165:C29AHACXX:8:2304:3943:81128,HWI-D00104:165:C29AHACXX:8:2303:4458:50898,HWI-D00104:165:C29AHACXX:8:2203:15480:15293,HWI-D00104:165:C29AHACXX:8:1204:2195:10014,HWI-D00104:165:C29AHACXX:8:1105:17364:4592;sequence=TACAGTCAATGAGTAATTGATTTAAGATTCAATTTTTATTTGATTCAAATTTCAATTTGAATTGGTTGTCTACAAAAAATATATGGAAATTTTGCAAAAGGTTTTGGATTGGATCA;start=167561;subtype=IES;support_ref=6;support_variant=22;type=IES;
scaffold51_134_with_IES	MILORD	internal_eliminated_sequence	168198	168295	.	.	.	ID=MILORD.134.168198.168295;Name=MILORD.134.168198.168295;bounded_by_ta=TRUE;common_boundary=Both;end=168295;ies_id=IESPGM.PTET51.1.134.157569;ies_left_dist=0;ies_min_dist=0;ies_right_dist=0;junction_seq=agaaagagaaagcgtTAtaagttaagaacatt;read_names=HWI-D00104:165:C29AHACXX:8:2202:15726:44593,HWI-D00104:165:C29AHACXX:8:2306:7023:22834,HWI-D00104:165:C29AHACXX:8:1203:3930:87304,HWI-D00104:165:C29AHACXX:8:2201:14685:24809,HWI-D00104:165:C29AHACXX:8:2302:8619:96775,HWI-D00104:165:C29AHACXX:8:1306:4390:80305,HWI-D00104:165:C29AHACXX:8:1202:20831:8623,HWI-D00104:165:C29AHACXX:8:2101:9279:99422,HWI-D00104:165:C29AHACXX:8:2101:16023:72771,HWI-D00104:165:C29AHACXX:8:2304:9399:30912,HWI-D00104:165:C29AHACXX:8:1305:4358:88265,HWI-D00104:165:C29AHACXX:8:2104:19604:20239,HWI-D00104:165:C29AHACXX:8:2304:12104:17470,HWI-D00104:165:C29AHACXX:8:2304:7309:88043,HWI-D00104:165:C29AHACXX:8:1206:5113:77571,HWI-D00104:165:C29AHACXX:8:1106:2180:60523,HWI-D00104:165:C29AHACXX:8:2308:13837:50755,HWI-D00104:165:C29AHACXX:8:2306:5530:84942,HWI-D00104:165:C29AHACXX:8:2102:12890:79024,HWI-D00104:165:C29AHACXX:8:1101:4520:68765;sequence=TATAGTAGGCTTTTTGAGTTTAGATAAATTGTAAATAATATTTGTAAAAATATAATGAAATATTGTGATAATTCATTAACATACTCTAGTTGTTACTG;start=168198;subtype=IES;support_ref=4;support_variant=20;type=IES;
scaffold51_134_with_IES	MILORD	internal_eliminated_sequence	169183	169230	.	.	.	ID=MILORD.134.169183.169230;Name=MILORD.134.169183.169230;bounded_by_ta=TRUE;common_boundary=None;end=169230;ies_id=IESPGM.PTET51.1.134.159197;ies_left_dist=741;ies_min_dist=741;ies_right_dist=767;junction_seq=gctaagcaaactgatTAaccaaaaaatcctat;read_names=HWI-D00104:165:C29AHACXX:8:2304:9781:21472;sequence=TATAGTAAAATAAATTATCCATTTATTTTATTTATGAATAAACACCCA;start=169183;subtype=MAC;support_ref=93;support_variant=1;type=CRYPTIC;
scaffold51_134_with_IES	MILORD	internal_eliminated_sequence	169924	169997	.	.	.	ID=MILORD.134.169924.169997;Name=MILORD.134.169924.169997;bounded_by_ta=TRUE;common_boundary=Both;end=169997;ies_id=IESPGM.PTET51.1.134.159197;ies_left_dist=0;ies_min_dist=0;ies_right_dist=0;junction_seq=aagaaaagaaactctTAtaaaaagaggtggct;read_names=HWI-D00104:165:C29AHACXX:8:1106:17595:64162,HWI-D00104:165:C29AHACXX:8:1301:10817:41892,HWI-D00104:165:C29AHACXX:8:1102:4694:11105,HWI-D00104:165:C29AHACXX:8:1103:13673:26766,HWI-D00104:165:C29AHACXX:8:2207:14991:52471,HWI-D00104:165:C29AHACXX:8:1202:14598:83505,HWI-D00104:165:C29AHACXX:8:2105:15634:59463,HWI-D00104:165:C29AHACXX:8:1307:6776:38879,HWI-D00104:165:C29AHACXX:8:2104:2999:99658,HWI-D00104:165:C29AHACXX:8:2302:17284:34354,HWI-D00104:165:C29AHACXX:8:1206:17392:12792;sequence=TATGGTTGATGTTTTCTGAAAATCAAATTATAAATTTACAATATTTGTCATACAAGATTATTTCTAATCAATTA;start=169924;subtype=IES;support_ref=110;support_variant=11;type=IES;
scaffold51_134_with_IES	MILORD	internal_eliminated_sequence	169924	170017	.	.	.	ID=MILORD.134.169924.170017;Name=MILORD.134.169924.170017;bounded_by_ta=TRUE;common_boundary=LEFT;end=170017;ies_id=IESPGM.PTET51.1.134.159197;ies_left_dist=0;ies_min_dist=0;ies_right_dist=-20;junction_seq=aagaaaagaaactctTAcaaagaaactttcaa;read_names=HWI-D00104:165:C29AHACXX:8:1201:7066:6912,HWI-D00104:165:C29AHACXX:8:2301:9672:80324;sequence=TATGGTTGATGTTTTCTGAAAATCAAATTATAAATTTACAATATTTGTCATACAAGATTATTTCTAATCAATTATATAAAAAGAGGTGGCTCTG;start=169924;subtype=PARTIAL_EXTERNAL;support_ref=55;support_variant=2;type=ALTERNATIVE;
scaffold51_134_with_IES	MILORD	internal_eliminated_sequence	172439	172513	.	.	.	ID=MILORD.134.172439.172513;Name=MILORD.134.172439.172513;bounded_by_ta=TRUE;common_boundary=None;end=172513;ies_id=IESPGM.PTET51.1.134.159197;ies_left_dist=-2515;ies_min_dist=2515;ies_right_dist=-2516;junction_seq=agctgaatcttacttTAttataagctacttgc;read_names=HWI-D00104:165:C29AHACXX:8:1103:20783:33362,HWI-D00104:165:C29AHACXX:8:1206:5345:4941,HWI-D00104:165:C29AHACXX:8:1206:21156:78329,HWI-D00104:165:C29AHACXX:8:1307:2262:2472,HWI-D00104:165:C29AHACXX:8:2207:12747:40439;sequence=TACAATTATTCCATTGACATTTACAAATTTTGACTTATTTTTTATTTTTAATTAAAAATTTTCATAATTTGTTAA;start=172439;subtype=MAC;support_ref=186;support_variant=5;type=CRYPTIC;
scaffold51_134_with_IES	MILORD	internal_eliminated_sequence	172439	172516	.	.	.	ID=MILORD.134.172439.172516;Name=MILORD.134.172439.172516;bounded_by_ta=TRUE;common_boundary=None;end=172516;ies_id=IESPGM.PTET51.1.134.159197;ies_left_dist=-2515;ies_min_dist=2515;ies_right_dist=-2519;junction_seq=agctgaatcttacttTAtaagctacttgcttt;read_names=HWI-D00104:165:C29AHACXX:8:1301:14938:14018;sequence=TACAATTATTCCATTGACATTTACAAATTTTGACTTATTTTTTATTTTTAATTAAAAATTTTCATAATTTGTTAATAT;start=172439;subtype=MAC;support_ref=93;support_variant=1;type=CRYPTIC;
scaffold51_134_with_IES	MILORD	internal_eliminated_sequence	175212	175291	.	.	.	ID=MILORD.134.175212.175291;Name=MILORD.134.175212.175291;bounded_by_ta=TRUE;common_boundary=None;end=175291;ies_id=IESPGM.PTET51.1.134.164414;ies_left_dist=3;ies_min_dist=2;ies_right_dist=2;junction_seq=tcataaataaataatTAtactaataaaggata;read_names=HWI-D00104:165:C29AHACXX:8:1205:15503:90013;sequence=TATTACAGTAATTTTGGTAAATTTATTTTAAATAAATTGACTGATAATAACTTTCTATTTACAAAAAGTCTCTATCCTGC;start=175212;subtype=OVERLAPPING;support_ref=5;support_variant=1;type=ALTERNATIVE;
scaffold51_134_with_IES	MILORD	internal_eliminated_sequence	175215	175293	.	.	.	ID=MILORD.134.175215.175293;Name=MILORD.134.175215.175293;bounded_by_ta=TRUE;common_boundary=Both;end=175293;ies_id=IESPGM.PTET51.1.134.164414;ies_left_dist=0;ies_min_dist=0;ies_right_dist=0;junction_seq=taaataaataattatTActaataaaggataga;read_names=HWI-D00104:165:C29AHACXX:8:1108:6511:93745,HWI-D00104:165:C29AHACXX:8:1206:11386:25243,HWI-D00104:165:C29AHACXX:8:1103:8574:99554,HWI-D00104:165:C29AHACXX:8:2304:12986:50497,HWI-D00104:165:C29AHACXX:8:2104:19831:72684,HWI-D00104:165:C29AHACXX:8:2305:16856:22110,HWI-D00104:165:C29AHACXX:8:1301:7626:71048,HWI-D00104:165:C29AHACXX:8:1202:14494:28175,HWI-D00104:165:C29AHACXX:8:2102:7860:81883,HWI-D00104:165:C29AHACXX:8:1303:8215:6245,HWI-D00104:165:C29AHACXX:8:1301:10102:12131,HWI-D00104:165:C29AHACXX:8:2308:11815:70997,HWI-D00104:165:C29AHACXX:8:1204:7650:45374,HWI-D00104:165:C29AHACXX:8:1105:10254:24685,HWI-D00104:165:C29AHACXX:8:1205:16047:53546,HWI-D00104:165:C29AHACXX:8:1105:11704:45358,HWI-D00104:165:C29AHACXX:8:2304:14944:8588,HWI-D00104:165:C29AHACXX:8:1105:1752:77953,HWI-D00104:165:C29AHACXX:8:1306:8999:69489,HWI-D00104:165:C29AHACXX:8:2108:10563:42520,HWI-D00104:165:C29AHACXX:8:2307:8404:52936,HWI-D00104:165:C29AHACXX:8:1306:4318:3428,HWI-D00104:165:C29AHACXX:8:1108:16570:88128,HWI-D00104:165:C29AHACXX:8:1105:9120:57791,HWI-D00104:165:C29AHACXX:8:1304:19893:9628,HWI-D00104:165:C29AHACXX:8:2102:9610:67102,HWI-D00104:165:C29AHACXX:8:1205:4332:87815,HWI-D00104:165:C29AHACXX:8:1303:8890:70859,HWI-D00104:165:C29AHACXX:8:2306:4645:76997,HWI-D00104:165:C29AHACXX:8:1305:11954:9265,HWI-D00104:165:C29AHACXX:8:2101:17285:96847,HWI-D00104:165:C29AHACXX:8:1106:8006:61900,HWI-D00104:165:C29AHACXX:8:1204:5403:4037,HWI-D00104:165:C29AHACXX:8:2209:2124:60413,HWI-D00104:165:C29AHACXX:8:2202:16103:16682,HWI-D00104:165:C29AHACXX:8:2305:5553:93398,HWI-D00104:165:C29AHACXX:8:1301:4189:20311,HWI-D00104:165:C29AHACXX:8:1101:5222:40482,HWI-D00104:165:C29AHACXX:8:1303:9687:42824;sequence=TACAGTAATTTTGGTAAATTTATTTTAAATAAATTGACTGATAATAACTTTCTATTTACAAAAAGTCTCTATCCTGCTA;start=175215;subtype=IES;support_ref=4;support_variant=39;type=IES;
scaffold51_134_with_IES	MILORD	internal_eliminated_sequence	181288	181315	.	.	.	ID=MILORD.134.181288.181315;Name=MILORD.134.181288.181315;bounded_by_ta=TRUE;common_boundary=Both;end=181315;ies_id=IESPGM.PTET51.1.134.170408;ies_left_dist=0;ies_min_dist=0;ies_right_dist=0;junction_seq=tatcatctttcttgaTAcctatatcattctaa;read_names=HWI-D00104:165:C29AHACXX:8:1307:10149:10150,HWI-D00104:165:C29AHACXX:8:2207:3635:41406,HWI-D00104:165:C29AHACXX:8:2104:3223:44114,HWI-D00104:165:C29AHACXX:8:1202:11313:46500,HWI-D00104:165:C29AHACXX:8:1103:15134:84809,HWI-D00104:165:C29AHACXX:8:1202:20191:76831,HWI-D00104:165:C29AHACXX:8:1101:14052:24241,HWI-D00104:165:C29AHACXX:8:2206:6609:34364,HWI-D00104:165:C29AHACXX:8:2205:17298:94926,HWI-D00104:165:C29AHACXX:8:2209:14688:11782,HWI-D00104:165:C29AHACXX:8:2203:11384:34041,HWI-D00104:165:C29AHACXX:8:1103:11638:44502,HWI-D00104:165:C29AHACXX:8:2202:21030:27424,HWI-D00104:165:C29AHACXX:8:1105:3238:14365,HWI-D00104:165:C29AHACXX:8:2104:7094:37464,HWI-D00104:165:C29AHACXX:8:1204:16690:90976,HWI-D00104:165:C29AHACXX:8:1101:8946:59721,HWI-D00104:165:C29AHACXX:8:1103:4313:72805,HWI-D00104:165:C29AHACXX:8:2104:13181:74872,HWI-D00104:165:C29AHACXX:8:1302:8447:59017,HWI-D00104:165:C29AHACXX:8:2206:17615:9997,HWI-D00104:165:C29AHACXX:8:2204:13854:22569,HWI-D00104:165:C29AHACXX:8:1303:19061:16971,HWI-D00104:165:C29AHACXX:8:1305:3241:5796,HWI-D00104:165:C29AHACXX:8:1201:14550:99086,HWI-D00104:165:C29AHACXX:8:1102:15309:55020,HWI-D00104:165:C29AHACXX:8:1304:15896:29601,HWI-D00104:165:C29AHACXX:8:2305:21150:73727,HWI-D00104:165:C29AHACXX:8:2105:19536:81929;sequence=TACAGCCATCACACACACAAATCAACCG;start=181288;subtype=IES;support_ref=6;support_variant=29;type=IES;
scaffold51_134_with_IES	MILORD	internal_eliminated_sequence	182257	182329	.	.	.	ID=MILORD.134.182257.182329;Name=MILORD.134.182257.182329;bounded_by_ta=TRUE;common_boundary=Both;end=182329;ies_id=IESPGM.PTET51.1.134.171349;ies_left_dist=0;ies_min_dist=0;ies_right_dist=0;junction_seq=tttaattatgtctcaTAtcatttcaatgcatc;read_names=HWI-D00104:165:C29AHACXX:8:1202:19996:74944,HWI-D00104:165:C29AHACXX:8:1101:10849:82737,HWI-D00104:165:C29AHACXX:8:2206:3996:63262,HWI-D00104:165:C29AHACXX:8:1302:17960:24570,HWI-D00104:165:C29AHACXX:8:1203:5495:52094,HWI-D00104:165:C29AHACXX:8:2301:20457:78726,HWI-D00104:165:C29AHACXX:8:2204:14422:19086,HWI-D00104:165:C29AHACXX:8:1306:4152:91508,HWI-D00104:165:C29AHACXX:8:2303:12778:7265,HWI-D00104:165:C29AHACXX:8:1108:18244:11917,HWI-D00104:165:C29AHACXX:8:1104:19944:11156,HWI-D00104:165:C29AHACXX:8:1103:6724:29091,HWI-D00104:165:C29AHACXX:8:2101:2243:28368,HWI-D00104:165:C29AHACXX:8:2102:19281:28599,HWI-D00104:165:C29AHACXX:8:2301:17746:94715,HWI-D00104:165:C29AHACXX:8:1103:15516:33725,HWI-D00104:165:C29AHACXX:8:2308:11719:18942,HWI-D00104:165:C29AHACXX:8:2101:20007:14926,HWI-D00104:165:C29AHACXX:8:2308:7638:4239,HWI-D00104:165:C29AHACXX:8:1304:19477:67823,HWI-D00104:165:C29AHACXX:8:1101:4674:20057,HWI-D00104:165:C29AHACXX:8:2101:5521:62697,HWI-D00104:165:C29AHACXX:8:1307:5344:99399,HWI-D00104:165:C29AHACXX:8:1301:9876:100722,HWI-D00104:165:C29AHACXX:8:1305:17558:51110,HWI-D00104:165:C29AHACXX:8:2104:4121:73560,HWI-D00104:165:C29AHACXX:8:2305:6274:41504,HWI-D00104:165:C29AHACXX:8:1205:10636:15173,HWI-D00104:165:C29AHACXX:8:2306:3144:15354,HWI-D00104:165:C29AHACXX:8:1101:9063:42336;sequence=TACACTTAATATTAAATAGATTATCACATTCCATTAATTAATAGAGTACCTGAAGTTTCACACAAATCGATCA;start=182257;subtype=IES;support_ref=4;support_variant=30;type=IES;
scaffold51_134_with_IES	MILORD	internal_eliminated_sequence	183375	183450	.	.	.	ID=MILORD.134.183375.183450;Name=MILORD.134.183375.183450;bounded_by_ta=TRUE;common_boundary=Both;end=183450;ies_id=IESPGM.PTET51.1.134.172394;ies_left_dist=0;ies_min_dist=0;ies_right_dist=0;junction_seq=tattttcacattttcTAacaaagatagagcct;read_names=HWI-D00104:165:C29AHACXX:8:2108:17104:31878,HWI-D00104:165:C29AHACXX:8:2205:17399:46530,HWI-D00104:165:C29AHACXX:8:2201:9576:13664,HWI-D00104:165:C29AHACXX:8:1202:12521:85298,HWI-D00104:165:C29AHACXX:8:1101:7316:49225,HWI-D00104:165:C29AHACXX:8:1105:2628:30967,HWI-D00104:165:C29AHACXX:8:2205:5710:87234,HWI-D00104:165:C29AHACXX:8:2101:7225:100018,HWI-D00104:165:C29AHACXX:8:2303:9153:13935,HWI-D00104:165:C29AHACXX:8:1103:7478:82079,HWI-D00104:165:C29AHACXX:8:1206:18318:66046,HWI-D00104:165:C29AHACXX:8:2304:7806:23961,HWI-D00104:165:C29AHACXX:8:2305:17805:39449,HWI-D00104:165:C29AHACXX:8:2102:4299:51655,HWI-D00104:165:C29AHACXX:8:2202:7410:61408,HWI-D00104:165:C29AHACXX:8:2302:16640:79659,HWI-D00104:165:C29AHACXX:8:1206:9826:86579,HWI-D00104:165:C29AHACXX:8:2304:13967:38330,HWI-D00104:165:C29AHACXX:8:2301:8551:14386,HWI-D00104:165:C29AHACXX:8:1101:3922:46110;sequence=TACAGGTAAACTGATCAATTATTTGATGGCAAATGAATTTGTATTTAGAGAAATCAAAAATACAGAATGTTTATTG;start=183375;subtype=IES;support_ref=54;support_variant=20;type=IES;
scaffold51_134_with_IES	MILORD	internal_eliminated_sequence	184145	184195	.	.	.	ID=MILORD.134.184145.184195;Name=MILORD.134.184145.184195;bounded_by_ta=TRUE;common_boundary=RIGHT;end=184195;ies_id=IESPGM.PTET51.1.134.173090;ies_left_dist=2;ies_min_dist=0;ies_right_dist=0;junction_seq=gtactatgcatgtgtTAttattcatcaacgaa;read_names=HWI-D00104:165:C29AHACXX:8:1101:13033:26176;sequence=TATACAGTATTATTATAGTATTATTAATGATTATATTAGTTACTGGGAGTG;start=184145;subtype=PARTIAL_EXTERNAL;support_ref=9;support_variant=1;type=ALTERNATIVE;
scaffold51_134_with_IES	MILORD	internal_eliminated_sequence	184147	184195	.	.	.	ID=MILORD.134.184147.184195;Name=MILORD.134.184147.184195;bounded_by_ta=TRUE;common_boundary=Both;end=184195;ies_id=IESPGM.PTET51.1.134.173090;ies_left_dist=0;ies_min_dist=0;ies_right_dist=0;junction_seq=actatgcatgtgttaTAttattcatcaacgaa;read_names=HWI-D00104:165:C29AHACXX:8:2209:15655:68327,HWI-D00104:165:C29AHACXX:8:2101:14158:67267,HWI-D00104:165:C29AHACXX:8:2308:11516:62911,HWI-D00104:165:C29AHACXX:8:2301:18587:72876,HWI-D00104:165:C29AHACXX:8:1302:18467:34336,HWI-D00104:165:C29AHACXX:8:1204:5153:57576,HWI-D00104:165:C29AHACXX:8:1301:7500:49751,HWI-D00104:165:C29AHACXX:8:2207:9108:53784,HWI-D00104:165:C29AHACXX:8:2104:16096:98992,HWI-D00104:165:C29AHACXX:8:1108:16425:45349,HWI-D00104:165:C29AHACXX:8:1303:18331:55603,HWI-D00104:165:C29AHACXX:8:1104:11526:5399,HWI-D00104:165:C29AHACXX:8:2307:15950:2673,HWI-D00104:165:C29AHACXX:8:1303:15572:95836,HWI-D00104:165:C29AHACXX:8:1105:12774:51341,HWI-D00104:165:C29AHACXX:8:2202:5246:11919,HWI-D00104:165:C29AHACXX:8:2108:6994:30457,HWI-D00104:165:C29AHACXX:8:1202:18494:82839,HWI-D00104:165:C29AHACXX:8:1307:3824:7057,HWI-D00104:165:C29AHACXX:8:2104:13879:50677,HWI-D00104:165:C29AHACXX:8:2307:9641:82855,HWI-D00104:165:C29AHACXX:8:1309:10001:81366,HWI-D00104:165:C29AHACXX:8:1102:2164:40894,HWI-D00104:165:C29AHACXX:8:1301:17690:62963,HWI-D00104:165:C29AHACXX:8:2308:1788:8462,HWI-D00104:165:C29AHACXX:8:1103:5748:84810,HWI-D00104:165:C29AHACXX:8:1105:3299:41390,HWI-D00104:165:C29AHACXX:8:1201:16658:25423,HWI-D00104:165:C29AHACXX:8:1102:5685:67363,HWI-D00104:165:C29AHACXX:8:2102:3313:91522,HWI-D00104:165:C29AHACXX:8:1302:13227:61288,HWI-D00104:165:C29AHACXX:8:2201:2441:9218,HWI-D00104:165:C29AHACXX:8:2204:12115:91299,HWI-D00104:165:C29AHACXX:8:1108:19299:23542,HWI-D00104:165:C29AHACXX:8:2304:13657:72113,HWI-D00104:165:C29AHACXX:8:1206:15992:53146,HWI-D00104:165:C29AHACXX:8:1307:14834:55237,HWI-D00104:165:C29AHACXX:8:1306:10870:36457;sequence=TACAGTATTATTATAGTATTATTAATGATTATATTAGTTACTGGGAGTG;start=184147;subtype=IES;support_ref=8;support_variant=38;type=IES;
scaffold51_134_with_IES	MILORD	internal_eliminated_sequence	186455	186530	.	.	.	ID=MILORD.134.186455.186530;Name=MILORD.134.186455.186530;bounded_by_ta=TRUE;common_boundary=Both;end=186530;ies_id=IESPGM.PTET51.1.134.175349;ies_left_dist=0;ies_min_dist=0;ies_right_dist=0;junction_seq=attcttttggtctatTAtcactaagtttcttt;read_names=HWI-D00104:165:C29AHACXX:8:1309:19579:98102,HWI-D00104:165:C29AHACXX:8:1301:15639:69995,HWI-D00104:165:C29AHACXX:8:2205:16410:17886,HWI-D00104:165:C29AHACXX:8:1303:3383:59167,HWI-D00104:165:C29AHACXX:8:1101:14620:21250,HWI-D00104:165:C29AHACXX:8:1301:15415:52194,HWI-D00104:165:C29AHACXX:8:2104:6722:45193,HWI-D00104:165:C29AHACXX:8:1201:12705:72637,HWI-D00104:165:C29AHACXX:8:2303:12771:70204,HWI-D00104:165:C29AHACXX:8:2304:6632:89677,HWI-D00104:165:C29AHACXX:8:2202:15342:80643,HWI-D00104:165:C29AHACXX:8:1206:15485:46605,HWI-D00104:165:C29AHACXX:8:1202:5791:6311,HWI-D00104:165:C29AHACXX:8:2301:10832:86260,HWI-D00104:165:C29AHACXX:8:2203:15889:8063,HWI-D00104:165:C29AHACXX:8:1203:2103:75489,HWI-D00104:165:C29AHACXX:8:2104:12155:37098,HWI-D00104:165:C29AHACXX:8:2203:7468:87423,HWI-D00104:165:C29AHACXX:8:2304:1732:38056,HWI-D00104:165:C29AHACXX:8:1204:4431:97941;sequence=TACAATCATTTTGATTAACTTTCAATACTTTTTGATAACCCTTATAGAATAATAAATAATTCTATATTGAGAAGTG;start=186455;subtype=IES;support_ref=2;support_variant=20;type=IES;
scaffold51_134_with_IES	MILORD	internal_eliminated_sequence	189545	189649	.	.	.	ID=MILORD.134.189545.189649;Name=MILORD.134.189545.189649;bounded_by_ta=TRUE;common_boundary=Both;end=189649;ies_id=IESPGM.PTET51.1.134.178363;ies_left_dist=0;ies_min_dist=0;ies_right_dist=0;junction_seq=cagtaagccaataagTAtcaaaaccctaacga;read_names=HWI-D00104:165:C29AHACXX:8:2102:17824:14001,HWI-D00104:165:C29AHACXX:8:2308:8261:4437,HWI-D00104:165:C29AHACXX:8:2303:16507:65626,HWI-D00104:165:C29AHACXX:8:1103:6560:97596,HWI-D00104:165:C29AHACXX:8:1106:18528:15682,HWI-D00104:165:C29AHACXX:8:2207:9255:28971,HWI-D00104:165:C29AHACXX:8:1101:12964:61655,HWI-D00104:165:C29AHACXX:8:1107:17182:58998,HWI-D00104:165:C29AHACXX:8:2207:16181:50640,HWI-D00104:165:C29AHACXX:8:1305:7865:42324,HWI-D00104:165:C29AHACXX:8:1103:4854:41350,HWI-D00104:165:C29AHACXX:8:2104:7420:39120,HWI-D00104:165:C29AHACXX:8:2307:7864:97994,HWI-D00104:165:C29AHACXX:8:2303:6628:62095,HWI-D00104:165:C29AHACXX:8:2202:2585:49471,HWI-D00104:165:C29AHACXX:8:2203:14349:3526,HWI-D00104:165:C29AHACXX:8:2102:13944:46346,HWI-D00104:165:C29AHACXX:8:1201:12782:62581,HWI-D00104:165:C29AHACXX:8:2306:1262:72820,HWI-D00104:165:C29AHACXX:8:2306:7157:89607,HWI-D00104:165:C29AHACXX:8:1102:8318:77611,HWI-D00104:165:C29AHACXX:8:1101:15706:95610,HWI-D00104:165:C29AHACXX:8:1302:4500:53325,HWI-D00104:165:C29AHACXX:8:2302:15803:19012,HWI-D00104:165:C29AHACXX:8:2306:7969:85156,HWI-D00104:165:C29AHACXX:8:1104:15771:77379;sequence=TACAGTGGATTAAATAAGAATTTTAAAATGTTCTTCTTATATGTTTGTCTTCTATTTACTATCTATTTGAATATATAAATAATGAAACTCAAATCCTCTTTATTG;start=189545;subtype=IES;support_ref=2;support_variant=26;type=IES;
scaffold51_134_with_IES	MILORD	internal_eliminated_sequence	190135	190199	.	.	.	ID=MILORD.134.190135.190199;Name=MILORD.134.190135.190199;bounded_by_ta=TRUE;common_boundary=Both;end=190199;ies_id=IESPGM.PTET51.1.134.178848;ies_left_dist=0;ies_min_dist=0;ies_right_dist=0;junction_seq=aatatgagttggataTAcctgtaataaataaa;read_names=HWI-D00104:165:C29AHACXX:8:2209:19278:49865,HWI-D00104:165:C29AHACXX:8:1304:1657:16708,HWI-D00104:165:C29AHACXX:8:2207:13814:75136,HWI-D00104:165:C29AHACXX:8:2307:17280:13475,HWI-D00104:165:C29AHACXX:8:2301:7048:89228,HWI-D00104:165:C29AHACXX:8:2201:1635:98160,HWI-D00104:165:C29AHACXX:8:1101:13004:26182,HWI-D00104:165:C29AHACXX:8:1202:17481:62084,HWI-D00104:165:C29AHACXX:8:1103:2916:40541,HWI-D00104:165:C29AHACXX:8:2103:3834:57795,HWI-D00104:165:C29AHACXX:8:2308:5421:91890,HWI-D00104:165:C29AHACXX:8:1203:8436:87460,HWI-D00104:165:C29AHACXX:8:2205:13821:15689,HWI-D00104:165:C29AHACXX:8:2303:13849:86135,HWI-D00104:165:C29AHACXX:8:2204:2749:65376,HWI-D00104:165:C29AHACXX:8:1206:21142:10016,HWI-D00104:165:C29AHACXX:8:1303:15268:94442,HWI-D00104:165:C29AHACXX:8:1203:2273:27593,HWI-D00104:165:C29AHACXX:8:2201:12421:57426,HWI-D00104:165:C29AHACXX:8:1106:19392:64077,HWI-D00104:165:C29AHACXX:8:2301:17725:92869,HWI-D00104:165:C29AHACXX:8:2103:16248:68162,HWI-D00104:165:C29AHACXX:8:2104:10587:22218,HWI-D00104:165:C29AHACXX:8:2105:14520:87128,HWI-D00104:165:C29AHACXX:8:1307:21008:14446,HWI-D00104:165:C29AHACXX:8:1202:10387:79754,HWI-D00104:165:C29AHACXX:8:1301:9089:68023,HWI-D00104:165:C29AHACXX:8:2203:16431:92184,HWI-D00104:165:C29AHACXX:8:1101:1592:21791,HWI-D00104:165:C29AHACXX:8:1106:14189:80741,HWI-D00104:165:C29AHACXX:8:1107:8042:87646,HWI-D00104:165:C29AHACXX:8:1304:5989:45063,HWI-D00104:165:C29AHACXX:8:2102:6498:57069,HWI-D00104:165:C29AHACXX:8:2306:16152:10450,HWI-D00104:165:C29AHACXX:8:1305:2952:17973,HWI-D00104:165:C29AHACXX:8:1202:9375:93264,HWI-D00104:165:C29AHACXX:8:1101:9011:40086,HWI-D00104:165:C29AHACXX:8:1103:12908:36127,HWI-D00104:165:C29AHACXX:8:2203:15199:92466,HWI-D00104:165:C29AHACXX:8:2205:19304:41205,HWI-D00104:165:C29AHACXX:8:1201:16162:4087;sequence=TACACTTGGTTGAAGATCAAGGGTGATTTACAAGATTATTAATCAATTCCATATTACATTGATTG;start=190135;subtype=IES;support_ref=4;support_variant=41;type=IES;
scaffold51_134_with_IES	MILORD	internal_eliminated_sequence	192127	192175	.	.	.	ID=MILORD.134.192127.192175;Name=MILORD.134.192127.192175;bounded_by_ta=TRUE;common_boundary=None;end=192175;ies_id=IESPGM.PTET51.1.134.181901;ies_left_dist=1126;ies_min_dist=1126;ies_right_dist=1166;junction_seq=taaagcgtagcatatTAtcacgcattctcaat;read_names=HWI-D00104:165:C29AHACXX:8:1201:16589:71146;sequence=TATTCTCTAATTAAATTTACCATTTAAAATTTTATAATTTCTATAACTA;start=192127;subtype=MAC;support_ref=103;support_variant=1;type=CRYPTIC;
scaffold51_134_with_IES	MILORD	internal_eliminated_sequence	193253	193341	.	.	.	ID=MILORD.134.193253.193341;Name=MILORD.134.193253.193341;bounded_by_ta=TRUE;common_boundary=Both;end=193341;ies_id=IESPGM.PTET51.1.134.181901;ies_left_dist=0;ies_min_dist=0;ies_right_dist=0;junction_seq=caccttcatatgagtTAatataagtttcaaat;read_names=HWI-D00104:165:C29AHACXX:8:2207:12226:32897,HWI-D00104:165:C29AHACXX:8:2305:9271:53000,HWI-D00104:165:C29AHACXX:8:1205:1116:16914,HWI-D00104:165:C29AHACXX:8:1104:1967:30964,HWI-D00104:165:C29AHACXX:8:1304:12334:30278,HWI-D00104:165:C29AHACXX:8:2201:20500:37998,HWI-D00104:165:C29AHACXX:8:1304:10559:85234,HWI-D00104:165:C29AHACXX:8:2308:14161:66552,HWI-D00104:165:C29AHACXX:8:2305:6763:94155,HWI-D00104:165:C29AHACXX:8:2204:13452:43756,HWI-D00104:165:C29AHACXX:8:1106:18976:3061,HWI-D00104:165:C29AHACXX:8:1102:15238:78425,HWI-D00104:165:C29AHACXX:8:1304:3955:32055,HWI-D00104:165:C29AHACXX:8:2203:13219:26392,HWI-D00104:165:C29AHACXX:8:1107:13625:88758,HWI-D00104:165:C29AHACXX:8:1301:3544:30875,HWI-D00104:165:C29AHACXX:8:2202:8073:97281,HWI-D00104:165:C29AHACXX:8:1202:1924:19032,HWI-D00104:165:C29AHACXX:8:1201:5797:33694,HWI-D00104:165:C29AHACXX:8:1201:14516:29176;sequence=TATAGTTAGAATTAATTATTTTAATAGGATGTCTTTGGATGCAATTAATCTATAAAAGGAAATAAACGAAAAGATTAAGTTACAAACTG;start=193253;subtype=IES;support_ref=0;support_variant=20;type=IES;
scaffold51_134_with_IES	MILORD	internal_eliminated_sequence	193561	193590	.	.	.	ID=MILORD.134.193561.193590;Name=MILORD.134.193561.193590;bounded_by_ta=TRUE;common_boundary=Both;end=193590;ies_id=IESPGM.PTET51.1.134.182120;ies_left_dist=0;ies_min_dist=0;ies_right_dist=0;junction_seq=taaccttttggatcgTAcattgataaggatac;read_names=HWI-D00104:165:C29AHACXX:8:2306:4658:5801,HWI-D00104:165:C29AHACXX:8:1307:14326:91343,HWI-D00104:165:C29AHACXX:8:2304:2190:93998,HWI-D00104:165:C29AHACXX:8:1204:16875:26699,HWI-D00104:165:C29AHACXX:8:2302:6746:42117,HWI-D00104:165:C29AHACXX:8:2104:21027:36623,HWI-D00104:165:C29AHACXX:8:1302:1923:20972,HWI-D00104:165:C29AHACXX:8:2201:4998:29634,HWI-D00104:165:C29AHACXX:8:2202:17964:36028,HWI-D00104:165:C29AHACXX:8:1204:12310:54835,HWI-D00104:165:C29AHACXX:8:2307:9635:9138,HWI-D00104:165:C29AHACXX:8:1206:7571:71590,HWI-D00104:165:C29AHACXX:8:1305:4609:10465,HWI-D00104:165:C29AHACXX:8:1203:20504:77838,HWI-D00104:165:C29AHACXX:8:2201:1787:38513,HWI-D00104:165:C29AHACXX:8:1202:20602:24739,HWI-D00104:165:C29AHACXX:8:1107:6952:81285,HWI-D00104:165:C29AHACXX:8:2104:15107:2181,HWI-D00104:165:C29AHACXX:8:2207:8628:95121,HWI-D00104:165:C29AHACXX:8:2101:9694:72619,HWI-D00104:165:C29AHACXX:8:2306:4422:31905,HWI-D00104:165:C29AHACXX:8:1204:1651:12078,HWI-D00104:165:C29AHACXX:8:1206:14480:55856,HWI-D00104:165:C29AHACXX:8:2307:1942:34555,HWI-D00104:165:C29AHACXX:8:1106:10627:28866,HWI-D00104:165:C29AHACXX:8:2105:15079:100313,HWI-D00104:165:C29AHACXX:8:2204:19916:91340,HWI-D00104:165:C29AHACXX:8:1103:6487:90246,HWI-D00104:165:C29AHACXX:8:2108:8470:73973,HWI-D00104:165:C29AHACXX:8:1206:9127:71009,HWI-D00104:165:C29AHACXX:8:1102:1697:44731,HWI-D00104:165:C29AHACXX:8:1204:19379:35261,HWI-D00104:165:C29AHACXX:8:2209:4229:90185,HWI-D00104:165:C29AHACXX:8:2207:13611:64315,HWI-D00104:165:C29AHACXX:8:1205:12148:67015,HWI-D00104:165:C29AHACXX:8:1103:20050:32475,HWI-D00104:165:C29AHACXX:8:2306:12207:57747,HWI-D00104:165:C29AHACXX:8:2209:7774:45661,HWI-D00104:165:C29AHACXX:8:1106:9222:90279,HWI-D00104:165:C29AHACXX:8:1202:2914:18876,HWI-D00104:165:C29AHACXX:8:1103:14121:35685,HWI-D00104:165:C29AHACXX:8:1104:16060:33839,HWI-D00104:165:C29AHACXX:8:2307:7736:86287,HWI-D00104:165:C29AHACXX:8:1302:12100:81696,HWI-D00104:165:C29AHACXX:8:2209:9126:19074,HWI-D00104:165:C29AHACXX:8:1301:5559:95472,HWI-D00104:165:C29AHACXX:8:1203:12189:19783;sequence=TATAATGGGGATGTCTGAGGGTGTTGTCTA;start=193561;subtype=IES;support_ref=0;support_variant=47;type=IES;
scaffold51_134_with_IES	MILORD	internal_eliminated_sequence	195533	195621	.	.	.	ID=MILORD.134.195533.195621;Name=MILORD.134.195533.195621;bounded_by_ta=TRUE;common_boundary=Both;end=195621;ies_id=IESPGM.PTET51.1.134.184062;ies_left_dist=0;ies_min_dist=0;ies_right_dist=0;junction_seq=atctctaataactgaTAatgtaatttaaaatt;read_names=HWI-D00104:165:C29AHACXX:8:1106:7206:41722,HWI-D00104:165:C29AHACXX:8:2304:20140:76437,HWI-D00104:165:C29AHACXX:8:1201:16776:69547,HWI-D00104:165:C29AHACXX:8:2301:10634:31865,HWI-D00104:165:C29AHACXX:8:1202:2639:5952,HWI-D00104:165:C29AHACXX:8:1306:4875:86650,HWI-D00104:165:C29AHACXX:8:2209:16215:92247,HWI-D00104:165:C29AHACXX:8:1107:5522:14948,HWI-D00104:165:C29AHACXX:8:2307:15338:37063,HWI-D00104:165:C29AHACXX:8:1105:9815:36724,HWI-D00104:165:C29AHACXX:8:2207:14146:40298,HWI-D00104:165:C29AHACXX:8:1108:18490:77867,HWI-D00104:165:C29AHACXX:8:1104:3512:6221,HWI-D00104:165:C29AHACXX:8:1101:19326:70191,HWI-D00104:165:C29AHACXX:8:1301:1895:74328,HWI-D00104:165:C29AHACXX:8:2303:8739:40249,HWI-D00104:165:C29AHACXX:8:2104:6358:80656,HWI-D00104:165:C29AHACXX:8:2105:13098:42552,HWI-D00104:165:C29AHACXX:8:2306:15640:69535,HWI-D00104:165:C29AHACXX:8:2203:3325:90645,HWI-D00104:165:C29AHACXX:8:1202:8670:39448,HWI-D00104:165:C29AHACXX:8:2204:13877:31758,HWI-D00104:165:C29AHACXX:8:2202:1691:88002,HWI-D00104:165:C29AHACXX:8:1203:2162:6063;sequence=TACATTAGATTATGATATAAAGTTATCAAGGTAAAGGAGGAATTAAAATATTGAAATTGTGATTCATAAAAAAATTAAATAATTGAATG;start=195533;subtype=IES;support_ref=4;support_variant=24;type=IES;
scaffold51_134_with_IES	MILORD	internal_eliminated_sequence	196540	196569	.	.	.	ID=MILORD.134.196540.196569;Name=MILORD.134.196540.196569;bounded_by_ta=TRUE;common_boundary=Both;end=196569;ies_id=IESPGM.PTET51.1.134.184980;ies_left_dist=0;ies_min_dist=0;ies_right_dist=0;junction_seq=ggttagggtaatatgTAttacaagacggataa;read_names=HWI-D00104:165:C29AHACXX:8:1104:4459:31411,HWI-D00104:165:C29AHACXX:8:2206:21276:13189,HWI-D00104:165:C29AHACXX:8:1105:2233:95414,HWI-D00104:165:C29AHACXX:8:2205:17635:32541,HWI-D00104:165:C29AHACXX:8:1303:16169:28305,HWI-D00104:165:C29AHACXX:8:1104:18209:54819,HWI-D00104:165:C29AHACXX:8:1101:14803:36767,HWI-D00104:165:C29AHACXX:8:2103:3960:62175,HWI-D00104:165:C29AHACXX:8:1106:15890:5394,HWI-D00104:165:C29AHACXX:8:1204:18874:36147,HWI-D00104:165:C29AHACXX:8:1106:4270:79486,HWI-D00104:165:C29AHACXX:8:2201:5508:72088,HWI-D00104:165:C29AHACXX:8:2302:16905:99994,HWI-D00104:165:C29AHACXX:8:2105:4962:43348,HWI-D00104:165:C29AHACXX:8:2305:4072:10552,HWI-D00104:165:C29AHACXX:8:2204:5921:100584,HWI-D00104:165:C29AHACXX:8:1301:3504:59431,HWI-D00104:165:C29AHACXX:8:2308:8377:70689,HWI-D00104:165:C29AHACXX:8:2303:15999:71237,HWI-D00104:165:C29AHACXX:8:2102:18117:81821,HWI-D00104:165:C29AHACXX:8:1204:6741:20124,HWI-D00104:165:C29AHACXX:8:2307:16550:27326,HWI-D00104:165:C29AHACXX:8:1103:6995:79348,HWI-D00104:165:C29AHACXX:8:1301:1824:83748,HWI-D00104:165:C29AHACXX:8:1102:19886:44393,HWI-D00104:165:C29AHACXX:8:2205:17479:45622,HWI-D00104:165:C29AHACXX:8:2203:6309:33911,HWI-D00104:165:C29AHACXX:8:2307:11035:12877,HWI-D00104:165:C29AHACXX:8:2101:10803:76733,HWI-D00104:165:C29AHACXX:8:1307:14159:94038,HWI-D00104:165:C29AHACXX:8:1201:3596:28786,HWI-D00104:165:C29AHACXX:8:1108:5586:100863,HWI-D00104:165:C29AHACXX:8:2207:3141:100441,HWI-D00104:165:C29AHACXX:8:1307:15681:30550;sequence=TATAGATTTATTCACTTTACTTCTTAAGTA;start=196540;subtype=IES;support_ref=12;support_variant=34;type=IES;
scaffold51_134_with_IES	MILORD	internal_eliminated_sequence	199139	199184	.	.	.	ID=MILORD.134.199139.199184;Name=MILORD.134.199139.199184;bounded_by_ta=TRUE;common_boundary=None;end=199184;ies_id=IESPGM.PTET51.1.134.184980;ies_left_dist=-2599;ies_min_dist=2599;ies_right_dist=-2615;junction_seq=aaacctaaagcttgaTAtatagtttgcttatt;read_names=HWI-D00104:165:C29AHACXX:8:1102:12450:56826;sequence=TATAATTTATATTTATTCTTAATATTATTTACAAAATTTTCAGCAA;start=199139;subtype=MAC;support_ref=99;support_variant=1;type=CRYPTIC;
scaffold51_134_with_IES	MILORD	internal_eliminated_sequence	199299	199327	.	.	.	ID=MILORD.134.199299.199327;Name=MILORD.134.199299.199327;bounded_by_ta=TRUE;common_boundary=None;end=199327;ies_id=IESPGM.PTET51.1.134.184980;ies_left_dist=-2759;ies_min_dist=2758;ies_right_dist=-2758;junction_seq=tgttatcgaaattgaTActaaaaaatatattt;read_names=HWI-D00104:165:C29AHACXX:8:2202:8776:78387,HWI-D00104:165:C29AHACXX:8:2306:1803:44648,HWI-D00104:165:C29AHACXX:8:2101:16198:68481,HWI-D00104:165:C29AHACXX:8:1305:17944:74011,HWI-D00104:165:C29AHACXX:8:2102:10955:10287;sequence=TACTGCTAAAGTTCTTATATATTTTTCTA;start=199299;subtype=MAC;support_ref=198;support_variant=5;type=CRYPTIC;
scaffold51_134_with_IES	MILORD	internal_eliminated_sequence	199488	199578	.	.	.	ID=MILORD.134.199488.199578;Name=MILORD.134.199488.199578;bounded_by_ta=TRUE;common_boundary=None;end=199578;ies_id=IESPGM.PTET51.1.134.184980;ies_left_dist=-2948;ies_min_dist=2948;ies_right_dist=-3009;junction_seq=caattataaatttaaTAcaacaattctctgta;read_names=HWI-D00104:165:C29AHACXX:8:1103:14826:41783;sequence=TATAGATGATTATTATTAATATTAACCAAATACAAAATATTTATAATTAATCAATTTTATTTGAATTTATCAAATAATTATTTTTTAGGCA;start=199488;subtype=MAC;support_ref=87;support_variant=1;type=CRYPTIC;
scaffold51_134_with_IES	MILORD	internal_eliminated_sequence	199488	199593	.	.	.	ID=MILORD.134.199488.199593;Name=MILORD.134.199488.199593;bounded_by_ta=TRUE;common_boundary=None;end=199593;ies_id=IESPGM.PTET51.1.134.184980;ies_left_dist=-2948;ies_min_dist=2948;ies_right_dist=-3024;junction_seq=caattataaatttaaTAatcaggccttctcat;read_names=HWI-D00104:165:C29AHACXX:8:1107:15076:43683;sequence=TATAGATGATTATTATTAATATTAACCAAATACAAAATATTTATAATTAATCAATTTTATTTGAATTTATCAAATAATTATTTTTTAGGCATACAACAATTCTCTG;start=199488;subtype=MAC;support_ref=87;support_variant=1;type=CRYPTIC;
scaffold51_134_with_IES	MILORD	internal_eliminated_sequence	199529	199578	.	.	.	ID=MILORD.134.199529.199578;Name=MILORD.134.199529.199578;bounded_by_ta=TRUE;common_boundary=None;end=199578;ies_id=IESPGM.PTET51.1.134.184980;ies_left_dist=-2989;ies_min_dist=2989;ies_right_dist=-3009;junction_seq=caaatacaaaatattTAcaacaattctctgta;read_names=HWI-D00104:165:C29AHACXX:8:2203:20123:54627;sequence=TATAATTAATCAATTTTATTTGAATTTATCAAATAATTATTTTTTAGGCA;start=199529;subtype=MAC;support_ref=76;support_variant=1;type=CRYPTIC;
scaffold51_134_with_IES	MILORD	internal_eliminated_sequence	202950	203018	.	.	.	ID=MILORD.134.202950.203018;Name=MILORD.134.202950.203018;bounded_by_ta=TRUE;common_boundary=Both;end=203018;ies_id=IESPGM.PTET51.1.134.191360;ies_left_dist=0;ies_min_dist=0;ies_right_dist=0;junction_seq=ttgatcgtcttttatTAtaagattccatacta;read_names=HWI-D00104:165:C29AHACXX:8:2108:8164:25465,HWI-D00104:165:C29AHACXX:8:2201:14129:83768,HWI-D00104:165:C29AHACXX:8:2101:11958:67837,HWI-D00104:165:C29AHACXX:8:1103:17915:47055,HWI-D00104:165:C29AHACXX:8:2207:14081:47752,HWI-D00104:165:C29AHACXX:8:1301:15611:17941,HWI-D00104:165:C29AHACXX:8:1102:19388:36859,HWI-D00104:165:C29AHACXX:8:2101:11053:37765,HWI-D00104:165:C29AHACXX:8:1205:18248:41391,HWI-D00104:165:C29AHACXX:8:1105:9428:65273,HWI-D00104:165:C29AHACXX:8:1106:13752:10905,HWI-D00104:165:C29AHACXX:8:2307:12199:45375,HWI-D00104:165:C29AHACXX:8:2305:7774:39372,HWI-D00104:165:C29AHACXX:8:1306:9990:41153,HWI-D00104:165:C29AHACXX:8:2108:16755:69144,HWI-D00104:165:C29AHACXX:8:2207:1115:56570,HWI-D00104:165:C29AHACXX:8:1103:2750:81730,HWI-D00104:165:C29AHACXX:8:2203:3475:87175,HWI-D00104:165:C29AHACXX:8:1306:16393:87391,HWI-D00104:165:C29AHACXX:8:2304:1317:69338,HWI-D00104:165:C29AHACXX:8:2303:5258:4656,HWI-D00104:165:C29AHACXX:8:2102:2361:31243,HWI-D00104:165:C29AHACXX:8:2308:8571:29142,HWI-D00104:165:C29AHACXX:8:2302:4364:48759,HWI-D00104:165:C29AHACXX:8:1105:17849:84735,HWI-D00104:165:C29AHACXX:8:1304:11467:38178,HWI-D00104:165:C29AHACXX:8:2102:8718:13914,HWI-D00104:165:C29AHACXX:8:1306:8582:48834,HWI-D00104:165:C29AHACXX:8:1106:11314:64344,HWI-D00104:165:C29AHACXX:8:2205:1874:16275,HWI-D00104:165:C29AHACXX:8:1305:2040:54073,HWI-D00104:165:C29AHACXX:8:1107:6346:80178,HWI-D00104:165:C29AHACXX:8:2301:19064:60064,HWI-D00104:165:C29AHACXX:8:2206:18779:62414;sequence=TACAGTTTGAAAAATTATGAATGCTTTTTAAATCAATTTCGTGTGAGGTGTATTAATTAATATTTACAG;start=202950;subtype=IES;support_ref=8;support_variant=34;type=IES;
scaffold51_134_with_IES	MILORD	internal_eliminated_sequence	202950	202999	.	.	.	ID=MILORD.134.202950.202999;Name=MILORD.134.202950.202999;bounded_by_ta=TRUE;common_boundary=LEFT;end=202999;ies_id=IESPGM.PTET51.1.134.191360;ies_left_dist=0;ies_min_dist=0;ies_right_dist=19;junction_seq=ttgatcgtcttttatTAttaattaatatttac;read_names=HWI-D00104:165:C29AHACXX:8:1203:2455:81810;sequence=TACAGTTTGAAAAATTATGAATGCTTTTTAAATCAATTTCGTGTGAGGTG;start=202950;subtype=PARTIAL_INTERNAL;support_ref=4;support_variant=1;type=ALTERNATIVE;
scaffold51_134_with_IES	MILORD	internal_eliminated_sequence	202950	203009	.	.	.	ID=MILORD.134.202950.203009;Name=MILORD.134.202950.203009;bounded_by_ta=TRUE;common_boundary=LEFT;end=203009;ies_id=IESPGM.PTET51.1.134.191360;ies_left_dist=0;ies_min_dist=0;ies_right_dist=9;junction_seq=ttgatcgtcttttatTAtttacagtataagat;read_names=HWI-D00104:165:C29AHACXX:8:1108:16155:2708;sequence=TACAGTTTGAAAAATTATGAATGCTTTTTAAATCAATTTCGTGTGAGGTGTATTAATTAA;start=202950;subtype=PARTIAL_INTERNAL;support_ref=4;support_variant=1;type=ALTERNATIVE;
scaffold51_134_with_IES	MILORD	internal_eliminated_sequence	203246	203292	.	.	.	ID=MILORD.134.203246.203292;Name=MILORD.134.203246.203292;bounded_by_ta=TRUE;common_boundary=Both;end=203292;ies_id=IESPGM.PTET51.1.134.191587;ies_left_dist=0;ies_min_dist=0;ies_right_dist=0;junction_seq=ttataatgacctttgTAccaatcaaaaataaa;read_names=HWI-D00104:165:C29AHACXX:8:2206:6841:40441,HWI-D00104:165:C29AHACXX:8:1303:19013:91850,HWI-D00104:165:C29AHACXX:8:2104:3152:87776,HWI-D00104:165:C29AHACXX:8:2102:17407:87037,HWI-D00104:165:C29AHACXX:8:2301:7541:72503,HWI-D00104:165:C29AHACXX:8:1302:10911:56130,HWI-D00104:165:C29AHACXX:8:1103:11046:98998,HWI-D00104:165:C29AHACXX:8:1206:9612:93668,HWI-D00104:165:C29AHACXX:8:1303:13709:38762,HWI-D00104:165:C29AHACXX:8:1306:10912:43569,HWI-D00104:165:C29AHACXX:8:2104:7206:18665,HWI-D00104:165:C29AHACXX:8:2307:15222:17087,HWI-D00104:165:C29AHACXX:8:1108:10680:36769,HWI-D00104:165:C29AHACXX:8:2101:13207:40269,HWI-D00104:165:C29AHACXX:8:1103:11889:25410,HWI-D00104:165:C29AHACXX:8:1107:8650:64781,HWI-D00104:165:C29AHACXX:8:1203:1520:55285,HWI-D00104:165:C29AHACXX:8:1104:13824:10094,HWI-D00104:165:C29AHACXX:8:2108:4466:71394,HWI-D00104:165:C29AHACXX:8:2308:17794:44266,HWI-D00104:165:C29AHACXX:8:1107:2891:95634,HWI-D00104:165:C29AHACXX:8:2108:15731:50150,HWI-D00104:165:C29AHACXX:8:2104:11932:64352,HWI-D00104:165:C29AHACXX:8:1303:16378:98823,HWI-D00104:165:C29AHACXX:8:1203:18544:82892,HWI-D00104:165:C29AHACXX:8:2306:15154:10847,HWI-D00104:165:C29AHACXX:8:2202:11683:27881,HWI-D00104:165:C29AHACXX:8:1301:11962:68048,HWI-D00104:165:C29AHACXX:8:2301:20406:101223,HWI-D00104:165:C29AHACXX:8:1105:6659:21657,HWI-D00104:165:C29AHACXX:8:2209:5584:60956,HWI-D00104:165:C29AHACXX:8:1101:2556:26062,HWI-D00104:165:C29AHACXX:8:2206:12161:39940,HWI-D00104:165:C29AHACXX:8:2306:20580:90087,HWI-D00104:165:C29AHACXX:8:2304:14424:21813,HWI-D00104:165:C29AHACXX:8:1304:9421:9234,HWI-D00104:165:C29AHACXX:8:1204:18983:53817,HWI-D00104:165:C29AHACXX:8:1309:9853:55208,HWI-D00104:165:C29AHACXX:8:2102:17435:4425,HWI-D00104:165:C29AHACXX:8:1206:2137:42947,HWI-D00104:165:C29AHACXX:8:2201:15149:101197,HWI-D00104:165:C29AHACXX:8:2102:13144:20779,HWI-D00104:165:C29AHACXX:8:1104:10717:22281,HWI-D00104:165:C29AHACXX:8:2307:16408:99882,HWI-D00104:165:C29AHACXX:8:2206:6856:85316,HWI-D00104:165:C29AHACXX:8:1102:11028:30834,HWI-D00104:165:C29AHACXX:8:1206:6253:43288,HWI-D00104:165:C29AHACXX:8:1108:20480:15841,HWI-D00104:165:C29AHACXX:8:1108:18047:63514,HWI-D00104:165:C29AHACXX:8:2103:6322:65439,HWI-D00104:165:C29AHACXX:8:2306:15405:23083,HWI-D00104:165:C29AHACXX:8:2101:14392:63372,HWI-D00104:165:C29AHACXX:8:2201:4905:80809,HWI-D00104:165:C29AHACXX:8:1206:3619:9052;sequence=TATTATCGAAATGTTAAAAGAACAATTAATTAATTATGAATCTTCAA;start=203246;subtype=IES;support_ref=4;support_variant=54;type=IES;
scaffold51_134_with_IES	MILORD	internal_eliminated_sequence	204729	204755	.	.	.	ID=MILORD.134.204729.204755;Name=MILORD.134.204729.204755;bounded_by_ta=TRUE;common_boundary=Both;end=204755;ies_id=IESPGM.PTET51.1.134.193023;ies_left_dist=0;ies_min_dist=0;ies_right_dist=0;junction_seq=ttgtgattgtttagtTAcataatacagttcac;read_names=HWI-D00104:165:C29AHACXX:8:1301:13245:2427,HWI-D00104:165:C29AHACXX:8:2207:9193:74337,HWI-D00104:165:C29AHACXX:8:2202:5933:73500,HWI-D00104:165:C29AHACXX:8:1108:20853:8029,HWI-D00104:165:C29AHACXX:8:2204:3171:95491,HWI-D00104:165:C29AHACXX:8:2101:5739:35995,HWI-D00104:165:C29AHACXX:8:1309:6492:39896,HWI-D00104:165:C29AHACXX:8:2206:15428:18230,HWI-D00104:165:C29AHACXX:8:1204:4453:83271,HWI-D00104:165:C29AHACXX:8:2101:20980:26119,HWI-D00104:165:C29AHACXX:8:2205:9520:90729,HWI-D00104:165:C29AHACXX:8:2307:13800:78972,HWI-D00104:165:C29AHACXX:8:2304:15893:27393,HWI-D00104:165:C29AHACXX:8:2101:6674:78277,HWI-D00104:165:C29AHACXX:8:2207:8976:27693,HWI-D00104:165:C29AHACXX:8:2301:4656:16720,HWI-D00104:165:C29AHACXX:8:2304:9951:34265,HWI-D00104:165:C29AHACXX:8:1103:7918:89184,HWI-D00104:165:C29AHACXX:8:1206:6148:32995,HWI-D00104:165:C29AHACXX:8:2204:3198:36353,HWI-D00104:165:C29AHACXX:8:1205:19969:69754,HWI-D00104:165:C29AHACXX:8:1303:1824:73897,HWI-D00104:165:C29AHACXX:8:2103:12110:89218,HWI-D00104:165:C29AHACXX:8:2201:15590:68537,HWI-D00104:165:C29AHACXX:8:2209:5475:6227,HWI-D00104:165:C29AHACXX:8:2209:16093:19325,HWI-D00104:165:C29AHACXX:8:1105:10114:99353,HWI-D00104:165:C29AHACXX:8:1104:1447:100623,HWI-D00104:165:C29AHACXX:8:1108:7170:62429,HWI-D00104:165:C29AHACXX:8:1203:7192:95942,HWI-D00104:165:C29AHACXX:8:1307:7509:62226,HWI-D00104:165:C29AHACXX:8:2302:14703:64375,HWI-D00104:165:C29AHACXX:8:2206:19221:33929,HWI-D00104:165:C29AHACXX:8:1107:10245:29691,HWI-D00104:165:C29AHACXX:8:2304:17060:33383,HWI-D00104:165:C29AHACXX:8:2308:4995:52887,HWI-D00104:165:C29AHACXX:8:2307:4934:2245,HWI-D00104:165:C29AHACXX:8:1309:7748:67425;sequence=TATCGGTAATTAAAAAAGTCCTTATTA;start=204729;subtype=IES;support_ref=3;support_variant=38;type=IES;
scaffold51_134_with_IES	MILORD	internal_eliminated_sequence	205219	205271	.	.	.	ID=MILORD.134.205219.205271;Name=MILORD.134.205219.205271;bounded_by_ta=TRUE;common_boundary=None;end=205271;ies_id=IESPGM.PTET51.1.134.193023;ies_left_dist=-490;ies_min_dist=490;ies_right_dist=-516;junction_seq=ttaaagaatgcaattTAttgctctataattgt;read_names=HWI-D00104:165:C29AHACXX:8:2203:18578:65445,HWI-D00104:165:C29AHACXX:8:1102:14416:31539;sequence=TATAGTTGAATAGTTCTGCATAATTATTAAATTACATTGAATAAAATATACTA;start=205219;subtype=MAC;support_ref=136;support_variant=2;type=CRYPTIC;
scaffold51_134_with_IES	MILORD	internal_eliminated_sequence	207925	207990	.	.	.	ID=MILORD.134.207925.207990;Name=MILORD.134.207925.207990;bounded_by_ta=TRUE;common_boundary=Both;end=207990;ies_id=IESPGM.PTET51.1.134.196192;ies_left_dist=0;ies_min_dist=0;ies_right_dist=0;junction_seq=atgaagaattcaaatTAtaatttttggctaca;read_names=HWI-D00104:165:C29AHACXX:8:2308:17829:66069,HWI-D00104:165:C29AHACXX:8:1202:14901:33975,HWI-D00104:165:C29AHACXX:8:1102:14688:98206,HWI-D00104:165:C29AHACXX:8:1106:13937:97658,HWI-D00104:165:C29AHACXX:8:2307:4115:93545,HWI-D00104:165:C29AHACXX:8:1102:4325:15043,HWI-D00104:165:C29AHACXX:8:1302:8062:49030,HWI-D00104:165:C29AHACXX:8:2206:11919:16333,HWI-D00104:165:C29AHACXX:8:1305:7468:70373,HWI-D00104:165:C29AHACXX:8:2103:8060:95365,HWI-D00104:165:C29AHACXX:8:2201:20733:67570,HWI-D00104:165:C29AHACXX:8:2203:19361:7727,HWI-D00104:165:C29AHACXX:8:2206:8111:4261,HWI-D00104:165:C29AHACXX:8:1105:7312:34367,HWI-D00104:165:C29AHACXX:8:1105:2397:20951,HWI-D00104:165:C29AHACXX:8:2105:9448:73536,HWI-D00104:165:C29AHACXX:8:1203:16400:73007,HWI-D00104:165:C29AHACXX:8:2101:16157:26793,HWI-D00104:165:C29AHACXX:8:2101:11470:7257,HWI-D00104:165:C29AHACXX:8:1106:17655:54370,HWI-D00104:165:C29AHACXX:8:2202:19661:64232;sequence=TATAGTGGATAAGTTAAACATTCTATCTTAAACTATTTATAACCAAATCTTAATATCAACGCACTG;start=207925;subtype=IES;support_ref=16;support_variant=21;type=IES;
scaffold51_134_with_IES	MILORD	internal_eliminated_sequence	207962	207990	.	.	.	ID=MILORD.134.207962.207990;Name=MILORD.134.207962.207990;bounded_by_ta=TRUE;common_boundary=RIGHT;end=207990;ies_id=IESPGM.PTET51.1.134.196192;ies_left_dist=-37;ies_min_dist=0;ies_right_dist=0;junction_seq=ctatcttaaactattTAtaatttttggctaca;read_names=HWI-D00104:165:C29AHACXX:8:1305:1687:31359;sequence=TATAACCAAATCTTAATATCAACGCACTG;start=207962;subtype=PARTIAL_INTERNAL;support_ref=1;support_variant=1;type=ALTERNATIVE;
scaffold51_134_with_IES	MILORD	internal_eliminated_sequence	209823	209912	.	.	.	ID=MILORD.134.209823.209912;Name=MILORD.134.209823.209912;bounded_by_ta=TRUE;common_boundary=Both;end=209912;ies_id=IESPGM.PTET51.1.134.198024;ies_left_dist=0;ies_min_dist=0;ies_right_dist=0;junction_seq=taagtgtaaaattgtTAattgtaaaaagcaga;read_names=HWI-D00104:165:C29AHACXX:8:1306:10047:67208,HWI-D00104:165:C29AHACXX:8:2202:19683:74981,HWI-D00104:165:C29AHACXX:8:1103:19320:81433,HWI-D00104:165:C29AHACXX:8:1107:2662:65879,HWI-D00104:165:C29AHACXX:8:1303:16736:93977,HWI-D00104:165:C29AHACXX:8:1101:16087:86920,HWI-D00104:165:C29AHACXX:8:2303:20176:42148,HWI-D00104:165:C29AHACXX:8:2306:7266:66625,HWI-D00104:165:C29AHACXX:8:2209:17200:42232,HWI-D00104:165:C29AHACXX:8:1105:9953:43897,HWI-D00104:165:C29AHACXX:8:1103:9716:21817,HWI-D00104:165:C29AHACXX:8:1301:7265:59255,HWI-D00104:165:C29AHACXX:8:1102:6235:77583,HWI-D00104:165:C29AHACXX:8:1202:5555:75117,HWI-D00104:165:C29AHACXX:8:1206:18674:3030,HWI-D00104:165:C29AHACXX:8:2102:13182:40344,HWI-D00104:165:C29AHACXX:8:1307:10064:87492,HWI-D00104:165:C29AHACXX:8:1104:11394:58023,HWI-D00104:165:C29AHACXX:8:1204:12951:50635,HWI-D00104:165:C29AHACXX:8:2201:10139:88901,HWI-D00104:165:C29AHACXX:8:1107:8969:33009,HWI-D00104:165:C29AHACXX:8:2209:9590:97718,HWI-D00104:165:C29AHACXX:8:2206:11660:27587,HWI-D00104:165:C29AHACXX:8:1105:6498:6161,HWI-D00104:165:C29AHACXX:8:1205:19731:90064,HWI-D00104:165:C29AHACXX:8:1102:7428:82666,HWI-D00104:165:C29AHACXX:8:2105:1443:23644,HWI-D00104:165:C29AHACXX:8:1302:4071:37497,HWI-D00104:165:C29AHACXX:8:1301:19713:34971,HWI-D00104:165:C29AHACXX:8:1306:17911:89049,HWI-D00104:165:C29AHACXX:8:1101:6333:67198,HWI-D00104:165:C29AHACXX:8:1102:13067:73075,HWI-D00104:165:C29AHACXX:8:1204:21053:57463,HWI-D00104:165:C29AHACXX:8:2301:18506:81123,HWI-D00104:165:C29AHACXX:8:1304:3784:87314,HWI-D00104:165:C29AHACXX:8:2305:7603:85568,HWI-D00104:165:C29AHACXX:8:1106:2167:30753,HWI-D00104:165:C29AHACXX:8:2202:10787:69045,HWI-D00104:165:C29AHACXX:8:1304:3470:58466,HWI-D00104:165:C29AHACXX:8:2303:19690:52425,HWI-D00104:165:C29AHACXX:8:2201:20956:47773,HWI-D00104:165:C29AHACXX:8:1206:20719:22154,HWI-D00104:165:C29AHACXX:8:1303:6253:12979,HWI-D00104:165:C29AHACXX:8:2304:7163:74651,HWI-D00104:165:C29AHACXX:8:2304:4443:17288,HWI-D00104:165:C29AHACXX:8:1203:12812:90290,HWI-D00104:165:C29AHACXX:8:1204:4019:91088,HWI-D00104:165:C29AHACXX:8:1307:9185:81509,HWI-D00104:165:C29AHACXX:8:1204:2395:86808,HWI-D00104:165:C29AHACXX:8:2209:4128:34290,HWI-D00104:165:C29AHACXX:8:2203:16711:32374,HWI-D00104:165:C29AHACXX:8:2303:13118:36532,HWI-D00104:165:C29AHACXX:8:2202:6130:66398,HWI-D00104:165:C29AHACXX:8:2102:1947:61432,HWI-D00104:165:C29AHACXX:8:2101:15092:11320,HWI-D00104:165:C29AHACXX:8:2103:12388:28749,HWI-D00104:165:C29AHACXX:8:2204:10847:68572,HWI-D00104:165:C29AHACXX:8:2303:18437:96545,HWI-D00104:165:C29AHACXX:8:2305:6539:82156,HWI-D00104:165:C29AHACXX:8:1106:5085:73506,HWI-D00104:165:C29AHACXX:8:2205:9751:60493,HWI-D00104:165:C29AHACXX:8:1205:18198:69811,HWI-D00104:165:C29AHACXX:8:1106:20096:89894,HWI-D00104:165:C29AHACXX:8:1301:3397:99999,HWI-D00104:165:C29AHACXX:8:1201:19238:93649,HWI-D00104:165:C29AHACXX:8:1104:13951:5051,HWI-D00104:165:C29AHACXX:8:1101:3176:85662,HWI-D00104:165:C29AHACXX:8:1301:5755:26044,HWI-D00104:165:C29AHACXX:8:2101:19216:47053,HWI-D00104:165:C29AHACXX:8:1105:2022:22076,HWI-D00104:165:C29AHACXX:8:2201:3284:13516,HWI-D00104:165:C29AHACXX:8:1202:9026:72644,HWI-D00104:165:C29AHACXX:8:2201:12829:29942,HWI-D00104:165:C29AHACXX:8:1303:4394:21672;sequence=TATAGTCTAAATAATATTGAGGAAGTATTATCTGAAAAAAATGTAAATATATATTTATAATTACTAAGATATAAAAATAGGTTTCAACTA;start=209823;subtype=IES;support_ref=0;support_variant=74;type=IES;
scaffold51_134_with_IES	MILORD	internal_eliminated_sequence	210089	210117	.	.	.	ID=MILORD.134.210089.210117;Name=MILORD.134.210089.210117;bounded_by_ta=TRUE;common_boundary=Both;end=210117;ies_id=IESPGM.PTET51.1.134.198200;ies_left_dist=0;ies_min_dist=0;ies_right_dist=0;junction_seq=aatgaactcctaatgTAtaatttcttatatac;read_names=HWI-D00104:165:C29AHACXX:8:2304:19581:71026,HWI-D00104:165:C29AHACXX:8:1101:12559:81307,HWI-D00104:165:C29AHACXX:8:1203:5472:27968,HWI-D00104:165:C29AHACXX:8:1101:18407:39447,HWI-D00104:165:C29AHACXX:8:1102:17277:72228,HWI-D00104:165:C29AHACXX:8:1101:1329:94943,HWI-D00104:165:C29AHACXX:8:1203:15844:37751,HWI-D00104:165:C29AHACXX:8:2108:7944:36525,HWI-D00104:165:C29AHACXX:8:2105:10569:82890,HWI-D00104:165:C29AHACXX:8:1304:15761:48477,HWI-D00104:165:C29AHACXX:8:1202:8570:44200,HWI-D00104:165:C29AHACXX:8:1302:15374:99669,HWI-D00104:165:C29AHACXX:8:1204:2665:54156,HWI-D00104:165:C29AHACXX:8:2201:1357:99452,HWI-D00104:165:C29AHACXX:8:2304:6043:3087,HWI-D00104:165:C29AHACXX:8:2301:17448:5659,HWI-D00104:165:C29AHACXX:8:1301:17608:30128,HWI-D00104:165:C29AHACXX:8:1201:14058:14275,HWI-D00104:165:C29AHACXX:8:2105:9593:74991,HWI-D00104:165:C29AHACXX:8:1304:1627:69531,HWI-D00104:165:C29AHACXX:8:1203:2593:18044,HWI-D00104:165:C29AHACXX:8:2105:6568:9249,HWI-D00104:165:C29AHACXX:8:2302:8035:96307,HWI-D00104:165:C29AHACXX:8:2206:9615:44289,HWI-D00104:165:C29AHACXX:8:2103:11275:44108,HWI-D00104:165:C29AHACXX:8:2308:17260:55878,HWI-D00104:165:C29AHACXX:8:1303:3300:7231,HWI-D00104:165:C29AHACXX:8:1305:19319:84843,HWI-D00104:165:C29AHACXX:8:2302:9382:56038,HWI-D00104:165:C29AHACXX:8:2306:9641:100876,HWI-D00104:165:C29AHACXX:8:1204:7330:50101;sequence=TAGAGTGTTTATGCAATTAGTTGAGACTA;start=210089;subtype=IES;support_ref=6;support_variant=31;type=IES;
scaffold51_134_with_IES	MILORD	internal_eliminated_sequence	210200	210244	.	.	.	ID=MILORD.134.210200.210244;Name=MILORD.134.210200.210244;bounded_by_ta=TRUE;common_boundary=None;end=210244;ies_id=IESPGM.PTET51.1.134.198200;ies_left_dist=-111;ies_min_dist=111;ies_right_dist=-127;junction_seq=atattttaatcgaatTActcattctctttatt;read_names=HWI-D00104:165:C29AHACXX:8:2201:20960:21827;sequence=TATATTTCTTTTATTTTCATTTTTGCATTGAAAATTTTACAACCT;start=210200;subtype=MAC;support_ref=85;support_variant=1;type=CRYPTIC;
scaffold51_134_with_IES	MILORD	internal_eliminated_sequence	211546	211575	.	.	.	ID=MILORD.134.211546.211575;Name=MILORD.134.211546.211575;bounded_by_ta=TRUE;common_boundary=Both;end=211575;ies_id=IESPGM.PTET51.1.134.199628;ies_left_dist=0;ies_min_dist=0;ies_right_dist=0;junction_seq=ttattaagtgatcatTAttataaaaacaattg;read_names=HWI-D00104:165:C29AHACXX:8:2108:7959:36442,HWI-D00104:165:C29AHACXX:8:2204:20701:81755,HWI-D00104:165:C29AHACXX:8:1104:8215:28931,HWI-D00104:165:C29AHACXX:8:2102:13063:6278,HWI-D00104:165:C29AHACXX:8:1302:2928:36756,HWI-D00104:165:C29AHACXX:8:2302:14883:50830,HWI-D00104:165:C29AHACXX:8:1102:2997:55209,HWI-D00104:165:C29AHACXX:8:1103:13411:24731,HWI-D00104:165:C29AHACXX:8:1305:6467:52185,HWI-D00104:165:C29AHACXX:8:2202:4077:67165,HWI-D00104:165:C29AHACXX:8:2209:5169:3674,HWI-D00104:165:C29AHACXX:8:2209:17666:78570,HWI-D00104:165:C29AHACXX:8:2105:1856:92895,HWI-D00104:165:C29AHACXX:8:2308:2007:44799,HWI-D00104:165:C29AHACXX:8:2306:7168:93320,HWI-D00104:165:C29AHACXX:8:2104:3400:18425,HWI-D00104:165:C29AHACXX:8:1105:13567:87297,HWI-D00104:165:C29AHACXX:8:1105:13896:47885,HWI-D00104:165:C29AHACXX:8:2206:5348:96281,HWI-D00104:165:C29AHACXX:8:2204:9584:49632,HWI-D00104:165:C29AHACXX:8:2301:13750:33837,HWI-D00104:165:C29AHACXX:8:2304:9508:80285,HWI-D00104:165:C29AHACXX:8:1302:9337:67987,HWI-D00104:165:C29AHACXX:8:1305:8790:37444,HWI-D00104:165:C29AHACXX:8:1105:18404:5899,HWI-D00104:165:C29AHACXX:8:2201:18790:48427,HWI-D00104:165:C29AHACXX:8:1305:12899:43264,HWI-D00104:165:C29AHACXX:8:1104:6665:83295,HWI-D00104:165:C29AHACXX:8:1203:7305:17140,HWI-D00104:165:C29AHACXX:8:2301:9493:13761,HWI-D00104:165:C29AHACXX:8:2108:18778:2661,HWI-D00104:165:C29AHACXX:8:2303:9073:77889,HWI-D00104:165:C29AHACXX:8:2305:5719:38421,HWI-D00104:165:C29AHACXX:8:2307:1382:2444,HWI-D00104:165:C29AHACXX:8:2203:17841:27992,HWI-D00104:165:C29AHACXX:8:2204:18200:52769,HWI-D00104:165:C29AHACXX:8:2101:17211:41115,HWI-D00104:165:C29AHACXX:8:2204:2680:97471,HWI-D00104:165:C29AHACXX:8:2305:17189:81360;sequence=TACAGTTGAAACCCACAAGCACATTAACTA;start=211546;subtype=IES;support_ref=3;support_variant=39;type=IES;
scaffold51_134_with_IES	MILORD	internal_eliminated_sequence	216601	216710	.	.	.	ID=MILORD.134.216601.216710;Name=MILORD.134.216601.216710;bounded_by_ta=TRUE;common_boundary=Both;end=216710;ies_id=IESPGM.PTET51.1.134.204653;ies_left_dist=0;ies_min_dist=0;ies_right_dist=0;junction_seq=cttgtctattaaattTAagataattatagtta;read_names=HWI-D00104:165:C29AHACXX:8:2102:13232:9053,HWI-D00104:165:C29AHACXX:8:2102:19138:31716,HWI-D00104:165:C29AHACXX:8:2207:8053:86405,HWI-D00104:165:C29AHACXX:8:1306:16949:91187,HWI-D00104:165:C29AHACXX:8:1206:7181:62950,HWI-D00104:165:C29AHACXX:8:2303:1659:99994,HWI-D00104:165:C29AHACXX:8:1107:9401:84052,HWI-D00104:165:C29AHACXX:8:2201:15799:64482,HWI-D00104:165:C29AHACXX:8:1204:3639:77315,HWI-D00104:165:C29AHACXX:8:1202:19829:78130,HWI-D00104:165:C29AHACXX:8:1304:17717:6876,HWI-D00104:165:C29AHACXX:8:2308:15254:61060,HWI-D00104:165:C29AHACXX:8:2201:2359:5741,HWI-D00104:165:C29AHACXX:8:1105:11908:75852,HWI-D00104:165:C29AHACXX:8:1106:3132:59093,HWI-D00104:165:C29AHACXX:8:1108:16862:61858,HWI-D00104:165:C29AHACXX:8:2209:7070:14217,HWI-D00104:165:C29AHACXX:8:2307:2470:83251,HWI-D00104:165:C29AHACXX:8:1104:5462:89257,HWI-D00104:165:C29AHACXX:8:1203:9348:22594,HWI-D00104:165:C29AHACXX:8:1105:9721:28375,HWI-D00104:165:C29AHACXX:8:2101:6120:65604,HWI-D00104:165:C29AHACXX:8:2105:7562:61206,HWI-D00104:165:C29AHACXX:8:1302:7908:17278,HWI-D00104:165:C29AHACXX:8:2105:5479:73010,HWI-D00104:165:C29AHACXX:8:1201:18392:5864,HWI-D00104:165:C29AHACXX:8:2302:7523:99389,HWI-D00104:165:C29AHACXX:8:2105:18927:55598,HWI-D00104:165:C29AHACXX:8:2307:8277:14621,HWI-D00104:165:C29AHACXX:8:1302:3936:29159,HWI-D00104:165:C29AHACXX:8:2209:14777:24765,HWI-D00104:165:C29AHACXX:8:1105:3157:83907,HWI-D00104:165:C29AHACXX:8:1306:1998:19282,HWI-D00104:165:C29AHACXX:8:1103:1224:70392,HWI-D00104:165:C29AHACXX:8:1103:8642:24733,HWI-D00104:165:C29AHACXX:8:2108:6321:64866,HWI-D00104:165:C29AHACXX:8:2103:6459:55350,HWI-D00104:165:C29AHACXX:8:2302:17125:90611,HWI-D00104:165:C29AHACXX:8:1103:17605:15954;sequence=TATAGTACTTTTTGTTAATTTTCTTAAATTTCAGAATTTACAAATATGCAGATAACATTAGTTTAAATACTTAGAATATAGAAATTGAGTTTTGAATTCCTTAAATACTG;start=216601;subtype=IES;support_ref=6;support_variant=39;type=IES;
scaffold51_134_with_IES	MILORD	internal_eliminated_sequence	217647	217778	.	.	.	ID=MILORD.134.217647.217778;Name=MILORD.134.217647.217778;bounded_by_ta=TRUE;common_boundary=Both;end=217778;ies_id=IESPGM.PTET51.1.134.205589;ies_left_dist=0;ies_min_dist=0;ies_right_dist=0;junction_seq=tgatcattatgctatTAttctgttttctcacc;read_names=HWI-D00104:165:C29AHACXX:8:1201:2579:85693,HWI-D00104:165:C29AHACXX:8:2306:3500:19518,HWI-D00104:165:C29AHACXX:8:1305:19355:35084,HWI-D00104:165:C29AHACXX:8:2206:19209:10598,HWI-D00104:165:C29AHACXX:8:1202:19868:36063,HWI-D00104:165:C29AHACXX:8:2301:4764:46459,HWI-D00104:165:C29AHACXX:8:2105:21074:79965,HWI-D00104:165:C29AHACXX:8:1101:4621:88105,HWI-D00104:165:C29AHACXX:8:2104:5344:26552,HWI-D00104:165:C29AHACXX:8:2206:15832:32533,HWI-D00104:165:C29AHACXX:8:1303:12246:62522,HWI-D00104:165:C29AHACXX:8:1106:1495:65737,HWI-D00104:165:C29AHACXX:8:1301:2513:96670,HWI-D00104:165:C29AHACXX:8:2209:3800:71061,HWI-D00104:165:C29AHACXX:8:1107:5772:12706,HWI-D00104:165:C29AHACXX:8:2201:4081:19035,HWI-D00104:165:C29AHACXX:8:2209:11303:27373,HWI-D00104:165:C29AHACXX:8:2203:4495:77018,HWI-D00104:165:C29AHACXX:8:1107:9388:18513,HWI-D00104:165:C29AHACXX:8:1206:11617:48064,HWI-D00104:165:C29AHACXX:8:1202:17571:28654,HWI-D00104:165:C29AHACXX:8:1302:14290:8938,HWI-D00104:165:C29AHACXX:8:1103:7719:16831;sequence=TACAGCGAGGATGAAGTTATTCTTACATTTAGATTCTTCATTAAATGAGAACCTAATTCAAAACTACTCATCAAATTACAGATTTGATATCTATACTTAAAACAAATATGTAAATTACAATTTCATTATCTG;start=217647;subtype=IES;support_ref=50;support_variant=23;type=IES;
scaffold51_134_with_IES	MILORD	internal_eliminated_sequence	218216	218241	.	.	.	ID=MILORD.134.218216.218241;Name=MILORD.134.218216.218241;bounded_by_ta=TRUE;common_boundary=Both;end=218241;ies_id=IESPGM.PTET51.1.134.206026;ies_left_dist=0;ies_min_dist=0;ies_right_dist=0;junction_seq=tgacctaattctaaaTAcatttaaaacccatt;read_names=HWI-D00104:165:C29AHACXX:8:2108:18390:25078,HWI-D00104:165:C29AHACXX:8:1101:10500:11934,HWI-D00104:165:C29AHACXX:8:1204:14711:84902,HWI-D00104:165:C29AHACXX:8:2207:6168:9425,HWI-D00104:165:C29AHACXX:8:2308:18773:97785,HWI-D00104:165:C29AHACXX:8:1204:6475:59759,HWI-D00104:165:C29AHACXX:8:2306:18695:65293,HWI-D00104:165:C29AHACXX:8:1102:3530:80432,HWI-D00104:165:C29AHACXX:8:2207:15541:75800,HWI-D00104:165:C29AHACXX:8:1301:3085:32703,HWI-D00104:165:C29AHACXX:8:2108:7855:2810,HWI-D00104:165:C29AHACXX:8:2206:4136:64805,HWI-D00104:165:C29AHACXX:8:2204:15925:74724,HWI-D00104:165:C29AHACXX:8:1202:18870:95941,HWI-D00104:165:C29AHACXX:8:2302:5023:61922,HWI-D00104:165:C29AHACXX:8:2305:9158:25743,HWI-D00104:165:C29AHACXX:8:2308:11512:38253,HWI-D00104:165:C29AHACXX:8:1202:2084:11684,HWI-D00104:165:C29AHACXX:8:2108:7458:53952,HWI-D00104:165:C29AHACXX:8:1107:15010:4901,HWI-D00104:165:C29AHACXX:8:1202:6349:99317,HWI-D00104:165:C29AHACXX:8:1101:6438:97069,HWI-D00104:165:C29AHACXX:8:2101:19805:72212,HWI-D00104:165:C29AHACXX:8:2209:6183:51218,HWI-D00104:165:C29AHACXX:8:1302:18667:55247,HWI-D00104:165:C29AHACXX:8:1107:7399:73102,HWI-D00104:165:C29AHACXX:8:2102:11468:10512,HWI-D00104:165:C29AHACXX:8:1201:6160:4740,HWI-D00104:165:C29AHACXX:8:2302:18509:4734,HWI-D00104:165:C29AHACXX:8:2307:20510:96851,HWI-D00104:165:C29AHACXX:8:1202:1383:80948,HWI-D00104:165:C29AHACXX:8:2305:17320:48417,HWI-D00104:165:C29AHACXX:8:2108:13640:39580,HWI-D00104:165:C29AHACXX:8:2204:9234:25506,HWI-D00104:165:C29AHACXX:8:1101:2539:68928,HWI-D00104:165:C29AHACXX:8:1206:5462:38920,HWI-D00104:165:C29AHACXX:8:1301:2904:46310,HWI-D00104:165:C29AHACXX:8:1205:12631:26931,HWI-D00104:165:C29AHACXX:8:1101:19865:43395,HWI-D00104:165:C29AHACXX:8:1205:19128:70266,HWI-D00104:165:C29AHACXX:8:2108:12546:66899,HWI-D00104:165:C29AHACXX:8:1302:15481:18057,HWI-D00104:165:C29AHACXX:8:1309:5592:59571,HWI-D00104:165:C29AHACXX:8:1104:16889:76139,HWI-D00104:165:C29AHACXX:8:2304:14684:16751,HWI-D00104:165:C29AHACXX:8:2303:17478:10869,HWI-D00104:165:C29AHACXX:8:1203:12302:35014,HWI-D00104:165:C29AHACXX:8:2303:16360:59397,HWI-D00104:165:C29AHACXX:8:2204:15490:43399,HWI-D00104:165:C29AHACXX:8:2301:9080:58013,HWI-D00104:165:C29AHACXX:8:1203:12439:37966,HWI-D00104:165:C29AHACXX:8:2301:12792:84657,HWI-D00104:165:C29AHACXX:8:1302:8010:100290,HWI-D00104:165:C29AHACXX:8:2205:4962:9555,HWI-D00104:165:C29AHACXX:8:2305:5035:88919,HWI-D00104:165:C29AHACXX:8:2306:9780:14580,HWI-D00104:165:C29AHACXX:8:1101:2250:76791,HWI-D00104:165:C29AHACXX:8:1302:7739:11363,HWI-D00104:165:C29AHACXX:8:2102:4385:11729,HWI-D00104:165:C29AHACXX:8:1103:18744:15794,HWI-D00104:165:C29AHACXX:8:2303:1881:91219,HWI-D00104:165:C29AHACXX:8:1108:13605:95195,HWI-D00104:165:C29AHACXX:8:1205:20630:46105,HWI-D00104:165:C29AHACXX:8:1107:20841:18480,HWI-D00104:165:C29AHACXX:8:1104:11160:94691,HWI-D00104:165:C29AHACXX:8:1107:11355:95994;sequence=TATAGACACTCTAGCCAATTCAACTA;start=218216;subtype=IES;support_ref=3;support_variant=66;type=IES;
scaffold51_134_with_IES	MILORD	internal_eliminated_sequence	218574	218714	.	.	.	ID=MILORD.134.218574.218714;Name=MILORD.134.218574.218714;bounded_by_ta=TRUE;common_boundary=Both;end=218714;ies_id=IESPGM.PTET51.1.134.206358;ies_left_dist=0;ies_min_dist=0;ies_right_dist=0;junction_seq=atccatatttgctgaTAactaaagcaattctt;read_names=HWI-D00104:165:C29AHACXX:8:2102:14137:8339,HWI-D00104:165:C29AHACXX:8:2308:6524:18990,HWI-D00104:165:C29AHACXX:8:2105:7811:64424,HWI-D00104:165:C29AHACXX:8:2207:18953:62835,HWI-D00104:165:C29AHACXX:8:2201:7699:25741,HWI-D00104:165:C29AHACXX:8:1202:13157:14919,HWI-D00104:165:C29AHACXX:8:2108:8911:69392,HWI-D00104:165:C29AHACXX:8:1201:3210:58705,HWI-D00104:165:C29AHACXX:8:2203:10922:32336,HWI-D00104:165:C29AHACXX:8:2207:13384:54378,HWI-D00104:165:C29AHACXX:8:1205:4350:63488,HWI-D00104:165:C29AHACXX:8:1104:7448:62840,HWI-D00104:165:C29AHACXX:8:2202:8641:34940,HWI-D00104:165:C29AHACXX:8:1102:5976:75708,HWI-D00104:165:C29AHACXX:8:2202:4567:5818,HWI-D00104:165:C29AHACXX:8:2201:9191:24844,HWI-D00104:165:C29AHACXX:8:1206:7211:73683,HWI-D00104:165:C29AHACXX:8:2103:11610:72013,HWI-D00104:165:C29AHACXX:8:1301:8424:30083,HWI-D00104:165:C29AHACXX:8:2304:16795:52191,HWI-D00104:165:C29AHACXX:8:2305:14203:10539,HWI-D00104:165:C29AHACXX:8:1102:12481:51945,HWI-D00104:165:C29AHACXX:8:2302:6082:7377,HWI-D00104:165:C29AHACXX:8:2101:4819:69810,HWI-D00104:165:C29AHACXX:8:1205:15837:27543,HWI-D00104:165:C29AHACXX:8:1304:1147:85317,HWI-D00104:165:C29AHACXX:8:2209:11910:45935,HWI-D00104:165:C29AHACXX:8:2306:10899:35720,HWI-D00104:165:C29AHACXX:8:2303:2970:40503,HWI-D00104:165:C29AHACXX:8:2304:14233:97031,HWI-D00104:165:C29AHACXX:8:1303:11348:20614,HWI-D00104:165:C29AHACXX:8:1106:6794:53624,HWI-D00104:165:C29AHACXX:8:1101:3690:62660,HWI-D00104:165:C29AHACXX:8:2103:15373:56297,HWI-D00104:165:C29AHACXX:8:2301:2259:37090,HWI-D00104:165:C29AHACXX:8:1302:13005:93904,HWI-D00104:165:C29AHACXX:8:1102:9293:16303,HWI-D00104:165:C29AHACXX:8:2206:7111:77414,HWI-D00104:165:C29AHACXX:8:2201:8208:8776,HWI-D00104:165:C29AHACXX:8:1307:3371:19430,HWI-D00104:165:C29AHACXX:8:1206:14764:4102,HWI-D00104:165:C29AHACXX:8:1104:18954:98760,HWI-D00104:165:C29AHACXX:8:1301:10678:73569,HWI-D00104:165:C29AHACXX:8:2209:6014:53871,HWI-D00104:165:C29AHACXX:8:1102:13143:42820,HWI-D00104:165:C29AHACXX:8:2205:14692:57061,HWI-D00104:165:C29AHACXX:8:2303:16896:75525,HWI-D00104:165:C29AHACXX:8:1205:6195:65621,HWI-D00104:165:C29AHACXX:8:1102:2789:34942,HWI-D00104:165:C29AHACXX:8:2101:16679:59805,HWI-D00104:165:C29AHACXX:8:2301:13648:35843,HWI-D00104:165:C29AHACXX:8:2207:16497:68490,HWI-D00104:165:C29AHACXX:8:2202:15094:39033;sequence=TAAAGTGTTTGCATGAAAGATTTTCTCATAAGAAGAAAATGTTTTTTTCATAAAATAGTCAATCGACTGTTATTTTACAAATAAAACTTGTCATTTTTTCTAGATATTAATTTTATATAGCTGTCTTTTTTGTAATAAGTA;start=218574;subtype=IES;support_ref=12;support_variant=53;type=IES;
scaffold51_134_with_IES	MILORD	internal_eliminated_sequence	218689	218714	.	.	.	ID=MILORD.134.218689.218714;Name=MILORD.134.218689.218714;bounded_by_ta=TRUE;common_boundary=RIGHT;end=218714;ies_id=IESPGM.PTET51.1.134.206358;ies_left_dist=-115;ies_min_dist=0;ies_right_dist=0;junction_seq=tagatattaattttaTAactaaagcaattctt;read_names=HWI-D00104:165:C29AHACXX:8:2305:4764:5717;sequence=TATAGCTGTCTTTTTTGTAATAAGTA;start=218689;subtype=PARTIAL_INTERNAL;support_ref=2;support_variant=1;type=ALTERNATIVE;
scaffold51_134_with_IES	MILORD	internal_eliminated_sequence	219413	219440	.	.	.	ID=MILORD.134.219413.219440;Name=MILORD.134.219413.219440;bounded_by_ta=TRUE;common_boundary=Both;end=219440;ies_id=IESPGM.PTET51.1.134.207056;ies_left_dist=0;ies_min_dist=0;ies_right_dist=0;junction_seq=gtatttcttagttgtTAgaaatcgatgacagc;read_names=HWI-D00104:165:C29AHACXX:8:1104:13352:92877,HWI-D00104:165:C29AHACXX:8:2209:4363:23636,HWI-D00104:165:C29AHACXX:8:1202:7763:13553,HWI-D00104:165:C29AHACXX:8:2303:4430:18604,HWI-D00104:165:C29AHACXX:8:1104:1324:29151,HWI-D00104:165:C29AHACXX:8:1102:14428:84679,HWI-D00104:165:C29AHACXX:8:1203:16415:61258,HWI-D00104:165:C29AHACXX:8:1108:14915:96519,HWI-D00104:165:C29AHACXX:8:1306:5366:70906,HWI-D00104:165:C29AHACXX:8:1104:8686:67166,HWI-D00104:165:C29AHACXX:8:1108:20481:21492,HWI-D00104:165:C29AHACXX:8:2302:2408:67673,HWI-D00104:165:C29AHACXX:8:2202:7969:54734,HWI-D00104:165:C29AHACXX:8:1102:2620:51527,HWI-D00104:165:C29AHACXX:8:2203:1730:47817,HWI-D00104:165:C29AHACXX:8:1303:3335:90364,HWI-D00104:165:C29AHACXX:8:1309:1331:54502,HWI-D00104:165:C29AHACXX:8:1103:16005:42939,HWI-D00104:165:C29AHACXX:8:2306:8465:65629,HWI-D00104:165:C29AHACXX:8:2306:12061:26289,HWI-D00104:165:C29AHACXX:8:1101:16557:17123,HWI-D00104:165:C29AHACXX:8:1107:9007:88142,HWI-D00104:165:C29AHACXX:8:1102:6343:18366,HWI-D00104:165:C29AHACXX:8:2203:17881:13492,HWI-D00104:165:C29AHACXX:8:2308:18603:30587,HWI-D00104:165:C29AHACXX:8:1204:10189:33087,HWI-D00104:165:C29AHACXX:8:2202:12738:52024,HWI-D00104:165:C29AHACXX:8:1103:14109:81653,HWI-D00104:165:C29AHACXX:8:2206:7429:64782,HWI-D00104:165:C29AHACXX:8:1305:18356:95699,HWI-D00104:165:C29AHACXX:8:2207:5192:29185,HWI-D00104:165:C29AHACXX:8:1101:19248:66792;sequence=TACAATTAAGTTATTGCTTATTTCACTA;start=219413;subtype=IES;support_ref=6;support_variant=32;type=IES;
scaffold51_134_with_IES	MILORD	internal_eliminated_sequence	220759	220894	.	.	.	ID=MILORD.134.220759.220894;Name=MILORD.134.220759.220894;bounded_by_ta=TRUE;common_boundary=Both;end=220894;ies_id=IESPGM.PTET51.1.134.208374;ies_left_dist=0;ies_min_dist=0;ies_right_dist=0;junction_seq=ataaaacaagaagaaTAactatcacattaatc;read_names=HWI-D00104:165:C29AHACXX:8:1102:19410:21449,HWI-D00104:165:C29AHACXX:8:2206:13599:11644,HWI-D00104:165:C29AHACXX:8:1206:5094:14374,HWI-D00104:165:C29AHACXX:8:1302:2332:27026,HWI-D00104:165:C29AHACXX:8:1301:5242:53837,HWI-D00104:165:C29AHACXX:8:1203:14194:45047,HWI-D00104:165:C29AHACXX:8:1203:5810:16802,HWI-D00104:165:C29AHACXX:8:1103:11385:87210,HWI-D00104:165:C29AHACXX:8:1102:16478:37064,HWI-D00104:165:C29AHACXX:8:1203:15208:44770,HWI-D00104:165:C29AHACXX:8:1203:10179:39568,HWI-D00104:165:C29AHACXX:8:2307:11916:54484,HWI-D00104:165:C29AHACXX:8:2201:6690:8928,HWI-D00104:165:C29AHACXX:8:1102:7374:42698;sequence=TAAATTCGGTTTTTAAACTTTTTTGAGTTTTATTTGAAAATTCATTTCTTTTTTAAAATGCTATTAAAGTTATTAATATTAATTAATAAAGTAAATTAGATATACAAAATACTTGTAGTCAAATATTATTTAACTG;start=220759;subtype=IES;support_ref=8;support_variant=14;type=IES;
scaffold51_134_with_IES	MILORD	internal_eliminated_sequence	224774	224888	.	.	.	ID=MILORD.134.224774.224888;Name=MILORD.134.224774.224888;bounded_by_ta=TRUE;common_boundary=Both;end=224888;ies_id=IESPGM.PTET51.1.134.212253;ies_left_dist=0;ies_min_dist=0;ies_right_dist=0;junction_seq=taagatcgttaatgtTActgtgaattggatag;read_names=HWI-D00104:165:C29AHACXX:8:1306:4842:54664,HWI-D00104:165:C29AHACXX:8:2305:7473:5468,HWI-D00104:165:C29AHACXX:8:2201:5763:31121,HWI-D00104:165:C29AHACXX:8:2103:10947:49850,HWI-D00104:165:C29AHACXX:8:2304:4145:84677,HWI-D00104:165:C29AHACXX:8:1201:18421:100008,HWI-D00104:165:C29AHACXX:8:2104:5647:49214,HWI-D00104:165:C29AHACXX:8:1101:5763:61412,HWI-D00104:165:C29AHACXX:8:1102:14586:24258,HWI-D00104:165:C29AHACXX:8:1107:16542:43248,HWI-D00104:165:C29AHACXX:8:1103:14242:49455,HWI-D00104:165:C29AHACXX:8:1307:15238:97009,HWI-D00104:165:C29AHACXX:8:1205:9534:8117,HWI-D00104:165:C29AHACXX:8:1206:13516:42764,HWI-D00104:165:C29AHACXX:8:1206:13335:42152,HWI-D00104:165:C29AHACXX:8:2101:7097:83527,HWI-D00104:165:C29AHACXX:8:1108:17115:7200,HWI-D00104:165:C29AHACXX:8:2202:2054:16704,HWI-D00104:165:C29AHACXX:8:1106:3663:4036,HWI-D00104:165:C29AHACXX:8:1203:5659:58555,HWI-D00104:165:C29AHACXX:8:1104:11880:12046,HWI-D00104:165:C29AHACXX:8:1203:6128:37845,HWI-D00104:165:C29AHACXX:8:1204:4972:48425,HWI-D00104:165:C29AHACXX:8:2302:1391:64654,HWI-D00104:165:C29AHACXX:8:1204:14347:56300,HWI-D00104:165:C29AHACXX:8:2304:6034:59960,HWI-D00104:165:C29AHACXX:8:2202:20934:68124,HWI-D00104:165:C29AHACXX:8:2306:16060:53710,HWI-D00104:165:C29AHACXX:8:2301:4492:78532,HWI-D00104:165:C29AHACXX:8:1206:16688:16382,HWI-D00104:165:C29AHACXX:8:1104:13736:88953,HWI-D00104:165:C29AHACXX:8:2305:1342:57818,HWI-D00104:165:C29AHACXX:8:1201:18178:78953,HWI-D00104:165:C29AHACXX:8:1204:15953:47091,HWI-D00104:165:C29AHACXX:8:1201:16466:33635,HWI-D00104:165:C29AHACXX:8:1107:9625:8608,HWI-D00104:165:C29AHACXX:8:1201:18682:41538,HWI-D00104:165:C29AHACXX:8:2102:3968:43115,HWI-D00104:165:C29AHACXX:8:1201:16979:29935,HWI-D00104:165:C29AHACXX:8:1304:12597:59542,HWI-D00104:165:C29AHACXX:8:1204:5618:67777,HWI-D00104:165:C29AHACXX:8:1303:13798:74678,HWI-D00104:165:C29AHACXX:8:1106:17568:97585;sequence=TACAATAAAAATTAAGATTATATTATTTTTTTTAGCCAAAATTAATTTAGTATTTCGAACTATTTAATATTTTTTAAATTGCATTAATAAAACAAGATATCCTTAATGCTGGCTG;start=224774;subtype=IES;support_ref=4;support_variant=43;type=IES;
scaffold51_134_with_IES	MILORD	internal_eliminated_sequence	228695	228721	.	.	.	ID=MILORD.134.228695.228721;Name=MILORD.134.228695.228721;bounded_by_ta=TRUE;common_boundary=Both;end=228721;ies_id=IESPGM.PTET51.1.134.216059;ies_left_dist=0;ies_min_dist=0;ies_right_dist=0;junction_seq=atgccaaattttaaaTAcaaagattatgtttg;read_names=HWI-D00104:165:C29AHACXX:8:2102:7749:2165,HWI-D00104:165:C29AHACXX:8:2206:14232:14694,HWI-D00104:165:C29AHACXX:8:1306:19427:47440,HWI-D00104:165:C29AHACXX:8:1301:5549:13940,HWI-D00104:165:C29AHACXX:8:2304:16850:10498,HWI-D00104:165:C29AHACXX:8:1101:4623:77484,HWI-D00104:165:C29AHACXX:8:1102:18638:95724,HWI-D00104:165:C29AHACXX:8:1103:9476:40969,HWI-D00104:165:C29AHACXX:8:2103:14154:95246,HWI-D00104:165:C29AHACXX:8:2307:16084:78710,HWI-D00104:165:C29AHACXX:8:1304:4504:39509,HWI-D00104:165:C29AHACXX:8:2202:5756:95693,HWI-D00104:165:C29AHACXX:8:1309:11452:62457,HWI-D00104:165:C29AHACXX:8:1303:6628:29422;sequence=TATAAAAGAAATGATGAAATCTCATTA;start=228695;subtype=IES;support_ref=4;support_variant=14;type=IES;
scaffold51_134_with_IES	MILORD	internal_eliminated_sequence	231072	231225	.	.	.	ID=MILORD.134.231072.231225;Name=MILORD.134.231072.231225;bounded_by_ta=TRUE;common_boundary=Both;end=231225;ies_id=IESPGM.PTET51.1.134.218409;ies_left_dist=0;ies_min_dist=0;ies_right_dist=0;junction_seq=tacacctttaactgaTAgatgttatcgtactt;read_names=HWI-D00104:165:C29AHACXX:8:2302:11525:85531,HWI-D00104:165:C29AHACXX:8:2302:7162:64222,HWI-D00104:165:C29AHACXX:8:1204:12302:5748,HWI-D00104:165:C29AHACXX:8:2301:9629:56915,HWI-D00104:165:C29AHACXX:8:2203:20619:65070,HWI-D00104:165:C29AHACXX:8:2308:8257:3231,HWI-D00104:165:C29AHACXX:8:2101:10491:61768,HWI-D00104:165:C29AHACXX:8:1201:11612:36387,HWI-D00104:165:C29AHACXX:8:1306:20507:95285,HWI-D00104:165:C29AHACXX:8:1202:7388:36948,HWI-D00104:165:C29AHACXX:8:2201:18708:60898,HWI-D00104:165:C29AHACXX:8:1201:10660:83869,HWI-D00104:165:C29AHACXX:8:1104:1306:33649,HWI-D00104:165:C29AHACXX:8:1103:10699:58689,HWI-D00104:165:C29AHACXX:8:1202:10098:21158,HWI-D00104:165:C29AHACXX:8:1101:13164:49557,HWI-D00104:165:C29AHACXX:8:2307:17197:72995,HWI-D00104:165:C29AHACXX:8:2307:10867:66165,HWI-D00104:165:C29AHACXX:8:2202:15463:14425,HWI-D00104:165:C29AHACXX:8:2305:8311:17227,HWI-D00104:165:C29AHACXX:8:1302:20220:79716,HWI-D00104:165:C29AHACXX:8:2204:12189:44915,HWI-D00104:165:C29AHACXX:8:2205:10422:60895,HWI-D00104:165:C29AHACXX:8:2104:14463:8343,HWI-D00104:165:C29AHACXX:8:1104:8619:27106,HWI-D00104:165:C29AHACXX:8:1201:4838:57020,HWI-D00104:165:C29AHACXX:8:1105:19197:9243,HWI-D00104:165:C29AHACXX:8:2306:11464:98640;sequence=TAAAGTAAGTGAGTAATTAATAATATTTTTTATATTAATTATTTTTATTATTTATTAATATTTCTATAATATAATATAATATAATATGATAATAAAAGGAAAGATGTGATCTAATAATATTTAGAAATTTACAAATGTTTCCTTTTAATTACTG;start=231072;subtype=IES;support_ref=30;support_variant=28;type=IES;
scaffold51_134_with_IES	MILORD	internal_eliminated_sequence	231511	231576	.	.	.	ID=MILORD.134.231511.231576;Name=MILORD.134.231511.231576;bounded_by_ta=TRUE;common_boundary=Both;end=231576;ies_id=IESPGM.PTET51.1.134.218694;ies_left_dist=0;ies_min_dist=0;ies_right_dist=0;junction_seq=caccatttaggatgcTAtcagacagaagagac;read_names=HWI-D00104:165:C29AHACXX:8:1103:11175:84678,HWI-D00104:165:C29AHACXX:8:2304:18824:23743,HWI-D00104:165:C29AHACXX:8:1204:10220:89574,HWI-D00104:165:C29AHACXX:8:2304:13631:52377,HWI-D00104:165:C29AHACXX:8:1206:9979:54909,HWI-D00104:165:C29AHACXX:8:2103:7386:59877,HWI-D00104:165:C29AHACXX:8:2105:14586:54362,HWI-D00104:165:C29AHACXX:8:2306:12607:89037,HWI-D00104:165:C29AHACXX:8:2105:18074:73716,HWI-D00104:165:C29AHACXX:8:2308:5536:44419,HWI-D00104:165:C29AHACXX:8:2302:7046:7960,HWI-D00104:165:C29AHACXX:8:1201:9868:97467,HWI-D00104:165:C29AHACXX:8:1105:19036:56472,HWI-D00104:165:C29AHACXX:8:1205:5871:73377,HWI-D00104:165:C29AHACXX:8:1305:4981:47137,HWI-D00104:165:C29AHACXX:8:1102:21074:71052,HWI-D00104:165:C29AHACXX:8:2206:2248:27719,HWI-D00104:165:C29AHACXX:8:1103:8234:81596,HWI-D00104:165:C29AHACXX:8:2304:9537:78651,HWI-D00104:165:C29AHACXX:8:1301:7066:84580,HWI-D00104:165:C29AHACXX:8:1101:3229:100394,HWI-D00104:165:C29AHACXX:8:2303:6692:5157,HWI-D00104:165:C29AHACXX:8:1306:13429:60029,HWI-D00104:165:C29AHACXX:8:2207:18778:44756,HWI-D00104:165:C29AHACXX:8:1306:1265:40785,HWI-D00104:165:C29AHACXX:8:1202:17924:6392,HWI-D00104:165:C29AHACXX:8:1101:13829:23532,HWI-D00104:165:C29AHACXX:8:1103:18455:83329,HWI-D00104:165:C29AHACXX:8:2301:5544:47112,HWI-D00104:165:C29AHACXX:8:2101:17113:67599,HWI-D00104:165:C29AHACXX:8:2101:5554:25114,HWI-D00104:165:C29AHACXX:8:2205:8473:99615,HWI-D00104:165:C29AHACXX:8:2205:19338:14327,HWI-D00104:165:C29AHACXX:8:1302:18013:39294,HWI-D00104:165:C29AHACXX:8:1102:14513:92644,HWI-D00104:165:C29AHACXX:8:2209:6994:49445,HWI-D00104:165:C29AHACXX:8:1205:2410:73701,HWI-D00104:165:C29AHACXX:8:1101:12324:92653,HWI-D00104:165:C29AHACXX:8:1105:18068:16910,HWI-D00104:165:C29AHACXX:8:1304:4070:34796,HWI-D00104:165:C29AHACXX:8:1202:3508:62730,HWI-D00104:165:C29AHACXX:8:2306:1308:30500,HWI-D00104:165:C29AHACXX:8:2203:8417:39086,HWI-D00104:165:C29AHACXX:8:1302:19282:62788,HWI-D00104:165:C29AHACXX:8:2305:19327:13247,HWI-D00104:165:C29AHACXX:8:2104:12970:100955,HWI-D00104:165:C29AHACXX:8:2203:12658:52055,HWI-D00104:165:C29AHACXX:8:1309:7821:40283;sequence=TACAGTCTAGTAATTATTCTCAACATATATGATATTATTAAAGAAATACAATAATTTGTGTGGCTG;start=231511;subtype=IES;support_ref=4;support_variant=48;type=IES;
scaffold51_134_with_IES	MILORD	internal_eliminated_sequence	231907	231934	.	.	.	ID=MILORD.134.231907.231934;Name=MILORD.134.231907.231934;bounded_by_ta=TRUE;common_boundary=Both;end=231934;ies_id=IESPGM.PTET51.1.134.219024;ies_left_dist=0;ies_min_dist=0;ies_right_dist=0;junction_seq=tttgacagctgcaggTAatctaaaaagagtta;read_names=HWI-D00104:165:C29AHACXX:8:1304:11019:80414,HWI-D00104:165:C29AHACXX:8:1301:15484:82900,HWI-D00104:165:C29AHACXX:8:2201:13220:86120,HWI-D00104:165:C29AHACXX:8:2302:6933:43035,HWI-D00104:165:C29AHACXX:8:2207:11668:71912,HWI-D00104:165:C29AHACXX:8:1103:7953:80611,HWI-D00104:165:C29AHACXX:8:2101:2954:13421,HWI-D00104:165:C29AHACXX:8:1101:3897:46229,HWI-D00104:165:C29AHACXX:8:1304:12657:10678,HWI-D00104:165:C29AHACXX:8:2103:19010:24353,HWI-D00104:165:C29AHACXX:8:2206:3235:80932,HWI-D00104:165:C29AHACXX:8:1101:4428:73641,HWI-D00104:165:C29AHACXX:8:1306:18687:55180,HWI-D00104:165:C29AHACXX:8:2201:11383:78651,HWI-D00104:165:C29AHACXX:8:2205:4121:6603,HWI-D00104:165:C29AHACXX:8:2201:1371:76433,HWI-D00104:165:C29AHACXX:8:2306:19833:21807,HWI-D00104:165:C29AHACXX:8:1108:6866:25838,HWI-D00104:165:C29AHACXX:8:1104:19004:19753,HWI-D00104:165:C29AHACXX:8:2203:9535:44982,HWI-D00104:165:C29AHACXX:8:1101:2223:30271,HWI-D00104:165:C29AHACXX:8:1201:2264:42378,HWI-D00104:165:C29AHACXX:8:2207:2117:4155,HWI-D00104:165:C29AHACXX:8:2301:2470:39053,HWI-D00104:165:C29AHACXX:8:2306:12289:22273,HWI-D00104:165:C29AHACXX:8:2307:18262:93694;sequence=TATAGTCAAACTTCGTAGGTTTTACCTA;start=231907;subtype=IES;support_ref=9;support_variant=26;type=IES;
scaffold51_134_with_IES	MILORD	internal_eliminated_sequence	233360	233454	.	.	.	ID=MILORD.134.233360.233454;Name=MILORD.134.233360.233454;bounded_by_ta=TRUE;common_boundary=Both;end=233454;ies_id=IESPGM.PTET51.1.134.220449;ies_left_dist=0;ies_min_dist=0;ies_right_dist=0;junction_seq=caataaaaactatttTAacactgaatatacaa;read_names=HWI-D00104:165:C29AHACXX:8:2202:20929:7493,HWI-D00104:165:C29AHACXX:8:2102:5298:84554,HWI-D00104:165:C29AHACXX:8:1203:10507:52738,HWI-D00104:165:C29AHACXX:8:2102:16635:101208,HWI-D00104:165:C29AHACXX:8:1309:19905:6037,HWI-D00104:165:C29AHACXX:8:2104:11330:16929,HWI-D00104:165:C29AHACXX:8:2203:1448:68732,HWI-D00104:165:C29AHACXX:8:2207:10448:34317,HWI-D00104:165:C29AHACXX:8:2202:16910:46237,HWI-D00104:165:C29AHACXX:8:2203:7850:81185,HWI-D00104:165:C29AHACXX:8:2108:6353:53681,HWI-D00104:165:C29AHACXX:8:1302:19484:18051,HWI-D00104:165:C29AHACXX:8:1205:7424:40169,HWI-D00104:165:C29AHACXX:8:1206:4470:97256,HWI-D00104:165:C29AHACXX:8:2203:11818:75498,HWI-D00104:165:C29AHACXX:8:1206:3237:59016,HWI-D00104:165:C29AHACXX:8:2302:1142:58097,HWI-D00104:165:C29AHACXX:8:1101:19404:49580;sequence=TACAGTCGGTTTTATTAAATTTATTGAGTAAATAAGAATTGAAATTTTTCACCAAAAGGGGTTTATAATAATTGAAATTATGTCCATATCCACTA;start=233360;subtype=IES;support_ref=2;support_variant=18;type=IES;
scaffold51_134_with_IES	MILORD	internal_eliminated_sequence	235574	235601	.	.	.	ID=MILORD.134.235574.235601;Name=MILORD.134.235574.235601;bounded_by_ta=TRUE;common_boundary=Both;end=235601;ies_id=IESPGM.PTET51.1.134.222568;ies_left_dist=0;ies_min_dist=0;ies_right_dist=0;junction_seq=atggaaggattgtgtTAcatcttttaggaaga;read_names=HWI-D00104:165:C29AHACXX:8:2305:8021:93066,HWI-D00104:165:C29AHACXX:8:2306:2452:15148,HWI-D00104:165:C29AHACXX:8:1307:12391:73953,HWI-D00104:165:C29AHACXX:8:1108:2327:58222,HWI-D00104:165:C29AHACXX:8:1104:10179:9668,HWI-D00104:165:C29AHACXX:8:2203:5423:68368,HWI-D00104:165:C29AHACXX:8:1102:13168:49997,HWI-D00104:165:C29AHACXX:8:2102:14681:81581,HWI-D00104:165:C29AHACXX:8:1204:16249:95129,HWI-D00104:165:C29AHACXX:8:2103:10351:98318,HWI-D00104:165:C29AHACXX:8:2101:11996:46726,HWI-D00104:165:C29AHACXX:8:1202:6196:68775,HWI-D00104:165:C29AHACXX:8:1205:4159:50887,HWI-D00104:165:C29AHACXX:8:2302:18906:10131,HWI-D00104:165:C29AHACXX:8:2308:16264:69261,HWI-D00104:165:C29AHACXX:8:1102:19428:5993,HWI-D00104:165:C29AHACXX:8:2108:15438:38969,HWI-D00104:165:C29AHACXX:8:1108:17692:42650,HWI-D00104:165:C29AHACXX:8:2301:8783:63143,HWI-D00104:165:C29AHACXX:8:1104:11004:22700,HWI-D00104:165:C29AHACXX:8:2206:20130:23489,HWI-D00104:165:C29AHACXX:8:2103:16310:58903,HWI-D00104:165:C29AHACXX:8:2302:5205:19402,HWI-D00104:165:C29AHACXX:8:2204:16145:32865,HWI-D00104:165:C29AHACXX:8:2202:5710:17843,HWI-D00104:165:C29AHACXX:8:1107:18566:44609,HWI-D00104:165:C29AHACXX:8:1306:6211:79415,HWI-D00104:165:C29AHACXX:8:2306:4611:9721,HWI-D00104:165:C29AHACXX:8:2102:9658:21898,HWI-D00104:165:C29AHACXX:8:2203:14443:43901,HWI-D00104:165:C29AHACXX:8:1303:2649:61212,HWI-D00104:165:C29AHACXX:8:1102:13153:29873,HWI-D00104:165:C29AHACXX:8:1304:2212:30293,HWI-D00104:165:C29AHACXX:8:2205:11503:40923,HWI-D00104:165:C29AHACXX:8:2108:7295:85018,HWI-D00104:165:C29AHACXX:8:1205:4360:9298,HWI-D00104:165:C29AHACXX:8:2102:7676:3846,HWI-D00104:165:C29AHACXX:8:1203:15909:9019,HWI-D00104:165:C29AHACXX:8:2101:5215:63923,HWI-D00104:165:C29AHACXX:8:1205:18511:35392,HWI-D00104:165:C29AHACXX:8:1303:14257:35248,HWI-D00104:165:C29AHACXX:8:2202:13632:22374,HWI-D00104:165:C29AHACXX:8:2204:3260:81160;sequence=TATAATAAATATCGATGCATTATCTCTA;start=235574;subtype=IES;support_ref=6;support_variant=43;type=IES;
scaffold51_134_with_IES	MILORD	internal_eliminated_sequence	239193	239218	.	.	.	ID=MILORD.134.239193.239218;Name=MILORD.134.239193.239218;bounded_by_ta=TRUE;common_boundary=Both;end=239218;ies_id=IESPGM.PTET51.1.134.226159;ies_left_dist=0;ies_min_dist=0;ies_right_dist=0;junction_seq=taattaataatttagTAccaaatcccaattga;read_names=HWI-D00104:165:C29AHACXX:8:2301:2124:33046,HWI-D00104:165:C29AHACXX:8:2204:16696:69202,HWI-D00104:165:C29AHACXX:8:2104:10421:43337,HWI-D00104:165:C29AHACXX:8:2108:19524:80036,HWI-D00104:165:C29AHACXX:8:2102:14914:81532,HWI-D00104:165:C29AHACXX:8:2302:16806:11224,HWI-D00104:165:C29AHACXX:8:2305:17127:4200,HWI-D00104:165:C29AHACXX:8:1301:16072:84293,HWI-D00104:165:C29AHACXX:8:1203:15800:63124,HWI-D00104:165:C29AHACXX:8:2204:20431:75616,HWI-D00104:165:C29AHACXX:8:2304:11587:6916,HWI-D00104:165:C29AHACXX:8:1103:4770:6629,HWI-D00104:165:C29AHACXX:8:1205:3541:16144,HWI-D00104:165:C29AHACXX:8:2101:11281:66534,HWI-D00104:165:C29AHACXX:8:1101:9857:81187,HWI-D00104:165:C29AHACXX:8:2307:3746:3016,HWI-D00104:165:C29AHACXX:8:1107:9130:24229,HWI-D00104:165:C29AHACXX:8:2102:8851:56649,HWI-D00104:165:C29AHACXX:8:2303:8506:83535,HWI-D00104:165:C29AHACXX:8:2102:5316:19228,HWI-D00104:165:C29AHACXX:8:2303:2617:36238,HWI-D00104:165:C29AHACXX:8:1201:11469:70479,HWI-D00104:165:C29AHACXX:8:1101:1919:12584,HWI-D00104:165:C29AHACXX:8:2203:17715:44865,HWI-D00104:165:C29AHACXX:8:2301:14423:21146,HWI-D00104:165:C29AHACXX:8:2104:17154:4910,HWI-D00104:165:C29AHACXX:8:1301:9784:42288,HWI-D00104:165:C29AHACXX:8:1102:18884:45195,HWI-D00104:165:C29AHACXX:8:2207:15651:97070,HWI-D00104:165:C29AHACXX:8:1106:15130:92380,HWI-D00104:165:C29AHACXX:8:2302:17489:19226,HWI-D00104:165:C29AHACXX:8:2304:10840:10675;sequence=TATCGTGATTATAAATGGATATTCTA;start=239193;subtype=IES;support_ref=3;support_variant=32;type=IES;
scaffold51_134_with_IES	MILORD	internal_eliminated_sequence	243206	243286	.	.	.	ID=MILORD.134.243206.243286;Name=MILORD.134.243206.243286;bounded_by_ta=TRUE;common_boundary=Both;end=243286;ies_id=IESPGM.PTET51.1.134.230146;ies_left_dist=0;ies_min_dist=0;ies_right_dist=0;junction_seq=tgttttcgtggatttTAtggtcaacctgttaa;read_names=HWI-D00104:165:C29AHACXX:8:2306:4524:30998,HWI-D00104:165:C29AHACXX:8:1107:12514:13873,HWI-D00104:165:C29AHACXX:8:2302:14967:63667,HWI-D00104:165:C29AHACXX:8:2202:14144:99436,HWI-D00104:165:C29AHACXX:8:1206:6698:65738,HWI-D00104:165:C29AHACXX:8:1204:17674:86770,HWI-D00104:165:C29AHACXX:8:2202:19638:54602,HWI-D00104:165:C29AHACXX:8:2302:10396:25004,HWI-D00104:165:C29AHACXX:8:1307:16731:13375,HWI-D00104:165:C29AHACXX:8:2303:9004:35655,HWI-D00104:165:C29AHACXX:8:2307:4570:77762,HWI-D00104:165:C29AHACXX:8:2209:7523:20477,HWI-D00104:165:C29AHACXX:8:2203:6433:12875,HWI-D00104:165:C29AHACXX:8:2202:1700:53912,HWI-D00104:165:C29AHACXX:8:1205:10807:29252,HWI-D00104:165:C29AHACXX:8:1201:2405:82396,HWI-D00104:165:C29AHACXX:8:1205:4080:57064,HWI-D00104:165:C29AHACXX:8:1304:2503:42421;sequence=TATAGTCATTATGGATTACTTTTTGTAAATCTTCTATTTTAAAAGCATAATTATAATTATGATTTCAATCTCTATAGCCTG;start=243206;subtype=IES;support_ref=0;support_variant=18;type=IES;
scaffold51_134_with_IES	MILORD	internal_eliminated_sequence	245908	245956	.	.	.	ID=MILORD.134.245908.245956;Name=MILORD.134.245908.245956;bounded_by_ta=TRUE;common_boundary=Both;end=245956;ies_id=IESPGM.PTET51.1.134.232767;ies_left_dist=0;ies_min_dist=0;ies_right_dist=0;junction_seq=gtaggtaatcagtagTActactattcttcttc;read_names=HWI-D00104:165:C29AHACXX:8:1303:16828:37733,HWI-D00104:165:C29AHACXX:8:1304:1480:10364,HWI-D00104:165:C29AHACXX:8:2203:16630:2623,HWI-D00104:165:C29AHACXX:8:2303:2548:12582,HWI-D00104:165:C29AHACXX:8:1107:19131:13332,HWI-D00104:165:C29AHACXX:8:2303:17236:77358,HWI-D00104:165:C29AHACXX:8:2103:10141:25840,HWI-D00104:165:C29AHACXX:8:2101:14194:89784,HWI-D00104:165:C29AHACXX:8:1305:9019:44966,HWI-D00104:165:C29AHACXX:8:2307:16384:63615,HWI-D00104:165:C29AHACXX:8:2201:9198:77443,HWI-D00104:165:C29AHACXX:8:2305:14475:37951,HWI-D00104:165:C29AHACXX:8:1205:13756:41293,HWI-D00104:165:C29AHACXX:8:2302:19430:57181,HWI-D00104:165:C29AHACXX:8:1205:18277:6080,HWI-D00104:165:C29AHACXX:8:1203:7149:84257,HWI-D00104:165:C29AHACXX:8:2206:10568:40987,HWI-D00104:165:C29AHACXX:8:2101:3097:67911,HWI-D00104:165:C29AHACXX:8:1205:14304:58333,HWI-D00104:165:C29AHACXX:8:1108:10031:2653,HWI-D00104:165:C29AHACXX:8:2206:19566:100516,HWI-D00104:165:C29AHACXX:8:2204:11720:24442;sequence=TACAGTAGAAGAATAGTCTAAATTCTTATGAATATTCAATTCTCAACTG;start=245908;subtype=IES;support_ref=12;support_variant=22;type=IES;
scaffold51_134_with_IES	MILORD	internal_eliminated_sequence	247375	247403	.	.	.	ID=MILORD.134.247375.247403;Name=MILORD.134.247375.247403;bounded_by_ta=TRUE;common_boundary=None;end=247403;ies_id=IESPGM.PTET51.1.134.232767;ies_left_dist=-1467;ies_min_dist=1447;ies_right_dist=-1447;junction_seq=ggcaatattttgttgTAgataatcgtgattca;read_names=HWI-D00104:165:C29AHACXX:8:2104:10085:2375;sequence=TATAGATTCTCACATATTTAATGGAATTG;start=247375;subtype=MAC;support_ref=116;support_variant=1;type=CRYPTIC;
scaffold51_134_with_IES	MILORD	internal_eliminated_sequence	250675	250721	.	.	.	ID=MILORD.134.250675.250721;Name=MILORD.134.250675.250721;bounded_by_ta=TRUE;common_boundary=Both;end=250721;ies_id=IESPGM.PTET51.1.134.237485;ies_left_dist=0;ies_min_dist=0;ies_right_dist=0;junction_seq=tttaagctgacaaggTAcatgaacaatcataa;read_names=HWI-D00104:165:C29AHACXX:8:2101:5148:70905,HWI-D00104:165:C29AHACXX:8:1101:14353:18927,HWI-D00104:165:C29AHACXX:8:1101:17307:22932,HWI-D00104:165:C29AHACXX:8:2103:15986:8117,HWI-D00104:165:C29AHACXX:8:1302:18098:63889,HWI-D00104:165:C29AHACXX:8:1101:10653:66973,HWI-D00104:165:C29AHACXX:8:1103:13144:84897,HWI-D00104:165:C29AHACXX:8:2207:10676:23409,HWI-D00104:165:C29AHACXX:8:1201:8815:76776,HWI-D00104:165:C29AHACXX:8:2302:6382:63184,HWI-D00104:165:C29AHACXX:8:2305:14905:22786,HWI-D00104:165:C29AHACXX:8:1108:6884:56069,HWI-D00104:165:C29AHACXX:8:1104:17398:26977,HWI-D00104:165:C29AHACXX:8:1102:19156:29616,HWI-D00104:165:C29AHACXX:8:1306:13394:20718,HWI-D00104:165:C29AHACXX:8:2308:18402:9733,HWI-D00104:165:C29AHACXX:8:2302:4058:56659,HWI-D00104:165:C29AHACXX:8:2103:5138:30127,HWI-D00104:165:C29AHACXX:8:1204:14530:90716,HWI-D00104:165:C29AHACXX:8:2202:8048:23676,HWI-D00104:165:C29AHACXX:8:2202:1198:19018,HWI-D00104:165:C29AHACXX:8:1307:4535:48102,HWI-D00104:165:C29AHACXX:8:1306:2207:95844,HWI-D00104:165:C29AHACXX:8:2104:6530:21079,HWI-D00104:165:C29AHACXX:8:2303:18518:21416,HWI-D00104:165:C29AHACXX:8:2103:13285:34485,HWI-D00104:165:C29AHACXX:8:1103:3052:51769,HWI-D00104:165:C29AHACXX:8:1205:14613:92880,HWI-D00104:165:C29AHACXX:8:2201:20561:93047,HWI-D00104:165:C29AHACXX:8:2101:2541:65565,HWI-D00104:165:C29AHACXX:8:1203:16332:24481,HWI-D00104:165:C29AHACXX:8:1105:8885:85051;sequence=TATTATTGAAAATAACAAAGTTGAGCACACAGAATTTCAATTTGCAA;start=250675;subtype=IES;support_ref=4;support_variant=32;type=IES;
scaffold51_134_with_IES	MILORD	internal_eliminated_sequence	252996	253060	.	.	.	ID=MILORD.134.252996.253060;Name=MILORD.134.252996.253060;bounded_by_ta=TRUE;common_boundary=Both;end=253060;ies_id=IESPGM.PTET51.1.134.239759;ies_left_dist=0;ies_min_dist=0;ies_right_dist=0;junction_seq=gaatttgaagttattTAtaatataaatatctc;read_names=HWI-D00104:165:C29AHACXX:8:1101:13958:24564,HWI-D00104:165:C29AHACXX:8:2301:14326:70918,HWI-D00104:165:C29AHACXX:8:2202:8581:40162,HWI-D00104:165:C29AHACXX:8:1304:12479:85545,HWI-D00104:165:C29AHACXX:8:2203:13571:93340,HWI-D00104:165:C29AHACXX:8:1203:4802:21741,HWI-D00104:165:C29AHACXX:8:2306:1430:93879,HWI-D00104:165:C29AHACXX:8:2203:14644:84746,HWI-D00104:165:C29AHACXX:8:2203:9281:78091,HWI-D00104:165:C29AHACXX:8:1305:12606:91531,HWI-D00104:165:C29AHACXX:8:1105:9384:9019,HWI-D00104:165:C29AHACXX:8:2205:3531:75928,HWI-D00104:165:C29AHACXX:8:2305:8556:43883,HWI-D00104:165:C29AHACXX:8:2308:5881:75656,HWI-D00104:165:C29AHACXX:8:1205:11520:51453,HWI-D00104:165:C29AHACXX:8:1101:3244:17171,HWI-D00104:165:C29AHACXX:8:2307:16975:18601,HWI-D00104:165:C29AHACXX:8:2201:1500:18031,HWI-D00104:165:C29AHACXX:8:2302:8015:71443,HWI-D00104:165:C29AHACXX:8:2103:3406:21164,HWI-D00104:165:C29AHACXX:8:2206:12931:25372,HWI-D00104:165:C29AHACXX:8:2204:13824:70751,HWI-D00104:165:C29AHACXX:8:2207:5192:76297,HWI-D00104:165:C29AHACXX:8:1102:10913:84697,HWI-D00104:165:C29AHACXX:8:2301:18022:7340,HWI-D00104:165:C29AHACXX:8:2202:2203:68812,HWI-D00104:165:C29AHACXX:8:1203:4803:48663,HWI-D00104:165:C29AHACXX:8:2108:4132:56751,HWI-D00104:165:C29AHACXX:8:1106:13893:8720;sequence=TACAGCTAATCCAATGGTTATTGAGGGTATTTGTTTTTGTGTTCAAAAATTCATGGGATCAAGTG;start=252996;subtype=IES;support_ref=2;support_variant=29;type=IES;
scaffold51_134_with_IES	MILORD	internal_eliminated_sequence	257735	257832	.	.	.	ID=MILORD.134.257735.257832;Name=MILORD.134.257735.257832;bounded_by_ta=TRUE;common_boundary=Both;end=257832;ies_id=IESPGM.PTET51.1.134.244433;ies_left_dist=0;ies_min_dist=0;ies_right_dist=0;junction_seq=atgtttaatgattaaTAttattgttgaaatag;read_names=HWI-D00104:165:C29AHACXX:8:2102:6685:58604,HWI-D00104:165:C29AHACXX:8:1304:15588:5483,HWI-D00104:165:C29AHACXX:8:2202:12199:98575,HWI-D00104:165:C29AHACXX:8:1303:10740:50497,HWI-D00104:165:C29AHACXX:8:1204:17614:8332,HWI-D00104:165:C29AHACXX:8:2305:18759:53651,HWI-D00104:165:C29AHACXX:8:2202:2915:70026,HWI-D00104:165:C29AHACXX:8:2301:19282:96029,HWI-D00104:165:C29AHACXX:8:1307:18601:88915,HWI-D00104:165:C29AHACXX:8:1306:6804:47648,HWI-D00104:165:C29AHACXX:8:2305:1862:56104,HWI-D00104:165:C29AHACXX:8:2307:8330:60420,HWI-D00104:165:C29AHACXX:8:1104:17160:73054,HWI-D00104:165:C29AHACXX:8:2201:20959:90280,HWI-D00104:165:C29AHACXX:8:2104:18150:69275,HWI-D00104:165:C29AHACXX:8:2206:1499:49312,HWI-D00104:165:C29AHACXX:8:2206:3356:37918,HWI-D00104:165:C29AHACXX:8:2209:17948:92250,HWI-D00104:165:C29AHACXX:8:2207:3016:71586,HWI-D00104:165:C29AHACXX:8:1104:6024:48047;sequence=TATAGTCAAATAGAGTGGATTTTTTGTTATGATGTCTATTATTTTATAATAATAAACTCTAATAACAATATAATATATATTAAATGGTTATTTGACTA;start=257735;subtype=IES;support_ref=4;support_variant=20;type=IES;
scaffold51_134_with_IES	MILORD	internal_eliminated_sequence	258484	258511	.	.	.	ID=MILORD.134.258484.258511;Name=MILORD.134.258484.258511;bounded_by_ta=TRUE;common_boundary=Both;end=258511;ies_id=IESPGM.PTET51.1.134.245084;ies_left_dist=0;ies_min_dist=0;ies_right_dist=0;junction_seq=tgattcctattttagTAccatgactgattatc;read_names=HWI-D00104:165:C29AHACXX:8:1201:6469:88014,HWI-D00104:165:C29AHACXX:8:2101:11780:96659,HWI-D00104:165:C29AHACXX:8:1204:7095:48878,HWI-D00104:165:C29AHACXX:8:1202:12838:83919,HWI-D00104:165:C29AHACXX:8:2201:8921:2559,HWI-D00104:165:C29AHACXX:8:1202:4174:64540,HWI-D00104:165:C29AHACXX:8:1105:12874:90639,HWI-D00104:165:C29AHACXX:8:1202:4569:99772,HWI-D00104:165:C29AHACXX:8:1102:17771:75608,HWI-D00104:165:C29AHACXX:8:1303:1911:12045,HWI-D00104:165:C29AHACXX:8:2201:12530:40628,HWI-D00104:165:C29AHACXX:8:2103:9699:15453,HWI-D00104:165:C29AHACXX:8:1204:14870:33972,HWI-D00104:165:C29AHACXX:8:2303:20515:5648,HWI-D00104:165:C29AHACXX:8:2201:2481:67783,HWI-D00104:165:C29AHACXX:8:1307:5150:8863,HWI-D00104:165:C29AHACXX:8:2101:13071:49720,HWI-D00104:165:C29AHACXX:8:2206:9727:61849,HWI-D00104:165:C29AHACXX:8:2103:14904:100725;sequence=TATGGTTGAGGTGTGAGATACCAAACTC;start=258484;subtype=IES;support_ref=3;support_variant=19;type=IES;
scaffold51_134_with_IES	MILORD	internal_eliminated_sequence	260109	260184	.	.	.	ID=MILORD.134.260109.260184;Name=MILORD.134.260109.260184;bounded_by_ta=TRUE;common_boundary=Both;end=260184;ies_id=IESPGM.PTET51.1.134.246681;ies_left_dist=0;ies_min_dist=0;ies_right_dist=0;junction_seq=cctatcaatttgataTAaataaagagaataag;read_names=HWI-D00104:165:C29AHACXX:8:1103:13628:5030,HWI-D00104:165:C29AHACXX:8:2103:2461:16140,HWI-D00104:165:C29AHACXX:8:1108:10200:39291,HWI-D00104:165:C29AHACXX:8:2201:13760:81721,HWI-D00104:165:C29AHACXX:8:1106:5977:90763,HWI-D00104:165:C29AHACXX:8:1107:6941:14524,HWI-D00104:165:C29AHACXX:8:2209:7251:22528,HWI-D00104:165:C29AHACXX:8:2202:4382:77526,HWI-D00104:165:C29AHACXX:8:2302:12879:83545,HWI-D00104:165:C29AHACXX:8:1106:15257:50952,HWI-D00104:165:C29AHACXX:8:1105:2235:4887,HWI-D00104:165:C29AHACXX:8:1306:17824:73050,HWI-D00104:165:C29AHACXX:8:1105:2641:97379,HWI-D00104:165:C29AHACXX:8:1103:18123:95741,HWI-D00104:165:C29AHACXX:8:2202:17462:97810,HWI-D00104:165:C29AHACXX:8:2202:16009:40945,HWI-D00104:165:C29AHACXX:8:2303:8613:85262,HWI-D00104:165:C29AHACXX:8:1306:19089:48196,HWI-D00104:165:C29AHACXX:8:1303:7180:84277,HWI-D00104:165:C29AHACXX:8:1103:16898:95750,HWI-D00104:165:C29AHACXX:8:2103:7314:96112,HWI-D00104:165:C29AHACXX:8:1304:4677:3702,HWI-D00104:165:C29AHACXX:8:2103:8120:78765,HWI-D00104:165:C29AHACXX:8:2304:1197:59566,HWI-D00104:165:C29AHACXX:8:2301:16608:17761,HWI-D00104:165:C29AHACXX:8:2203:11635:57483,HWI-D00104:165:C29AHACXX:8:1108:12435:11449,HWI-D00104:165:C29AHACXX:8:2301:8818:6399,HWI-D00104:165:C29AHACXX:8:2304:2111:29130,HWI-D00104:165:C29AHACXX:8:1202:16674:63458,HWI-D00104:165:C29AHACXX:8:1104:9071:11727,HWI-D00104:165:C29AHACXX:8:2204:4301:30078,HWI-D00104:165:C29AHACXX:8:1201:15475:7781,HWI-D00104:165:C29AHACXX:8:1201:9009:99833,HWI-D00104:165:C29AHACXX:8:2101:10026:36613,HWI-D00104:165:C29AHACXX:8:2303:19275:29021,HWI-D00104:165:C29AHACXX:8:1305:15176:32099,HWI-D00104:165:C29AHACXX:8:1101:9175:94219,HWI-D00104:165:C29AHACXX:8:1301:7866:80566,HWI-D00104:165:C29AHACXX:8:2206:10619:97934,HWI-D00104:165:C29AHACXX:8:2102:10954:31155,HWI-D00104:165:C29AHACXX:8:1104:3645:97410,HWI-D00104:165:C29AHACXX:8:1201:13316:10032,HWI-D00104:165:C29AHACXX:8:2308:3322:73855,HWI-D00104:165:C29AHACXX:8:2203:13056:22221,HWI-D00104:165:C29AHACXX:8:2301:1973:26711,HWI-D00104:165:C29AHACXX:8:2307:5514:64422,HWI-D00104:165:C29AHACXX:8:2104:9477:77533;sequence=TACAATCTATTTCAAACAATTACATTCATTTTCTTGATTTCTAATACTAATCAGACAAAATTTATAAGAATGACGG;start=260109;subtype=IES;support_ref=4;support_variant=48;type=IES;
scaffold51_134_with_IES	MILORD	internal_eliminated_sequence	262940	262965	.	.	.	ID=MILORD.134.262940.262965;Name=MILORD.134.262940.262965;bounded_by_ta=TRUE;common_boundary=Both;end=262965;ies_id=IESPGM.PTET51.1.134.249436;ies_left_dist=0;ies_min_dist=0;ies_right_dist=0;junction_seq=aacattaagttcattTAatactttcaaataaa;read_names=HWI-D00104:165:C29AHACXX:8:1307:16005:50033,HWI-D00104:165:C29AHACXX:8:2307:16061:34781,HWI-D00104:165:C29AHACXX:8:2101:19092:80851,HWI-D00104:165:C29AHACXX:8:1105:20855:84098,HWI-D00104:165:C29AHACXX:8:1306:4263:27061;sequence=TATAATGATAATGCTTTTTTCAATTG;start=262940;subtype=IES;support_ref=3;support_variant=5;type=IES;
scaffold51_134_with_IES	MILORD	internal_eliminated_sequence	262986	263013	.	.	.	ID=MILORD.134.262986.263013;Name=MILORD.134.262986.263013;bounded_by_ta=TRUE;common_boundary=Both;end=263013;ies_id=IESPGM.PTET51.1.134.249456;ies_left_dist=0;ies_min_dist=0;ies_right_dist=0;junction_seq=ctttcaaataaagatTAtcaagtttgggattt;read_names=HWI-D00104:165:C29AHACXX:8:1103:18774:23321,HWI-D00104:165:C29AHACXX:8:1204:5488:83910,HWI-D00104:165:C29AHACXX:8:2304:11348:39458,HWI-D00104:165:C29AHACXX:8:1304:11700:95953,HWI-D00104:165:C29AHACXX:8:1304:2384:60805,HWI-D00104:165:C29AHACXX:8:2308:10110:19232;sequence=TATAATTAGGATATAAGTATATTAATCA;start=262986;subtype=IES;support_ref=2;support_variant=6;type=IES;
scaffold51_134_with_IES	MILORD	internal_eliminated_sequence	263727	263756	.	.	.	ID=MILORD.134.263727.263756;Name=MILORD.134.263727.263756;bounded_by_ta=TRUE;common_boundary=None;end=263756;ies_id=IESPGM.PTET51.1.134.249456;ies_left_dist=-741;ies_min_dist=741;ies_right_dist=-743;junction_seq=gcagtaattttatagTAatatttaaagaagca;read_names=HWI-D00104:165:C29AHACXX:8:2302:12255:81106,HWI-D00104:165:C29AHACXX:8:2104:2314:13216,HWI-D00104:165:C29AHACXX:8:2101:5251:86521,HWI-D00104:165:C29AHACXX:8:1203:9537:65655,HWI-D00104:165:C29AHACXX:8:2108:17830:88705;sequence=TATAATTTTATTACTCTTTATTATTATCTA;start=263727;subtype=MAC;support_ref=138;support_variant=5;type=CRYPTIC;
scaffold51_134_with_IES	MILORD	internal_eliminated_sequence	266166	266244	.	.	.	ID=MILORD.134.266166.266244;Name=MILORD.134.266166.266244;bounded_by_ta=TRUE;common_boundary=Both;end=266244;ies_id=IESPGM.PTET51.1.134.252608;ies_left_dist=0;ies_min_dist=0;ies_right_dist=0;junction_seq=cttcaactagatttgTAccataaattaaataa;read_names=HWI-D00104:165:C29AHACXX:8:1202:15532:84412,HWI-D00104:165:C29AHACXX:8:1306:11770:57719,HWI-D00104:165:C29AHACXX:8:1307:13913:73794,HWI-D00104:165:C29AHACXX:8:1107:2577:42587,HWI-D00104:165:C29AHACXX:8:1203:5183:74218,HWI-D00104:165:C29AHACXX:8:2102:4124:5934,HWI-D00104:165:C29AHACXX:8:2303:3837:99688,HWI-D00104:165:C29AHACXX:8:1302:20028:65640,HWI-D00104:165:C29AHACXX:8:1305:18888:77636,HWI-D00104:165:C29AHACXX:8:1101:7172:49895,HWI-D00104:165:C29AHACXX:8:1302:20736:95647,HWI-D00104:165:C29AHACXX:8:1205:13437:40831,HWI-D00104:165:C29AHACXX:8:2306:17679:16501,HWI-D00104:165:C29AHACXX:8:1304:19716:24047,HWI-D00104:165:C29AHACXX:8:2308:1870:37042,HWI-D00104:165:C29AHACXX:8:1205:19808:100520,HWI-D00104:165:C29AHACXX:8:1204:4240:85712,HWI-D00104:165:C29AHACXX:8:1108:9802:12672;sequence=TATACTAAATGAAAAAAATACTGTTAGTTGTATATTTAATTTAAACACAAAAATATAAAAAATAAATGCTCATCCATTA;start=266166;subtype=IES;support_ref=2;support_variant=18;type=IES;
scaffold51_134_with_IES	MILORD	internal_eliminated_sequence	266533	266608	.	.	.	ID=MILORD.134.266533.266608;Name=MILORD.134.266533.266608;bounded_by_ta=TRUE;common_boundary=Both;end=266608;ies_id=IESPGM.PTET51.1.134.252896;ies_left_dist=0;ies_min_dist=0;ies_right_dist=0;junction_seq=aattatcacttcttgTAacaaatacaagatta;read_names=HWI-D00104:165:C29AHACXX:8:1205:12273:12277,HWI-D00104:165:C29AHACXX:8:1204:2363:87292,HWI-D00104:165:C29AHACXX:8:1301:2129:83511,HWI-D00104:165:C29AHACXX:8:2202:14982:56702,HWI-D00104:165:C29AHACXX:8:2303:20107:11400,HWI-D00104:165:C29AHACXX:8:1102:4829:83547,HWI-D00104:165:C29AHACXX:8:2204:7230:6948,HWI-D00104:165:C29AHACXX:8:1103:5011:33998,HWI-D00104:165:C29AHACXX:8:2207:2781:88825,HWI-D00104:165:C29AHACXX:8:1204:19488:17094,HWI-D00104:165:C29AHACXX:8:1101:9947:100307,HWI-D00104:165:C29AHACXX:8:1204:12374:61033,HWI-D00104:165:C29AHACXX:8:2102:1978:26898,HWI-D00104:165:C29AHACXX:8:1102:19883:87899,HWI-D00104:165:C29AHACXX:8:2201:10734:6106,HWI-D00104:165:C29AHACXX:8:2207:15979:91143,HWI-D00104:165:C29AHACXX:8:1309:3253:30176,HWI-D00104:165:C29AHACXX:8:1304:8706:3389,HWI-D00104:165:C29AHACXX:8:1305:20610:21251,HWI-D00104:165:C29AHACXX:8:2204:5053:29289,HWI-D00104:165:C29AHACXX:8:2206:3958:98203,HWI-D00104:165:C29AHACXX:8:2201:6032:12741,HWI-D00104:165:C29AHACXX:8:1101:9524:37528,HWI-D00104:165:C29AHACXX:8:2102:17574:47931,HWI-D00104:165:C29AHACXX:8:2102:7288:75285,HWI-D00104:165:C29AHACXX:8:1205:19919:100179,HWI-D00104:165:C29AHACXX:8:2308:10267:68168,HWI-D00104:165:C29AHACXX:8:2304:8229:18485,HWI-D00104:165:C29AHACXX:8:2301:3203:31362,HWI-D00104:165:C29AHACXX:8:2203:17652:62073,HWI-D00104:165:C29AHACXX:8:1103:6505:99677,HWI-D00104:165:C29AHACXX:8:2204:6935:10624;sequence=TACAGTTTTTATCTACTCCTTTTTATATTAGTACAAATACTATAATATCAATTTAAAAAGTGGCATAAGTTGACAG;start=266533;subtype=IES;support_ref=0;support_variant=32;type=IES;
scaffold51_134_with_IES	MILORD	internal_eliminated_sequence	269652	269732	.	.	.	ID=MILORD.134.269652.269732;Name=MILORD.134.269652.269732;bounded_by_ta=TRUE;common_boundary=Both;end=269732;ies_id=IESPGM.PTET51.1.134.255939;ies_left_dist=0;ies_min_dist=0;ies_right_dist=0;junction_seq=tttttgaaataaagtTAtcatgatcgctatcc;read_names=HWI-D00104:165:C29AHACXX:8:1101:20125:62848,HWI-D00104:165:C29AHACXX:8:2306:11915:40622,HWI-D00104:165:C29AHACXX:8:1203:1182:24997,HWI-D00104:165:C29AHACXX:8:2103:13664:14568,HWI-D00104:165:C29AHACXX:8:1203:5279:78079,HWI-D00104:165:C29AHACXX:8:1204:16241:7276,HWI-D00104:165:C29AHACXX:8:2202:4086:15230,HWI-D00104:165:C29AHACXX:8:2303:11932:43993,HWI-D00104:165:C29AHACXX:8:1102:2082:84755,HWI-D00104:165:C29AHACXX:8:2202:4554:79663,HWI-D00104:165:C29AHACXX:8:2303:14755:12988,HWI-D00104:165:C29AHACXX:8:2102:5093:17798,HWI-D00104:165:C29AHACXX:8:1102:11516:64870,HWI-D00104:165:C29AHACXX:8:1201:3667:23200,HWI-D00104:165:C29AHACXX:8:1309:11434:35678,HWI-D00104:165:C29AHACXX:8:1106:1575:58640,HWI-D00104:165:C29AHACXX:8:2302:14746:92596,HWI-D00104:165:C29AHACXX:8:2206:8691:93904,HWI-D00104:165:C29AHACXX:8:1106:4915:78179,HWI-D00104:165:C29AHACXX:8:2105:8824:39390,HWI-D00104:165:C29AHACXX:8:1302:19415:90917,HWI-D00104:165:C29AHACXX:8:2301:10705:10993,HWI-D00104:165:C29AHACXX:8:1301:17954:94383,HWI-D00104:165:C29AHACXX:8:2302:18526:72854,HWI-D00104:165:C29AHACXX:8:2207:5538:33572,HWI-D00104:165:C29AHACXX:8:1202:7041:98485;sequence=TATAGTTGATTATCTAAGAATGCATCGTAAAATCTATATCAATAAATACGATAATAGTATGGAACCTCATTATCATGACTG;start=269652;subtype=IES;support_ref=0;support_variant=26;type=IES;
scaffold51_134_with_IES	MILORD	internal_eliminated_sequence	271587	271612	.	.	.	ID=MILORD.134.271587.271612;Name=MILORD.134.271587.271612;bounded_by_ta=TRUE;common_boundary=Both;end=271612;ies_id=IESPGM.PTET51.1.134.257793;ies_left_dist=0;ies_min_dist=0;ies_right_dist=0;junction_seq=tttatttttctcaggTAtttggaataatgaca;read_names=HWI-D00104:165:C29AHACXX:8:2202:6864:38977,HWI-D00104:165:C29AHACXX:8:1204:8837:10607,HWI-D00104:165:C29AHACXX:8:2102:10931:2614,HWI-D00104:165:C29AHACXX:8:1206:6008:34076,HWI-D00104:165:C29AHACXX:8:1102:17922:18206,HWI-D00104:165:C29AHACXX:8:2103:4608:3372,HWI-D00104:165:C29AHACXX:8:1104:2754:41034,HWI-D00104:165:C29AHACXX:8:1102:20079:88515,HWI-D00104:165:C29AHACXX:8:1103:12262:34418,HWI-D00104:165:C29AHACXX:8:2304:7653:55357,HWI-D00104:165:C29AHACXX:8:1302:4022:31492,HWI-D00104:165:C29AHACXX:8:1302:11929:84621,HWI-D00104:165:C29AHACXX:8:2305:8898:43977,HWI-D00104:165:C29AHACXX:8:1105:8732:88667,HWI-D00104:165:C29AHACXX:8:2308:11426:31527,HWI-D00104:165:C29AHACXX:8:2307:15388:44567,HWI-D00104:165:C29AHACXX:8:1304:3464:54522,HWI-D00104:165:C29AHACXX:8:1307:13482:96554,HWI-D00104:165:C29AHACXX:8:2108:6483:5841,HWI-D00104:165:C29AHACXX:8:2305:1324:39136;sequence=TATAAGTTAATTATTTTGATTTATTA;start=271587;subtype=IES;support_ref=9;support_variant=20;type=IES;
scaffold51_134_with_IES	MILORD	internal_eliminated_sequence	272317	272401	.	.	.	ID=MILORD.134.272317.272401;Name=MILORD.134.272317.272401;bounded_by_ta=TRUE;common_boundary=None;end=272401;ies_id=IESPGM.PTET51.1.134.258500;ies_left_dist=3;ies_min_dist=3;ies_right_dist=-6;junction_seq=tagaatagaatttcaTActtactatggatcta;read_names=HWI-D00104:165:C29AHACXX:8:2308:11066:19727;sequence=TATTATTGAAAGGTTGTATTTTTTATGTATTTTTAAATTGTTTTTATAATCAATTTAAAGATTTAAGTTATTTGAATAATAATAA;start=272317;subtype=EXTERNAL;support_ref=3;support_variant=1;type=ALTERNATIVE;
scaffold51_134_with_IES	MILORD	internal_eliminated_sequence	272317	272395	.	.	.	ID=MILORD.134.272317.272395;Name=MILORD.134.272317.272395;bounded_by_ta=TRUE;common_boundary=RIGHT;end=272395;ies_id=IESPGM.PTET51.1.134.258500;ies_left_dist=3;ies_min_dist=0;ies_right_dist=0;junction_seq=tagaatagaatttcaTAataatacttactatg;read_names=HWI-D00104:165:C29AHACXX:8:1102:19460:93002;sequence=TATTATTGAAAGGTTGTATTTTTTATGTATTTTTAAATTGTTTTTATAATCAATTTAAAGATTTAAGTTATTTGAATAA;start=272317;subtype=PARTIAL_EXTERNAL;support_ref=3;support_variant=1;type=ALTERNATIVE;
scaffold51_134_with_IES	MILORD	internal_eliminated_sequence	272320	272395	.	.	.	ID=MILORD.134.272320.272395;Name=MILORD.134.272320.272395;bounded_by_ta=TRUE;common_boundary=Both;end=272395;ies_id=IESPGM.PTET51.1.134.258500;ies_left_dist=0;ies_min_dist=0;ies_right_dist=0;junction_seq=aatagaatttcatatTAataatacttactatg;read_names=HWI-D00104:165:C29AHACXX:8:2305:4663:51716,HWI-D00104:165:C29AHACXX:8:2303:2439:98577,HWI-D00104:165:C29AHACXX:8:2203:13137:69255,HWI-D00104:165:C29AHACXX:8:2203:8914:74657,HWI-D00104:165:C29AHACXX:8:2204:2099:93894,HWI-D00104:165:C29AHACXX:8:2203:15857:51223,HWI-D00104:165:C29AHACXX:8:1206:20920:24201,HWI-D00104:165:C29AHACXX:8:2105:20069:4713,HWI-D00104:165:C29AHACXX:8:1304:7979:96111,HWI-D00104:165:C29AHACXX:8:2207:7667:80559,HWI-D00104:165:C29AHACXX:8:2103:20117:81045,HWI-D00104:165:C29AHACXX:8:2307:8761:59513,HWI-D00104:165:C29AHACXX:8:1107:9160:98431,HWI-D00104:165:C29AHACXX:8:2305:8392:91591,HWI-D00104:165:C29AHACXX:8:1305:2572:54833,HWI-D00104:165:C29AHACXX:8:1204:20021:32477,HWI-D00104:165:C29AHACXX:8:1108:8011:79411,HWI-D00104:165:C29AHACXX:8:1104:9625:77171,HWI-D00104:165:C29AHACXX:8:2306:14130:75420,HWI-D00104:165:C29AHACXX:8:2307:6105:84151,HWI-D00104:165:C29AHACXX:8:1305:19779:62668,HWI-D00104:165:C29AHACXX:8:2103:11856:44492,HWI-D00104:165:C29AHACXX:8:1101:9455:51549,HWI-D00104:165:C29AHACXX:8:1107:14106:14981,HWI-D00104:165:C29AHACXX:8:1106:8030:8877,HWI-D00104:165:C29AHACXX:8:1204:17240:84440,HWI-D00104:165:C29AHACXX:8:1302:9311:13145,HWI-D00104:165:C29AHACXX:8:2206:17377:56886,HWI-D00104:165:C29AHACXX:8:2206:11310:11020,HWI-D00104:165:C29AHACXX:8:2203:5613:85461,HWI-D00104:165:C29AHACXX:8:1206:20070:57123,HWI-D00104:165:C29AHACXX:8:2101:16654:78760,HWI-D00104:165:C29AHACXX:8:2205:6260:56631,HWI-D00104:165:C29AHACXX:8:2203:2068:58821;sequence=TATTGAAAGGTTGTATTTTTTATGTATTTTTAAATTGTTTTTATAATCAATTTAAAGATTTAAGTTATTTGAATAA;start=272320;subtype=IES;support_ref=2;support_variant=34;type=IES;
scaffold51_134_with_IES	MILORD	internal_eliminated_sequence	272684	272711	.	.	.	ID=MILORD.134.272684.272711;Name=MILORD.134.272684.272711;bounded_by_ta=TRUE;common_boundary=Both;end=272711;ies_id=IESPGM.PTET51.1.134.258788;ies_left_dist=0;ies_min_dist=0;ies_right_dist=0;junction_seq=gctaatattgcgaatTAgcttatttatgtaaa;read_names=HWI-D00104:165:C29AHACXX:8:2205:2024:88931,HWI-D00104:165:C29AHACXX:8:1203:20771:34533,HWI-D00104:165:C29AHACXX:8:1108:5973:45629,HWI-D00104:165:C29AHACXX:8:2102:5742:26863,HWI-D00104:165:C29AHACXX:8:2303:8673:20788,HWI-D00104:165:C29AHACXX:8:2206:18178:85297,HWI-D00104:165:C29AHACXX:8:1105:18543:79195,HWI-D00104:165:C29AHACXX:8:1307:7927:79601,HWI-D00104:165:C29AHACXX:8:2305:18657:47357,HWI-D00104:165:C29AHACXX:8:2201:2630:36854,HWI-D00104:165:C29AHACXX:8:1103:6170:76764,HWI-D00104:165:C29AHACXX:8:2203:18304:46373,HWI-D00104:165:C29AHACXX:8:1304:3071:82589,HWI-D00104:165:C29AHACXX:8:1205:5553:66983,HWI-D00104:165:C29AHACXX:8:1104:12258:86302,HWI-D00104:165:C29AHACXX:8:2306:20509:57485,HWI-D00104:165:C29AHACXX:8:2105:12678:101021,HWI-D00104:165:C29AHACXX:8:1306:15403:82530,HWI-D00104:165:C29AHACXX:8:1103:17856:10500;sequence=TATTGTTAAATCAATTTTAGCTGTTCTA;start=272684;subtype=IES;support_ref=2;support_variant=19;type=IES;
scaffold51_134_with_IES	MILORD	internal_eliminated_sequence	272764	272789	.	.	.	ID=MILORD.134.272764.272789;Name=MILORD.134.272764.272789;bounded_by_ta=TRUE;common_boundary=Both;end=272789;ies_id=IESPGM.PTET51.1.134.258840;ies_left_dist=0;ies_min_dist=0;ies_right_dist=0;junction_seq=tgtctcaagcgatggTAattgtgtaaaatgcg;read_names=HWI-D00104:165:C29AHACXX:8:1304:12301:20358,HWI-D00104:165:C29AHACXX:8:1309:6435:77844,HWI-D00104:165:C29AHACXX:8:2308:5544:35575,HWI-D00104:165:C29AHACXX:8:1101:4308:33668,HWI-D00104:165:C29AHACXX:8:2308:7009:42348,HWI-D00104:165:C29AHACXX:8:1303:3931:94355,HWI-D00104:165:C29AHACXX:8:1102:13961:81209,HWI-D00104:165:C29AHACXX:8:2306:9730:32719,HWI-D00104:165:C29AHACXX:8:2204:13080:4565,HWI-D00104:165:C29AHACXX:8:2203:4007:53763,HWI-D00104:165:C29AHACXX:8:2202:15477:95101,HWI-D00104:165:C29AHACXX:8:2301:5111:92159;sequence=TAAGGTTTAATTTCTCAAACTATTTA;start=272764;subtype=IES;support_ref=4;support_variant=12;type=IES;
scaffold51_134_with_IES	MILORD	internal_eliminated_sequence	272943	272968	.	.	.	ID=MILORD.134.272943.272968;Name=MILORD.134.272943.272968;bounded_by_ta=TRUE;common_boundary=Both;end=272968;ies_id=IESPGM.PTET51.1.134.258993;ies_left_dist=0;ies_min_dist=0;ies_right_dist=0;junction_seq=acaaacgatccatccTAaactacaaaatatct;read_names=HWI-D00104:165:C29AHACXX:8:2105:9135:17279,HWI-D00104:165:C29AHACXX:8:1105:17383:51986,HWI-D00104:165:C29AHACXX:8:2102:9794:35808,HWI-D00104:165:C29AHACXX:8:2307:16018:100418,HWI-D00104:165:C29AHACXX:8:1103:6888:68772,HWI-D00104:165:C29AHACXX:8:2104:6747:11883,HWI-D00104:165:C29AHACXX:8:1303:14524:83956,HWI-D00104:165:C29AHACXX:8:1204:8165:28382,HWI-D00104:165:C29AHACXX:8:1306:16489:75010,HWI-D00104:165:C29AHACXX:8:2304:8795:78947,HWI-D00104:165:C29AHACXX:8:1104:15765:29923,HWI-D00104:165:C29AHACXX:8:1107:13944:7763,HWI-D00104:165:C29AHACXX:8:2101:3666:14335,HWI-D00104:165:C29AHACXX:8:2102:19841:35861,HWI-D00104:165:C29AHACXX:8:1309:15726:50732,HWI-D00104:165:C29AHACXX:8:1105:7909:61054,HWI-D00104:165:C29AHACXX:8:1103:2383:75624,HWI-D00104:165:C29AHACXX:8:1101:15126:93101,HWI-D00104:165:C29AHACXX:8:1202:3787:70709,HWI-D00104:165:C29AHACXX:8:2205:4539:19227,HWI-D00104:165:C29AHACXX:8:2306:18417:97236,HWI-D00104:165:C29AHACXX:8:2101:8797:98970,HWI-D00104:165:C29AHACXX:8:1104:4374:88794,HWI-D00104:165:C29AHACXX:8:2306:14471:46805,HWI-D00104:165:C29AHACXX:8:2304:2953:10529;sequence=TATAAATAATAAAATAAATTAAACTA;start=272943;subtype=IES;support_ref=3;support_variant=25;type=IES;
scaffold51_134_with_IES	MILORD	internal_eliminated_sequence	273028	273082	.	.	.	ID=MILORD.134.273028.273082;Name=MILORD.134.273028.273082;bounded_by_ta=TRUE;common_boundary=Both;end=273082;ies_id=IESPGM.PTET51.1.134.259052;ies_left_dist=0;ies_min_dist=0;ies_right_dist=0;junction_seq=tttaaaaggatcaaaTAtttggtattcgtttt;read_names=HWI-D00104:165:C29AHACXX:8:2302:4762:44481,HWI-D00104:165:C29AHACXX:8:1104:13146:67074,HWI-D00104:165:C29AHACXX:8:2105:11163:48540,HWI-D00104:165:C29AHACXX:8:1204:11782:7224,HWI-D00104:165:C29AHACXX:8:1101:21111:58168,HWI-D00104:165:C29AHACXX:8:1205:15608:86451,HWI-D00104:165:C29AHACXX:8:2303:16529:62506,HWI-D00104:165:C29AHACXX:8:1309:17516:26598,HWI-D00104:165:C29AHACXX:8:1304:11116:21867,HWI-D00104:165:C29AHACXX:8:1301:14954:63919;sequence=TACAATCAAATTACTACATTAAATTTTGCATTTTCTTTTTTAATTGTTTAAACCA;start=273028;subtype=IES;support_ref=2;support_variant=10;type=IES;
scaffold51_134_with_IES	MILORD	internal_eliminated_sequence	273509	273565	.	.	.	ID=MILORD.134.273509.273565;Name=MILORD.134.273509.273565;bounded_by_ta=TRUE;common_boundary=Both;end=273565;ies_id=IESPGM.PTET51.1.134.259478;ies_left_dist=0;ies_min_dist=0;ies_right_dist=0;junction_seq=ttgcactaaatgggaTAattctgttgatgcca;read_names=HWI-D00104:165:C29AHACXX:8:1306:7161:29276,HWI-D00104:165:C29AHACXX:8:2207:9056:85709,HWI-D00104:165:C29AHACXX:8:1202:13183:64639;sequence=TACAGAGGATAAATTTTTACATTATTGATTGTTCTTTATTTTTTTAATTTTGAACTG;start=273509;subtype=IES;support_ref=2;support_variant=3;type=IES;
scaffold51_134_with_IES	MILORD	internal_eliminated_sequence	273956	273981	.	.	.	ID=MILORD.134.273956.273981;Name=MILORD.134.273956.273981;bounded_by_ta=TRUE;common_boundary=Both;end=273981;ies_id=IESPGM.PTET51.1.134.259868;ies_left_dist=0;ies_min_dist=0;ies_right_dist=0;junction_seq=ctagtgcccatcaggTActagttatgatgcct;read_names=HWI-D00104:165:C29AHACXX:8:2101:11921:11652,HWI-D00104:165:C29AHACXX:8:2104:4294:56308,HWI-D00104:165:C29AHACXX:8:1204:15567:99195,HWI-D00104:165:C29AHACXX:8:1205:13847:87351,HWI-D00104:165:C29AHACXX:8:1102:5540:75467,HWI-D00104:165:C29AHACXX:8:1205:5718:76864,HWI-D00104:165:C29AHACXX:8:2304:11731:68997,HWI-D00104:165:C29AHACXX:8:1102:15478:54960,HWI-D00104:165:C29AHACXX:8:1203:20087:75247,HWI-D00104:165:C29AHACXX:8:1104:2984:74232,HWI-D00104:165:C29AHACXX:8:2201:2007:51416,HWI-D00104:165:C29AHACXX:8:2304:11438:84489,HWI-D00104:165:C29AHACXX:8:1302:11079:48024,HWI-D00104:165:C29AHACXX:8:2104:15456:89605,HWI-D00104:165:C29AHACXX:8:1203:13991:4044,HWI-D00104:165:C29AHACXX:8:1204:6668:70455,HWI-D00104:165:C29AHACXX:8:1205:4135:97975,HWI-D00104:165:C29AHACXX:8:1204:19654:54236,HWI-D00104:165:C29AHACXX:8:2104:5080:39446,HWI-D00104:165:C29AHACXX:8:2204:18500:75460,HWI-D00104:165:C29AHACXX:8:2303:16400:27129,HWI-D00104:165:C29AHACXX:8:1303:7126:41762,HWI-D00104:165:C29AHACXX:8:2304:11340:64325,HWI-D00104:165:C29AHACXX:8:1103:16876:77928,HWI-D00104:165:C29AHACXX:8:1104:10565:62700,HWI-D00104:165:C29AHACXX:8:1203:12205:37176,HWI-D00104:165:C29AHACXX:8:2307:20035:34323,HWI-D00104:165:C29AHACXX:8:1203:14714:44011,HWI-D00104:165:C29AHACXX:8:1206:12812:39650,HWI-D00104:165:C29AHACXX:8:1204:3996:36433,HWI-D00104:165:C29AHACXX:8:1201:2474:14872,HWI-D00104:165:C29AHACXX:8:1307:9095:47036,HWI-D00104:165:C29AHACXX:8:2101:1561:71149,HWI-D00104:165:C29AHACXX:8:2202:12402:30200,HWI-D00104:165:C29AHACXX:8:2204:10333:63737,HWI-D00104:165:C29AHACXX:8:1202:17792:7077,HWI-D00104:165:C29AHACXX:8:1302:5221:38565,HWI-D00104:165:C29AHACXX:8:1103:7696:66028,HWI-D00104:165:C29AHACXX:8:2206:12583:86843,HWI-D00104:165:C29AHACXX:8:1304:11439:58763,HWI-D00104:165:C29AHACXX:8:2209:14361:90752,HWI-D00104:165:C29AHACXX:8:1106:2687:75158;sequence=TATATTTTTTAAAAAGAATTTGTTTA;start=273956;subtype=IES;support_ref=6;support_variant=42;type=IES;
scaffold51_134_with_IES	MILORD	internal_eliminated_sequence	274212	274422	.	.	.	ID=MILORD.134.274212.274422;Name=MILORD.134.274212.274422;bounded_by_ta=TRUE;common_boundary=Both;end=274422;ies_id=IESPGM.PTET51.1.134.260098;ies_left_dist=0;ies_min_dist=0;ies_right_dist=0;junction_seq=aggatcagtaaaaagTAcaatgttataaattt;read_names=HWI-D00104:165:C29AHACXX:8:2101:9823:24075,HWI-D00104:165:C29AHACXX:8:2101:4407:70547,HWI-D00104:165:C29AHACXX:8:2101:4662:24815,HWI-D00104:165:C29AHACXX:8:1204:8938:52329,HWI-D00104:165:C29AHACXX:8:1108:4591:92962,HWI-D00104:165:C29AHACXX:8:2205:6467:69975,HWI-D00104:165:C29AHACXX:8:2302:9258:66335,HWI-D00104:165:C29AHACXX:8:2206:18835:47011,HWI-D00104:165:C29AHACXX:8:2306:6183:12368,HWI-D00104:165:C29AHACXX:8:1105:14483:41055,HWI-D00104:165:C29AHACXX:8:2204:7942:10556,HWI-D00104:165:C29AHACXX:8:2206:3451:32760,HWI-D00104:165:C29AHACXX:8:2206:13635:42221,HWI-D00104:165:C29AHACXX:8:2207:15314:94686,HWI-D00104:165:C29AHACXX:8:1204:5519:49257,HWI-D00104:165:C29AHACXX:8:2103:19225:66908,HWI-D00104:165:C29AHACXX:8:2203:15507:93023,HWI-D00104:165:C29AHACXX:8:1309:1739:58388,HWI-D00104:165:C29AHACXX:8:1105:10442:57149;sequence=TATTATCAAAATAGCAGAAAATTTTGGTTTTCTTTTTCAATTGAGAAACATTTTATTTAATTTTTAATTTAGTATATTTATTAATTTTATTTTAAACTACATTGGAATATTTATCCACTTATCTCTAAAACTTGACTTCTTTGCATAAAGTTTTTATATCCTAAAAATTTGGTTTATATGAATTTTATTAATGGAAATATTGTCGCTTCAA;start=274212;subtype=IES;support_ref=10;support_variant=19;type=IES;
scaffold51_134_with_IES	MILORD	internal_eliminated_sequence	275114	275158	.	.	.	ID=MILORD.134.275114.275158;Name=MILORD.134.275114.275158;bounded_by_ta=TRUE;common_boundary=Both;end=275158;ies_id=IESPGM.PTET51.1.134.260789;ies_left_dist=0;ies_min_dist=0;ies_right_dist=0;junction_seq=ttgtgacgatggaaaTAttatcaacagggatc;read_names=HWI-D00104:165:C29AHACXX:8:1302:5335:49203,HWI-D00104:165:C29AHACXX:8:2206:4621:68989,HWI-D00104:165:C29AHACXX:8:1107:11460:95484,HWI-D00104:165:C29AHACXX:8:1105:4314:18240,HWI-D00104:165:C29AHACXX:8:2302:4089:29731,HWI-D00104:165:C29AHACXX:8:1101:7784:69173,HWI-D00104:165:C29AHACXX:8:2101:10084:60842,HWI-D00104:165:C29AHACXX:8:2207:1647:55226,HWI-D00104:165:C29AHACXX:8:2304:10055:26167,HWI-D00104:165:C29AHACXX:8:2305:5833:76493,HWI-D00104:165:C29AHACXX:8:1206:16332:94067,HWI-D00104:165:C29AHACXX:8:1104:8647:86045,HWI-D00104:165:C29AHACXX:8:1306:18457:14167,HWI-D00104:165:C29AHACXX:8:1206:20720:85898,HWI-D00104:165:C29AHACXX:8:1206:17501:47712,HWI-D00104:165:C29AHACXX:8:1206:14095:3577,HWI-D00104:165:C29AHACXX:8:1306:20454:23249,HWI-D00104:165:C29AHACXX:8:2306:2719:15106,HWI-D00104:165:C29AHACXX:8:1303:5988:76177,HWI-D00104:165:C29AHACXX:8:2302:3712:62461,HWI-D00104:165:C29AHACXX:8:1206:16129:3731,HWI-D00104:165:C29AHACXX:8:1303:3750:18877,HWI-D00104:165:C29AHACXX:8:2308:8825:22950,HWI-D00104:165:C29AHACXX:8:2204:4752:53873,HWI-D00104:165:C29AHACXX:8:1107:6706:9411,HWI-D00104:165:C29AHACXX:8:2108:7300:64630,HWI-D00104:165:C29AHACXX:8:1206:13490:9770,HWI-D00104:165:C29AHACXX:8:2301:11412:14649,HWI-D00104:165:C29AHACXX:8:1101:3988:6857,HWI-D00104:165:C29AHACXX:8:2209:10836:18132,HWI-D00104:165:C29AHACXX:8:2201:6331:10178,HWI-D00104:165:C29AHACXX:8:2207:18819:50697,HWI-D00104:165:C29AHACXX:8:1102:4332:82287,HWI-D00104:165:C29AHACXX:8:2201:2795:65203,HWI-D00104:165:C29AHACXX:8:1201:15291:65233,HWI-D00104:165:C29AHACXX:8:1305:16777:61106,HWI-D00104:165:C29AHACXX:8:1303:15616:13922,HWI-D00104:165:C29AHACXX:8:1206:16040:18380;sequence=TATACCTAAATAAATATCTTTTTAATTAAAAATAATCATTAATTA;start=275114;subtype=IES;support_ref=8;support_variant=38;type=IES;
scaffold51_134_with_IES	MILORD	internal_eliminated_sequence	275405	275432	.	.	.	ID=MILORD.134.275405.275432;Name=MILORD.134.275405.275432;bounded_by_ta=TRUE;common_boundary=Both;end=275432;ies_id=IESPGM.PTET51.1.134.261035;ies_left_dist=0;ies_min_dist=0;ies_right_dist=0;junction_seq=atgtttgtaatgttcTActtaaggtaaaggct;read_names=HWI-D00104:165:C29AHACXX:8:1205:14414:94366,HWI-D00104:165:C29AHACXX:8:1202:19502:92385,HWI-D00104:165:C29AHACXX:8:1302:9436:68915,HWI-D00104:165:C29AHACXX:8:2308:6711:8492,HWI-D00104:165:C29AHACXX:8:2202:7535:98118,HWI-D00104:165:C29AHACXX:8:1206:2592:90509,HWI-D00104:165:C29AHACXX:8:2207:14611:49303,HWI-D00104:165:C29AHACXX:8:2308:4132:97102,HWI-D00104:165:C29AHACXX:8:1104:16333:72842,HWI-D00104:165:C29AHACXX:8:1203:13269:43597,HWI-D00104:165:C29AHACXX:8:1107:4950:85793,HWI-D00104:165:C29AHACXX:8:1304:5319:26913,HWI-D00104:165:C29AHACXX:8:1203:13852:87916,HWI-D00104:165:C29AHACXX:8:1102:15502:62192,HWI-D00104:165:C29AHACXX:8:1105:5683:49543,HWI-D00104:165:C29AHACXX:8:1103:4609:14987,HWI-D00104:165:C29AHACXX:8:2301:6673:97816,HWI-D00104:165:C29AHACXX:8:1201:18868:3818,HWI-D00104:165:C29AHACXX:8:1102:18256:58486,HWI-D00104:165:C29AHACXX:8:1106:20731:66983,HWI-D00104:165:C29AHACXX:8:1103:14224:55515,HWI-D00104:165:C29AHACXX:8:2203:18971:14658,HWI-D00104:165:C29AHACXX:8:2201:2008:18766,HWI-D00104:165:C29AHACXX:8:2207:9581:5557,HWI-D00104:165:C29AHACXX:8:2304:18955:57479,HWI-D00104:165:C29AHACXX:8:2205:3487:62239,HWI-D00104:165:C29AHACXX:8:1204:5405:66456,HWI-D00104:165:C29AHACXX:8:1201:9475:63352,HWI-D00104:165:C29AHACXX:8:2207:3750:94129,HWI-D00104:165:C29AHACXX:8:2105:11670:99220,HWI-D00104:165:C29AHACXX:8:2108:12206:56761,HWI-D00104:165:C29AHACXX:8:1304:4376:77031,HWI-D00104:165:C29AHACXX:8:1305:8714:36215,HWI-D00104:165:C29AHACXX:8:1305:13994:61506;sequence=TATAGTGCTATGTTAATTTATTAAGATA;start=275405;subtype=IES;support_ref=3;support_variant=34;type=IES;
scaffold51_134_with_IES	MILORD	internal_eliminated_sequence	275730	275756	.	.	.	ID=MILORD.134.275730.275756;Name=MILORD.134.275730.275756;bounded_by_ta=TRUE;common_boundary=Both;end=275756;ies_id=IESPGM.PTET51.1.134.261332;ies_left_dist=0;ies_min_dist=0;ies_right_dist=0;junction_seq=ttgtttagaatgcagTAtcgaaaggcatggat;read_names=HWI-D00104:165:C29AHACXX:8:1205:8154:12662,HWI-D00104:165:C29AHACXX:8:2108:19336:54784,HWI-D00104:165:C29AHACXX:8:2105:10478:8710,HWI-D00104:165:C29AHACXX:8:2305:10364:24854,HWI-D00104:165:C29AHACXX:8:2104:10920:10071,HWI-D00104:165:C29AHACXX:8:2307:10905:7551,HWI-D00104:165:C29AHACXX:8:2101:12938:33386,HWI-D00104:165:C29AHACXX:8:1103:4829:72710,HWI-D00104:165:C29AHACXX:8:1206:1374:101041,HWI-D00104:165:C29AHACXX:8:2203:20664:63514,HWI-D00104:165:C29AHACXX:8:2206:19502:100854,HWI-D00104:165:C29AHACXX:8:1203:3908:20326,HWI-D00104:165:C29AHACXX:8:1205:5496:34345,HWI-D00104:165:C29AHACXX:8:2203:17752:6192,HWI-D00104:165:C29AHACXX:8:1203:16196:76500,HWI-D00104:165:C29AHACXX:8:2203:21154:97384,HWI-D00104:165:C29AHACXX:8:2304:12884:39840;sequence=TAAACTTAAAACTTCATTATTATTCTA;start=275730;subtype=IES;support_ref=162;support_variant=17;type=IES;
scaffold51_134_with_IES	MILORD	internal_eliminated_sequence	276377	276434	.	.	.	ID=MILORD.134.276377.276434;Name=MILORD.134.276377.276434;bounded_by_ta=TRUE;common_boundary=None;end=276434;ies_id=IESPGM.PTET51.1.134.261958;ies_left_dist=6;ies_min_dist=6;ies_right_dist=-6;junction_seq=agaatgaagatgaaaTAataaaagataatgaa;read_names=HWI-D00104:165:C29AHACXX:8:1101:1609:70618;sequence=TATTGGTATAGGAAATTCTATCAGATCTTTATTTGATTAATAAAATCAATTATAATAA;start=276377;subtype=EXTERNAL;support_ref=3;support_variant=1;type=ALTERNATIVE;
scaffold51_134_with_IES	MILORD	internal_eliminated_sequence	276383	276428	.	.	.	ID=MILORD.134.276383.276428;Name=MILORD.134.276383.276428;bounded_by_ta=TRUE;common_boundary=Both;end=276428;ies_id=IESPGM.PTET51.1.134.261958;ies_left_dist=0;ies_min_dist=0;ies_right_dist=0;junction_seq=aagatgaaatattggTAataataataaaagat;read_names=HWI-D00104:165:C29AHACXX:8:1101:18453:43055,HWI-D00104:165:C29AHACXX:8:1107:14006:29709,HWI-D00104:165:C29AHACXX:8:2202:3095:78886,HWI-D00104:165:C29AHACXX:8:2203:9280:98020,HWI-D00104:165:C29AHACXX:8:2303:17097:3405,HWI-D00104:165:C29AHACXX:8:2209:13887:49655,HWI-D00104:165:C29AHACXX:8:2201:7662:52194,HWI-D00104:165:C29AHACXX:8:2203:15596:13472,HWI-D00104:165:C29AHACXX:8:2304:3505:20302,HWI-D00104:165:C29AHACXX:8:1101:2926:22569,HWI-D00104:165:C29AHACXX:8:2101:11116:11403,HWI-D00104:165:C29AHACXX:8:1305:7816:66522,HWI-D00104:165:C29AHACXX:8:2207:7329:38008,HWI-D00104:165:C29AHACXX:8:1201:19771:15327,HWI-D00104:165:C29AHACXX:8:1301:11861:86743,HWI-D00104:165:C29AHACXX:8:2308:9914:71527,HWI-D00104:165:C29AHACXX:8:2201:20133:57849,HWI-D00104:165:C29AHACXX:8:2206:17184:46219,HWI-D00104:165:C29AHACXX:8:2305:13202:32339,HWI-D00104:165:C29AHACXX:8:1204:2679:86470,HWI-D00104:165:C29AHACXX:8:2206:20568:35919,HWI-D00104:165:C29AHACXX:8:2209:10467:52335,HWI-D00104:165:C29AHACXX:8:1105:1291:74775,HWI-D00104:165:C29AHACXX:8:1102:10066:9970,HWI-D00104:165:C29AHACXX:8:1201:9363:21123,HWI-D00104:165:C29AHACXX:8:1204:3675:100786,HWI-D00104:165:C29AHACXX:8:2201:4944:3202,HWI-D00104:165:C29AHACXX:8:1202:18553:55755,HWI-D00104:165:C29AHACXX:8:1303:13131:77038,HWI-D00104:165:C29AHACXX:8:2103:7145:32779,HWI-D00104:165:C29AHACXX:8:2102:10114:3761;sequence=TATAGGAAATTCTATCAGATCTTTATTTGATTAATAAAATCAATTA;start=276383;subtype=IES;support_ref=0;support_variant=31;type=IES;
scaffold51_135_with_IES	MILORD	internal_eliminated_sequence	5300	5325	.	.	.	ID=MILORD.135.5300.5325;Name=MILORD.135.5300.5325;bounded_by_ta=TRUE;common_boundary=None;end=5325;ies_id=IESPGM.PTET51.1.135.6081;ies_left_dist=781;ies_min_dist=781;ies_right_dist=1784;junction_seq=aaaaatattaagagaTAaattcttaagtttta;read_names=HWI-D00104:165:C29AHACXX:8:1104:3576:49750,HWI-D00104:165:C29AHACXX:8:2104:20441:99465;sequence=TATAATATATAAATTAAATTGATTTA;start=5300;subtype=MAC;support_ref=178;support_variant=2;type=CRYPTIC;
scaffold51_135_with_IES	MILORD	internal_eliminated_sequence	6081	7109	.	.	.	ID=MILORD.135.6081.7109;Name=MILORD.135.6081.7109;bounded_by_ta=TRUE;common_boundary=Both;end=7109;ies_id=IESPGM.PTET51.1.135.6081;ies_left_dist=0;ies_min_dist=0;ies_right_dist=0;junction_seq=gtttactcagtcaatTAtcagcaccttcacta;read_names=HWI-D00104:165:C29AHACXX:8:2306:5778:32593,HWI-D00104:165:C29AHACXX:8:2202:7527:4000,HWI-D00104:165:C29AHACXX:8:2302:19598:78871,HWI-D00104:165:C29AHACXX:8:2105:8783:61100,HWI-D00104:165:C29AHACXX:8:2104:10639:85647,HWI-D00104:165:C29AHACXX:8:1103:15594:64597,HWI-D00104:165:C29AHACXX:8:2308:18840:84082,HWI-D00104:165:C29AHACXX:8:2102:8201:34496,HWI-D00104:165:C29AHACXX:8:2305:9546:90660;sequence=TACAGTATTATTCAAAGATATTCTATTCTATTATTATTATTATTATTATTATTATTATTATCTTTTAATTATTTGATGCAGGAGAAATTGACGAAGAAAGTCTTGGGTTTTCTGAAGGTTATGTCTTTCCTGAGTACCCAGAATTGGTTAGCCGATTTTCAAGGGTTTATTTGACACCTTCCACGGAGCCCTTATGACTTATGCGAGTTCGATGCAAATAATGTCCTAGCCTTTGGACTTGGAAAGAAAGTGAGGGATATGCTGAGACAACTTAAAAAGCATCTTGCTAAGATGGGCCTATTACCTGGTCTCCTGAGGAAATTTAGTCTTGGTTTATGGTTCGGGATAAAATTTAGGAATTAGGAAATCCAAAAAGATAAGCGGGAATAAATAAAATTCAAATGATAAAGAATTAAAAGGACAATAGTATTACACTAATAAGAAGAAAAGGTAAACTGACTCTTTCAGAGATACACCCGAAGTCAAACCTAAGTTGGAGACTTAGGTAGTGAAATATGGCAGTGTTCCATTGAAGTCAGCCTAAAAAGGGAATAAAGCAAGGATGAAGAAAGTGGAGTGCAATTCCACAGAGTACCCGAAAGATGCTTCTCATACACATGTGGTCGATGTTAGAGGAACACAAGAACATCAGATCATATAGGACTTATATGTATTAGGTCCATCAGAAAAAAGTCCCAGAAGAACCCTCTCACTCTTTTAAAGGTAAGCCTTTCCTAGAGCGGTACCTTGTAAACAAACCCTTCTACTAAAATTGACCAACTTAAGTAGCCAAGACTGGACAAAGTACTCTCACATCGACCAAGTCAGATATTATCTGAGGTGATTGAAGAAGAACTTTAGGAGTAATCCGTCCAGAGCCGGAAGGCTAAAAACCTCAGCTTTGAAAGGCGGTGGTACTTAAATTGATCCACCTAAGGGGAAAAAAACAGGGAAATGATTGGTGTTTTCATATTACAAACATTAAACATTATTAGTATTCCCAATAGTCAAATTTAAAATGATTTACTG;start=6081;subtype=IES;support_ref=140;support_variant=9;type=IES;
scaffold51_135_with_IES	MILORD	internal_eliminated_sequence	6552	7109	.	.	.	ID=MILORD.135.6552.7109;Name=MILORD.135.6552.7109;bounded_by_ta=TRUE;common_boundary=RIGHT;end=7109;ies_id=IESPGM.PTET51.1.135.6081;ies_left_dist=-471;ies_min_dist=0;ies_right_dist=0;junction_seq=tgactctttcagagaTAtcagcaccttcacta;read_names=HWI-D00104:165:C29AHACXX:8:1302:9252:59704,HWI-D00104:165:C29AHACXX:8:2308:7435:91084;sequence=TACACCCGAAGTCAAACCTAAGTTGGAGACTTAGGTAGTGAAATATGGCAGTGTTCCATTGAAGTCAGCCTAAAAAGGGAATAAAGCAAGGATGAAGAAAGTGGAGTGCAATTCCACAGAGTACCCGAAAGATGCTTCTCATACACATGTGGTCGATGTTAGAGGAACACAAGAACATCAGATCATATAGGACTTATATGTATTAGGTCCATCAGAAAAAAGTCCCAGAAGAACCCTCTCACTCTTTTAAAGGTAAGCCTTTCCTAGAGCGGTACCTTGTAAACAAACCCTTCTACTAAAATTGACCAACTTAAGTAGCCAAGACTGGACAAAGTACTCTCACATCGACCAAGTCAGATATTATCTGAGGTGATTGAAGAAGAACTTTAGGAGTAATCCGTCCAGAGCCGGAAGGCTAAAAACCTCAGCTTTGAAAGGCGGTGGTACTTAAATTGATCCACCTAAGGGGAAAAAAACAGGGAAATGATTGGTGTTTTCATATTACAAACATTAAACATTATTAGTATTCCCAATAGTCAAATTTAAAATGATTTACTG;start=6552;subtype=PARTIAL_INTERNAL;support_ref=46;support_variant=2;type=ALTERNATIVE;
scaffold51_135_with_IES	MILORD	internal_eliminated_sequence	10611	10636	.	.	.	ID=MILORD.135.10611.10636;Name=MILORD.135.10611.10636;bounded_by_ta=TRUE;common_boundary=Both;end=10636;ies_id=IESPGM.PTET51.1.135.9582;ies_left_dist=0;ies_min_dist=0;ies_right_dist=0;junction_seq=aatcattcgtataatTAccatggataattgga;read_names=HWI-D00104:165:C29AHACXX:8:2101:18824:49783,HWI-D00104:165:C29AHACXX:8:1102:15769:22758,HWI-D00104:165:C29AHACXX:8:1205:8293:41574,HWI-D00104:165:C29AHACXX:8:1305:15525:62620,HWI-D00104:165:C29AHACXX:8:1106:18945:37919,HWI-D00104:165:C29AHACXX:8:1304:12824:43980,HWI-D00104:165:C29AHACXX:8:1206:3369:93343,HWI-D00104:165:C29AHACXX:8:1106:9398:24837,HWI-D00104:165:C29AHACXX:8:1206:4858:9452,HWI-D00104:165:C29AHACXX:8:2205:10620:39887,HWI-D00104:165:C29AHACXX:8:2104:18511:98299,HWI-D00104:165:C29AHACXX:8:2101:9411:54727,HWI-D00104:165:C29AHACXX:8:2201:8478:48038,HWI-D00104:165:C29AHACXX:8:2203:18798:58681,HWI-D00104:165:C29AHACXX:8:1305:17704:20199,HWI-D00104:165:C29AHACXX:8:1101:7212:43148;sequence=TATGATCAAAGTTAAGAATTCATCTA;start=10611;subtype=IES;support_ref=0;support_variant=16;type=IES;
scaffold51_135_with_IES	MILORD	internal_eliminated_sequence	11018	11046	.	.	.	ID=MILORD.135.11018.11046;Name=MILORD.135.11018.11046;bounded_by_ta=TRUE;common_boundary=Both;end=11046;ies_id=IESPGM.PTET51.1.135.9963;ies_left_dist=0;ies_min_dist=0;ies_right_dist=0;junction_seq=aaggaaatcaattgtTAcagaaatcaaaaatc;read_names=HWI-D00104:165:C29AHACXX:8:2203:8177:71797,HWI-D00104:165:C29AHACXX:8:2302:9233:75767,HWI-D00104:165:C29AHACXX:8:2104:10487:12079,HWI-D00104:165:C29AHACXX:8:1102:6765:37350,HWI-D00104:165:C29AHACXX:8:2302:11502:21867,HWI-D00104:165:C29AHACXX:8:2101:6417:12563,HWI-D00104:165:C29AHACXX:8:2207:3031:77651,HWI-D00104:165:C29AHACXX:8:1204:12232:79383,HWI-D00104:165:C29AHACXX:8:2308:3478:76211,HWI-D00104:165:C29AHACXX:8:2302:17773:63926,HWI-D00104:165:C29AHACXX:8:2204:14871:21560,HWI-D00104:165:C29AHACXX:8:1104:5505:30175,HWI-D00104:165:C29AHACXX:8:1201:3121:48532,HWI-D00104:165:C29AHACXX:8:1303:6478:94250,HWI-D00104:165:C29AHACXX:8:1203:17691:19005,HWI-D00104:165:C29AHACXX:8:2301:5828:41887,HWI-D00104:165:C29AHACXX:8:2301:1517:53038,HWI-D00104:165:C29AHACXX:8:1104:5779:65637,HWI-D00104:165:C29AHACXX:8:1305:9507:67556,HWI-D00104:165:C29AHACXX:8:2202:17414:92238,HWI-D00104:165:C29AHACXX:8:1204:7189:47435,HWI-D00104:165:C29AHACXX:8:2305:6665:5042,HWI-D00104:165:C29AHACXX:8:2306:11580:17189,HWI-D00104:165:C29AHACXX:8:1108:16537:30684,HWI-D00104:165:C29AHACXX:8:2102:9763:97600,HWI-D00104:165:C29AHACXX:8:1107:12065:20963,HWI-D00104:165:C29AHACXX:8:1107:5154:64237,HWI-D00104:165:C29AHACXX:8:1106:17016:31895,HWI-D00104:165:C29AHACXX:8:2207:17052:91325,HWI-D00104:165:C29AHACXX:8:2108:13104:52185;sequence=TATGGTACAAAAAAATTGAGTAATAACTA;start=11018;subtype=IES;support_ref=3;support_variant=30;type=IES;
scaffold51_135_with_IES	MILORD	internal_eliminated_sequence	11765	11848	.	.	.	ID=MILORD.135.11765.11848;Name=MILORD.135.11765.11848;bounded_by_ta=TRUE;common_boundary=Both;end=11848;ies_id=IESPGM.PTET51.1.135.10681;ies_left_dist=0;ies_min_dist=0;ies_right_dist=0;junction_seq=aaatgaaatgcctagTAacaaatcaacaatga;read_names=HWI-D00104:165:C29AHACXX:8:1304:1222:7517,HWI-D00104:165:C29AHACXX:8:2103:19914:51524,HWI-D00104:165:C29AHACXX:8:1203:15702:101257,HWI-D00104:165:C29AHACXX:8:1104:17267:22652,HWI-D00104:165:C29AHACXX:8:1201:9488:10125,HWI-D00104:165:C29AHACXX:8:1303:20269:48496,HWI-D00104:165:C29AHACXX:8:2303:4982:98276,HWI-D00104:165:C29AHACXX:8:1206:9485:28467,HWI-D00104:165:C29AHACXX:8:1101:14601:100181,HWI-D00104:165:C29AHACXX:8:2306:14116:71341,HWI-D00104:165:C29AHACXX:8:2108:9972:80778,HWI-D00104:165:C29AHACXX:8:1103:7892:27007,HWI-D00104:165:C29AHACXX:8:1302:17218:54671,HWI-D00104:165:C29AHACXX:8:1203:10706:71566,HWI-D00104:165:C29AHACXX:8:1306:9825:89279,HWI-D00104:165:C29AHACXX:8:2206:10656:80178,HWI-D00104:165:C29AHACXX:8:1301:5926:83814,HWI-D00104:165:C29AHACXX:8:1303:19097:88302,HWI-D00104:165:C29AHACXX:8:2104:13313:48748,HWI-D00104:165:C29AHACXX:8:2307:12981:74763,HWI-D00104:165:C29AHACXX:8:2101:1554:72193,HWI-D00104:165:C29AHACXX:8:2304:6763:52450;sequence=TACAGCAAGAGTTTGAAAAATTATTCAATATTTAGAGTTTTAATAGAGGATTAAGAACTATCGAATGTAGAATTTGTAATACTG;start=11765;subtype=IES;support_ref=4;support_variant=22;type=IES;
scaffold51_135_with_IES	MILORD	internal_eliminated_sequence	12713	12812	.	.	.	ID=MILORD.135.12713.12812;Name=MILORD.135.12713.12812;bounded_by_ta=TRUE;common_boundary=Both;end=12812;ies_id=IESPGM.PTET51.1.135.11545;ies_left_dist=0;ies_min_dist=0;ies_right_dist=0;junction_seq=ataacaaatttattgTAagaataatgaagatt;read_names=HWI-D00104:165:C29AHACXX:8:1108:15139:89534,HWI-D00104:165:C29AHACXX:8:1202:8094:70974,HWI-D00104:165:C29AHACXX:8:2307:10981:85843,HWI-D00104:165:C29AHACXX:8:1302:1250:48307,HWI-D00104:165:C29AHACXX:8:2302:9953:20337,HWI-D00104:165:C29AHACXX:8:1203:7648:11077,HWI-D00104:165:C29AHACXX:8:1101:20212:99762,HWI-D00104:165:C29AHACXX:8:1107:18486:85327,HWI-D00104:165:C29AHACXX:8:1206:11357:51486,HWI-D00104:165:C29AHACXX:8:1102:14917:59348,HWI-D00104:165:C29AHACXX:8:2101:6063:100533,HWI-D00104:165:C29AHACXX:8:1104:18728:88634,HWI-D00104:165:C29AHACXX:8:1201:15019:14704,HWI-D00104:165:C29AHACXX:8:2105:11156:34100,HWI-D00104:165:C29AHACXX:8:1103:9940:93245,HWI-D00104:165:C29AHACXX:8:2205:7025:47901,HWI-D00104:165:C29AHACXX:8:1205:13122:78628,HWI-D00104:165:C29AHACXX:8:2207:5367:22038,HWI-D00104:165:C29AHACXX:8:1106:13934:74410,HWI-D00104:165:C29AHACXX:8:2204:5531:19702,HWI-D00104:165:C29AHACXX:8:1304:9257:30563,HWI-D00104:165:C29AHACXX:8:2101:15306:32541,HWI-D00104:165:C29AHACXX:8:2302:17376:53218,HWI-D00104:165:C29AHACXX:8:2303:19152:20584,HWI-D00104:165:C29AHACXX:8:2302:2823:73785,HWI-D00104:165:C29AHACXX:8:2207:10632:22346,HWI-D00104:165:C29AHACXX:8:1107:16013:31923,HWI-D00104:165:C29AHACXX:8:2202:10779:20908,HWI-D00104:165:C29AHACXX:8:2105:6827:60232,HWI-D00104:165:C29AHACXX:8:1301:1760:71742,HWI-D00104:165:C29AHACXX:8:2202:13870:100033,HWI-D00104:165:C29AHACXX:8:1106:8787:3959,HWI-D00104:165:C29AHACXX:8:1304:11578:67022,HWI-D00104:165:C29AHACXX:8:2103:17250:85784,HWI-D00104:165:C29AHACXX:8:2104:4750:50608,HWI-D00104:165:C29AHACXX:8:2205:6397:26651,HWI-D00104:165:C29AHACXX:8:1105:8797:68918,HWI-D00104:165:C29AHACXX:8:2203:13192:16424,HWI-D00104:165:C29AHACXX:8:2303:7810:73586,HWI-D00104:165:C29AHACXX:8:1305:17916:77209,HWI-D00104:165:C29AHACXX:8:2105:1402:13958,HWI-D00104:165:C29AHACXX:8:1301:14618:11097,HWI-D00104:165:C29AHACXX:8:2203:1678:10307,HWI-D00104:165:C29AHACXX:8:1303:2993:19290,HWI-D00104:165:C29AHACXX:8:2307:4635:59974,HWI-D00104:165:C29AHACXX:8:2104:18934:11771,HWI-D00104:165:C29AHACXX:8:2203:6246:40271,HWI-D00104:165:C29AHACXX:8:1303:16461:11726,HWI-D00104:165:C29AHACXX:8:1201:13971:94825,HWI-D00104:165:C29AHACXX:8:1106:13198:25621,HWI-D00104:165:C29AHACXX:8:1306:10197:27282,HWI-D00104:165:C29AHACXX:8:1307:1620:22240,HWI-D00104:165:C29AHACXX:8:1306:8391:76624,HWI-D00104:165:C29AHACXX:8:1202:7252:95906,HWI-D00104:165:C29AHACXX:8:2201:13766:87745,HWI-D00104:165:C29AHACXX:8:2104:9071:55724,HWI-D00104:165:C29AHACXX:8:2205:20005:80645,HWI-D00104:165:C29AHACXX:8:1201:8421:35251,HWI-D00104:165:C29AHACXX:8:1307:2446:70224,HWI-D00104:165:C29AHACXX:8:1105:17723:57834,HWI-D00104:165:C29AHACXX:8:1104:19878:94896,HWI-D00104:165:C29AHACXX:8:1102:17456:62082,HWI-D00104:165:C29AHACXX:8:1105:13613:7757;sequence=TAAGCTCAATTTTAATAGACTTTTTAATTTTATGATATAAATATTCATTTTTTATTTCATAAATTTGGAGAGTATTCCTAAAAGAATAAAGAAGTTAGTG;start=12713;subtype=IES;support_ref=6;support_variant=63;type=IES;
scaffold51_135_with_IES	MILORD	internal_eliminated_sequence	15654	15733	.	.	.	ID=MILORD.135.15654.15733;Name=MILORD.135.15654.15733;bounded_by_ta=TRUE;common_boundary=Both;end=15733;ies_id=IESPGM.PTET51.1.135.14386;ies_left_dist=0;ies_min_dist=0;ies_right_dist=0;junction_seq=gaaaatgaaagaaaaTAacatgaaatcagaat;read_names=HWI-D00104:165:C29AHACXX:8:1202:3605:79301,HWI-D00104:165:C29AHACXX:8:1102:7196:3628,HWI-D00104:165:C29AHACXX:8:2207:3157:76647,HWI-D00104:165:C29AHACXX:8:1104:14822:62116,HWI-D00104:165:C29AHACXX:8:2104:15627:42144,HWI-D00104:165:C29AHACXX:8:1104:10546:31765,HWI-D00104:165:C29AHACXX:8:2207:11503:69967,HWI-D00104:165:C29AHACXX:8:1305:15718:58605,HWI-D00104:165:C29AHACXX:8:2308:6770:53505,HWI-D00104:165:C29AHACXX:8:2205:9961:74938,HWI-D00104:165:C29AHACXX:8:1103:11391:85726,HWI-D00104:165:C29AHACXX:8:1105:15887:39419,HWI-D00104:165:C29AHACXX:8:2202:4415:33009,HWI-D00104:165:C29AHACXX:8:1303:15309:38236,HWI-D00104:165:C29AHACXX:8:2306:7916:70505,HWI-D00104:165:C29AHACXX:8:1102:19554:90062;sequence=TAAAGTAAATTTGAGAATCAATTTAAGAATATTAATCAGATTGAAATACAATATAAAATAAAAATTCATTAATTTGGTTG;start=15654;subtype=IES;support_ref=4;support_variant=16;type=IES;
scaffold51_135_with_IES	MILORD	internal_eliminated_sequence	15903	15928	.	.	.	ID=MILORD.135.15903.15928;Name=MILORD.135.15903.15928;bounded_by_ta=TRUE;common_boundary=Both;end=15928;ies_id=IESPGM.PTET51.1.135.14555;ies_left_dist=0;ies_min_dist=0;ies_right_dist=0;junction_seq=aaaaatcttgatgaaTAcacagaacaaaccag;read_names=HWI-D00104:165:C29AHACXX:8:1304:14325:22085,HWI-D00104:165:C29AHACXX:8:2305:13055:16780,HWI-D00104:165:C29AHACXX:8:1302:13604:28405,HWI-D00104:165:C29AHACXX:8:1305:18032:73631,HWI-D00104:165:C29AHACXX:8:2206:15437:86881,HWI-D00104:165:C29AHACXX:8:2301:8695:49126,HWI-D00104:165:C29AHACXX:8:1104:6270:85590,HWI-D00104:165:C29AHACXX:8:1201:13689:6437,HWI-D00104:165:C29AHACXX:8:2108:12731:47924,HWI-D00104:165:C29AHACXX:8:1104:14919:26013;sequence=TATAGTAGTATCTTAACATTTGAGTG;start=15903;subtype=IES;support_ref=9;support_variant=10;type=IES;
scaffold51_135_with_IES	MILORD	internal_eliminated_sequence	15905	15928	.	.	.	ID=MILORD.135.15905.15928;Name=MILORD.135.15905.15928;bounded_by_ta=TRUE;common_boundary=RIGHT;end=15928;ies_id=IESPGM.PTET51.1.135.14555;ies_left_dist=-2;ies_min_dist=0;ies_right_dist=0;junction_seq=aaatcttgatgaataTAcacagaacaaaccag;read_names=HWI-D00104:165:C29AHACXX:8:2303:5146:41755;sequence=TAGTAGTATCTTAACATTTGAGTG;start=15905;subtype=PARTIAL_INTERNAL;support_ref=0;support_variant=1;type=ALTERNATIVE;
scaffold51_135_with_IES	MILORD	internal_eliminated_sequence	17950	18004	.	.	.	ID=MILORD.135.17950.18004;Name=MILORD.135.17950.18004;bounded_by_ta=TRUE;common_boundary=Both;end=18004;ies_id=IESPGM.PTET51.1.135.16576;ies_left_dist=0;ies_min_dist=0;ies_right_dist=0;junction_seq=tcctaatttactagaTAtattttgaatgtctt;read_names=HWI-D00104:165:C29AHACXX:8:1202:20079:10687,HWI-D00104:165:C29AHACXX:8:2101:8887:25407,HWI-D00104:165:C29AHACXX:8:1201:19366:21732,HWI-D00104:165:C29AHACXX:8:2103:20985:30242,HWI-D00104:165:C29AHACXX:8:2201:14480:71692,HWI-D00104:165:C29AHACXX:8:2203:14062:41862,HWI-D00104:165:C29AHACXX:8:1102:9283:75046,HWI-D00104:165:C29AHACXX:8:2204:6213:66903,HWI-D00104:165:C29AHACXX:8:2204:6794:30393,HWI-D00104:165:C29AHACXX:8:1203:9721:47942,HWI-D00104:165:C29AHACXX:8:2304:20520:8240,HWI-D00104:165:C29AHACXX:8:2202:4124:25318,HWI-D00104:165:C29AHACXX:8:1309:9002:2299,HWI-D00104:165:C29AHACXX:8:2104:20960:79985,HWI-D00104:165:C29AHACXX:8:2204:16419:62787,HWI-D00104:165:C29AHACXX:8:2108:19664:4963,HWI-D00104:165:C29AHACXX:8:1103:12981:57945,HWI-D00104:165:C29AHACXX:8:2204:20313:82807,HWI-D00104:165:C29AHACXX:8:1104:13086:14456,HWI-D00104:165:C29AHACXX:8:1101:18200:58617,HWI-D00104:165:C29AHACXX:8:2205:9265:73684,HWI-D00104:165:C29AHACXX:8:1205:13175:84610,HWI-D00104:165:C29AHACXX:8:1206:18092:33784,HWI-D00104:165:C29AHACXX:8:2205:14191:4805,HWI-D00104:165:C29AHACXX:8:1205:9036:58002,HWI-D00104:165:C29AHACXX:8:1105:1983:66586,HWI-D00104:165:C29AHACXX:8:1306:3220:28473,HWI-D00104:165:C29AHACXX:8:1106:15363:93310,HWI-D00104:165:C29AHACXX:8:1205:13129:54243,HWI-D00104:165:C29AHACXX:8:1101:3606:56548,HWI-D00104:165:C29AHACXX:8:2303:12150:43396,HWI-D00104:165:C29AHACXX:8:1303:14935:42070,HWI-D00104:165:C29AHACXX:8:1202:15296:22106,HWI-D00104:165:C29AHACXX:8:2207:11267:74693,HWI-D00104:165:C29AHACXX:8:2102:9742:18332,HWI-D00104:165:C29AHACXX:8:2102:3170:87053,HWI-D00104:165:C29AHACXX:8:1302:14959:86657,HWI-D00104:165:C29AHACXX:8:2205:4580:19821,HWI-D00104:165:C29AHACXX:8:1202:9857:48060,HWI-D00104:165:C29AHACXX:8:1202:15456:19581,HWI-D00104:165:C29AHACXX:8:2103:6145:57375,HWI-D00104:165:C29AHACXX:8:1203:11064:48883,HWI-D00104:165:C29AHACXX:8:1204:12474:60999,HWI-D00104:165:C29AHACXX:8:2104:6118:12482,HWI-D00104:165:C29AHACXX:8:1108:2434:83534;sequence=TACAGATAAGGATAAGCATATATAGATAATTTATCAAAATAAGTAAAACCTACTG;start=17950;subtype=IES;support_ref=4;support_variant=45;type=IES;
scaffold51_135_with_IES	MILORD	internal_eliminated_sequence	23032	23294	.	.	.	ID=MILORD.135.23032.23294;Name=MILORD.135.23032.23294;bounded_by_ta=TRUE;common_boundary=None;end=23294;ies_id=IESPGM.PTET51.1.135.22778;ies_left_dist=1175;ies_min_dist=938;ies_right_dist=938;junction_seq=ccaattctgatgaaaTAtttttggaagaatta;read_names=HWI-D00104:165:C29AHACXX:8:1105:3336:5090;sequence=TACGGTTGCTCTACTCAGAAATCTTATTCTATAAATTCAATCTAATCAACCAATCATTCAAACACTTATCCAAAATCAAGAACAACATCAATTTTAACTAAAAAATGAGAATTAAATAATTAAAACTATCAATTCACAATAAATTGAAGGAGAACAATCAATTAAGTTATCGTTCAAAACTTCCCTTTGAAAACGTGTTGAAATGCGAAGAACAAATGAAAGAGTTCTTCTAGGCCTTTCAAAAAATAGCTGAATTGCAAGTG;start=23032;subtype=MAC;support_ref=108;support_variant=1;type=CRYPTIC;
scaffold51_135_with_IES	MILORD	internal_eliminated_sequence	24207	24232	.	.	.	ID=MILORD.135.24207.24232;Name=MILORD.135.24207.24232;bounded_by_ta=TRUE;common_boundary=Both;end=24232;ies_id=IESPGM.PTET51.1.135.22778;ies_left_dist=0;ies_min_dist=0;ies_right_dist=0;junction_seq=tttacattcagaagaTAaaatgattaaacatt;read_names=HWI-D00104:165:C29AHACXX:8:2206:13792:87668,HWI-D00104:165:C29AHACXX:8:2204:18373:5605,HWI-D00104:165:C29AHACXX:8:1302:20096:85330,HWI-D00104:165:C29AHACXX:8:1304:8476:82469,HWI-D00104:165:C29AHACXX:8:2202:10508:45751,HWI-D00104:165:C29AHACXX:8:2306:16351:100537,HWI-D00104:165:C29AHACXX:8:1304:4994:26261,HWI-D00104:165:C29AHACXX:8:1306:16751:96230,HWI-D00104:165:C29AHACXX:8:1203:9453:47864,HWI-D00104:165:C29AHACXX:8:2103:14141:68059,HWI-D00104:165:C29AHACXX:8:2103:18146:7124,HWI-D00104:165:C29AHACXX:8:2308:15465:22053,HWI-D00104:165:C29AHACXX:8:2108:3017:84956,HWI-D00104:165:C29AHACXX:8:2304:4208:33975,HWI-D00104:165:C29AHACXX:8:1103:16911:65130,HWI-D00104:165:C29AHACXX:8:1203:8889:91999,HWI-D00104:165:C29AHACXX:8:2207:6408:4357,HWI-D00104:165:C29AHACXX:8:2303:15300:79058,HWI-D00104:165:C29AHACXX:8:1101:14771:47694,HWI-D00104:165:C29AHACXX:8:1303:16613:18085,HWI-D00104:165:C29AHACXX:8:1206:1420:26849,HWI-D00104:165:C29AHACXX:8:2207:15027:51656,HWI-D00104:165:C29AHACXX:8:1108:10431:77770,HWI-D00104:165:C29AHACXX:8:2203:10364:41204,HWI-D00104:165:C29AHACXX:8:1103:8290:94484;sequence=TATAGATGGATAAGTGAAATTGTTTA;start=24207;subtype=IES;support_ref=6;support_variant=25;type=IES;
scaffold51_135_with_IES	MILORD	internal_eliminated_sequence	26988	28081	.	.	.	ID=MILORD.135.26988.28081;Name=MILORD.135.26988.28081;bounded_by_ta=TRUE;common_boundary=RIGHT;end=28081;ies_id=IESPGM.PTET51.1.135.26484;ies_left_dist=977;ies_min_dist=0;ies_right_dist=0;junction_seq=tggtaagatctggtcTAatcgatgaatatgag;read_names=HWI-D00104:165:C29AHACXX:8:2202:15638:55135,HWI-D00104:165:C29AHACXX:8:2205:16321:36375;sequence=TATTATGGCTATTTTAATAGTATTAATTATATCCAAATGATAAGTATTAGTATTTTGGCACTATTTAATTCTATTATATATAAATTTTTATTTATTTAAATTTCTAAAAATTAATAATAATTAATTATTTGAAGTAACATTAGAAAATTCATGATAAATTCATTTAAAAATTCATTTATTTTGGTATATTAATTTCGCCAAACATAAGTTATTTAAAAACTCTATTTAAGGAAGGAAATCATCTTAATATAAATTTTATTAGAGAATTAAATGTATAAGGGATATAAATTGAAAAAAATCCTTCTAAAGTTTATCTTCTGTTTATGAGTATATACTTATCGTCGTTATCATATAAATAATTATGGATAATAAATCGTTAGTTATTTATATTAGAGAGGATGATGAACTATAAACAAAAAGGAAGACTGAAAATGAAGATATTGTTCCGTAATTAAATTAATAATCTTGCTAAATTGGTAAGAAGATTAAAAGAGGTTAATTACTTTGGAAAGAGTTTTACAATAAAGAATTAATTTAGAACAAATAGAAAAATCCTTACGCCACTCATAATGAATTAACTTCCATCATATCGAAGAAATGGAAAAAAAAGAAATAACATAAGAAGAAAGTTGATAAATTAAAATTGAAAATAAAGCAAGAACATATTACTGAATATACTATTGAAGGTAATAATCCTGAGGAGATGCCAACTAATCATAAATAAACTGATGATATTGTTGAGAAGATTAGAATTTAAACTTTTAAATTAATTTACTTAAATACTATTTTTGATCTTAAAGGAGAGGAAATTTTAGAGGCAATCAAAGATAATATGCAATTCATTTGCATAAATAAATCATATGAGAATTATTAAATAGGTGAAAAAGATTTCAATAAATCTAAAGCGACACAAAACAACCAGGAAGTTCAAGAGAAATAAGTAGTGCAAAATTAAAAGGATCCACAAGATGAAATTGTATAACAAAGCGTTAATATTTTTTAATATTGATTTATTAATAATTCAAATGCTAAATAGAAATTGTTTTTAATTAAAATGTTTAAATTATATTTACAAATTATTCTAGTTTAAACTG;start=26988;subtype=PARTIAL_EXTERNAL;support_ref=6;support_variant=2;type=ALTERNATIVE;
scaffold51_135_with_IES	MILORD	internal_eliminated_sequence	26991	27016	.	.	.	ID=MILORD.135.26991.27016;Name=MILORD.135.26991.27016;bounded_by_ta=TRUE;common_boundary=Both;end=27016;ies_id=IESPGM.PTET51.1.135.25536;ies_left_dist=0;ies_min_dist=0;ies_right_dist=0;junction_seq=taagatctggtctatTAtccaaatgataagta;read_names=HWI-D00104:165:C29AHACXX:8:1305:9107:82201,HWI-D00104:165:C29AHACXX:8:1107:19264:47461,HWI-D00104:165:C29AHACXX:8:2302:5597:26532,HWI-D00104:165:C29AHACXX:8:1102:15018:72364,HWI-D00104:165:C29AHACXX:8:2103:5197:6027,HWI-D00104:165:C29AHACXX:8:1303:19941:33813,HWI-D00104:165:C29AHACXX:8:2108:19601:6824,HWI-D00104:165:C29AHACXX:8:2206:15689:94155,HWI-D00104:165:C29AHACXX:8:1106:14593:65806,HWI-D00104:165:C29AHACXX:8:2305:18068:73263,HWI-D00104:165:C29AHACXX:8:2205:11711:5141,HWI-D00104:165:C29AHACXX:8:1203:8227:15000,HWI-D00104:165:C29AHACXX:8:2206:17551:2554,HWI-D00104:165:C29AHACXX:8:2105:13893:4602,HWI-D00104:165:C29AHACXX:8:1103:18335:58201,HWI-D00104:165:C29AHACXX:8:1104:14349:48367,HWI-D00104:165:C29AHACXX:8:1101:20705:31905,HWI-D00104:165:C29AHACXX:8:1106:1710:5944,HWI-D00104:165:C29AHACXX:8:1102:15127:22339,HWI-D00104:165:C29AHACXX:8:2206:18099:22441,HWI-D00104:165:C29AHACXX:8:2304:18885:45728,HWI-D00104:165:C29AHACXX:8:2305:3281:23998,HWI-D00104:165:C29AHACXX:8:1204:16424:14406,HWI-D00104:165:C29AHACXX:8:2303:20825:28565,HWI-D00104:165:C29AHACXX:8:2108:19130:41183;sequence=TATGGCTATTTTAATAGTATTAATTA;start=26991;subtype=IES;support_ref=3;support_variant=25;type=IES;
scaffold51_135_with_IES	MILORD	internal_eliminated_sequence	27080	28163	.	.	.	ID=MILORD.135.27080.28163;Name=MILORD.135.27080.28163;bounded_by_ta=TRUE;common_boundary=None;end=28163;ies_id=IESPGM.PTET51.1.135.26484;ies_left_dist=885;ies_min_dist=82;ies_right_dist=-82;junction_seq=atataaatttttattTAttataaataagatat;read_names=HWI-D00104:165:C29AHACXX:8:2202:17159:13972;sequence=TATTTAAATTTCTAAAAATTAATAATAATTAATTATTTGAAGTAACATTAGAAAATTCATGATAAATTCATTTAAAAATTCATTTATTTTGGTATATTAATTTCGCCAAACATAAGTTATTTAAAAACTCTATTTAAGGAAGGAAATCATCTTAATATAAATTTTATTAGAGAATTAAATGTATAAGGGATATAAATTGAAAAAAATCCTTCTAAAGTTTATCTTCTGTTTATGAGTATATACTTATCGTCGTTATCATATAAATAATTATGGATAATAAATCGTTAGTTATTTATATTAGAGAGGATGATGAACTATAAACAAAAAGGAAGACTGAAAATGAAGATATTGTTCCGTAATTAAATTAATAATCTTGCTAAATTGGTAAGAAGATTAAAAGAGGTTAATTACTTTGGAAAGAGTTTTACAATAAAGAATTAATTTAGAACAAATAGAAAAATCCTTACGCCACTCATAATGAATTAACTTCCATCATATCGAAGAAATGGAAAAAAAAGAAATAACATAAGAAGAAAGTTGATAAATTAAAATTGAAAATAAAGCAAGAACATATTACTGAATATACTATTGAAGGTAATAATCCTGAGGAGATGCCAACTAATCATAAATAAACTGATGATATTGTTGAGAAGATTAGAATTTAAACTTTTAAATTAATTTACTTAAATACTATTTTTGATCTTAAAGGAGAGGAAATTTTAGAGGCAATCAAAGATAATATGCAATTCATTTGCATAAATAAATCATATGAGAATTATTAAATAGGTGAAAAAGATTTCAATAAATCTAAAGCGACACAAAACAACCAGGAAGTTCAAGAGAAATAAGTAGTGCAAAATTAAAAGGATCCACAAGATGAAATTGTATAACAAAGCGTTAATATTTTTTAATATTGATTTATTAATAATTCAAATGCTAAATAGAAATTGTTTTTAATTAAAATGTTTAAATTATATTTACAAATTATTCTAGTTTAAACTGTAATCGATGAATATGAGACAAACATTAAATTATTAAATAAAATCGTGAATTATTTATGAAAACATATGACATTTTTTAATAA;start=27080;subtype=EXTERNAL;support_ref=35;support_variant=1;type=ALTERNATIVE;
scaffold51_135_with_IES	MILORD	internal_eliminated_sequence	27113	28205	.	.	.	ID=MILORD.135.27113.28205;Name=MILORD.135.27113.28205;bounded_by_ta=TRUE;common_boundary=None;end=28205;ies_id=IESPGM.PTET51.1.135.25536;ies_left_dist=-122;ies_min_dist=122;ies_right_dist=-1189;junction_seq=ttaataataattaatTAataacaaataactat;read_names=HWI-D00104:165:C29AHACXX:8:2302:2651:29939;sequence=TATTTGAAGTAACATTAGAAAATTCATGATAAATTCATTTAAAAATTCATTTATTTTGGTATATTAATTTCGCCAAACATAAGTTATTTAAAAACTCTATTTAAGGAAGGAAATCATCTTAATATAAATTTTATTAGAGAATTAAATGTATAAGGGATATAAATTGAAAAAAATCCTTCTAAAGTTTATCTTCTGTTTATGAGTATATACTTATCGTCGTTATCATATAAATAATTATGGATAATAAATCGTTAGTTATTTATATTAGAGAGGATGATGAACTATAAACAAAAAGGAAGACTGAAAATGAAGATATTGTTCCGTAATTAAATTAATAATCTTGCTAAATTGGTAAGAAGATTAAAAGAGGTTAATTACTTTGGAAAGAGTTTTACAATAAAGAATTAATTTAGAACAAATAGAAAAATCCTTACGCCACTCATAATGAATTAACTTCCATCATATCGAAGAAATGGAAAAAAAAGAAATAACATAAGAAGAAAGTTGATAAATTAAAATTGAAAATAAAGCAAGAACATATTACTGAATATACTATTGAAGGTAATAATCCTGAGGAGATGCCAACTAATCATAAATAAACTGATGATATTGTTGAGAAGATTAGAATTTAAACTTTTAAATTAATTTACTTAAATACTATTTTTGATCTTAAAGGAGAGGAAATTTTAGAGGCAATCAAAGATAATATGCAATTCATTTGCATAAATAAATCATATGAGAATTATTAAATAGGTGAAAAAGATTTCAATAAATCTAAAGCGACACAAAACAACCAGGAAGTTCAAGAGAAATAAGTAGTGCAAAATTAAAAGGATCCACAAGATGAAATTGTATAACAAAGCGTTAATATTTTTTAATATTGATTTATTAATAATTCAAATGCTAAATAGAAATTGTTTTTAATTAAAATGTTTAAATTATATTTACAAATTATTCTAGTTTAAACTGTAATCGATGAATATGAGACAAACATTAAATTATTAAATAAAATCGTGAATTATTTATGAAAACATATGACATTTTTTAATAATATTATAAATAAGATATTTGCACTCGAAATTATTAACAGAAA;start=27113;subtype=MAC;support_ref=65;support_variant=1;type=CRYPTIC;
scaffold51_135_with_IES	MILORD	internal_eliminated_sequence	27348	27374	.	.	.	ID=MILORD.135.27348.27374;Name=MILORD.135.27348.27374;bounded_by_ta=TRUE;common_boundary=None;end=27374;ies_id=IESPGM.PTET51.1.135.25536;ies_left_dist=-357;ies_min_dist=357;ies_right_dist=-358;junction_seq=tatcatataaataatTAttagagaggatgatg;read_names=HWI-D00104:165:C29AHACXX:8:1106:9933:55049;sequence=TATGGATAATAAATCGTTAGTTATTTA;start=27348;subtype=MAC;support_ref=108;support_variant=1;type=CRYPTIC;
scaffold51_135_with_IES	MILORD	internal_eliminated_sequence	27965	28081	.	.	.	ID=MILORD.135.27965.28081;Name=MILORD.135.27965.28081;bounded_by_ta=TRUE;common_boundary=Both;end=28081;ies_id=IESPGM.PTET51.1.135.26484;ies_left_dist=0;ies_min_dist=0;ies_right_dist=0;junction_seq=cacaagatgaaattgTAatcgatgaatatgag;read_names=HWI-D00104:165:C29AHACXX:8:1105:14369:5083,HWI-D00104:165:C29AHACXX:8:2102:10210:28471,HWI-D00104:165:C29AHACXX:8:1309:9716:55398,HWI-D00104:165:C29AHACXX:8:2204:1390:36375,HWI-D00104:165:C29AHACXX:8:2201:3897:74493,HWI-D00104:165:C29AHACXX:8:2108:9320:98772,HWI-D00104:165:C29AHACXX:8:2209:9319:59712,HWI-D00104:165:C29AHACXX:8:2206:3333:81049,HWI-D00104:165:C29AHACXX:8:1103:3189:92419,HWI-D00104:165:C29AHACXX:8:1203:6613:20790,HWI-D00104:165:C29AHACXX:8:1206:13607:60041,HWI-D00104:165:C29AHACXX:8:2209:15718:22244,HWI-D00104:165:C29AHACXX:8:1307:16745:23727,HWI-D00104:165:C29AHACXX:8:1307:1352:71660,HWI-D00104:165:C29AHACXX:8:2305:14556:101135,HWI-D00104:165:C29AHACXX:8:1202:16672:93638,HWI-D00104:165:C29AHACXX:8:2101:10296:22866,HWI-D00104:165:C29AHACXX:8:2104:5070:96324,HWI-D00104:165:C29AHACXX:8:2301:1740:64910,HWI-D00104:165:C29AHACXX:8:2104:14658:59434,HWI-D00104:165:C29AHACXX:8:2305:11422:92807,HWI-D00104:165:C29AHACXX:8:2204:10834:12438,HWI-D00104:165:C29AHACXX:8:1204:8274:52683,HWI-D00104:165:C29AHACXX:8:2301:12684:85993,HWI-D00104:165:C29AHACXX:8:2303:19374:74281,HWI-D00104:165:C29AHACXX:8:2302:1391:72727,HWI-D00104:165:C29AHACXX:8:2303:18544:80013,HWI-D00104:165:C29AHACXX:8:2308:13168:33688,HWI-D00104:165:C29AHACXX:8:1105:5358:47441,HWI-D00104:165:C29AHACXX:8:1102:6067:44501,HWI-D00104:165:C29AHACXX:8:1105:8761:29657,HWI-D00104:165:C29AHACXX:8:1304:14948:54055,HWI-D00104:165:C29AHACXX:8:1104:15289:77382,HWI-D00104:165:C29AHACXX:8:1103:11859:34358,HWI-D00104:165:C29AHACXX:8:2201:9900:95846,HWI-D00104:165:C29AHACXX:8:1303:7223:74294;sequence=TATAACAAAGCGTTAATATTTTTTAATATTGATTTATTAATAATTCAAATGCTAAATAGAAATTGTTTTTAATTAAAATGTTTAAATTATATTTACAAATTATTCTAGTTTAAACTG;start=27965;subtype=IES;support_ref=0;support_variant=36;type=IES;
scaffold51_135_with_IES	MILORD	internal_eliminated_sequence	29657	31612	.	.	.	ID=MILORD.135.29657.31612;Name=MILORD.135.29657.31612;bounded_by_ta=TRUE;common_boundary=RIGHT;end=31612;ies_id=IESPGM.PTET51.1.135.29897;ies_left_dist=1838;ies_min_dist=0;ies_right_dist=0;junction_seq=aaaagagtataagatTAcacaaattgaaacag;read_names=HWI-D00104:165:C29AHACXX:8:2102:10660:2270;sequence=TATTGATTTAATTTTTTTACTCTTTTTTTTCTACTTTTACAAATTTTTCATTTGAGATTTAAATTTTATATTTTATTTATCAATTATATATATTAATTTATTTAATGGGTTGTCTCTTTGGCAAGAAATAATTAGTTAATCAGGAAAGTGAGATTAGTTAGGATATTTCAATAAAGCTGGACTCAAGTGCATTCAACATGCAGAATGAATTGAAATTCTTAGGTGCTAACAATATAATATTAAAGGTTACCCGTATTATTCTACATTGACAAAAAAGTTGAACGAGATTGTTCATTCGAAAATAGCAGAATGGTCACAATATGAGAATGAACTTAATGATCACAAAAATAAATTCTAAAAATATATCCAATTGATGGATGCCATTATGGAGGATTAAGAGGTATTGTAAAATATCAATAATTTTGATCAGGAAAATTGAAAATCTTCCTGAAGAATTTAATACAGATTTCAAACCTTGTCTTATTATTGATGTTCAGACAGGCAATTTTAGGAATCAAGGAAGCGAAACTTATTACTATGTTGTCATATCATTGGGAAACAATCAAGTCAAAGAATAATAGACAAGTGTTCAAAAGAGTTCCAAATACATGGAATGGAATGAAGTCATCATGTTTAATTTAGATGATACCAGTTTGAATAATCAATTTAAACTATAAATCAAACAGCTTAACAAAGTTGGATCTAAAGAGTCTAAATCAGTAGGTCACAGTATCACCTTTACTTTTGAGGAATTGAAGGAGCAGATTATAAATGAGAAAACCATTAGACTCAAAGAGAAAGAGGATATTATTGGAAGTTTATAGATGAGGTACAAATTTTGTCTACGTAGATGCCAATTGATACATGACGTCAAAGATTTTGCTTTATAATGGAAGAAAGAACTCAAATATCGAAGTTAATAGATAGAAAGGATCATGTAAAAGAGCAAACTCAATGCCAACGACAACGATGTGCAATTTCAATCATTGATGTCATTTCATTCAAATAGGCAACACAATGAAACTGTGTATGATTTATAATTTGAAGTTTAATGATATTATTGCACAATATTCTACATCCTTCTAGATATATAGACATTTCTATATATGAGCATTCCTTTCTGTAGACTTACTTTGATTTAATCATTGATAGTCTGAAAAATCATAAGTAAGATTTTATACTGTATTCTTTGTATACCTTAATCTCCTTCGATTAAATTGCTCAATTTTTTGTTGAATATTAGAATATTACTATTTGTTTTAGTTGATTAATTTTATTCACACTGATCAGTAAAGTAATTAAAATTTGATATTTATGATTATAGAGAATCAATCTGATGAGAAAATTATATTAAAAAAATAAAAATGTCATTTTCATGTGTACAGTATTTCAGTTCTAGAGTGTTTTCTTAAATAATTATTCAAATTTTACAGTAATTATAGAAGCTCCGATGAATTATTTACAATTATAATAAAATTCTCTAAAAGTGACAATTACCTGATGAATTAGACCAATTCTAAATTAGAAAAACAAGTGATATTTCCGAAACAATAATGTCTCCTTCCAAGTCTGTATTGTGATTACAGTGCAAGGAAAAAATAAAAATTAAAGACTTATTTCCTCTAAGAGAAATGTTCTTCAATTAGTCCTAATAAGCAGACTATCAAGACATAGAGAGATCTGACTAAGCAAATGGATTCTGAAAGAAATTCAGAACTTTATTCATTTGATGATGAAGTTAGCAGATCTGCTCGGTTTTAGAGAAAATCAAGATTGCATCAACGAAAGAAAATCCTTAATCAGCCTATTCTAAACAAAAATAAGCCTTTGTTAACAGATACTACAGTAGATTAATAACAGGGAGTATTAAAAAGAAGATTAATACAAATAATTTTAGTTTGGATTGGCTTTATTAATTGTAATCTTGAATTAATGAAATGTAATTGAAATTGATAA;start=29657;subtype=PARTIAL_EXTERNAL;support_ref=73;support_variant=1;type=ALTERNATIVE;
scaffold51_135_with_IES	MILORD	internal_eliminated_sequence	31037	31089	.	.	.	ID=MILORD.135.31037.31089;Name=MILORD.135.31037.31089;bounded_by_ta=TRUE;common_boundary=None;end=31089;ies_id=IESPGM.PTET51.1.135.29897;ies_left_dist=458;ies_min_dist=458;ies_right_dist=523;junction_seq=tgtcattttcatgtgTAattatagaagctccg;read_names=HWI-D00104:165:C29AHACXX:8:2305:10176:43879;sequence=TACAGTATTTCAGTTCTAGAGTGTTTTCTTAAATAATTATTCAAATTTTACAG;start=31037;subtype=MAC;support_ref=113;support_variant=1;type=CRYPTIC;
scaffold51_135_with_IES	MILORD	internal_eliminated_sequence	31495	31612	.	.	.	ID=MILORD.135.31495.31612;Name=MILORD.135.31495.31612;bounded_by_ta=TRUE;common_boundary=Both;end=31612;ies_id=IESPGM.PTET51.1.135.29897;ies_left_dist=0;ies_min_dist=0;ies_right_dist=0;junction_seq=gcctttgttaacagaTAcacaaattgaaacag;read_names=HWI-D00104:165:C29AHACXX:8:2303:14164:75650,HWI-D00104:165:C29AHACXX:8:1101:18866:91142;sequence=TACTACAGTAGATTAATAACAGGGAGTATTAAAAAGAAGATTAATACAAATAATTTTAGTTTGGATTGGCTTTATTAATTGTAATCTTGAATTAATGAAATGTAATTGAAATTGATAA;start=31495;subtype=IES;support_ref=54;support_variant=2;type=IES;
scaffold51_135_with_IES	MILORD	internal_eliminated_sequence	31498	31566	.	.	.	ID=MILORD.135.31498.31566;Name=MILORD.135.31498.31566;bounded_by_ta=TRUE;common_boundary=None;end=31566;ies_id=IESPGM.PTET51.1.135.29897;ies_left_dist=-3;ies_min_dist=3;ies_right_dist=46;junction_seq=tttgttaacagatacTAttaattgtaatcttg;read_names=HWI-D00104:165:C29AHACXX:8:1301:19726:80281;sequence=TACAGTAGATTAATAACAGGGAGTATTAAAAAGAAGATTAATACAAATAATTTTAGTTTGGATTGGCTT;start=31498;subtype=INTERNAL;support_ref=25;support_variant=1;type=ALTERNATIVE;
scaffold51_135_with_IES	MILORD	internal_eliminated_sequence	32267	32341	.	.	.	ID=MILORD.135.32267.32341;Name=MILORD.135.32267.32341;bounded_by_ta=TRUE;common_boundary=RIGHT;end=32341;ies_id=IESPGM.PTET51.1.135.30571;ies_left_dist=20;ies_min_dist=0;ies_right_dist=0;junction_seq=aaatcaaataggggaTAgaggcattaaaacca;read_names=HWI-D00104:165:C29AHACXX:8:2302:5365:11444;sequence=TATAGGAACTGCAACAATTTTACAGTCAATCTATTTATTTAATTAGAAATTCTATTAAAATGGATTCAACTACTA;start=32267;subtype=PARTIAL_EXTERNAL;support_ref=26;support_variant=1;type=ALTERNATIVE;
scaffold51_135_with_IES	MILORD	internal_eliminated_sequence	32287	32452	.	.	.	ID=MILORD.135.32287.32452;Name=MILORD.135.32287.32452;bounded_by_ta=TRUE;common_boundary=LEFT;end=32452;ies_id=IESPGM.PTET51.1.135.30571;ies_left_dist=0;ies_min_dist=0;ies_right_dist=-111;junction_seq=gaactgcaacaatttTAcaagtcttaagtcta;read_names=HWI-D00104:165:C29AHACXX:8:1306:12891:36384,HWI-D00104:165:C29AHACXX:8:2104:10824:4897;sequence=TACAGTCAATCTATTTATTTAATTAGAAATTCTATTAAAATGGATTCAACTACTATAGAGGCATTAAAACCAAGTTTGAAAATCAAAAAATTAAATTTATCAGACAATGCAATTTCTGATTTGATTTGCAATGAATTAAAAGAATTTATTCTAAAAAACTAGGCCT;start=32287;subtype=PARTIAL_EXTERNAL;support_ref=2;support_variant=2;type=ALTERNATIVE;
scaffold51_135_with_IES	MILORD	internal_eliminated_sequence	32287	32341	.	.	.	ID=MILORD.135.32287.32341;Name=MILORD.135.32287.32341;bounded_by_ta=TRUE;common_boundary=Both;end=32341;ies_id=IESPGM.PTET51.1.135.30571;ies_left_dist=0;ies_min_dist=0;ies_right_dist=0;junction_seq=gaactgcaacaatttTAgaggcattaaaacca;read_names=HWI-D00104:165:C29AHACXX:8:1301:4324:41978,HWI-D00104:165:C29AHACXX:8:1108:16716:41867,HWI-D00104:165:C29AHACXX:8:2202:8523:57254,HWI-D00104:165:C29AHACXX:8:2302:2261:64584,HWI-D00104:165:C29AHACXX:8:1104:3861:37808,HWI-D00104:165:C29AHACXX:8:2205:19897:18580,HWI-D00104:165:C29AHACXX:8:1107:12598:59939,HWI-D00104:165:C29AHACXX:8:2102:1061:37039,HWI-D00104:165:C29AHACXX:8:2305:18465:32463,HWI-D00104:165:C29AHACXX:8:2303:4768:9234,HWI-D00104:165:C29AHACXX:8:2302:8699:90418,HWI-D00104:165:C29AHACXX:8:1306:5600:71412,HWI-D00104:165:C29AHACXX:8:1102:1099:86029,HWI-D00104:165:C29AHACXX:8:2204:6295:38612,HWI-D00104:165:C29AHACXX:8:2209:13021:66362,HWI-D00104:165:C29AHACXX:8:1104:17387:56748,HWI-D00104:165:C29AHACXX:8:2303:19262:79109,HWI-D00104:165:C29AHACXX:8:2303:7591:28576,HWI-D00104:165:C29AHACXX:8:2205:20893:19803,HWI-D00104:165:C29AHACXX:8:1101:4649:14431,HWI-D00104:165:C29AHACXX:8:2205:2142:46990,HWI-D00104:165:C29AHACXX:8:2204:17389:40109,HWI-D00104:165:C29AHACXX:8:1204:7823:34084,HWI-D00104:165:C29AHACXX:8:2302:9765:70332,HWI-D00104:165:C29AHACXX:8:2304:1276:8299,HWI-D00104:165:C29AHACXX:8:2306:9911:52430,HWI-D00104:165:C29AHACXX:8:2209:10918:64789,HWI-D00104:165:C29AHACXX:8:1205:14931:49589,HWI-D00104:165:C29AHACXX:8:1206:17005:75558,HWI-D00104:165:C29AHACXX:8:1206:20998:94237,HWI-D00104:165:C29AHACXX:8:2209:18789:82598,HWI-D00104:165:C29AHACXX:8:2209:21148:93632,HWI-D00104:165:C29AHACXX:8:2105:3900:56323,HWI-D00104:165:C29AHACXX:8:1106:9549:46590,HWI-D00104:165:C29AHACXX:8:1203:12891:100602,HWI-D00104:165:C29AHACXX:8:2302:10314:13184,HWI-D00104:165:C29AHACXX:8:2306:7426:81957,HWI-D00104:165:C29AHACXX:8:1301:14851:66352,HWI-D00104:165:C29AHACXX:8:1301:8972:27772;sequence=TACAGTCAATCTATTTATTTAATTAGAAATTCTATTAAAATGGATTCAACTACTA;start=32287;subtype=IES;support_ref=2;support_variant=39;type=IES;
scaffold51_135_with_IES	MILORD	internal_eliminated_sequence	34952	34978	.	.	.	ID=MILORD.135.34952.34978;Name=MILORD.135.34952.34978;bounded_by_ta=TRUE;common_boundary=Both;end=34978;ies_id=IESPGM.PTET51.1.135.33181;ies_left_dist=0;ies_min_dist=0;ies_right_dist=0;junction_seq=ttttgatatgttaatTAataatttataaactt;read_names=HWI-D00104:165:C29AHACXX:8:2209:8124:76817,HWI-D00104:165:C29AHACXX:8:2308:19310:87721,HWI-D00104:165:C29AHACXX:8:2207:20648:64963,HWI-D00104:165:C29AHACXX:8:1101:7467:38027,HWI-D00104:165:C29AHACXX:8:2209:19410:3128,HWI-D00104:165:C29AHACXX:8:1305:10617:2125,HWI-D00104:165:C29AHACXX:8:1101:15165:59995,HWI-D00104:165:C29AHACXX:8:1305:18551:51098,HWI-D00104:165:C29AHACXX:8:1104:11767:40305,HWI-D00104:165:C29AHACXX:8:2104:6044:25190,HWI-D00104:165:C29AHACXX:8:2206:9829:7490,HWI-D00104:165:C29AHACXX:8:2307:4166:91968,HWI-D00104:165:C29AHACXX:8:2204:15371:87973,HWI-D00104:165:C29AHACXX:8:1307:20323:4862,HWI-D00104:165:C29AHACXX:8:1201:14242:63085,HWI-D00104:165:C29AHACXX:8:2302:1939:89375,HWI-D00104:165:C29AHACXX:8:2206:15552:68668,HWI-D00104:165:C29AHACXX:8:1202:11908:87721,HWI-D00104:165:C29AHACXX:8:2103:20087:87986,HWI-D00104:165:C29AHACXX:8:1306:8219:61710,HWI-D00104:165:C29AHACXX:8:2302:3810:74948,HWI-D00104:165:C29AHACXX:8:1203:8476:66514,HWI-D00104:165:C29AHACXX:8:2105:14477:56232,HWI-D00104:165:C29AHACXX:8:1302:12646:45899,HWI-D00104:165:C29AHACXX:8:2105:8638:4127,HWI-D00104:165:C29AHACXX:8:1104:14384:24351,HWI-D00104:165:C29AHACXX:8:2202:9657:93277,HWI-D00104:165:C29AHACXX:8:2206:10695:33111,HWI-D00104:165:C29AHACXX:8:1203:7111:99185,HWI-D00104:165:C29AHACXX:8:2102:3920:55627,HWI-D00104:165:C29AHACXX:8:2103:9801:20544,HWI-D00104:165:C29AHACXX:8:1204:2785:48578,HWI-D00104:165:C29AHACXX:8:2203:19961:47908,HWI-D00104:165:C29AHACXX:8:1101:3981:58526,HWI-D00104:165:C29AHACXX:8:1309:8120:37267,HWI-D00104:165:C29AHACXX:8:1108:18245:57542,HWI-D00104:165:C29AHACXX:8:2305:11730:55931,HWI-D00104:165:C29AHACXX:8:2104:6702:93220,HWI-D00104:165:C29AHACXX:8:2302:19655:43482,HWI-D00104:165:C29AHACXX:8:1205:13873:98281,HWI-D00104:165:C29AHACXX:8:1307:2860:32127,HWI-D00104:165:C29AHACXX:8:1105:15147:88927,HWI-D00104:165:C29AHACXX:8:2105:15425:63865,HWI-D00104:165:C29AHACXX:8:1307:16364:24061,HWI-D00104:165:C29AHACXX:8:2108:12619:32920,HWI-D00104:165:C29AHACXX:8:1101:13328:29044,HWI-D00104:165:C29AHACXX:8:2201:7894:27951;sequence=TATAGTGGGATTCAGGTTATTGTACGA;start=34952;subtype=IES;support_ref=6;support_variant=47;type=IES;
scaffold51_135_with_IES	MILORD	internal_eliminated_sequence	36646	36694	.	.	.	ID=MILORD.135.36646.36694;Name=MILORD.135.36646.36694;bounded_by_ta=TRUE;common_boundary=Both;end=36694;ies_id=IESPGM.PTET51.1.135.34848;ies_left_dist=0;ies_min_dist=0;ies_right_dist=0;junction_seq=caatccagagaatgaTAgcaatcaggatccaa;read_names=HWI-D00104:165:C29AHACXX:8:2104:7194:59057,HWI-D00104:165:C29AHACXX:8:2301:5304:93254,HWI-D00104:165:C29AHACXX:8:1309:15343:21161,HWI-D00104:165:C29AHACXX:8:2102:8503:15180,HWI-D00104:165:C29AHACXX:8:1204:18616:78278,HWI-D00104:165:C29AHACXX:8:2108:14044:31184,HWI-D00104:165:C29AHACXX:8:1302:4048:55955,HWI-D00104:165:C29AHACXX:8:2205:9090:56234,HWI-D00104:165:C29AHACXX:8:1105:8912:16627,HWI-D00104:165:C29AHACXX:8:2306:10558:88762,HWI-D00104:165:C29AHACXX:8:2203:19323:8823,HWI-D00104:165:C29AHACXX:8:2205:15969:17602,HWI-D00104:165:C29AHACXX:8:2108:7924:45003,HWI-D00104:165:C29AHACXX:8:1101:6605:97939,HWI-D00104:165:C29AHACXX:8:2104:9314:12306,HWI-D00104:165:C29AHACXX:8:2205:15194:48174,HWI-D00104:165:C29AHACXX:8:1201:13897:2517,HWI-D00104:165:C29AHACXX:8:1206:12613:92934,HWI-D00104:165:C29AHACXX:8:1301:8944:40828,HWI-D00104:165:C29AHACXX:8:2303:10539:33103,HWI-D00104:165:C29AHACXX:8:2303:4796:65086,HWI-D00104:165:C29AHACXX:8:1106:6479:33821,HWI-D00104:165:C29AHACXX:8:1201:9505:86890,HWI-D00104:165:C29AHACXX:8:1305:14379:44176,HWI-D00104:165:C29AHACXX:8:1105:17484:58506,HWI-D00104:165:C29AHACXX:8:1202:14984:98687,HWI-D00104:165:C29AHACXX:8:1302:7000:99301,HWI-D00104:165:C29AHACXX:8:2301:14000:86651,HWI-D00104:165:C29AHACXX:8:1309:13960:35557,HWI-D00104:165:C29AHACXX:8:2204:4609:23774,HWI-D00104:165:C29AHACXX:8:2307:3670:6657,HWI-D00104:165:C29AHACXX:8:1303:6769:56270,HWI-D00104:165:C29AHACXX:8:2202:17489:96834,HWI-D00104:165:C29AHACXX:8:2301:5674:26019,HWI-D00104:165:C29AHACXX:8:2302:3467:78214,HWI-D00104:165:C29AHACXX:8:2304:11326:10201,HWI-D00104:165:C29AHACXX:8:2205:4902:48825,HWI-D00104:165:C29AHACXX:8:1206:9074:85724,HWI-D00104:165:C29AHACXX:8:1101:10149:75431,HWI-D00104:165:C29AHACXX:8:2103:6607:39261,HWI-D00104:165:C29AHACXX:8:2206:12199:75943,HWI-D00104:165:C29AHACXX:8:2104:15020:14260,HWI-D00104:165:C29AHACXX:8:2201:13263:64368,HWI-D00104:165:C29AHACXX:8:2104:19668:60765,HWI-D00104:165:C29AHACXX:8:2101:20147:30060,HWI-D00104:165:C29AHACXX:8:2308:18414:37060;sequence=TACAGTCACGTGTACTATTTTTGATTCCTTTTTATATAAAATTCAAGTG;start=36646;subtype=IES;support_ref=4;support_variant=46;type=IES;
scaffold51_135_with_IES	MILORD	internal_eliminated_sequence	44406	44456	.	.	.	ID=MILORD.135.44406.44456;Name=MILORD.135.44406.44456;bounded_by_ta=TRUE;common_boundary=Both;end=44456;ies_id=IESPGM.PTET51.1.135.42559;ies_left_dist=0;ies_min_dist=0;ies_right_dist=0;junction_seq=aataaattcttgaagTAacagatcaatattag;read_names=HWI-D00104:165:C29AHACXX:8:1305:2276:77000,HWI-D00104:165:C29AHACXX:8:1303:15070:53808,HWI-D00104:165:C29AHACXX:8:1103:4164:99871,HWI-D00104:165:C29AHACXX:8:2101:7885:27654,HWI-D00104:165:C29AHACXX:8:1201:12003:5634,HWI-D00104:165:C29AHACXX:8:2204:6018:18138,HWI-D00104:165:C29AHACXX:8:2103:13401:57882,HWI-D00104:165:C29AHACXX:8:2102:4113:15558,HWI-D00104:165:C29AHACXX:8:1204:12702:60880,HWI-D00104:165:C29AHACXX:8:2108:16828:95318,HWI-D00104:165:C29AHACXX:8:2205:11813:32548,HWI-D00104:165:C29AHACXX:8:1203:1561:27930,HWI-D00104:165:C29AHACXX:8:2207:10985:93957,HWI-D00104:165:C29AHACXX:8:2206:10241:33897,HWI-D00104:165:C29AHACXX:8:1205:12399:18503,HWI-D00104:165:C29AHACXX:8:1206:12337:58843,HWI-D00104:165:C29AHACXX:8:1104:16235:3709,HWI-D00104:165:C29AHACXX:8:2204:10923:68516,HWI-D00104:165:C29AHACXX:8:1106:19303:32743,HWI-D00104:165:C29AHACXX:8:1309:2057:67628,HWI-D00104:165:C29AHACXX:8:1204:7730:70791,HWI-D00104:165:C29AHACXX:8:2202:15319:83305,HWI-D00104:165:C29AHACXX:8:2207:15023:51290,HWI-D00104:165:C29AHACXX:8:1108:5123:4214,HWI-D00104:165:C29AHACXX:8:2207:11558:65412,HWI-D00104:165:C29AHACXX:8:2308:12677:68502;sequence=TATTGTAGAACCATATAAGAATTAATAGAGTATGCATACAAACATCAACAA;start=44406;subtype=IES;support_ref=12;support_variant=26;type=IES;
scaffold51_135_with_IES	MILORD	internal_eliminated_sequence	49489	49535	.	.	.	ID=MILORD.135.49489.49535;Name=MILORD.135.49489.49535;bounded_by_ta=TRUE;common_boundary=Both;end=49535;ies_id=IESPGM.PTET51.1.135.47591;ies_left_dist=0;ies_min_dist=0;ies_right_dist=0;junction_seq=caattaactgcggggTAtatcctagttttgca;read_names=HWI-D00104:165:C29AHACXX:8:2104:13988:31157,HWI-D00104:165:C29AHACXX:8:1206:16605:95520,HWI-D00104:165:C29AHACXX:8:1106:18616:17310,HWI-D00104:165:C29AHACXX:8:1101:4882:61487,HWI-D00104:165:C29AHACXX:8:2303:8284:67096,HWI-D00104:165:C29AHACXX:8:2303:13742:72491,HWI-D00104:165:C29AHACXX:8:1302:15183:5299,HWI-D00104:165:C29AHACXX:8:2101:3810:36784,HWI-D00104:165:C29AHACXX:8:2101:19417:70519,HWI-D00104:165:C29AHACXX:8:2307:7586:84528,HWI-D00104:165:C29AHACXX:8:1309:13063:6320,HWI-D00104:165:C29AHACXX:8:1305:20380:7301,HWI-D00104:165:C29AHACXX:8:2203:1854:59569,HWI-D00104:165:C29AHACXX:8:2101:13911:52290,HWI-D00104:165:C29AHACXX:8:2202:10447:66311,HWI-D00104:165:C29AHACXX:8:2202:16471:97546,HWI-D00104:165:C29AHACXX:8:1107:19822:52200,HWI-D00104:165:C29AHACXX:8:1305:10540:87376,HWI-D00104:165:C29AHACXX:8:2206:11516:13932,HWI-D00104:165:C29AHACXX:8:2209:17075:66312,HWI-D00104:165:C29AHACXX:8:2108:7417:7679,HWI-D00104:165:C29AHACXX:8:1204:8705:28496,HWI-D00104:165:C29AHACXX:8:1301:16512:79234,HWI-D00104:165:C29AHACXX:8:1307:9269:44173,HWI-D00104:165:C29AHACXX:8:2306:6943:33732,HWI-D00104:165:C29AHACXX:8:1101:14093:97231,HWI-D00104:165:C29AHACXX:8:1202:14910:10017,HWI-D00104:165:C29AHACXX:8:2101:15631:79677,HWI-D00104:165:C29AHACXX:8:2209:12413:42997,HWI-D00104:165:C29AHACXX:8:2104:3953:60194,HWI-D00104:165:C29AHACXX:8:1304:8477:35807,HWI-D00104:165:C29AHACXX:8:1103:1157:96391,HWI-D00104:165:C29AHACXX:8:2301:13476:85243,HWI-D00104:165:C29AHACXX:8:2102:2883:34966,HWI-D00104:165:C29AHACXX:8:1306:1102:74702,HWI-D00104:165:C29AHACXX:8:1108:7641:89825,HWI-D00104:165:C29AHACXX:8:1102:10295:46585,HWI-D00104:165:C29AHACXX:8:2206:9986:37742,HWI-D00104:165:C29AHACXX:8:1201:2729:55492,HWI-D00104:165:C29AHACXX:8:1204:19583:76271,HWI-D00104:165:C29AHACXX:8:2206:19002:67765,HWI-D00104:165:C29AHACXX:8:2105:14052:76259,HWI-D00104:165:C29AHACXX:8:2102:2329:52754,HWI-D00104:165:C29AHACXX:8:1105:18009:14862,HWI-D00104:165:C29AHACXX:8:2204:19587:44692,HWI-D00104:165:C29AHACXX:8:2204:5744:83772,HWI-D00104:165:C29AHACXX:8:2305:15704:87234,HWI-D00104:165:C29AHACXX:8:1201:20226:28842,HWI-D00104:165:C29AHACXX:8:1303:14059:38902,HWI-D00104:165:C29AHACXX:8:2308:14205:75821,HWI-D00104:165:C29AHACXX:8:2206:8271:73106,HWI-D00104:165:C29AHACXX:8:2102:10826:41768,HWI-D00104:165:C29AHACXX:8:1106:1951:89857,HWI-D00104:165:C29AHACXX:8:1106:20959:3158,HWI-D00104:165:C29AHACXX:8:2201:3368:31065,HWI-D00104:165:C29AHACXX:8:2303:12068:91618,HWI-D00104:165:C29AHACXX:8:1105:3403:51238,HWI-D00104:165:C29AHACXX:8:1203:17087:7290,HWI-D00104:165:C29AHACXX:8:2305:6370:22262;sequence=TACAGAAAGAACACACTTACTAACTTATAGACAATTAAAAACAACTG;start=49489;subtype=IES;support_ref=0;support_variant=59;type=IES;
scaffold51_135_with_IES	MILORD	internal_eliminated_sequence	50731	50836	.	.	.	ID=MILORD.135.50731.50836;Name=MILORD.135.50731.50836;bounded_by_ta=TRUE;common_boundary=Both;end=50836;ies_id=IESPGM.PTET51.1.135.48786;ies_left_dist=0;ies_min_dist=0;ies_right_dist=0;junction_seq=ttccattattgctgtTAttttgagagatataa;read_names=HWI-D00104:165:C29AHACXX:8:1203:11981:61694,HWI-D00104:165:C29AHACXX:8:1102:17283:65597,HWI-D00104:165:C29AHACXX:8:2301:8411:67918,HWI-D00104:165:C29AHACXX:8:1302:4985:62308,HWI-D00104:165:C29AHACXX:8:2304:7960:55497,HWI-D00104:165:C29AHACXX:8:2202:6933:60168,HWI-D00104:165:C29AHACXX:8:1101:5971:20507,HWI-D00104:165:C29AHACXX:8:1302:13065:7910,HWI-D00104:165:C29AHACXX:8:2102:1990:49595,HWI-D00104:165:C29AHACXX:8:1202:10570:24402,HWI-D00104:165:C29AHACXX:8:1206:6537:44991,HWI-D00104:165:C29AHACXX:8:2307:13337:52655,HWI-D00104:165:C29AHACXX:8:1104:8614:59725,HWI-D00104:165:C29AHACXX:8:1306:15821:67906,HWI-D00104:165:C29AHACXX:8:2308:9889:57517,HWI-D00104:165:C29AHACXX:8:1103:2867:50300,HWI-D00104:165:C29AHACXX:8:1102:10196:18390,HWI-D00104:165:C29AHACXX:8:2303:5371:83572,HWI-D00104:165:C29AHACXX:8:1107:9617:56975,HWI-D00104:165:C29AHACXX:8:2209:8414:76061,HWI-D00104:165:C29AHACXX:8:1203:6407:81477,HWI-D00104:165:C29AHACXX:8:1205:4424:20476,HWI-D00104:165:C29AHACXX:8:1302:3911:40595,HWI-D00104:165:C29AHACXX:8:1103:12372:34431,HWI-D00104:165:C29AHACXX:8:1303:7118:89952,HWI-D00104:165:C29AHACXX:8:1104:12943:52983,HWI-D00104:165:C29AHACXX:8:2108:6849:58020,HWI-D00104:165:C29AHACXX:8:2201:11481:67293,HWI-D00104:165:C29AHACXX:8:1101:7078:53079,HWI-D00104:165:C29AHACXX:8:1107:20713:52864,HWI-D00104:165:C29AHACXX:8:2207:13579:93061,HWI-D00104:165:C29AHACXX:8:1101:19272:44466,HWI-D00104:165:C29AHACXX:8:2302:19470:54798,HWI-D00104:165:C29AHACXX:8:2209:3543:98378,HWI-D00104:165:C29AHACXX:8:2206:9594:26686,HWI-D00104:165:C29AHACXX:8:1102:1507:79276,HWI-D00104:165:C29AHACXX:8:1306:20141:27025,HWI-D00104:165:C29AHACXX:8:2103:12509:5562,HWI-D00104:165:C29AHACXX:8:2203:7560:13722,HWI-D00104:165:C29AHACXX:8:1205:14735:93158,HWI-D00104:165:C29AHACXX:8:2201:4828:45010,HWI-D00104:165:C29AHACXX:8:1206:9361:76319,HWI-D00104:165:C29AHACXX:8:2304:12757:62210,HWI-D00104:165:C29AHACXX:8:2306:12775:98435,HWI-D00104:165:C29AHACXX:8:1203:9615:66092,HWI-D00104:165:C29AHACXX:8:2303:2746:79577,HWI-D00104:165:C29AHACXX:8:2201:8005:42733;sequence=TACAATGTGTCAATGAACCTAATTAGATTTTTATTTATGATGGAGGGTAACAACCAATAATTATTAAAATCTTTTTTTAAATTCCAAATGATTTTCAAACATAGTG;start=50731;subtype=IES;support_ref=2;support_variant=47;type=IES;
scaffold51_135_with_IES	MILORD	internal_eliminated_sequence	52660	52776	.	.	.	ID=MILORD.135.52660.52776;Name=MILORD.135.52660.52776;bounded_by_ta=TRUE;common_boundary=Both;end=52776;ies_id=IESPGM.PTET51.1.135.50609;ies_left_dist=0;ies_min_dist=0;ies_right_dist=0;junction_seq=ttttaaacattctgaTAatactttcaatatat;read_names=HWI-D00104:165:C29AHACXX:8:2101:13710:6954,HWI-D00104:165:C29AHACXX:8:1104:19906:70544,HWI-D00104:165:C29AHACXX:8:1309:8377:78553,HWI-D00104:165:C29AHACXX:8:2304:3886:97216;sequence=TACAACCAATTAAATTAAGAATATTCACATTGAAACCTGTAATTTATTTGATTCTAAAGAACACCAAAGAAATATAAGAAGTTAAGAATAATTTCCAATAGGATTCTCGATTGATTG;start=52660;subtype=IES;support_ref=3;support_variant=4;type=IES;
scaffold51_135_with_IES	MILORD	internal_eliminated_sequence	52805	52876	.	.	.	ID=MILORD.135.52805.52876;Name=MILORD.135.52805.52876;bounded_by_ta=TRUE;common_boundary=Both;end=52876;ies_id=IESPGM.PTET51.1.135.50637;ies_left_dist=0;ies_min_dist=0;ies_right_dist=0;junction_seq=atatcattaatcatgTActtatttgtaattat;read_names=HWI-D00104:165:C29AHACXX:8:1106:16949:87876,HWI-D00104:165:C29AHACXX:8:2108:7388:9369,HWI-D00104:165:C29AHACXX:8:2306:8972:47269,HWI-D00104:165:C29AHACXX:8:2305:4524:26124,HWI-D00104:165:C29AHACXX:8:1102:13091:23782,HWI-D00104:165:C29AHACXX:8:1203:15624:99631,HWI-D00104:165:C29AHACXX:8:1305:7191:54246;sequence=TATTGTTGTGTACAATTTTAACTCCTATCTTTATAGATATTAAAAAAGGATTAACTATTTTCTTAAAGACAA;start=52805;subtype=IES;support_ref=1;support_variant=7;type=IES;
scaffold51_135_with_IES	MILORD	internal_eliminated_sequence	55743	55768	.	.	.	ID=MILORD.135.55743.55768;Name=MILORD.135.55743.55768;bounded_by_ta=TRUE;common_boundary=Both;end=55768;ies_id=IESPGM.PTET51.1.135.53475;ies_left_dist=0;ies_min_dist=0;ies_right_dist=0;junction_seq=ttcatccattttttgTAtttttatcaagaaat;read_names=HWI-D00104:165:C29AHACXX:8:1304:3888:55138,HWI-D00104:165:C29AHACXX:8:2203:14495:80565,HWI-D00104:165:C29AHACXX:8:1107:9529:65139;sequence=TATGGATTAATAGATTATTTATACCA;start=55743;subtype=IES;support_ref=0;support_variant=3;type=IES;
scaffold51_135_with_IES	MILORD	internal_eliminated_sequence	55854	55882	.	.	.	ID=MILORD.135.55854.55882;Name=MILORD.135.55854.55882;bounded_by_ta=TRUE;common_boundary=None;end=55882;ies_id=IESPGM.PTET51.1.135.53475;ies_left_dist=-111;ies_min_dist=111;ies_right_dist=-114;junction_seq=aacttaaagatgttgTAtgatttctttgtttt;read_names=HWI-D00104:165:C29AHACXX:8:2204:8604:46134,HWI-D00104:165:C29AHACXX:8:1303:11009:41336;sequence=TAAAATTCGAAAAATTAATTATTTTACTA;start=55854;subtype=MAC;support_ref=174;support_variant=2;type=CRYPTIC;
scaffold51_135_with_IES	MILORD	internal_eliminated_sequence	57187	57236	.	.	.	ID=MILORD.135.57187.57236;Name=MILORD.135.57187.57236;bounded_by_ta=TRUE;common_boundary=Both;end=57236;ies_id=IESPGM.PTET51.1.135.54893;ies_left_dist=0;ies_min_dist=0;ies_right_dist=0;junction_seq=tctttcactatattcTActtataatttattag;read_names=HWI-D00104:165:C29AHACXX:8:1304:14715:91585,HWI-D00104:165:C29AHACXX:8:1306:3988:11518,HWI-D00104:165:C29AHACXX:8:2105:14044:8203,HWI-D00104:165:C29AHACXX:8:2305:5620:46280,HWI-D00104:165:C29AHACXX:8:1302:5042:26842,HWI-D00104:165:C29AHACXX:8:1105:5214:4856,HWI-D00104:165:C29AHACXX:8:2303:10181:31519,HWI-D00104:165:C29AHACXX:8:1103:3769:3398,HWI-D00104:165:C29AHACXX:8:2204:7138:86804,HWI-D00104:165:C29AHACXX:8:1203:15041:44469,HWI-D00104:165:C29AHACXX:8:2304:11262:68388,HWI-D00104:165:C29AHACXX:8:2108:9582:25681,HWI-D00104:165:C29AHACXX:8:1202:10066:31917,HWI-D00104:165:C29AHACXX:8:2103:15230:92968,HWI-D00104:165:C29AHACXX:8:1107:10300:14398,HWI-D00104:165:C29AHACXX:8:1304:8489:65556,HWI-D00104:165:C29AHACXX:8:2207:6426:21249,HWI-D00104:165:C29AHACXX:8:2307:15486:46014,HWI-D00104:165:C29AHACXX:8:1102:18538:22897,HWI-D00104:165:C29AHACXX:8:1102:2799:96454,HWI-D00104:165:C29AHACXX:8:1103:15002:23418,HWI-D00104:165:C29AHACXX:8:2104:16614:100862,HWI-D00104:165:C29AHACXX:8:2209:6189:52721,HWI-D00104:165:C29AHACXX:8:2302:16115:81112,HWI-D00104:165:C29AHACXX:8:2307:8849:56001,HWI-D00104:165:C29AHACXX:8:1309:20231:53138,HWI-D00104:165:C29AHACXX:8:2104:14066:18000,HWI-D00104:165:C29AHACXX:8:1107:3695:32835,HWI-D00104:165:C29AHACXX:8:1303:16670:36467,HWI-D00104:165:C29AHACXX:8:2301:15209:83161,HWI-D00104:165:C29AHACXX:8:1305:3918:42769,HWI-D00104:165:C29AHACXX:8:1103:5754:59077,HWI-D00104:165:C29AHACXX:8:1104:17413:95381,HWI-D00104:165:C29AHACXX:8:2105:18681:6365,HWI-D00104:165:C29AHACXX:8:2308:9887:85626,HWI-D00104:165:C29AHACXX:8:1201:3626:2626,HWI-D00104:165:C29AHACXX:8:2305:8151:64934,HWI-D00104:165:C29AHACXX:8:2301:7883:47899,HWI-D00104:165:C29AHACXX:8:1305:5134:74188,HWI-D00104:165:C29AHACXX:8:2201:4640:99302,HWI-D00104:165:C29AHACXX:8:2201:17145:55542,HWI-D00104:165:C29AHACXX:8:2202:4926:34611,HWI-D00104:165:C29AHACXX:8:2102:2297:24901,HWI-D00104:165:C29AHACXX:8:2307:18760:81186,HWI-D00104:165:C29AHACXX:8:2209:15559:26663,HWI-D00104:165:C29AHACXX:8:2104:7838:99418;sequence=TACAATAGGAATAATTGGAAAGTCTATTAATGAATAATAAATTATTACTG;start=57187;subtype=IES;support_ref=4;support_variant=46;type=IES;
scaffold51_135_with_IES	MILORD	internal_eliminated_sequence	57666	57692	.	.	.	ID=MILORD.135.57666.57692;Name=MILORD.135.57666.57692;bounded_by_ta=TRUE;common_boundary=Both;end=57692;ies_id=IESPGM.PTET51.1.135.55322;ies_left_dist=0;ies_min_dist=0;ies_right_dist=0;junction_seq=ttagcgtatattctgTAcctttccttgctgaa;read_names=HWI-D00104:165:C29AHACXX:8:2104:11153:42429,HWI-D00104:165:C29AHACXX:8:2204:15215:86401,HWI-D00104:165:C29AHACXX:8:2207:5816:26794,HWI-D00104:165:C29AHACXX:8:1103:18496:27121,HWI-D00104:165:C29AHACXX:8:1203:10464:92512,HWI-D00104:165:C29AHACXX:8:2306:16614:80645,HWI-D00104:165:C29AHACXX:8:1104:16700:16880,HWI-D00104:165:C29AHACXX:8:2207:16843:64604,HWI-D00104:165:C29AHACXX:8:1301:7506:67709,HWI-D00104:165:C29AHACXX:8:2201:5773:2151,HWI-D00104:165:C29AHACXX:8:2103:20611:23104,HWI-D00104:165:C29AHACXX:8:1204:13473:9323,HWI-D00104:165:C29AHACXX:8:2304:5343:89799,HWI-D00104:165:C29AHACXX:8:1101:13192:74928,HWI-D00104:165:C29AHACXX:8:1309:10152:12210,HWI-D00104:165:C29AHACXX:8:1306:15011:71867,HWI-D00104:165:C29AHACXX:8:1206:9162:90488,HWI-D00104:165:C29AHACXX:8:1104:7252:44200,HWI-D00104:165:C29AHACXX:8:2201:5448:52625,HWI-D00104:165:C29AHACXX:8:2305:5147:32652,HWI-D00104:165:C29AHACXX:8:1204:6559:92697,HWI-D00104:165:C29AHACXX:8:2104:15929:15010,HWI-D00104:165:C29AHACXX:8:2105:4673:19416,HWI-D00104:165:C29AHACXX:8:2202:2713:79118,HWI-D00104:165:C29AHACXX:8:2304:8923:70044,HWI-D00104:165:C29AHACXX:8:1302:6574:56126,HWI-D00104:165:C29AHACXX:8:1309:1303:74483,HWI-D00104:165:C29AHACXX:8:2104:7060:98367,HWI-D00104:165:C29AHACXX:8:2207:2931:23214,HWI-D00104:165:C29AHACXX:8:2304:7220:82140,HWI-D00104:165:C29AHACXX:8:2102:4665:55122,HWI-D00104:165:C29AHACXX:8:2206:3352:41356,HWI-D00104:165:C29AHACXX:8:2102:10879:61241,HWI-D00104:165:C29AHACXX:8:1303:11261:10416,HWI-D00104:165:C29AHACXX:8:2301:2228:19887,HWI-D00104:165:C29AHACXX:8:2303:16019:56222,HWI-D00104:165:C29AHACXX:8:1106:11851:3448,HWI-D00104:165:C29AHACXX:8:2306:6066:88043,HWI-D00104:165:C29AHACXX:8:2204:15085:89653,HWI-D00104:165:C29AHACXX:8:1304:12126:73321,HWI-D00104:165:C29AHACXX:8:1101:20557:20622,HWI-D00104:165:C29AHACXX:8:2201:16772:71518;sequence=TATAATGCATTAAGAATGTACTGGTTA;start=57666;subtype=IES;support_ref=3;support_variant=42;type=IES;
scaffold51_135_with_IES	MILORD	internal_eliminated_sequence	58763	58828	.	.	.	ID=MILORD.135.58763.58828;Name=MILORD.135.58763.58828;bounded_by_ta=TRUE;common_boundary=Both;end=58828;ies_id=IESPGM.PTET51.1.135.56392;ies_left_dist=0;ies_min_dist=0;ies_right_dist=0;junction_seq=aatagtctttgaatgTAaatactcaaacatta;read_names=HWI-D00104:165:C29AHACXX:8:1302:5169:97819,HWI-D00104:165:C29AHACXX:8:2104:5722:7198,HWI-D00104:165:C29AHACXX:8:2306:10996:41174,HWI-D00104:165:C29AHACXX:8:1105:12689:74201,HWI-D00104:165:C29AHACXX:8:1305:7103:41808,HWI-D00104:165:C29AHACXX:8:2102:16814:66811,HWI-D00104:165:C29AHACXX:8:2202:6589:94390,HWI-D00104:165:C29AHACXX:8:2102:18898:100835,HWI-D00104:165:C29AHACXX:8:2205:1165:65417,HWI-D00104:165:C29AHACXX:8:2201:3335:83135,HWI-D00104:165:C29AHACXX:8:1204:16607:40587,HWI-D00104:165:C29AHACXX:8:1107:12010:48668,HWI-D00104:165:C29AHACXX:8:1103:3877:49759,HWI-D00104:165:C29AHACXX:8:2306:7530:92469,HWI-D00104:165:C29AHACXX:8:1206:13495:90875,HWI-D00104:165:C29AHACXX:8:1105:12634:97291,HWI-D00104:165:C29AHACXX:8:2303:13704:40940,HWI-D00104:165:C29AHACXX:8:1102:16894:42571,HWI-D00104:165:C29AHACXX:8:2103:18395:5110,HWI-D00104:165:C29AHACXX:8:1302:18692:29723,HWI-D00104:165:C29AHACXX:8:2202:12020:55636,HWI-D00104:165:C29AHACXX:8:1104:2031:10334,HWI-D00104:165:C29AHACXX:8:1105:2879:69484,HWI-D00104:165:C29AHACXX:8:1202:1656:83287,HWI-D00104:165:C29AHACXX:8:2303:3983:3131;sequence=TATTGTTGAAATATAAATGTAATATATTTTAATAATTTAAATTTGAATTATTTTAAACTTTAATAA;start=58763;subtype=IES;support_ref=0;support_variant=25;type=IES;
scaffold51_135_with_IES	MILORD	internal_eliminated_sequence	59084	59226	.	.	.	ID=MILORD.135.59084.59226;Name=MILORD.135.59084.59226;bounded_by_ta=TRUE;common_boundary=Both;end=59226;ies_id=IESPGM.PTET51.1.135.56647;ies_left_dist=0;ies_min_dist=0;ies_right_dist=0;junction_seq=taaattcagaattgaTAtgatcaacctatttt;read_names=HWI-D00104:165:C29AHACXX:8:1306:4319:20591,HWI-D00104:165:C29AHACXX:8:2105:18767:79697,HWI-D00104:165:C29AHACXX:8:2101:12378:43104,HWI-D00104:165:C29AHACXX:8:1106:11933:83715,HWI-D00104:165:C29AHACXX:8:2201:7899:84635,HWI-D00104:165:C29AHACXX:8:1104:20289:96188,HWI-D00104:165:C29AHACXX:8:2102:7299:38631,HWI-D00104:165:C29AHACXX:8:2105:17008:55048,HWI-D00104:165:C29AHACXX:8:2306:4330:93112,HWI-D00104:165:C29AHACXX:8:2209:9543:53691,HWI-D00104:165:C29AHACXX:8:1206:18804:8533,HWI-D00104:165:C29AHACXX:8:1105:17769:13581,HWI-D00104:165:C29AHACXX:8:1105:7851:95465,HWI-D00104:165:C29AHACXX:8:1107:13247:62790,HWI-D00104:165:C29AHACXX:8:1301:7398:8055,HWI-D00104:165:C29AHACXX:8:2207:12283:100115,HWI-D00104:165:C29AHACXX:8:1305:19240:91252,HWI-D00104:165:C29AHACXX:8:2108:15410:69317,HWI-D00104:165:C29AHACXX:8:1303:14907:17487,HWI-D00104:165:C29AHACXX:8:2305:21061:86828,HWI-D00104:165:C29AHACXX:8:2104:1390:16579,HWI-D00104:165:C29AHACXX:8:1104:17227:14508,HWI-D00104:165:C29AHACXX:8:1305:3883:98819,HWI-D00104:165:C29AHACXX:8:2305:13768:37147,HWI-D00104:165:C29AHACXX:8:2101:1909:29305,HWI-D00104:165:C29AHACXX:8:2307:6293:38327,HWI-D00104:165:C29AHACXX:8:2308:15094:84517,HWI-D00104:165:C29AHACXX:8:1304:16725:49472,HWI-D00104:165:C29AHACXX:8:2202:15483:4893,HWI-D00104:165:C29AHACXX:8:2206:18239:84828,HWI-D00104:165:C29AHACXX:8:2201:15617:31920,HWI-D00104:165:C29AHACXX:8:2209:18626:46135,HWI-D00104:165:C29AHACXX:8:2301:19361:27450,HWI-D00104:165:C29AHACXX:8:1101:8376:88110,HWI-D00104:165:C29AHACXX:8:2105:7560:15787,HWI-D00104:165:C29AHACXX:8:2104:5239:71528,HWI-D00104:165:C29AHACXX:8:1306:8762:63484,HWI-D00104:165:C29AHACXX:8:1105:2690:42279,HWI-D00104:165:C29AHACXX:8:1102:6336:61792,HWI-D00104:165:C29AHACXX:8:2205:9830:96893;sequence=TACAAAAAATGGAATAATATTTATTATATTTTCTGTCCTTTTTTAATAATTTATTTTTTATTTAATTATTATAACTAATTAATTATTAATTAATTAATATTAATTTGTTGGCAATAATAATAAATATAATATATTATTTAATG;start=59084;subtype=IES;support_ref=2;support_variant=40;type=IES;
scaffold51_135_with_IES	MILORD	internal_eliminated_sequence	60464	60489	.	.	.	ID=MILORD.135.60464.60489;Name=MILORD.135.60464.60489;bounded_by_ta=TRUE;common_boundary=Both;end=60489;ies_id=IESPGM.PTET51.1.135.57884;ies_left_dist=0;ies_min_dist=0;ies_right_dist=0;junction_seq=taaagcactctatatTAatgttaaaagtgagt;read_names=HWI-D00104:165:C29AHACXX:8:1307:9023:2279,HWI-D00104:165:C29AHACXX:8:1305:6852:76485,HWI-D00104:165:C29AHACXX:8:1205:14847:60023,HWI-D00104:165:C29AHACXX:8:1201:14636:5042,HWI-D00104:165:C29AHACXX:8:1309:6764:13476,HWI-D00104:165:C29AHACXX:8:2105:16812:67495,HWI-D00104:165:C29AHACXX:8:2206:1109:14539,HWI-D00104:165:C29AHACXX:8:1305:18143:14044,HWI-D00104:165:C29AHACXX:8:1306:19614:38504,HWI-D00104:165:C29AHACXX:8:1306:17757:16629,HWI-D00104:165:C29AHACXX:8:1106:19950:48504,HWI-D00104:165:C29AHACXX:8:2305:18543:7451,HWI-D00104:165:C29AHACXX:8:1104:17319:10411,HWI-D00104:165:C29AHACXX:8:1106:17787:51110,HWI-D00104:165:C29AHACXX:8:1206:8435:81641,HWI-D00104:165:C29AHACXX:8:2207:14777:86355,HWI-D00104:165:C29AHACXX:8:2102:11599:78374,HWI-D00104:165:C29AHACXX:8:2206:11494:4751,HWI-D00104:165:C29AHACXX:8:1306:5668:67142,HWI-D00104:165:C29AHACXX:8:1302:8401:34149,HWI-D00104:165:C29AHACXX:8:2304:11177:100698,HWI-D00104:165:C29AHACXX:8:2202:2763:69131,HWI-D00104:165:C29AHACXX:8:1102:8319:25520,HWI-D00104:165:C29AHACXX:8:2209:10004:83990,HWI-D00104:165:C29AHACXX:8:2302:18495:45121,HWI-D00104:165:C29AHACXX:8:2201:13853:97811;sequence=TACAGTTTATTGATGTCTCTTAACCA;start=60464;subtype=IES;support_ref=30;support_variant=26;type=IES;
scaffold51_135_with_IES	MILORD	internal_eliminated_sequence	65099	65328	.	.	.	ID=MILORD.135.65099.65328;Name=MILORD.135.65099.65328;bounded_by_ta=TRUE;common_boundary=Both;end=65328;ies_id=IESPGM.PTET51.1.135.62493;ies_left_dist=0;ies_min_dist=0;ies_right_dist=0;junction_seq=ttgttggttgctttgTAtcattcgaaaattta;read_names=HWI-D00104:165:C29AHACXX:8:2104:19057:58683,HWI-D00104:165:C29AHACXX:8:1104:13269:49884,HWI-D00104:165:C29AHACXX:8:1303:10088:44858,HWI-D00104:165:C29AHACXX:8:1103:17909:55356,HWI-D00104:165:C29AHACXX:8:2205:15241:59282,HWI-D00104:165:C29AHACXX:8:1303:3641:44279,HWI-D00104:165:C29AHACXX:8:1307:8925:8545,HWI-D00104:165:C29AHACXX:8:2301:6075:35581;sequence=TATTATCAAAATGCTTATTGACTATTATATTTTATCATTTTACCATTTTAATGATAAAAAAATTTAATTTATTCAACCTAAAGAAATTATAATTTGGGTCTTAAAGGAATTCTAAATTAGAAACTAAATTTTGTTATATTTAATCATAATCCAATCATTATCATTCCTAATCTCAATCCCACCTTCAAAGTAAACTTATCAAAAACATAAAATTTAATTGTTTTGAACAA;start=65099;subtype=IES;support_ref=6;support_variant=8;type=IES;
scaffold51_135_with_IES	MILORD	internal_eliminated_sequence	66148	66192	.	.	.	ID=MILORD.135.66148.66192;Name=MILORD.135.66148.66192;bounded_by_ta=TRUE;common_boundary=Both;end=66192;ies_id=IESPGM.PTET51.1.135.63177;ies_left_dist=0;ies_min_dist=0;ies_right_dist=0;junction_seq=ttaatttaagtgttgTAacaacttcgtcagat;read_names=HWI-D00104:165:C29AHACXX:8:1305:6447:80454,HWI-D00104:165:C29AHACXX:8:1307:6409:46812,HWI-D00104:165:C29AHACXX:8:1309:9402:13030;sequence=TATTATGAATTTAATAATATTAGATGATCAAAACAAAATCTCCTA;start=66148;subtype=IES;support_ref=0;support_variant=3;type=IES;
scaffold51_135_with_IES	MILORD	internal_eliminated_sequence	66869	66983	.	.	.	ID=MILORD.135.66869.66983;Name=MILORD.135.66869.66983;bounded_by_ta=TRUE;common_boundary=Both;end=66983;ies_id=IESPGM.PTET51.1.135.63853;ies_left_dist=0;ies_min_dist=0;ies_right_dist=0;junction_seq=ttgaaaattaacttaTAtcatgttttatttta;read_names=HWI-D00104:165:C29AHACXX:8:2105:13015:67062,HWI-D00104:165:C29AHACXX:8:2105:14625:77434,HWI-D00104:165:C29AHACXX:8:2202:3781:77598,HWI-D00104:165:C29AHACXX:8:2303:5544:12388,HWI-D00104:165:C29AHACXX:8:1201:5810:67084,HWI-D00104:165:C29AHACXX:8:2303:19142:82340,HWI-D00104:165:C29AHACXX:8:1206:14279:45900,HWI-D00104:165:C29AHACXX:8:1104:10958:58135,HWI-D00104:165:C29AHACXX:8:2308:2822:63053,HWI-D00104:165:C29AHACXX:8:2206:1974:48517,HWI-D00104:165:C29AHACXX:8:1201:14162:91075,HWI-D00104:165:C29AHACXX:8:1106:14306:99420,HWI-D00104:165:C29AHACXX:8:1103:1750:83223,HWI-D00104:165:C29AHACXX:8:1201:12440:63869,HWI-D00104:165:C29AHACXX:8:2303:1739:84286,HWI-D00104:165:C29AHACXX:8:1306:6850:19929,HWI-D00104:165:C29AHACXX:8:2301:8474:47950,HWI-D00104:165:C29AHACXX:8:1204:1478:72982,HWI-D00104:165:C29AHACXX:8:2202:18490:60470;sequence=TACAATTGGAGCATCAATTTTTCATATACATAAATCTAAAATAACAGAAGATATTAAATATATAATAATTTAATCTCAATATAAGAGAAACCTTTTGATATAATTTTATTTTCTG;start=66869;subtype=IES;support_ref=80;support_variant=19;type=IES;
scaffold51_135_with_IES	MILORD	internal_eliminated_sequence	79579	79605	.	.	.	ID=MILORD.135.79579.79605;Name=MILORD.135.79579.79605;bounded_by_ta=TRUE;common_boundary=Both;end=79605;ies_id=IESPGM.PTET51.1.135.75969;ies_left_dist=0;ies_min_dist=0;ies_right_dist=0;junction_seq=ttttaatttataacaTAccctaataatttact;read_names=HWI-D00104:165:C29AHACXX:8:1104:18822:25759,HWI-D00104:165:C29AHACXX:8:2209:20211:85394,HWI-D00104:165:C29AHACXX:8:1104:13255:46677,HWI-D00104:165:C29AHACXX:8:1309:7080:33837,HWI-D00104:165:C29AHACXX:8:2206:11008:88280,HWI-D00104:165:C29AHACXX:8:1309:14217:94582,HWI-D00104:165:C29AHACXX:8:2306:7108:94286,HWI-D00104:165:C29AHACXX:8:1306:17818:57799,HWI-D00104:165:C29AHACXX:8:1304:19452:30065,HWI-D00104:165:C29AHACXX:8:1103:12054:93299,HWI-D00104:165:C29AHACXX:8:2104:8983:3179,HWI-D00104:165:C29AHACXX:8:1301:5246:93933,HWI-D00104:165:C29AHACXX:8:1307:12050:84709,HWI-D00104:165:C29AHACXX:8:2103:18400:54020,HWI-D00104:165:C29AHACXX:8:1305:4411:33703,HWI-D00104:165:C29AHACXX:8:2205:16550:56178,HWI-D00104:165:C29AHACXX:8:1206:5398:65590,HWI-D00104:165:C29AHACXX:8:2303:9457:86065,HWI-D00104:165:C29AHACXX:8:2202:12652:91349,HWI-D00104:165:C29AHACXX:8:2209:8951:100290,HWI-D00104:165:C29AHACXX:8:1103:3878:14458,HWI-D00104:165:C29AHACXX:8:1108:9803:42000,HWI-D00104:165:C29AHACXX:8:1102:16062:32888,HWI-D00104:165:C29AHACXX:8:1101:8804:88128,HWI-D00104:165:C29AHACXX:8:2101:10918:91493,HWI-D00104:165:C29AHACXX:8:1206:10484:8808,HWI-D00104:165:C29AHACXX:8:1306:4413:2131,HWI-D00104:165:C29AHACXX:8:1107:6309:35523,HWI-D00104:165:C29AHACXX:8:2308:10857:85391,HWI-D00104:165:C29AHACXX:8:1307:17075:76098,HWI-D00104:165:C29AHACXX:8:1101:11648:59500,HWI-D00104:165:C29AHACXX:8:1104:5497:38937,HWI-D00104:165:C29AHACXX:8:2105:15883:92940;sequence=TATAGTTTAAAATACTAATATTGATCA;start=79579;subtype=IES;support_ref=0;support_variant=33;type=IES;
scaffold51_135_with_IES	MILORD	internal_eliminated_sequence	84360	84472	.	.	.	ID=MILORD.135.84360.84472;Name=MILORD.135.84360.84472;bounded_by_ta=TRUE;common_boundary=Both;end=84472;ies_id=IESPGM.PTET51.1.135.80723;ies_left_dist=0;ies_min_dist=0;ies_right_dist=0;junction_seq=tctttagtatttatgTAtttcaaatctttttt;read_names=HWI-D00104:165:C29AHACXX:8:1201:18677:64919,HWI-D00104:165:C29AHACXX:8:1201:6352:37429,HWI-D00104:165:C29AHACXX:8:2206:1786:55971,HWI-D00104:165:C29AHACXX:8:2104:10018:17692,HWI-D00104:165:C29AHACXX:8:2101:15752:48884,HWI-D00104:165:C29AHACXX:8:2108:7233:39961,HWI-D00104:165:C29AHACXX:8:2103:14779:79296,HWI-D00104:165:C29AHACXX:8:1302:13251:28635,HWI-D00104:165:C29AHACXX:8:1103:14365:9698,HWI-D00104:165:C29AHACXX:8:1201:5263:37190,HWI-D00104:165:C29AHACXX:8:2302:3163:87983,HWI-D00104:165:C29AHACXX:8:2307:17354:54280,HWI-D00104:165:C29AHACXX:8:1103:8709:44331,HWI-D00104:165:C29AHACXX:8:1103:7933:87489,HWI-D00104:165:C29AHACXX:8:1303:12120:16289,HWI-D00104:165:C29AHACXX:8:1203:5930:13328,HWI-D00104:165:C29AHACXX:8:1301:16148:73349,HWI-D00104:165:C29AHACXX:8:1108:9873:6423,HWI-D00104:165:C29AHACXX:8:2206:2981:23470,HWI-D00104:165:C29AHACXX:8:1102:17187:59334,HWI-D00104:165:C29AHACXX:8:2302:15804:39115,HWI-D00104:165:C29AHACXX:8:2303:6800:63674,HWI-D00104:165:C29AHACXX:8:1101:17781:87175,HWI-D00104:165:C29AHACXX:8:2104:15374:23164,HWI-D00104:165:C29AHACXX:8:2301:11950:68808,HWI-D00104:165:C29AHACXX:8:2201:21065:98404,HWI-D00104:165:C29AHACXX:8:2304:17787:91741,HWI-D00104:165:C29AHACXX:8:2103:13431:75859,HWI-D00104:165:C29AHACXX:8:2305:5007:53474,HWI-D00104:165:C29AHACXX:8:2301:19274:5883,HWI-D00104:165:C29AHACXX:8:1203:12695:17480,HWI-D00104:165:C29AHACXX:8:1204:8671:89716,HWI-D00104:165:C29AHACXX:8:2104:5209:54514,HWI-D00104:165:C29AHACXX:8:1307:3140:61230,HWI-D00104:165:C29AHACXX:8:2305:12761:35357,HWI-D00104:165:C29AHACXX:8:1303:19501:22950,HWI-D00104:165:C29AHACXX:8:2301:11830:63867;sequence=TACTGTTTATTTAATAAAATAAATTTGAAATTGATTTATAACTTGAATATTCATTATATAAATTATTTGAAATTAATACTATGATGAAACCAAAAATATTTTTAAGTTATCAA;start=84360;subtype=IES;support_ref=2;support_variant=37;type=IES;
scaffold51_135_with_IES	MILORD	internal_eliminated_sequence	85346	85373	.	.	.	ID=MILORD.135.85346.85373;Name=MILORD.135.85346.85373;bounded_by_ta=TRUE;common_boundary=Both;end=85373;ies_id=IESPGM.PTET51.1.135.81596;ies_left_dist=0;ies_min_dist=0;ies_right_dist=0;junction_seq=aatatatattataaaTAtcaatttatatattt;read_names=HWI-D00104:165:C29AHACXX:8:1306:15839:57795,HWI-D00104:165:C29AHACXX:8:2103:18054:50315,HWI-D00104:165:C29AHACXX:8:2306:19288:23256,HWI-D00104:165:C29AHACXX:8:2104:7341:11354,HWI-D00104:165:C29AHACXX:8:1206:6910:90528,HWI-D00104:165:C29AHACXX:8:2302:6617:20865;sequence=TATGGTGGATTAAGATTGAATTTGAGTA;start=85346;subtype=IES;support_ref=3;support_variant=6;type=IES;
scaffold51_135_with_IES	MILORD	internal_eliminated_sequence	88947	89027	.	.	.	ID=MILORD.135.88947.89027;Name=MILORD.135.88947.89027;bounded_by_ta=TRUE;common_boundary=None;end=89027;ies_id=IESPGM.PTET51.1.135.85297;ies_left_dist=128;ies_min_dist=96;ies_right_dist=96;junction_seq=aatcgcttattatgaTActtcaaattgagatt;read_names=HWI-D00104:165:C29AHACXX:8:2203:14379:93419;sequence=TACAATTGATATTGCATGGCATTTTAAGATTGACTGCTTAAATTACAATAATTACTTATTGGATGGCTTTAATCTCAAGTA;start=88947;subtype=MAC;support_ref=102;support_variant=1;type=CRYPTIC;
scaffold51_135_with_IES	MILORD	internal_eliminated_sequence	89075	89123	.	.	.	ID=MILORD.135.89075.89123;Name=MILORD.135.89075.89123;bounded_by_ta=TRUE;common_boundary=Both;end=89123;ies_id=IESPGM.PTET51.1.135.85297;ies_left_dist=0;ies_min_dist=0;ies_right_dist=0;junction_seq=aattatatatatttaTAtatatatacatattt;read_names=HWI-D00104:165:C29AHACXX:8:2308:16940:57021,HWI-D00104:165:C29AHACXX:8:2307:2988:16673,HWI-D00104:165:C29AHACXX:8:2205:19427:27518,HWI-D00104:165:C29AHACXX:8:2304:7780:39186,HWI-D00104:165:C29AHACXX:8:2301:1884:8895;sequence=TATTGTAACTTTACACCAATTATAGAAATATTTGAATGTCACTCTATGA;start=89075;subtype=IES;support_ref=10;support_variant=5;type=IES;
scaffold51_135_with_IES	MILORD	internal_eliminated_sequence	89075	89118	.	.	.	ID=MILORD.135.89075.89118;Name=MILORD.135.89075.89118;bounded_by_ta=TRUE;common_boundary=LEFT;end=89118;ies_id=IESPGM.PTET51.1.135.85297;ies_left_dist=0;ies_min_dist=0;ies_right_dist=5;junction_seq=aattatatatatttaTAtgatatatatataca;read_names=HWI-D00104:165:C29AHACXX:8:2201:13194:78091;sequence=TATTGTAACTTTACACCAATTATAGAAATATTTGAATGTCACTC;start=89075;subtype=PARTIAL_INTERNAL;support_ref=5;support_variant=1;type=ALTERNATIVE;
scaffold51_135_with_IES	MILORD	internal_eliminated_sequence	89282	89312	.	.	.	ID=MILORD.135.89282.89312;Name=MILORD.135.89282.89312;bounded_by_ta=TRUE;common_boundary=Both;end=89312;ies_id=IESPGM.PTET51.1.135.85455;ies_left_dist=0;ies_min_dist=0;ies_right_dist=0;junction_seq=atttaaatcgcacacTAatagcagattcctcc;read_names=HWI-D00104:165:C29AHACXX:8:1302:13859:8407,HWI-D00104:165:C29AHACXX:8:1203:13135:86641,HWI-D00104:165:C29AHACXX:8:2305:3367:53054,HWI-D00104:165:C29AHACXX:8:1302:8042:11013,HWI-D00104:165:C29AHACXX:8:2205:6775:5973,HWI-D00104:165:C29AHACXX:8:1302:8368:50447,HWI-D00104:165:C29AHACXX:8:1204:9398:26198,HWI-D00104:165:C29AHACXX:8:1101:1774:93298,HWI-D00104:165:C29AHACXX:8:1101:2589:93745,HWI-D00104:165:C29AHACXX:8:1303:18881:46283,HWI-D00104:165:C29AHACXX:8:2303:4743:62686,HWI-D00104:165:C29AHACXX:8:1201:3226:75835,HWI-D00104:165:C29AHACXX:8:1101:7960:82277,HWI-D00104:165:C29AHACXX:8:1104:3260:40234,HWI-D00104:165:C29AHACXX:8:2307:5676:66586,HWI-D00104:165:C29AHACXX:8:1204:16055:63233;sequence=TATAGATGAATTTTATTAAGAGATGTAACCA;start=89282;subtype=IES;support_ref=2;support_variant=16;type=IES;
scaffold51_135_with_IES	MILORD	internal_eliminated_sequence	91319	91377	.	.	.	ID=MILORD.135.91319.91377;Name=MILORD.135.91319.91377;bounded_by_ta=TRUE;common_boundary=Both;end=91377;ies_id=IESPGM.PTET51.1.135.87461;ies_left_dist=0;ies_min_dist=0;ies_right_dist=0;junction_seq=aatggagaatacataTAcgatagtgttggaaa;read_names=HWI-D00104:165:C29AHACXX:8:1304:7464:81299,HWI-D00104:165:C29AHACXX:8:1203:5971:45363,HWI-D00104:165:C29AHACXX:8:2101:9704:91631,HWI-D00104:165:C29AHACXX:8:2102:13132:77741,HWI-D00104:165:C29AHACXX:8:1306:16184:20369,HWI-D00104:165:C29AHACXX:8:2206:18814:55299,HWI-D00104:165:C29AHACXX:8:1205:4445:44488,HWI-D00104:165:C29AHACXX:8:2308:17611:77531,HWI-D00104:165:C29AHACXX:8:1103:19487:48415,HWI-D00104:165:C29AHACXX:8:1302:14301:19975,HWI-D00104:165:C29AHACXX:8:2306:11100:28246,HWI-D00104:165:C29AHACXX:8:2101:4993:68481,HWI-D00104:165:C29AHACXX:8:1206:3487:77840,HWI-D00104:165:C29AHACXX:8:1202:6525:101057,HWI-D00104:165:C29AHACXX:8:1102:3363:89270,HWI-D00104:165:C29AHACXX:8:2105:8011:41960,HWI-D00104:165:C29AHACXX:8:1201:4878:64998,HWI-D00104:165:C29AHACXX:8:1301:16571:63774,HWI-D00104:165:C29AHACXX:8:2304:15236:59933,HWI-D00104:165:C29AHACXX:8:1104:14899:87468;sequence=TATTGTATATTCGATTTATTCTCATATGATATCTACACATTCAAAATAACCCTTAACAA;start=91319;subtype=IES;support_ref=120;support_variant=20;type=IES;
scaffold51_135_with_IES	MILORD	internal_eliminated_sequence	92869	92899	.	.	.	ID=MILORD.135.92869.92899;Name=MILORD.135.92869.92899;bounded_by_ta=TRUE;common_boundary=Both;end=92899;ies_id=IESPGM.PTET51.1.135.88952;ies_left_dist=0;ies_min_dist=0;ies_right_dist=0;junction_seq=taatgggatcctttaTAccacaaatagcaatt;read_names=HWI-D00104:165:C29AHACXX:8:2301:3239:66644,HWI-D00104:165:C29AHACXX:8:2207:4621:27334,HWI-D00104:165:C29AHACXX:8:1105:7654:33954,HWI-D00104:165:C29AHACXX:8:1105:2546:25490,HWI-D00104:165:C29AHACXX:8:1104:20347:74124,HWI-D00104:165:C29AHACXX:8:2102:1732:29010,HWI-D00104:165:C29AHACXX:8:2104:16100:89224,HWI-D00104:165:C29AHACXX:8:1106:9635:83558,HWI-D00104:165:C29AHACXX:8:2303:15762:42066,HWI-D00104:165:C29AHACXX:8:2104:4788:51025,HWI-D00104:165:C29AHACXX:8:1106:20351:8270,HWI-D00104:165:C29AHACXX:8:2101:13702:65820,HWI-D00104:165:C29AHACXX:8:2206:18961:9108,HWI-D00104:165:C29AHACXX:8:1206:6384:41062,HWI-D00104:165:C29AHACXX:8:2201:7119:10174,HWI-D00104:165:C29AHACXX:8:2209:10652:55643,HWI-D00104:165:C29AHACXX:8:2306:6344:75209,HWI-D00104:165:C29AHACXX:8:1201:10535:100838,HWI-D00104:165:C29AHACXX:8:1108:18948:38023,HWI-D00104:165:C29AHACXX:8:2304:12828:6765,HWI-D00104:165:C29AHACXX:8:1102:6780:12998,HWI-D00104:165:C29AHACXX:8:1303:14358:71554,HWI-D00104:165:C29AHACXX:8:2203:19619:70563,HWI-D00104:165:C29AHACXX:8:1206:16560:101269,HWI-D00104:165:C29AHACXX:8:1305:6878:95176,HWI-D00104:165:C29AHACXX:8:1309:20519:94166,HWI-D00104:165:C29AHACXX:8:2308:14885:4423,HWI-D00104:165:C29AHACXX:8:1204:19901:54400,HWI-D00104:165:C29AHACXX:8:2303:11485:67238,HWI-D00104:165:C29AHACXX:8:1204:6333:85052,HWI-D00104:165:C29AHACXX:8:1201:12628:33502,HWI-D00104:165:C29AHACXX:8:1206:19320:60751,HWI-D00104:165:C29AHACXX:8:1303:6667:52672;sequence=TATAGTGAATATTCTGTCTGATTAATACCTA;start=92869;subtype=IES;support_ref=2;support_variant=33;type=IES;
scaffold51_135_with_IES	MILORD	internal_eliminated_sequence	95751	95781	.	.	.	ID=MILORD.135.95751.95781;Name=MILORD.135.95751.95781;bounded_by_ta=TRUE;common_boundary=Both;end=95781;ies_id=IESPGM.PTET51.1.135.91803;ies_left_dist=0;ies_min_dist=0;ies_right_dist=0;junction_seq=aattaggtttgatcgTAtatcgaaagtagttc;read_names=HWI-D00104:165:C29AHACXX:8:2304:14359:48084,HWI-D00104:165:C29AHACXX:8:1202:3502:2875,HWI-D00104:165:C29AHACXX:8:1104:10041:73710,HWI-D00104:165:C29AHACXX:8:1202:2762:17828,HWI-D00104:165:C29AHACXX:8:2209:6478:27506,HWI-D00104:165:C29AHACXX:8:1107:11733:3117,HWI-D00104:165:C29AHACXX:8:1101:4348:93378,HWI-D00104:165:C29AHACXX:8:1302:9373:15651,HWI-D00104:165:C29AHACXX:8:2204:6362:66176,HWI-D00104:165:C29AHACXX:8:1305:18368:72457,HWI-D00104:165:C29AHACXX:8:1305:3326:77059,HWI-D00104:165:C29AHACXX:8:2303:15023:52627,HWI-D00104:165:C29AHACXX:8:2302:2489:100377,HWI-D00104:165:C29AHACXX:8:1108:6349:90867,HWI-D00104:165:C29AHACXX:8:1204:3296:87850,HWI-D00104:165:C29AHACXX:8:2105:16516:29443;sequence=TATAGCTATTAACATCCTACTGTTCTCCCTA;start=95751;subtype=IES;support_ref=14;support_variant=16;type=IES;
scaffold51_135_with_IES	MILORD	internal_eliminated_sequence	95941	95998	.	.	.	ID=MILORD.135.95941.95998;Name=MILORD.135.95941.95998;bounded_by_ta=TRUE;common_boundary=Both;end=95998;ies_id=IESPGM.PTET51.1.135.91962;ies_left_dist=0;ies_min_dist=0;ies_right_dist=0;junction_seq=actatgtttatgtgaTAttagtttattgcata;read_names=HWI-D00104:165:C29AHACXX:8:2203:6937:32642,HWI-D00104:165:C29AHACXX:8:1306:19949:72829,HWI-D00104:165:C29AHACXX:8:1102:12135:21048,HWI-D00104:165:C29AHACXX:8:1306:12281:59850,HWI-D00104:165:C29AHACXX:8:2105:14362:80783,HWI-D00104:165:C29AHACXX:8:2104:2920:19684,HWI-D00104:165:C29AHACXX:8:2209:7751:18504,HWI-D00104:165:C29AHACXX:8:1302:11336:78659;sequence=TATTGTAATCTTGATTTAGTGAATCAATAGACTTTTTATTCTAGAAATACCTTAACAA;start=95941;subtype=IES;support_ref=4;support_variant=8;type=IES;
scaffold51_135_with_IES	MILORD	internal_eliminated_sequence	98206	98251	.	.	.	ID=MILORD.135.98206.98251;Name=MILORD.135.98206.98251;bounded_by_ta=TRUE;common_boundary=Both;end=98251;ies_id=IESPGM.PTET51.1.135.94138;ies_left_dist=0;ies_min_dist=0;ies_right_dist=0;junction_seq=tatctgtaaatatatTAattaaatttttatat;read_names=HWI-D00104:165:C29AHACXX:8:2205:9959:86306,HWI-D00104:165:C29AHACXX:8:2105:4813:36059,HWI-D00104:165:C29AHACXX:8:2304:15660:50397,HWI-D00104:165:C29AHACXX:8:1201:10622:97349,HWI-D00104:165:C29AHACXX:8:1105:16940:52019;sequence=TACACTCAATTTGCAACATTGTTTTATTTCATTCTCAAATGCACTC;start=98206;subtype=IES;support_ref=0;support_variant=5;type=IES;
scaffold51_135_with_IES	MILORD	internal_eliminated_sequence	98624	98651	.	.	.	ID=MILORD.135.98624.98651;Name=MILORD.135.98624.98651;bounded_by_ta=TRUE;common_boundary=Both;end=98651;ies_id=IESPGM.PTET51.1.135.94510;ies_left_dist=0;ies_min_dist=0;ies_right_dist=0;junction_seq=acgagtcagacttccTAcaaggtcaataactt;read_names=HWI-D00104:165:C29AHACXX:8:2302:9450:67158,HWI-D00104:165:C29AHACXX:8:2103:12884:78366,HWI-D00104:165:C29AHACXX:8:1103:19528:92310,HWI-D00104:165:C29AHACXX:8:2101:17503:10533,HWI-D00104:165:C29AHACXX:8:1101:4156:7920,HWI-D00104:165:C29AHACXX:8:1204:18665:91882,HWI-D00104:165:C29AHACXX:8:2304:9793:56521,HWI-D00104:165:C29AHACXX:8:1302:4283:86461,HWI-D00104:165:C29AHACXX:8:1301:20096:78755;sequence=TATAGTACTTATCACTTTTATTCATGTA;start=98624;subtype=IES;support_ref=0;support_variant=9;type=IES;
scaffold51_135_with_IES	MILORD	internal_eliminated_sequence	98703	98788	.	.	.	ID=MILORD.135.98703.98788;Name=MILORD.135.98703.98788;bounded_by_ta=TRUE;common_boundary=Both;end=98788;ies_id=IESPGM.PTET51.1.135.94561;ies_left_dist=0;ies_min_dist=0;ies_right_dist=0;junction_seq=ttatgatattcaagtTAccttaaaatgcaaaa;read_names=HWI-D00104:165:C29AHACXX:8:1302:18443:98464,HWI-D00104:165:C29AHACXX:8:1201:11057:49522,HWI-D00104:165:C29AHACXX:8:1201:15521:29156,HWI-D00104:165:C29AHACXX:8:1307:9701:79216,HWI-D00104:165:C29AHACXX:8:2203:11374:92872,HWI-D00104:165:C29AHACXX:8:1206:11215:35182,HWI-D00104:165:C29AHACXX:8:2304:9425:26305,HWI-D00104:165:C29AHACXX:8:2308:7783:75430,HWI-D00104:165:C29AHACXX:8:2206:11187:89962,HWI-D00104:165:C29AHACXX:8:2303:18774:83495,HWI-D00104:165:C29AHACXX:8:2203:6597:75365,HWI-D00104:165:C29AHACXX:8:1103:7152:59435,HWI-D00104:165:C29AHACXX:8:1306:18890:44912,HWI-D00104:165:C29AHACXX:8:1105:18904:30019,HWI-D00104:165:C29AHACXX:8:1301:12590:11104,HWI-D00104:165:C29AHACXX:8:1106:20767:46437,HWI-D00104:165:C29AHACXX:8:2206:2710:64280,HWI-D00104:165:C29AHACXX:8:1105:20402:4567,HWI-D00104:165:C29AHACXX:8:2108:14193:34234,HWI-D00104:165:C29AHACXX:8:1304:18189:80848,HWI-D00104:165:C29AHACXX:8:2202:10947:8493,HWI-D00104:165:C29AHACXX:8:1104:4578:76458,HWI-D00104:165:C29AHACXX:8:1201:14746:12913,HWI-D00104:165:C29AHACXX:8:1103:11782:31919;sequence=TACATTCAAATAAATTTCATTTTAGGATTTCCTGTTTATTTAAGTAATTATTTATTTATTTATTTAGTATATTCAAAATCCATTTG;start=98703;subtype=IES;support_ref=0;support_variant=24;type=IES;
scaffold51_135_with_IES	MILORD	internal_eliminated_sequence	99460	99538	.	.	.	ID=MILORD.135.99460.99538;Name=MILORD.135.99460.99538;bounded_by_ta=TRUE;common_boundary=Both;end=99538;ies_id=IESPGM.PTET51.1.135.95232;ies_left_dist=0;ies_min_dist=0;ies_right_dist=0;junction_seq=gaggagattttgtgaTAttaatttttatataa;read_names=HWI-D00104:165:C29AHACXX:8:1106:10439:11485,HWI-D00104:165:C29AHACXX:8:1301:13460:61466,HWI-D00104:165:C29AHACXX:8:1102:5714:22767,HWI-D00104:165:C29AHACXX:8:2301:5204:57504,HWI-D00104:165:C29AHACXX:8:2302:15825:23940,HWI-D00104:165:C29AHACXX:8:1107:19613:59835,HWI-D00104:165:C29AHACXX:8:1204:6200:93656,HWI-D00104:165:C29AHACXX:8:2204:9787:77976,HWI-D00104:165:C29AHACXX:8:1205:12177:100778,HWI-D00104:165:C29AHACXX:8:2206:17124:65068,HWI-D00104:165:C29AHACXX:8:1309:17370:21889,HWI-D00104:165:C29AHACXX:8:2102:11310:16342,HWI-D00104:165:C29AHACXX:8:1103:19445:98254,HWI-D00104:165:C29AHACXX:8:1104:15316:56055,HWI-D00104:165:C29AHACXX:8:1107:10016:70808,HWI-D00104:165:C29AHACXX:8:2206:16296:96149,HWI-D00104:165:C29AHACXX:8:1206:10257:31473,HWI-D00104:165:C29AHACXX:8:1108:6128:41388,HWI-D00104:165:C29AHACXX:8:2203:15070:63445,HWI-D00104:165:C29AHACXX:8:1205:16555:11414,HWI-D00104:165:C29AHACXX:8:2205:7452:84412,HWI-D00104:165:C29AHACXX:8:1304:7935:96750,HWI-D00104:165:C29AHACXX:8:2209:15323:79801,HWI-D00104:165:C29AHACXX:8:2201:12692:79535,HWI-D00104:165:C29AHACXX:8:2206:7919:2421,HWI-D00104:165:C29AHACXX:8:1301:6219:3294,HWI-D00104:165:C29AHACXX:8:2209:2505:39785,HWI-D00104:165:C29AHACXX:8:1107:15803:2446;sequence=TAAGGTTAGAGGTAGAATTAATTTGAGTGTCTATTGTATTCATTAAATCGTAATTATAAGAATGTCATCCATCAGACTG;start=99460;subtype=IES;support_ref=4;support_variant=28;type=IES;
scaffold51_135_with_IES	MILORD	internal_eliminated_sequence	103708	104264	.	.	.	ID=MILORD.135.103708.104264;Name=MILORD.135.103708.104264;bounded_by_ta=TRUE;common_boundary=Both;end=104264;ies_id=IESPGM.PTET51.1.135.99401;ies_left_dist=0;ies_min_dist=0;ies_right_dist=0;junction_seq=atatatttaatacacTAtaaataattcttact;read_names=HWI-D00104:165:C29AHACXX:8:2104:11345:60419,HWI-D00104:165:C29AHACXX:8:1202:9617:36581,HWI-D00104:165:C29AHACXX:8:1205:10803:44622,HWI-D00104:165:C29AHACXX:8:1303:4083:29293,HWI-D00104:165:C29AHACXX:8:2207:10405:89603,HWI-D00104:165:C29AHACXX:8:1204:11490:84003;sequence=TATAGTTTTGGCAATAATTATTTTAAATACTTGAACAAAATATACTTAGATAACTATTTTTATTCAATTAATCTTAATAAAATTTGCTTGAGATTTCAAATAGTCACAGAAGAATTTTCTTTAATTATTGTTATTATTTTTTTAATTTTAATTCATTTTTCAAGTGAGCAGAATTGAATCTAAAAAGCTAAATTTTTTTGACAAAAGTGATTAATAATATCCTTTTATTTTTCCTAAATATAATCTATTCAAAAGAGTGTTCCTCCTATTTACCTTTTCCATCAATGTCCTGATAAATTTTGCTCAGAGGCAGGAAATTTCTCTAAGCATATCCTAAAAGGTGATGTTGAGTGTTTAGACCAAATTTTAGTTTTCGCTTTATGTTTTTCTAACTTCTAATTCATCGATTTATTTTAAAGAAATTAATTAACTATTATTATTCTATTCTTGAAGTAGTTTCATTAAGAATGTAAGTGTTTCAATGTTTAATATTATGTATTATCTAATTTTATTTTCTCAAACCTTACTTCATATAAATTATTTATTTGCAACTACTA;start=103708;subtype=IES;support_ref=66;support_variant=6;type=IES;
scaffold51_135_with_IES	MILORD	internal_eliminated_sequence	105338	105364	.	.	.	ID=MILORD.135.105338.105364;Name=MILORD.135.105338.105364;bounded_by_ta=TRUE;common_boundary=Both;end=105364;ies_id=IESPGM.PTET51.1.135.100474;ies_left_dist=0;ies_min_dist=0;ies_right_dist=0;junction_seq=accagactctgtttgTAcatttagtggtccat;read_names=HWI-D00104:165:C29AHACXX:8:1107:1583:25973,HWI-D00104:165:C29AHACXX:8:2304:8423:94433,HWI-D00104:165:C29AHACXX:8:2306:7474:49255,HWI-D00104:165:C29AHACXX:8:1106:9805:12524,HWI-D00104:165:C29AHACXX:8:1105:8476:36113,HWI-D00104:165:C29AHACXX:8:1102:10796:9167,HWI-D00104:165:C29AHACXX:8:1107:14593:81231,HWI-D00104:165:C29AHACXX:8:1204:15795:22636,HWI-D00104:165:C29AHACXX:8:2301:4487:6611,HWI-D00104:165:C29AHACXX:8:1205:18382:31677,HWI-D00104:165:C29AHACXX:8:1201:7195:21799,HWI-D00104:165:C29AHACXX:8:2304:6253:83793,HWI-D00104:165:C29AHACXX:8:2304:11193:98664,HWI-D00104:165:C29AHACXX:8:1302:19830:9476,HWI-D00104:165:C29AHACXX:8:1302:17517:70117,HWI-D00104:165:C29AHACXX:8:2206:9875:82359,HWI-D00104:165:C29AHACXX:8:1106:15536:96768,HWI-D00104:165:C29AHACXX:8:1102:1285:82656,HWI-D00104:165:C29AHACXX:8:2206:10422:100120,HWI-D00104:165:C29AHACXX:8:1205:13548:42326,HWI-D00104:165:C29AHACXX:8:2108:3123:77838,HWI-D00104:165:C29AHACXX:8:2204:16455:88116,HWI-D00104:165:C29AHACXX:8:2301:10440:30296,HWI-D00104:165:C29AHACXX:8:2301:7732:14976,HWI-D00104:165:C29AHACXX:8:1204:9566:26005,HWI-D00104:165:C29AHACXX:8:1303:16526:48526,HWI-D00104:165:C29AHACXX:8:1206:11951:75208,HWI-D00104:165:C29AHACXX:8:1206:7188:51074,HWI-D00104:165:C29AHACXX:8:2206:12694:95185,HWI-D00104:165:C29AHACXX:8:2207:13403:10540,HWI-D00104:165:C29AHACXX:8:2303:17428:61245,HWI-D00104:165:C29AHACXX:8:2204:18702:73873,HWI-D00104:165:C29AHACXX:8:1201:19722:83302,HWI-D00104:165:C29AHACXX:8:1202:8733:100034,HWI-D00104:165:C29AHACXX:8:1306:15386:2168,HWI-D00104:165:C29AHACXX:8:1108:1993:60609,HWI-D00104:165:C29AHACXX:8:1106:12033:37764,HWI-D00104:165:C29AHACXX:8:1103:14449:79980,HWI-D00104:165:C29AHACXX:8:1204:20715:56450,HWI-D00104:165:C29AHACXX:8:2306:10884:67458,HWI-D00104:165:C29AHACXX:8:2206:3727:80318,HWI-D00104:165:C29AHACXX:8:2205:13196:98768;sequence=TACAACTGTAATAATATCTTGTAATTA;start=105338;subtype=IES;support_ref=15;support_variant=42;type=IES;
scaffold51_135_with_IES	MILORD	internal_eliminated_sequence	115139	115164	.	.	.	ID=MILORD.135.115139.115164;Name=MILORD.135.115139.115164;bounded_by_ta=TRUE;common_boundary=Both;end=115164;ies_id=IESPGM.PTET51.1.135.109746;ies_left_dist=0;ies_min_dist=0;ies_right_dist=0;junction_seq=tggagttaagatgggTAcattatcttcaactg;read_names=HWI-D00104:165:C29AHACXX:8:2306:8496:33024,HWI-D00104:165:C29AHACXX:8:2305:5688:39849,HWI-D00104:165:C29AHACXX:8:1107:3231:62865,HWI-D00104:165:C29AHACXX:8:2201:17601:85051,HWI-D00104:165:C29AHACXX:8:1101:9702:74195,HWI-D00104:165:C29AHACXX:8:2105:16112:43902,HWI-D00104:165:C29AHACXX:8:2308:18949:91462,HWI-D00104:165:C29AHACXX:8:2307:13211:34302,HWI-D00104:165:C29AHACXX:8:2209:14238:63100,HWI-D00104:165:C29AHACXX:8:1105:5499:54091,HWI-D00104:165:C29AHACXX:8:1202:11778:34977,HWI-D00104:165:C29AHACXX:8:1303:12765:80589,HWI-D00104:165:C29AHACXX:8:1106:16816:99610,HWI-D00104:165:C29AHACXX:8:2305:9683:91079,HWI-D00104:165:C29AHACXX:8:1306:9345:81334,HWI-D00104:165:C29AHACXX:8:2103:4476:53547,HWI-D00104:165:C29AHACXX:8:1306:18256:67214,HWI-D00104:165:C29AHACXX:8:1104:14823:59081,HWI-D00104:165:C29AHACXX:8:2302:16358:80330,HWI-D00104:165:C29AHACXX:8:2304:16946:25570,HWI-D00104:165:C29AHACXX:8:2303:3752:3442,HWI-D00104:165:C29AHACXX:8:1301:6307:34593,HWI-D00104:165:C29AHACXX:8:2302:16583:70634,HWI-D00104:165:C29AHACXX:8:1103:9080:90000,HWI-D00104:165:C29AHACXX:8:2103:11175:91233,HWI-D00104:165:C29AHACXX:8:1305:13893:90545,HWI-D00104:165:C29AHACXX:8:2307:15961:81074,HWI-D00104:165:C29AHACXX:8:2209:7543:4004,HWI-D00104:165:C29AHACXX:8:1203:19022:53838,HWI-D00104:165:C29AHACXX:8:2105:6957:69555,HWI-D00104:165:C29AHACXX:8:1203:6279:12939,HWI-D00104:165:C29AHACXX:8:2307:11252:5956,HWI-D00104:165:C29AHACXX:8:1309:4844:14049,HWI-D00104:165:C29AHACXX:8:1202:9130:63924,HWI-D00104:165:C29AHACXX:8:1309:6402:53312,HWI-D00104:165:C29AHACXX:8:2304:13096:37568,HWI-D00104:165:C29AHACXX:8:2307:3559:84281,HWI-D00104:165:C29AHACXX:8:2203:13243:57266,HWI-D00104:165:C29AHACXX:8:2104:14163:13381,HWI-D00104:165:C29AHACXX:8:2102:13581:47560,HWI-D00104:165:C29AHACXX:8:2201:16945:51020,HWI-D00104:165:C29AHACXX:8:1105:18607:77361,HWI-D00104:165:C29AHACXX:8:1101:11355:67744,HWI-D00104:165:C29AHACXX:8:1303:7338:29500,HWI-D00104:165:C29AHACXX:8:2304:15389:71963,HWI-D00104:165:C29AHACXX:8:1307:14553:44486;sequence=TATGGATGCATTATTTTAATTTAGTA;start=115139;subtype=IES;support_ref=6;support_variant=46;type=IES;
scaffold51_135_with_IES	MILORD	internal_eliminated_sequence	116950	117059	.	.	.	ID=MILORD.135.116950.117059;Name=MILORD.135.116950.117059;bounded_by_ta=TRUE;common_boundary=Both;end=117059;ies_id=IESPGM.PTET51.1.135.111531;ies_left_dist=0;ies_min_dist=0;ies_right_dist=0;junction_seq=tcactgaacaataacTAcaacactaacaacaa;read_names=HWI-D00104:165:C29AHACXX:8:2204:2009:62491,HWI-D00104:165:C29AHACXX:8:1105:1758:40849,HWI-D00104:165:C29AHACXX:8:2103:19460:46035,HWI-D00104:165:C29AHACXX:8:1306:15456:3244,HWI-D00104:165:C29AHACXX:8:2206:6377:24705,HWI-D00104:165:C29AHACXX:8:1302:8584:62782,HWI-D00104:165:C29AHACXX:8:1201:1651:50109,HWI-D00104:165:C29AHACXX:8:1205:5640:10249,HWI-D00104:165:C29AHACXX:8:2209:4742:94527,HWI-D00104:165:C29AHACXX:8:1101:3434:18306,HWI-D00104:165:C29AHACXX:8:2305:15065:59753,HWI-D00104:165:C29AHACXX:8:2207:13595:79148,HWI-D00104:165:C29AHACXX:8:2305:1485:41466,HWI-D00104:165:C29AHACXX:8:1201:1652:87736,HWI-D00104:165:C29AHACXX:8:2301:5872:67980,HWI-D00104:165:C29AHACXX:8:2203:11989:60175,HWI-D00104:165:C29AHACXX:8:1101:13206:25079,HWI-D00104:165:C29AHACXX:8:2306:9463:44319,HWI-D00104:165:C29AHACXX:8:1305:9805:5318,HWI-D00104:165:C29AHACXX:8:1201:9862:29094,HWI-D00104:165:C29AHACXX:8:2306:2272:88445,HWI-D00104:165:C29AHACXX:8:1306:17899:62879,HWI-D00104:165:C29AHACXX:8:1302:10410:59406,HWI-D00104:165:C29AHACXX:8:1202:8241:59320,HWI-D00104:165:C29AHACXX:8:2205:7969:16262,HWI-D00104:165:C29AHACXX:8:2307:4761:23368,HWI-D00104:165:C29AHACXX:8:2308:5054:52965,HWI-D00104:165:C29AHACXX:8:1104:11820:17799,HWI-D00104:165:C29AHACXX:8:2201:8277:36924,HWI-D00104:165:C29AHACXX:8:1106:12674:34691,HWI-D00104:165:C29AHACXX:8:2204:8070:8254,HWI-D00104:165:C29AHACXX:8:1301:17602:91645,HWI-D00104:165:C29AHACXX:8:1108:8819:81055,HWI-D00104:165:C29AHACXX:8:1102:10909:13591,HWI-D00104:165:C29AHACXX:8:2202:19243:31694,HWI-D00104:165:C29AHACXX:8:2305:15092:96400,HWI-D00104:165:C29AHACXX:8:1206:9087:37085,HWI-D00104:165:C29AHACXX:8:1108:7966:82362,HWI-D00104:165:C29AHACXX:8:1102:3055:88934,HWI-D00104:165:C29AHACXX:8:2101:5170:52665,HWI-D00104:165:C29AHACXX:8:2104:17251:19820,HWI-D00104:165:C29AHACXX:8:2105:16331:42127,HWI-D00104:165:C29AHACXX:8:2209:10979:96273,HWI-D00104:165:C29AHACXX:8:1201:15883:58877,HWI-D00104:165:C29AHACXX:8:2302:12086:61544,HWI-D00104:165:C29AHACXX:8:1206:19100:96613,HWI-D00104:165:C29AHACXX:8:1204:3561:35181,HWI-D00104:165:C29AHACXX:8:2207:2707:14143,HWI-D00104:165:C29AHACXX:8:2209:7919:43263,HWI-D00104:165:C29AHACXX:8:2203:17268:51294,HWI-D00104:165:C29AHACXX:8:2306:5233:82901,HWI-D00104:165:C29AHACXX:8:2203:3385:45349,HWI-D00104:165:C29AHACXX:8:1304:8476:80608,HWI-D00104:165:C29AHACXX:8:2104:8184:43805,HWI-D00104:165:C29AHACXX:8:1103:7676:51598,HWI-D00104:165:C29AHACXX:8:2302:16182:5426;sequence=TATACTTCTTGCTCAATACTATTTTGTCAAAAGATTATAAAACTCGGTCTATAATATTAAAAAATGTATTTAATATATTTCCACTTATATGATCTTCTATGCTCTCATTA;start=116950;subtype=IES;support_ref=12;support_variant=56;type=IES;
scaffold51_135_with_IES	MILORD	internal_eliminated_sequence	117521	117549	.	.	.	ID=MILORD.135.117521.117549;Name=MILORD.135.117521.117549;bounded_by_ta=TRUE;common_boundary=Both;end=117549;ies_id=IESPGM.PTET51.1.135.111992;ies_left_dist=0;ies_min_dist=0;ies_right_dist=0;junction_seq=cttttctggcattggTAcatcataaggtgagg;read_names=HWI-D00104:165:C29AHACXX:8:2102:7517:99450,HWI-D00104:165:C29AHACXX:8:2306:14427:22586,HWI-D00104:165:C29AHACXX:8:2302:18878:33579,HWI-D00104:165:C29AHACXX:8:2305:17614:79043,HWI-D00104:165:C29AHACXX:8:2305:18461:40937,HWI-D00104:165:C29AHACXX:8:2105:4491:11419,HWI-D00104:165:C29AHACXX:8:1304:13495:17166,HWI-D00104:165:C29AHACXX:8:2308:2909:40895,HWI-D00104:165:C29AHACXX:8:1105:20835:32592,HWI-D00104:165:C29AHACXX:8:1105:14410:49796,HWI-D00104:165:C29AHACXX:8:1106:14660:101212,HWI-D00104:165:C29AHACXX:8:1305:14880:11837,HWI-D00104:165:C29AHACXX:8:1301:14860:2378,HWI-D00104:165:C29AHACXX:8:2203:4812:38471,HWI-D00104:165:C29AHACXX:8:1101:14182:49435,HWI-D00104:165:C29AHACXX:8:1204:7268:62032,HWI-D00104:165:C29AHACXX:8:1103:1736:31693,HWI-D00104:165:C29AHACXX:8:1102:13637:7710,HWI-D00104:165:C29AHACXX:8:1104:12184:32285,HWI-D00104:165:C29AHACXX:8:2201:17604:23137,HWI-D00104:165:C29AHACXX:8:1202:16468:91165,HWI-D00104:165:C29AHACXX:8:2303:13001:66479,HWI-D00104:165:C29AHACXX:8:1101:10526:53061,HWI-D00104:165:C29AHACXX:8:1101:4201:36170,HWI-D00104:165:C29AHACXX:8:2102:3355:21104,HWI-D00104:165:C29AHACXX:8:2308:11603:73576,HWI-D00104:165:C29AHACXX:8:2205:19039:4566,HWI-D00104:165:C29AHACXX:8:1303:14200:84445,HWI-D00104:165:C29AHACXX:8:1205:17178:22706,HWI-D00104:165:C29AHACXX:8:2104:19845:58313,HWI-D00104:165:C29AHACXX:8:1103:5296:33534,HWI-D00104:165:C29AHACXX:8:1307:13403:83161;sequence=TATATTTAATGAACTGATATGTGAAACTA;start=117521;subtype=IES;support_ref=6;support_variant=32;type=IES;
scaffold51_135_with_IES	MILORD	internal_eliminated_sequence	118480	118557	.	.	.	ID=MILORD.135.118480.118557;Name=MILORD.135.118480.118557;bounded_by_ta=TRUE;common_boundary=Both;end=118557;ies_id=IESPGM.PTET51.1.135.112922;ies_left_dist=0;ies_min_dist=0;ies_right_dist=0;junction_seq=atcataattggcagcTAtttgaatagctctct;read_names=HWI-D00104:165:C29AHACXX:8:1105:19439:7370,HWI-D00104:165:C29AHACXX:8:2303:16418:90637,HWI-D00104:165:C29AHACXX:8:1107:16862:13680,HWI-D00104:165:C29AHACXX:8:1102:4943:46245,HWI-D00104:165:C29AHACXX:8:2303:8993:57750,HWI-D00104:165:C29AHACXX:8:1203:9401:88214,HWI-D00104:165:C29AHACXX:8:1102:5201:39687,HWI-D00104:165:C29AHACXX:8:1106:17919:87668,HWI-D00104:165:C29AHACXX:8:1206:7607:8934,HWI-D00104:165:C29AHACXX:8:1301:2455:77780,HWI-D00104:165:C29AHACXX:8:2203:14024:62656,HWI-D00104:165:C29AHACXX:8:2204:13967:73102,HWI-D00104:165:C29AHACXX:8:1103:10837:81945,HWI-D00104:165:C29AHACXX:8:1305:14905:49396,HWI-D00104:165:C29AHACXX:8:2301:14387:68610,HWI-D00104:165:C29AHACXX:8:2305:16049:90290,HWI-D00104:165:C29AHACXX:8:1103:13741:53385,HWI-D00104:165:C29AHACXX:8:2304:15691:67615,HWI-D00104:165:C29AHACXX:8:1203:7898:66105,HWI-D00104:165:C29AHACXX:8:2304:8979:5827,HWI-D00104:165:C29AHACXX:8:1105:8173:17047,HWI-D00104:165:C29AHACXX:8:2203:11503:8483;sequence=TACACTTCAATAATTGCTCCCTTTTTATCTTTTAATTTGTATTTAGAATAAAAGATTAGAATTCCATGAAACCTACTT;start=118480;subtype=IES;support_ref=78;support_variant=22;type=IES;
scaffold51_135_with_IES	MILORD	internal_eliminated_sequence	119568	119644	.	.	.	ID=MILORD.135.119568.119644;Name=MILORD.135.119568.119644;bounded_by_ta=TRUE;common_boundary=Both;end=119644;ies_id=IESPGM.PTET51.1.135.113932;ies_left_dist=0;ies_min_dist=0;ies_right_dist=0;junction_seq=cagcctctttgtattTAccagcttattcaaat;read_names=HWI-D00104:165:C29AHACXX:8:1309:6794:100192,HWI-D00104:165:C29AHACXX:8:2103:15970:84325,HWI-D00104:165:C29AHACXX:8:1204:20922:80007,HWI-D00104:165:C29AHACXX:8:1105:10876:80641,HWI-D00104:165:C29AHACXX:8:1103:9325:3762,HWI-D00104:165:C29AHACXX:8:1203:12953:60073,HWI-D00104:165:C29AHACXX:8:2203:21278:85599,HWI-D00104:165:C29AHACXX:8:1305:3375:96636,HWI-D00104:165:C29AHACXX:8:2303:1668:7593,HWI-D00104:165:C29AHACXX:8:2202:1712:52889,HWI-D00104:165:C29AHACXX:8:1204:6025:101241,HWI-D00104:165:C29AHACXX:8:1106:10969:65255,HWI-D00104:165:C29AHACXX:8:1201:6340:21897,HWI-D00104:165:C29AHACXX:8:2101:11988:68826,HWI-D00104:165:C29AHACXX:8:2104:11659:93268,HWI-D00104:165:C29AHACXX:8:2201:8745:29569,HWI-D00104:165:C29AHACXX:8:2201:14301:57780,HWI-D00104:165:C29AHACXX:8:1201:10657:41538,HWI-D00104:165:C29AHACXX:8:2105:18160:37693,HWI-D00104:165:C29AHACXX:8:1203:20319:87437,HWI-D00104:165:C29AHACXX:8:1307:7420:12264,HWI-D00104:165:C29AHACXX:8:1106:6629:52572,HWI-D00104:165:C29AHACXX:8:1203:19678:34201,HWI-D00104:165:C29AHACXX:8:1204:4201:14820,HWI-D00104:165:C29AHACXX:8:1303:15419:26621;sequence=TACAGTTGAAATTAATACAATTTATATGTATGGATATAAGATCTCAAAATATTATGAAAATATTAACAATACACCCA;start=119568;subtype=IES;support_ref=10;support_variant=25;type=IES;
scaffold51_135_with_IES	MILORD	internal_eliminated_sequence	122822	122924	.	.	.	ID=MILORD.135.122822.122924;Name=MILORD.135.122822.122924;bounded_by_ta=TRUE;common_boundary=RIGHT;end=122924;ies_id=IESPGM.PTET51.1.135.117111;ies_left_dist=2;ies_min_dist=0;ies_right_dist=0;junction_seq=gttagatagaataaaTAtgtatataaagtaat;read_names=HWI-D00104:165:C29AHACXX:8:2307:13718:31227,HWI-D00104:165:C29AHACXX:8:2308:4525:25665,HWI-D00104:165:C29AHACXX:8:2303:6325:36996;sequence=TATACACTTTGATTTGAAAGTACTTTTATTCATTTTAATTAACTTAAGGATTAATATTAATATAATTATAAATTTCAGTTACTCCAGAATTAAATTTCTACTG;start=122822;subtype=PARTIAL_EXTERNAL;support_ref=6;support_variant=3;type=ALTERNATIVE;
scaffold51_135_with_IES	MILORD	internal_eliminated_sequence	122824	122928	.	.	.	ID=MILORD.135.122824.122928;Name=MILORD.135.122824.122928;bounded_by_ta=TRUE;common_boundary=LEFT;end=122928;ies_id=IESPGM.PTET51.1.135.117111;ies_left_dist=0;ies_min_dist=0;ies_right_dist=-4;junction_seq=tagatagaataaataTAtataaagtaataata;read_names=HWI-D00104:165:C29AHACXX:8:2102:17293:89985,HWI-D00104:165:C29AHACXX:8:2206:11783:44718,HWI-D00104:165:C29AHACXX:8:2306:19173:2362;sequence=TACACTTTGATTTGAAAGTACTTTTATTCATTTTAATTAACTTAAGGATTAATATTAATATAATTATAAATTTCAGTTACTCCAGAATTAAATTTCTACTGTATG;start=122824;subtype=PARTIAL_EXTERNAL;support_ref=8;support_variant=3;type=ALTERNATIVE;
scaffold51_135_with_IES	MILORD	internal_eliminated_sequence	122824	122924	.	.	.	ID=MILORD.135.122824.122924;Name=MILORD.135.122824.122924;bounded_by_ta=TRUE;common_boundary=Both;end=122924;ies_id=IESPGM.PTET51.1.135.117111;ies_left_dist=0;ies_min_dist=0;ies_right_dist=0;junction_seq=tagatagaataaataTAtgtatataaagtaat;read_names=HWI-D00104:165:C29AHACXX:8:1104:15216:5853,HWI-D00104:165:C29AHACXX:8:1104:13738:100428,HWI-D00104:165:C29AHACXX:8:1101:14960:51057,HWI-D00104:165:C29AHACXX:8:1204:4006:27671,HWI-D00104:165:C29AHACXX:8:2105:9191:48554,HWI-D00104:165:C29AHACXX:8:1105:2618:98327,HWI-D00104:165:C29AHACXX:8:2302:9334:79831,HWI-D00104:165:C29AHACXX:8:2206:11299:47649,HWI-D00104:165:C29AHACXX:8:1103:10853:51186,HWI-D00104:165:C29AHACXX:8:1303:15299:38542,HWI-D00104:165:C29AHACXX:8:1305:15462:74999,HWI-D00104:165:C29AHACXX:8:2304:14961:81885,HWI-D00104:165:C29AHACXX:8:2202:10296:42509,HWI-D00104:165:C29AHACXX:8:1304:6026:84993,HWI-D00104:165:C29AHACXX:8:2203:19197:59549,HWI-D00104:165:C29AHACXX:8:2305:11374:82698,HWI-D00104:165:C29AHACXX:8:2201:13142:4925,HWI-D00104:165:C29AHACXX:8:1305:20046:13397,HWI-D00104:165:C29AHACXX:8:1307:15508:85190,HWI-D00104:165:C29AHACXX:8:1106:14317:86589,HWI-D00104:165:C29AHACXX:8:2203:10712:10425;sequence=TACACTTTGATTTGAAAGTACTTTTATTCATTTTAATTAACTTAAGGATTAATATTAATATAATTATAAATTTCAGTTACTCCAGAATTAAATTTCTACTG;start=122824;subtype=IES;support_ref=8;support_variant=21;type=IES;
scaffold51_135_with_IES	MILORD	internal_eliminated_sequence	123363	123407	.	.	.	ID=MILORD.135.123363.123407;Name=MILORD.135.123363.123407;bounded_by_ta=TRUE;common_boundary=Both;end=123407;ies_id=IESPGM.PTET51.1.135.117549;ies_left_dist=0;ies_min_dist=0;ies_right_dist=0;junction_seq=tagatatctgcatgaTAgttgcttaagtctta;read_names=HWI-D00104:165:C29AHACXX:8:1106:18125:71150,HWI-D00104:165:C29AHACXX:8:1202:1807:19294,HWI-D00104:165:C29AHACXX:8:1309:6851:11415,HWI-D00104:165:C29AHACXX:8:2204:12342:86724,HWI-D00104:165:C29AHACXX:8:1107:19996:19677,HWI-D00104:165:C29AHACXX:8:1206:17153:2368,HWI-D00104:165:C29AHACXX:8:1202:7834:15707,HWI-D00104:165:C29AHACXX:8:1103:15803:73319,HWI-D00104:165:C29AHACXX:8:1106:11262:24908,HWI-D00104:165:C29AHACXX:8:1306:11827:79196,HWI-D00104:165:C29AHACXX:8:1106:15752:14500,HWI-D00104:165:C29AHACXX:8:1302:10309:32724,HWI-D00104:165:C29AHACXX:8:2305:10361:17197,HWI-D00104:165:C29AHACXX:8:2108:17372:24092,HWI-D00104:165:C29AHACXX:8:2207:11269:30378,HWI-D00104:165:C29AHACXX:8:2202:14568:15359,HWI-D00104:165:C29AHACXX:8:2206:8429:40593,HWI-D00104:165:C29AHACXX:8:2101:3552:75951,HWI-D00104:165:C29AHACXX:8:2308:16868:3669,HWI-D00104:165:C29AHACXX:8:1301:19529:11385,HWI-D00104:165:C29AHACXX:8:1305:16991:82436,HWI-D00104:165:C29AHACXX:8:2108:3886:18111,HWI-D00104:165:C29AHACXX:8:1306:15393:6236,HWI-D00104:165:C29AHACXX:8:1202:19142:13798,HWI-D00104:165:C29AHACXX:8:2103:10569:4231,HWI-D00104:165:C29AHACXX:8:1304:18954:46349,HWI-D00104:165:C29AHACXX:8:2104:6636:99375,HWI-D00104:165:C29AHACXX:8:1105:15596:14850,HWI-D00104:165:C29AHACXX:8:1106:7276:100413,HWI-D00104:165:C29AHACXX:8:1101:2510:29268,HWI-D00104:165:C29AHACXX:8:1303:17306:81462,HWI-D00104:165:C29AHACXX:8:1101:1677:30482,HWI-D00104:165:C29AHACXX:8:1301:3243:38687,HWI-D00104:165:C29AHACXX:8:1106:2789:34712,HWI-D00104:165:C29AHACXX:8:1303:14392:56975,HWI-D00104:165:C29AHACXX:8:2201:15482:58223,HWI-D00104:165:C29AHACXX:8:2201:2734:30158,HWI-D00104:165:C29AHACXX:8:1202:18112:45534,HWI-D00104:165:C29AHACXX:8:1103:16933:79700,HWI-D00104:165:C29AHACXX:8:1106:18168:96875,HWI-D00104:165:C29AHACXX:8:1201:14499:76851,HWI-D00104:165:C29AHACXX:8:2201:14675:81694,HWI-D00104:165:C29AHACXX:8:2102:5404:84912,HWI-D00104:165:C29AHACXX:8:1306:19552:96062,HWI-D00104:165:C29AHACXX:8:2301:3744:48313,HWI-D00104:165:C29AHACXX:8:2201:14233:20911,HWI-D00104:165:C29AHACXX:8:2308:14185:71677,HWI-D00104:165:C29AHACXX:8:1202:8416:91287,HWI-D00104:165:C29AHACXX:8:1104:14370:44331,HWI-D00104:165:C29AHACXX:8:1304:3268:78109,HWI-D00104:165:C29AHACXX:8:2203:4477:51259,HWI-D00104:165:C29AHACXX:8:2206:11688:29730,HWI-D00104:165:C29AHACXX:8:1101:17366:36559,HWI-D00104:165:C29AHACXX:8:1204:18674:74414,HWI-D00104:165:C29AHACXX:8:1304:19050:26287,HWI-D00104:165:C29AHACXX:8:1101:9931:84965,HWI-D00104:165:C29AHACXX:8:1204:2759:88818,HWI-D00104:165:C29AHACXX:8:1101:13674:3784,HWI-D00104:165:C29AHACXX:8:1306:10807:59615;sequence=TACAGCTGATATTGATTTAGATGTTGTAATAATTGAGTTGCACTA;start=123363;subtype=IES;support_ref=2;support_variant=59;type=IES;
scaffold51_135_with_IES	MILORD	internal_eliminated_sequence	124713	124862	.	.	.	ID=MILORD.135.124713.124862;Name=MILORD.135.124713.124862;bounded_by_ta=TRUE;common_boundary=None;end=124862;ies_id=IESPGM.PTET51.1.135.118902;ies_left_dist=48;ies_min_dist=3;ies_right_dist=3;junction_seq=cttttatgattcattTAatattaaatgatatc;read_names=HWI-D00104:165:C29AHACXX:8:1107:15066:50827,HWI-D00104:165:C29AHACXX:8:1202:6254:23417,HWI-D00104:165:C29AHACXX:8:2305:17484:5031,HWI-D00104:165:C29AHACXX:8:2101:10376:21151,HWI-D00104:165:C29AHACXX:8:1302:5068:92070,HWI-D00104:165:C29AHACXX:8:1301:12097:26099,HWI-D00104:165:C29AHACXX:8:1105:11999:52185,HWI-D00104:165:C29AHACXX:8:1305:20132:57955,HWI-D00104:165:C29AHACXX:8:2105:5590:84167,HWI-D00104:165:C29AHACXX:8:2102:16447:38919,HWI-D00104:165:C29AHACXX:8:2105:14220:79552,HWI-D00104:165:C29AHACXX:8:1203:16324:55620,HWI-D00104:165:C29AHACXX:8:1305:6066:32913,HWI-D00104:165:C29AHACXX:8:2101:6320:38834,HWI-D00104:165:C29AHACXX:8:2103:2318:21259,HWI-D00104:165:C29AHACXX:8:1105:12006:12952,HWI-D00104:165:C29AHACXX:8:1206:6537:31230,HWI-D00104:165:C29AHACXX:8:1203:7167:16938,HWI-D00104:165:C29AHACXX:8:2302:18654:43587,HWI-D00104:165:C29AHACXX:8:1104:6567:57413,HWI-D00104:165:C29AHACXX:8:2202:9107:64643,HWI-D00104:165:C29AHACXX:8:2306:7092:71933;sequence=TAATATTATCGTTCAAATAATTGCAATGAGCTTATATAGATAAATAATTATTAATGAGCCTACTTTAAATTATGTTAAATATAATTTAATATAAATATTAATTATATTAAATTATTTTTTTATGAAATTTCTTATCAAAATTGTGCTTGA;start=124713;subtype=OVERLAPPING;support_ref=36;support_variant=22;type=ALTERNATIVE;
scaffold51_135_with_IES	MILORD	internal_eliminated_sequence	124719	124865	.	.	.	ID=MILORD.135.124719.124865;Name=MILORD.135.124719.124865;bounded_by_ta=TRUE;common_boundary=RIGHT;end=124865;ies_id=IESPGM.PTET51.1.135.118902;ies_left_dist=42;ies_min_dist=0;ies_right_dist=0;junction_seq=tgattcatttaatatTAttaaatgatatcttg;read_names=HWI-D00104:165:C29AHACXX:8:1108:6520:83230;sequence=TATCGTTCAAATAATTGCAATGAGCTTATATAGATAAATAATTATTAATGAGCCTACTTTAAATTATGTTAAATATAATTTAATATAAATATTAATTATATTAAATTATTTTTTTATGAAATTTCTTATCAAAATTGTGCTTGATAA;start=124719;subtype=PARTIAL_EXTERNAL;support_ref=13;support_variant=1;type=ALTERNATIVE;
scaffold51_135_with_IES	MILORD	internal_eliminated_sequence	124761	124865	.	.	.	ID=MILORD.135.124761.124865;Name=MILORD.135.124761.124865;bounded_by_ta=TRUE;common_boundary=Both;end=124865;ies_id=IESPGM.PTET51.1.135.118902;ies_left_dist=0;ies_min_dist=0;ies_right_dist=0;junction_seq=atatagataaataatTAttaaatgatatcttg;read_names=HWI-D00104:165:C29AHACXX:8:1305:1272:61333,HWI-D00104:165:C29AHACXX:8:1205:13664:58211,HWI-D00104:165:C29AHACXX:8:2103:7263:32720,HWI-D00104:165:C29AHACXX:8:2101:3271:79117;sequence=TATTAATGAGCCTACTTTAAATTATGTTAAATATAATTTAATATAAATATTAATTATATTAAATTATTTTTTTATGAAATTTCTTATCAAAATTGTGCTTGATAA;start=124761;subtype=IES;support_ref=0;support_variant=4;type=IES;
scaffold51_135_with_IES	MILORD	internal_eliminated_sequence	126216	126245	.	.	.	ID=MILORD.135.126216.126245;Name=MILORD.135.126216.126245;bounded_by_ta=TRUE;common_boundary=Both;end=126245;ies_id=IESPGM.PTET51.1.135.120252;ies_left_dist=0;ies_min_dist=0;ies_right_dist=0;junction_seq=gtctaagtaggtgagTAttgaagaacaaaaga;read_names=HWI-D00104:165:C29AHACXX:8:1105:6689:24386,HWI-D00104:165:C29AHACXX:8:1304:10335:30666,HWI-D00104:165:C29AHACXX:8:1105:14206:4082,HWI-D00104:165:C29AHACXX:8:1104:4887:87734,HWI-D00104:165:C29AHACXX:8:2304:4011:78490,HWI-D00104:165:C29AHACXX:8:1107:8670:41225,HWI-D00104:165:C29AHACXX:8:1201:15577:44518,HWI-D00104:165:C29AHACXX:8:2201:13948:46199,HWI-D00104:165:C29AHACXX:8:1204:11056:49465,HWI-D00104:165:C29AHACXX:8:2209:11775:91762,HWI-D00104:165:C29AHACXX:8:1108:15014:82280,HWI-D00104:165:C29AHACXX:8:1303:19205:2247,HWI-D00104:165:C29AHACXX:8:1201:14361:27035,HWI-D00104:165:C29AHACXX:8:1102:7156:81211,HWI-D00104:165:C29AHACXX:8:1303:1568:49541,HWI-D00104:165:C29AHACXX:8:1302:11509:70883,HWI-D00104:165:C29AHACXX:8:2102:4297:28327,HWI-D00104:165:C29AHACXX:8:2101:3125:61361;sequence=TACAGTATGAACAGGATTGTGATTAGTCTG;start=126216;subtype=IES;support_ref=6;support_variant=18;type=IES;
scaffold51_135_with_IES	MILORD	internal_eliminated_sequence	126221	126245	.	.	.	ID=MILORD.135.126221.126245;Name=MILORD.135.126221.126245;bounded_by_ta=TRUE;common_boundary=RIGHT;end=126245;ies_id=IESPGM.PTET51.1.135.120252;ies_left_dist=-5;ies_min_dist=0;ies_right_dist=0;junction_seq=agtaggtgagtacagTAttgaagaacaaaaga;read_names=HWI-D00104:165:C29AHACXX:8:2202:17906:89291;sequence=TATGAACAGGATTGTGATTAGTCTG;start=126221;subtype=PARTIAL_INTERNAL;support_ref=0;support_variant=1;type=ALTERNATIVE;
scaffold51_135_with_IES	MILORD	internal_eliminated_sequence	128532	128647	.	.	.	ID=MILORD.135.128532.128647;Name=MILORD.135.128532.128647;bounded_by_ta=TRUE;common_boundary=Both;end=128647;ies_id=IESPGM.PTET51.1.135.122538;ies_left_dist=0;ies_min_dist=0;ies_right_dist=0;junction_seq=tatgtgatggcatgaTAgtaattaactgatat;read_names=HWI-D00104:165:C29AHACXX:8:1107:4574:65524,HWI-D00104:165:C29AHACXX:8:1206:13513:25013,HWI-D00104:165:C29AHACXX:8:1203:14530:52801,HWI-D00104:165:C29AHACXX:8:2203:21050:87769,HWI-D00104:165:C29AHACXX:8:1304:6289:47024,HWI-D00104:165:C29AHACXX:8:1302:14164:31804,HWI-D00104:165:C29AHACXX:8:2103:5563:50841,HWI-D00104:165:C29AHACXX:8:1301:19123:93733,HWI-D00104:165:C29AHACXX:8:1305:10515:59201,HWI-D00104:165:C29AHACXX:8:1303:13649:64397,HWI-D00104:165:C29AHACXX:8:1101:14351:84566,HWI-D00104:165:C29AHACXX:8:1106:12970:11652,HWI-D00104:165:C29AHACXX:8:1302:16765:41610,HWI-D00104:165:C29AHACXX:8:2305:11449:69130,HWI-D00104:165:C29AHACXX:8:2204:17302:54754,HWI-D00104:165:C29AHACXX:8:1105:13478:57254,HWI-D00104:165:C29AHACXX:8:1307:14896:16007,HWI-D00104:165:C29AHACXX:8:1302:8949:15169,HWI-D00104:165:C29AHACXX:8:2206:3691:47839,HWI-D00104:165:C29AHACXX:8:2209:13457:29639,HWI-D00104:165:C29AHACXX:8:2308:10304:58698,HWI-D00104:165:C29AHACXX:8:2305:12028:8133,HWI-D00104:165:C29AHACXX:8:2105:6235:86842,HWI-D00104:165:C29AHACXX:8:1101:3354:100895,HWI-D00104:165:C29AHACXX:8:2205:3742:41863,HWI-D00104:165:C29AHACXX:8:2202:17019:56262,HWI-D00104:165:C29AHACXX:8:2303:12674:15112,HWI-D00104:165:C29AHACXX:8:2206:5189:23714,HWI-D00104:165:C29AHACXX:8:2207:7954:21967,HWI-D00104:165:C29AHACXX:8:2203:13571:41306,HWI-D00104:165:C29AHACXX:8:1204:7525:58302,HWI-D00104:165:C29AHACXX:8:1206:7063:3571,HWI-D00104:165:C29AHACXX:8:2308:12013:8746,HWI-D00104:165:C29AHACXX:8:1203:5133:47836,HWI-D00104:165:C29AHACXX:8:2302:1788:25916;sequence=TACAACAGGAATTTTAATGTTTATCGCTGATCATATTTTGATGAATTAAAGCAATTATTATATAAATTAATAAAGTGATTCTGAAAGAATTCTGGTAGAAATCCTTGGATTAAATG;start=128532;subtype=IES;support_ref=14;support_variant=35;type=IES;
scaffold51_135_with_IES	MILORD	internal_eliminated_sequence	130420	130496	.	.	.	ID=MILORD.135.130420.130496;Name=MILORD.135.130420.130496;bounded_by_ta=TRUE;common_boundary=Both;end=130496;ies_id=IESPGM.PTET51.1.135.124310;ies_left_dist=0;ies_min_dist=0;ies_right_dist=0;junction_seq=agccacaaagtatgtTAcataggctgatacta;read_names=HWI-D00104:165:C29AHACXX:8:2308:4369:43901,HWI-D00104:165:C29AHACXX:8:2308:19896:64784,HWI-D00104:165:C29AHACXX:8:1104:8696:87419,HWI-D00104:165:C29AHACXX:8:2207:8766:24070,HWI-D00104:165:C29AHACXX:8:2303:2186:43886,HWI-D00104:165:C29AHACXX:8:2305:5512:62660,HWI-D00104:165:C29AHACXX:8:2202:4281:99530,HWI-D00104:165:C29AHACXX:8:1305:17196:74380,HWI-D00104:165:C29AHACXX:8:2203:17309:45923,HWI-D00104:165:C29AHACXX:8:2203:15269:93780;sequence=TACAGTTGTTTTTGGAATACTATCTATTTAATTTAATGTATTTATTAAATAATAATTTAATGTCATCTTGACTACTG;start=130420;subtype=IES;support_ref=6;support_variant=10;type=IES;
scaffold51_135_with_IES	MILORD	internal_eliminated_sequence	131808	131914	.	.	.	ID=MILORD.135.131808.131914;Name=MILORD.135.131808.131914;bounded_by_ta=TRUE;common_boundary=None;end=131914;ies_id=IESPGM.PTET51.1.135.125619;ies_left_dist=-2;ies_min_dist=2;ies_right_dist=-2;junction_seq=tgtgtaaggaacctaTAttataatgctccatt;read_names=HWI-D00104:165:C29AHACXX:8:2108:10324:70312,HWI-D00104:165:C29AHACXX:8:2308:3592:56187,HWI-D00104:165:C29AHACXX:8:2104:12582:10300,HWI-D00104:165:C29AHACXX:8:1101:7752:13997,HWI-D00104:165:C29AHACXX:8:1101:2715:6296,HWI-D00104:165:C29AHACXX:8:2306:15098:24468,HWI-D00104:165:C29AHACXX:8:1204:17168:55916,HWI-D00104:165:C29AHACXX:8:2206:12980:90841,HWI-D00104:165:C29AHACXX:8:1106:5168:69194,HWI-D00104:165:C29AHACXX:8:1203:16674:62349,HWI-D00104:165:C29AHACXX:8:1108:8086:100783,HWI-D00104:165:C29AHACXX:8:1201:11239:25826,HWI-D00104:165:C29AHACXX:8:2308:19271:77983,HWI-D00104:165:C29AHACXX:8:1303:1518:78028,HWI-D00104:165:C29AHACXX:8:1204:20543:22212,HWI-D00104:165:C29AHACXX:8:1105:2715:15789,HWI-D00104:165:C29AHACXX:8:2101:10635:22422,HWI-D00104:165:C29AHACXX:8:1106:1786:84199;sequence=TATACTTGATCACACAGAATGATTAACTATTAATTCCTAATAGATTTTAATTAATATATATTAGATGATCCAATCATAAAACCTATATAATCTCTACTAATTTACTA;start=131808;subtype=OVERLAPPING;support_ref=124;support_variant=18;type=ALTERNATIVE;
scaffold51_135_with_IES	MILORD	internal_eliminated_sequence	134726	134754	.	.	.	ID=MILORD.135.134726.134754;Name=MILORD.135.134726.134754;bounded_by_ta=TRUE;common_boundary=Both;end=134754;ies_id=IESPGM.PTET51.1.135.128432;ies_left_dist=0;ies_min_dist=0;ies_right_dist=0;junction_seq=attaattttactatcTAgaatcaattaaatga;read_names=HWI-D00104:165:C29AHACXX:8:1205:11267:8198,HWI-D00104:165:C29AHACXX:8:2105:18255:37048,HWI-D00104:165:C29AHACXX:8:1307:12059:47068,HWI-D00104:165:C29AHACXX:8:2105:5344:93538,HWI-D00104:165:C29AHACXX:8:2101:4110:41430,HWI-D00104:165:C29AHACXX:8:2201:17047:52417,HWI-D00104:165:C29AHACXX:8:2306:8615:87120,HWI-D00104:165:C29AHACXX:8:2205:2217:27354,HWI-D00104:165:C29AHACXX:8:1202:18171:13194,HWI-D00104:165:C29AHACXX:8:2201:16961:69690,HWI-D00104:165:C29AHACXX:8:2206:12127:38324,HWI-D00104:165:C29AHACXX:8:1205:8461:11058,HWI-D00104:165:C29AHACXX:8:2201:12251:90824,HWI-D00104:165:C29AHACXX:8:2205:17441:14732,HWI-D00104:165:C29AHACXX:8:1105:13114:55829,HWI-D00104:165:C29AHACXX:8:1101:5416:55403,HWI-D00104:165:C29AHACXX:8:1302:6460:95120,HWI-D00104:165:C29AHACXX:8:1107:18193:68952,HWI-D00104:165:C29AHACXX:8:2307:20540:64355,HWI-D00104:165:C29AHACXX:8:1306:10351:68553,HWI-D00104:165:C29AHACXX:8:1303:4367:17977,HWI-D00104:165:C29AHACXX:8:1205:13979:16170,HWI-D00104:165:C29AHACXX:8:1104:1548:54372,HWI-D00104:165:C29AHACXX:8:2301:7951:89380,HWI-D00104:165:C29AHACXX:8:2105:15156:72868,HWI-D00104:165:C29AHACXX:8:1108:16478:37471,HWI-D00104:165:C29AHACXX:8:1302:20677:59527,HWI-D00104:165:C29AHACXX:8:1302:12859:14650;sequence=TATAATCCAAATAGAATTGTTCTCCTCTA;start=134726;subtype=IES;support_ref=0;support_variant=28;type=IES;
scaffold51_135_with_IES	MILORD	internal_eliminated_sequence	136078	136141	.	.	.	ID=MILORD.135.136078.136141;Name=MILORD.135.136078.136141;bounded_by_ta=TRUE;common_boundary=Both;end=136141;ies_id=IESPGM.PTET51.1.135.129755;ies_left_dist=0;ies_min_dist=0;ies_right_dist=0;junction_seq=tattcaggttgatgtTAttatgacaatgggat;read_names=HWI-D00104:165:C29AHACXX:8:2302:10889:97391,HWI-D00104:165:C29AHACXX:8:2104:6455:12221,HWI-D00104:165:C29AHACXX:8:2302:15962:42747,HWI-D00104:165:C29AHACXX:8:2303:18439:80709,HWI-D00104:165:C29AHACXX:8:1103:14199:65117,HWI-D00104:165:C29AHACXX:8:2108:10210:67514,HWI-D00104:165:C29AHACXX:8:1303:14493:51790,HWI-D00104:165:C29AHACXX:8:1204:12654:34627,HWI-D00104:165:C29AHACXX:8:1106:16885:90338,HWI-D00104:165:C29AHACXX:8:1108:12813:5492,HWI-D00104:165:C29AHACXX:8:2304:7150:50261,HWI-D00104:165:C29AHACXX:8:2101:4723:57303,HWI-D00104:165:C29AHACXX:8:1205:5386:7877,HWI-D00104:165:C29AHACXX:8:2302:19979:95113,HWI-D00104:165:C29AHACXX:8:2103:19794:40861,HWI-D00104:165:C29AHACXX:8:2308:11057:79431,HWI-D00104:165:C29AHACXX:8:2209:7647:57039,HWI-D00104:165:C29AHACXX:8:2206:13317:94821,HWI-D00104:165:C29AHACXX:8:2204:18751:98430,HWI-D00104:165:C29AHACXX:8:2205:17784:77704,HWI-D00104:165:C29AHACXX:8:2307:13146:25486,HWI-D00104:165:C29AHACXX:8:2301:14965:24054,HWI-D00104:165:C29AHACXX:8:2306:10406:51852,HWI-D00104:165:C29AHACXX:8:1104:10158:83915,HWI-D00104:165:C29AHACXX:8:1204:5680:73416,HWI-D00104:165:C29AHACXX:8:1307:2019:52637,HWI-D00104:165:C29AHACXX:8:1201:18385:25460,HWI-D00104:165:C29AHACXX:8:1104:11396:44244,HWI-D00104:165:C29AHACXX:8:2204:17049:31479,HWI-D00104:165:C29AHACXX:8:2202:16325:88311,HWI-D00104:165:C29AHACXX:8:2102:4663:39940;sequence=TACAGTTGGTCGATAACTCTCTTTTATTAATTTTAGATTACAAACATTATGTTGAACTTGATTG;start=136078;subtype=IES;support_ref=2;support_variant=31;type=IES;
scaffold51_135_with_IES	MILORD	internal_eliminated_sequence	136649	136674	.	.	.	ID=MILORD.135.136649.136674;Name=MILORD.135.136649.136674;bounded_by_ta=TRUE;common_boundary=None;end=136674;ies_id=IESPGM.PTET51.1.135.130334;ies_left_dist=72;ies_min_dist=72;ies_right_dist=76;junction_seq=gagagatggtagaaaTAtttgaaatataaaat;read_names=HWI-D00104:165:C29AHACXX:8:2203:3823:71023;sequence=TATAGATGCAATAATATATTATATAG;start=136649;subtype=MAC;support_ref=102;support_variant=1;type=CRYPTIC;
scaffold51_135_with_IES	MILORD	internal_eliminated_sequence	136670	136750	.	.	.	ID=MILORD.135.136670.136750;Name=MILORD.135.136670.136750;bounded_by_ta=TRUE;common_boundary=RIGHT;end=136750;ies_id=IESPGM.PTET51.1.135.130334;ies_left_dist=51;ies_min_dist=0;ies_right_dist=0;junction_seq=tgcaataatatattaTAaaataacacaattac;read_names=HWI-D00104:165:C29AHACXX:8:1302:16702:52138;sequence=TATAGTATTTGAAATATAAAATCTAGATCAACTAAAAAAGGACTATCAGAGTACAAACCAAATCAATAATAAGATCAACTA;start=136670;subtype=PARTIAL_EXTERNAL;support_ref=76;support_variant=1;type=ALTERNATIVE;
scaffold51_135_with_IES	MILORD	internal_eliminated_sequence	136721	136750	.	.	.	ID=MILORD.135.136721.136750;Name=MILORD.135.136721.136750;bounded_by_ta=TRUE;common_boundary=Both;end=136750;ies_id=IESPGM.PTET51.1.135.130334;ies_left_dist=0;ies_min_dist=0;ies_right_dist=0;junction_seq=aaaggactatcagagTAaaataacacaattac;read_names=HWI-D00104:165:C29AHACXX:8:2307:18131:17668,HWI-D00104:165:C29AHACXX:8:1306:15736:51261,HWI-D00104:165:C29AHACXX:8:2308:12591:95290,HWI-D00104:165:C29AHACXX:8:2105:10334:58605,HWI-D00104:165:C29AHACXX:8:1201:19067:14339,HWI-D00104:165:C29AHACXX:8:2108:8202:87739,HWI-D00104:165:C29AHACXX:8:1102:16844:34929,HWI-D00104:165:C29AHACXX:8:2302:18221:76671,HWI-D00104:165:C29AHACXX:8:2104:21024:46899,HWI-D00104:165:C29AHACXX:8:2308:3023:100744,HWI-D00104:165:C29AHACXX:8:2201:5039:27926,HWI-D00104:165:C29AHACXX:8:1105:2768:14249,HWI-D00104:165:C29AHACXX:8:2201:6145:41979,HWI-D00104:165:C29AHACXX:8:1302:10328:100328,HWI-D00104:165:C29AHACXX:8:1309:10704:21387,HWI-D00104:165:C29AHACXX:8:2301:8576:24642,HWI-D00104:165:C29AHACXX:8:2305:7492:43246,HWI-D00104:165:C29AHACXX:8:2103:14884:4808,HWI-D00104:165:C29AHACXX:8:2103:2900:97468,HWI-D00104:165:C29AHACXX:8:2105:10327:50952,HWI-D00104:165:C29AHACXX:8:2303:3190:9379,HWI-D00104:165:C29AHACXX:8:1309:8187:32853,HWI-D00104:165:C29AHACXX:8:2101:8764:10388,HWI-D00104:165:C29AHACXX:8:2102:8606:51386,HWI-D00104:165:C29AHACXX:8:2303:1786:94668,HWI-D00104:165:C29AHACXX:8:1102:15291:20420,HWI-D00104:165:C29AHACXX:8:1307:9449:5326,HWI-D00104:165:C29AHACXX:8:2307:9737:48573,HWI-D00104:165:C29AHACXX:8:1202:20222:78061,HWI-D00104:165:C29AHACXX:8:2101:13770:86177,HWI-D00104:165:C29AHACXX:8:1206:15393:86015,HWI-D00104:165:C29AHACXX:8:2108:11765:52065,HWI-D00104:165:C29AHACXX:8:1305:18016:9407,HWI-D00104:165:C29AHACXX:8:1305:17610:80145,HWI-D00104:165:C29AHACXX:8:1302:12645:6365,HWI-D00104:165:C29AHACXX:8:1203:5242:49734,HWI-D00104:165:C29AHACXX:8:1305:9561:91656,HWI-D00104:165:C29AHACXX:8:2305:2359:29645;sequence=TACAAACCAAATCAATAATAAGATCAACTA;start=136721;subtype=IES;support_ref=3;support_variant=38;type=IES;
scaffold51_135_with_IES	MILORD	internal_eliminated_sequence	137116	137173	.	.	.	ID=MILORD.135.137116.137173;Name=MILORD.135.137116.137173;bounded_by_ta=TRUE;common_boundary=Both;end=137173;ies_id=IESPGM.PTET51.1.135.130699;ies_left_dist=0;ies_min_dist=0;ies_right_dist=0;junction_seq=aattccggagctcgaTAccataaggcacagac;read_names=HWI-D00104:165:C29AHACXX:8:2101:10771:82475,HWI-D00104:165:C29AHACXX:8:1205:16712:78639,HWI-D00104:165:C29AHACXX:8:1102:5388:32056,HWI-D00104:165:C29AHACXX:8:1103:11889:42993,HWI-D00104:165:C29AHACXX:8:1103:2091:48519,HWI-D00104:165:C29AHACXX:8:1305:8319:62084,HWI-D00104:165:C29AHACXX:8:1204:3712:65930,HWI-D00104:165:C29AHACXX:8:1204:11366:57435,HWI-D00104:165:C29AHACXX:8:2207:8104:19308,HWI-D00104:165:C29AHACXX:8:1302:16325:88627,HWI-D00104:165:C29AHACXX:8:1101:16680:74776,HWI-D00104:165:C29AHACXX:8:1205:8103:2563,HWI-D00104:165:C29AHACXX:8:2108:9030:36178,HWI-D00104:165:C29AHACXX:8:1301:16263:71481,HWI-D00104:165:C29AHACXX:8:1303:4469:53672,HWI-D00104:165:C29AHACXX:8:1201:2532:44815,HWI-D00104:165:C29AHACXX:8:2306:3090:33357,HWI-D00104:165:C29AHACXX:8:1202:19067:85023,HWI-D00104:165:C29AHACXX:8:2103:7651:37266,HWI-D00104:165:C29AHACXX:8:1202:15698:72624,HWI-D00104:165:C29AHACXX:8:1307:10489:61803,HWI-D00104:165:C29AHACXX:8:2306:11065:94108,HWI-D00104:165:C29AHACXX:8:1103:17937:49822,HWI-D00104:165:C29AHACXX:8:1204:19293:59012,HWI-D00104:165:C29AHACXX:8:2103:10569:39927,HWI-D00104:165:C29AHACXX:8:1102:7620:50846,HWI-D00104:165:C29AHACXX:8:1108:13371:53743,HWI-D00104:165:C29AHACXX:8:1302:9993:98824,HWI-D00104:165:C29AHACXX:8:2202:12274:97660,HWI-D00104:165:C29AHACXX:8:2103:5751:82964,HWI-D00104:165:C29AHACXX:8:2201:20248:2763,HWI-D00104:165:C29AHACXX:8:2102:9180:37391,HWI-D00104:165:C29AHACXX:8:1105:18440:46279,HWI-D00104:165:C29AHACXX:8:2201:10756:82392,HWI-D00104:165:C29AHACXX:8:2101:17885:68123;sequence=TATTGATGCAAATTTAATGAGAACCTATTTTTGGATTGAGTAATTTTTGCGTTCATAA;start=137116;subtype=IES;support_ref=32;support_variant=35;type=IES;
scaffold51_135_with_IES	MILORD	internal_eliminated_sequence	137688	137716	.	.	.	ID=MILORD.135.137688.137716;Name=MILORD.135.137688.137716;bounded_by_ta=TRUE;common_boundary=Both;end=137716;ies_id=IESPGM.PTET51.1.135.131213;ies_left_dist=0;ies_min_dist=0;ies_right_dist=0;junction_seq=tttactgccacatatTAatcggttcctaagac;read_names=HWI-D00104:165:C29AHACXX:8:2102:9267:92093,HWI-D00104:165:C29AHACXX:8:2306:8424:97666,HWI-D00104:165:C29AHACXX:8:1205:13229:56014,HWI-D00104:165:C29AHACXX:8:1205:16472:57349,HWI-D00104:165:C29AHACXX:8:2102:18077:90269,HWI-D00104:165:C29AHACXX:8:2209:17650:13903,HWI-D00104:165:C29AHACXX:8:2302:17864:72788,HWI-D00104:165:C29AHACXX:8:2204:19774:97646,HWI-D00104:165:C29AHACXX:8:2306:2323:74868,HWI-D00104:165:C29AHACXX:8:1303:16837:65436,HWI-D00104:165:C29AHACXX:8:1201:3168:69099,HWI-D00104:165:C29AHACXX:8:1206:15118:45433,HWI-D00104:165:C29AHACXX:8:1204:9334:23149,HWI-D00104:165:C29AHACXX:8:2204:12445:77184,HWI-D00104:165:C29AHACXX:8:2104:20276:64377,HWI-D00104:165:C29AHACXX:8:1201:9577:4907,HWI-D00104:165:C29AHACXX:8:1309:9627:27496,HWI-D00104:165:C29AHACXX:8:1107:11189:82476,HWI-D00104:165:C29AHACXX:8:1106:14873:97715,HWI-D00104:165:C29AHACXX:8:1306:2537:50687,HWI-D00104:165:C29AHACXX:8:2303:12191:50502,HWI-D00104:165:C29AHACXX:8:2108:5167:25320,HWI-D00104:165:C29AHACXX:8:1104:11635:37731,HWI-D00104:165:C29AHACXX:8:2306:7272:9399,HWI-D00104:165:C29AHACXX:8:1304:8828:13354,HWI-D00104:165:C29AHACXX:8:2301:5169:60204,HWI-D00104:165:C29AHACXX:8:1201:6721:70262,HWI-D00104:165:C29AHACXX:8:2307:18071:82616,HWI-D00104:165:C29AHACXX:8:2202:5188:95322,HWI-D00104:165:C29AHACXX:8:1205:4837:79452,HWI-D00104:165:C29AHACXX:8:2203:8343:50176,HWI-D00104:165:C29AHACXX:8:1201:15632:99768,HWI-D00104:165:C29AHACXX:8:1102:8825:78620,HWI-D00104:165:C29AHACXX:8:1102:2380:50839,HWI-D00104:165:C29AHACXX:8:2302:6784:15314,HWI-D00104:165:C29AHACXX:8:1106:19908:39407,HWI-D00104:165:C29AHACXX:8:1108:12681:98977,HWI-D00104:165:C29AHACXX:8:2301:8789:93816,HWI-D00104:165:C29AHACXX:8:1108:17131:20932,HWI-D00104:165:C29AHACXX:8:1103:20301:3594,HWI-D00104:165:C29AHACXX:8:1307:15306:27533,HWI-D00104:165:C29AHACXX:8:1106:8374:73551,HWI-D00104:165:C29AHACXX:8:2308:7718:98393,HWI-D00104:165:C29AHACXX:8:1309:5472:100650,HWI-D00104:165:C29AHACXX:8:2305:15616:87550,HWI-D00104:165:C29AHACXX:8:1102:2643:2468,HWI-D00104:165:C29AHACXX:8:1303:7832:80599;sequence=TATAGTAATGTAGAGCATGGCATTCTCTA;start=137688;subtype=IES;support_ref=30;support_variant=47;type=IES;
scaffold51_135_with_IES	MILORD	internal_eliminated_sequence	137911	137963	.	.	.	ID=MILORD.135.137911.137963;Name=MILORD.135.137911.137963;bounded_by_ta=TRUE;common_boundary=LEFT;end=137963;ies_id=IESPGM.PTET51.1.135.131407;ies_left_dist=0;ies_min_dist=0;ies_right_dist=3;junction_seq=ttatatttaaattgtTAataaatatgctcgaa;read_names=HWI-D00104:165:C29AHACXX:8:2202:2866:63207,HWI-D00104:165:C29AHACXX:8:1301:1640:83958;sequence=TATGGGATGCTTTCAATTTATATTTTATTTATTATTTATTTAAACACAGTTCA;start=137911;subtype=PARTIAL_INTERNAL;support_ref=4;support_variant=2;type=ALTERNATIVE;
scaffold51_135_with_IES	MILORD	internal_eliminated_sequence	137911	137966	.	.	.	ID=MILORD.135.137911.137966;Name=MILORD.135.137911.137966;bounded_by_ta=TRUE;common_boundary=Both;end=137966;ies_id=IESPGM.PTET51.1.135.131407;ies_left_dist=0;ies_min_dist=0;ies_right_dist=0;junction_seq=ttatatttaaattgtTAaatatgctcgaagat;read_names=HWI-D00104:165:C29AHACXX:8:1304:19621:55603,HWI-D00104:165:C29AHACXX:8:1108:4562:34632,HWI-D00104:165:C29AHACXX:8:2305:13492:74972,HWI-D00104:165:C29AHACXX:8:2302:7861:62410,HWI-D00104:165:C29AHACXX:8:1105:8355:85825,HWI-D00104:165:C29AHACXX:8:1305:1620:79085,HWI-D00104:165:C29AHACXX:8:1307:6195:5921,HWI-D00104:165:C29AHACXX:8:2207:6317:31355,HWI-D00104:165:C29AHACXX:8:1107:4700:27836,HWI-D00104:165:C29AHACXX:8:2305:9409:91044,HWI-D00104:165:C29AHACXX:8:2108:3367:60892,HWI-D00104:165:C29AHACXX:8:2303:18920:55733,HWI-D00104:165:C29AHACXX:8:2104:3968:77617,HWI-D00104:165:C29AHACXX:8:2302:11355:18946,HWI-D00104:165:C29AHACXX:8:2303:12043:59228,HWI-D00104:165:C29AHACXX:8:1206:4759:2458,HWI-D00104:165:C29AHACXX:8:1101:12775:48575,HWI-D00104:165:C29AHACXX:8:2304:3622:32681,HWI-D00104:165:C29AHACXX:8:1205:5018:73744,HWI-D00104:165:C29AHACXX:8:1305:11120:89817,HWI-D00104:165:C29AHACXX:8:1203:19370:12633,HWI-D00104:165:C29AHACXX:8:1107:9608:4326;sequence=TATGGGATGCTTTCAATTTATATTTTATTTATTATTTATTTAAACACAGTTCATAA;start=137911;subtype=IES;support_ref=4;support_variant=22;type=IES;
scaffold51_135_with_IES	MILORD	internal_eliminated_sequence	138411	138440	.	.	.	ID=MILORD.135.138411.138440;Name=MILORD.135.138411.138440;bounded_by_ta=TRUE;common_boundary=Both;end=138440;ies_id=IESPGM.PTET51.1.135.131851;ies_left_dist=0;ies_min_dist=0;ies_right_dist=0;junction_seq=ctttgctgttttagaTAaacaacagttttaat;read_names=HWI-D00104:165:C29AHACXX:8:1302:13819:55810,HWI-D00104:165:C29AHACXX:8:1304:5016:36702,HWI-D00104:165:C29AHACXX:8:2204:19419:38657,HWI-D00104:165:C29AHACXX:8:1305:10963:48472,HWI-D00104:165:C29AHACXX:8:2103:4747:40295,HWI-D00104:165:C29AHACXX:8:1306:12218:100932,HWI-D00104:165:C29AHACXX:8:2306:8929:16084,HWI-D00104:165:C29AHACXX:8:1301:13312:72555,HWI-D00104:165:C29AHACXX:8:1201:1673:34733,HWI-D00104:165:C29AHACXX:8:2105:14251:80811,HWI-D00104:165:C29AHACXX:8:1106:8788:4130,HWI-D00104:165:C29AHACXX:8:1204:10295:36802,HWI-D00104:165:C29AHACXX:8:1202:21035:15647,HWI-D00104:165:C29AHACXX:8:1306:6480:6587,HWI-D00104:165:C29AHACXX:8:1105:1974:39714,HWI-D00104:165:C29AHACXX:8:1302:9630:17743,HWI-D00104:165:C29AHACXX:8:2101:7220:59494,HWI-D00104:165:C29AHACXX:8:2206:7092:13289,HWI-D00104:165:C29AHACXX:8:2105:11547:4067,HWI-D00104:165:C29AHACXX:8:2202:17086:94609,HWI-D00104:165:C29AHACXX:8:2206:11599:49311,HWI-D00104:165:C29AHACXX:8:1107:6893:54810,HWI-D00104:165:C29AHACXX:8:1303:9887:23456,HWI-D00104:165:C29AHACXX:8:2307:9034:67769,HWI-D00104:165:C29AHACXX:8:2207:16860:84004,HWI-D00104:165:C29AHACXX:8:2303:10982:9952,HWI-D00104:165:C29AHACXX:8:2308:3085:13113,HWI-D00104:165:C29AHACXX:8:1107:3425:9922,HWI-D00104:165:C29AHACXX:8:1104:17933:2705,HWI-D00104:165:C29AHACXX:8:2203:16150:11773,HWI-D00104:165:C29AHACXX:8:1102:4322:25115,HWI-D00104:165:C29AHACXX:8:2203:17666:58248,HWI-D00104:165:C29AHACXX:8:2305:7719:87306,HWI-D00104:165:C29AHACXX:8:2105:18453:38976,HWI-D00104:165:C29AHACXX:8:1302:10216:49230,HWI-D00104:165:C29AHACXX:8:2202:3059:11068,HWI-D00104:165:C29AHACXX:8:2104:16951:18646,HWI-D00104:165:C29AHACXX:8:1202:11839:51083,HWI-D00104:165:C29AHACXX:8:1107:15399:71894,HWI-D00104:165:C29AHACXX:8:2305:18665:38392,HWI-D00104:165:C29AHACXX:8:1202:5877:58953,HWI-D00104:165:C29AHACXX:8:1309:20286:42540,HWI-D00104:165:C29AHACXX:8:2206:15778:30966,HWI-D00104:165:C29AHACXX:8:1303:16811:96907,HWI-D00104:165:C29AHACXX:8:1203:4220:22211;sequence=TACAGTTAGTCTCAATTGCCATTTCCATTA;start=138411;subtype=IES;support_ref=4;support_variant=45;type=IES;
scaffold51_135_with_IES	MILORD	internal_eliminated_sequence	138789	138874	.	.	.	ID=MILORD.135.138789.138874;Name=MILORD.135.138789.138874;bounded_by_ta=TRUE;common_boundary=Both;end=138874;ies_id=IESPGM.PTET51.1.135.132199;ies_left_dist=0;ies_min_dist=0;ies_right_dist=0;junction_seq=taagtatttggatttTAccatctctttaataa;read_names=HWI-D00104:165:C29AHACXX:8:2201:1889:68596,HWI-D00104:165:C29AHACXX:8:1103:7491:79699,HWI-D00104:165:C29AHACXX:8:1204:2964:67079,HWI-D00104:165:C29AHACXX:8:2101:14941:66187,HWI-D00104:165:C29AHACXX:8:2202:16302:98663,HWI-D00104:165:C29AHACXX:8:2102:11431:23057,HWI-D00104:165:C29AHACXX:8:1205:5452:34270,HWI-D00104:165:C29AHACXX:8:2203:6819:50444,HWI-D00104:165:C29AHACXX:8:1309:3740:72829,HWI-D00104:165:C29AHACXX:8:2209:3691:13064,HWI-D00104:165:C29AHACXX:8:1201:2862:2751,HWI-D00104:165:C29AHACXX:8:1204:5393:11591,HWI-D00104:165:C29AHACXX:8:2103:11291:95521;sequence=TACACTAAATTGTGTTAATTTTTTGATTATCAGAATTCGTGATTTATAGAAAAATATCAATTCAGATAAAAAAGACTTGGAATCTG;start=138789;subtype=IES;support_ref=6;support_variant=13;type=IES;
scaffold51_135_with_IES	MILORD	internal_eliminated_sequence	138948	138975	.	.	.	ID=MILORD.135.138948.138975;Name=MILORD.135.138948.138975;bounded_by_ta=TRUE;common_boundary=Both;end=138975;ies_id=IESPGM.PTET51.1.135.132272;ies_left_dist=0;ies_min_dist=0;ies_right_dist=0;junction_seq=ggcaaatttacaaaaTAcacagaacttctttg;read_names=HWI-D00104:165:C29AHACXX:8:2101:16021:3785,HWI-D00104:165:C29AHACXX:8:2105:8071:3102,HWI-D00104:165:C29AHACXX:8:1305:5605:52404,HWI-D00104:165:C29AHACXX:8:1202:20339:51489,HWI-D00104:165:C29AHACXX:8:1307:16581:68911,HWI-D00104:165:C29AHACXX:8:2101:15746:72456,HWI-D00104:165:C29AHACXX:8:1307:9057:3533,HWI-D00104:165:C29AHACXX:8:2104:8014:87723,HWI-D00104:165:C29AHACXX:8:2306:13542:47109,HWI-D00104:165:C29AHACXX:8:2308:16957:47180,HWI-D00104:165:C29AHACXX:8:1201:8728:53837,HWI-D00104:165:C29AHACXX:8:2301:9792:39291,HWI-D00104:165:C29AHACXX:8:2102:5400:19421,HWI-D00104:165:C29AHACXX:8:2209:1281:40284,HWI-D00104:165:C29AHACXX:8:1105:10336:38582,HWI-D00104:165:C29AHACXX:8:2301:11238:4444,HWI-D00104:165:C29AHACXX:8:1103:17594:19227,HWI-D00104:165:C29AHACXX:8:1304:7846:69981,HWI-D00104:165:C29AHACXX:8:2301:10136:38226,HWI-D00104:165:C29AHACXX:8:1106:7408:89490,HWI-D00104:165:C29AHACXX:8:2201:8170:46182,HWI-D00104:165:C29AHACXX:8:2103:9795:16478,HWI-D00104:165:C29AHACXX:8:2201:14101:9921,HWI-D00104:165:C29AHACXX:8:1303:2241:44358,HWI-D00104:165:C29AHACXX:8:2201:15581:61016;sequence=TATAGTGAAAGTATACAACTCTCAATTA;start=138948;subtype=IES;support_ref=0;support_variant=25;type=IES;
scaffold51_135_with_IES	MILORD	internal_eliminated_sequence	140338	140467	.	.	.	ID=MILORD.135.140338.140467;Name=MILORD.135.140338.140467;bounded_by_ta=TRUE;common_boundary=LEFT;end=140467;ies_id=IESPGM.PTET51.1.135.133634;ies_left_dist=0;ies_min_dist=0;ies_right_dist=-88;junction_seq=taatcaattcaaagtTAattagtttcatttgt;read_names=HWI-D00104:165:C29AHACXX:8:2209:15405:85246;sequence=TATAGTGAGTAATAAAAAAAAACTTTAATGCTCAGACCACTATACAATCGAACACATTCATTTCTAATATGTTTTTCACTTATTTAAAAATCAAAATGAATATAGAAATTATGTTATTCCTCATCTATTA;start=140338;subtype=PARTIAL_EXTERNAL;support_ref=1;support_variant=1;type=ALTERNATIVE;
scaffold51_135_with_IES	MILORD	internal_eliminated_sequence	140338	140379	.	.	.	ID=MILORD.135.140338.140379;Name=MILORD.135.140338.140379;bounded_by_ta=TRUE;common_boundary=Both;end=140379;ies_id=IESPGM.PTET51.1.135.133634;ies_left_dist=0;ies_min_dist=0;ies_right_dist=0;junction_seq=taatcaattcaaagtTAcaatcgaacacattc;read_names=HWI-D00104:165:C29AHACXX:8:1106:15289:5538,HWI-D00104:165:C29AHACXX:8:2202:5948:97712,HWI-D00104:165:C29AHACXX:8:2202:10593:96307,HWI-D00104:165:C29AHACXX:8:2306:9969:97140,HWI-D00104:165:C29AHACXX:8:1305:10014:62358,HWI-D00104:165:C29AHACXX:8:2204:12788:29176,HWI-D00104:165:C29AHACXX:8:2304:7733:72335,HWI-D00104:165:C29AHACXX:8:1202:10414:74578,HWI-D00104:165:C29AHACXX:8:1206:10062:33424,HWI-D00104:165:C29AHACXX:8:2207:1967:16006,HWI-D00104:165:C29AHACXX:8:1304:9149:81471,HWI-D00104:165:C29AHACXX:8:1107:20645:18757,HWI-D00104:165:C29AHACXX:8:2207:16223:73268,HWI-D00104:165:C29AHACXX:8:2205:8723:3089,HWI-D00104:165:C29AHACXX:8:2301:17403:89888,HWI-D00104:165:C29AHACXX:8:1206:12890:31390,HWI-D00104:165:C29AHACXX:8:1304:12948:83462,HWI-D00104:165:C29AHACXX:8:1306:6701:87124,HWI-D00104:165:C29AHACXX:8:2202:3629:81145,HWI-D00104:165:C29AHACXX:8:1108:11273:44036,HWI-D00104:165:C29AHACXX:8:2209:6422:32742,HWI-D00104:165:C29AHACXX:8:1303:8114:95355,HWI-D00104:165:C29AHACXX:8:2101:14351:52601,HWI-D00104:165:C29AHACXX:8:2303:14299:12227,HWI-D00104:165:C29AHACXX:8:2306:5735:7706,HWI-D00104:165:C29AHACXX:8:1305:15446:27078,HWI-D00104:165:C29AHACXX:8:1103:2065:54361,HWI-D00104:165:C29AHACXX:8:1108:1540:9766,HWI-D00104:165:C29AHACXX:8:2207:7076:31511,HWI-D00104:165:C29AHACXX:8:2204:4439:79034,HWI-D00104:165:C29AHACXX:8:1105:14019:50046,HWI-D00104:165:C29AHACXX:8:2103:10359:24050,HWI-D00104:165:C29AHACXX:8:2101:16771:47011,HWI-D00104:165:C29AHACXX:8:1104:15601:17649,HWI-D00104:165:C29AHACXX:8:2105:17377:56455,HWI-D00104:165:C29AHACXX:8:2308:9311:51027,HWI-D00104:165:C29AHACXX:8:2209:15844:24095,HWI-D00104:165:C29AHACXX:8:2105:13012:36495,HWI-D00104:165:C29AHACXX:8:1107:9527:52084,HWI-D00104:165:C29AHACXX:8:2205:17984:59985;sequence=TATAGTGAGTAATAAAAAAAAACTTTAATGCTCAGACCACTA;start=140338;subtype=IES;support_ref=2;support_variant=40;type=IES;
scaffold51_135_with_IES	MILORD	internal_eliminated_sequence	142448	142534	.	.	.	ID=MILORD.135.142448.142534;Name=MILORD.135.142448.142534;bounded_by_ta=TRUE;common_boundary=Both;end=142534;ies_id=IESPGM.PTET51.1.135.135702;ies_left_dist=0;ies_min_dist=0;ies_right_dist=0;junction_seq=catgaatttgaatgtTAtttttaaaagagtgg;read_names=HWI-D00104:165:C29AHACXX:8:2304:3763:44148,HWI-D00104:165:C29AHACXX:8:1102:14954:24449,HWI-D00104:165:C29AHACXX:8:1306:16814:19542,HWI-D00104:165:C29AHACXX:8:2102:1386:49088,HWI-D00104:165:C29AHACXX:8:2305:9829:29896,HWI-D00104:165:C29AHACXX:8:2306:7093:48848,HWI-D00104:165:C29AHACXX:8:1101:1782:82758,HWI-D00104:165:C29AHACXX:8:2202:12471:93315,HWI-D00104:165:C29AHACXX:8:1101:18551:2917,HWI-D00104:165:C29AHACXX:8:1201:12618:72282,HWI-D00104:165:C29AHACXX:8:1204:3581:71612,HWI-D00104:165:C29AHACXX:8:2108:11738:67951,HWI-D00104:165:C29AHACXX:8:2205:10462:44775,HWI-D00104:165:C29AHACXX:8:2304:3867:75340,HWI-D00104:165:C29AHACXX:8:2104:4606:73050,HWI-D00104:165:C29AHACXX:8:2202:13775:84361,HWI-D00104:165:C29AHACXX:8:1304:18044:59148,HWI-D00104:165:C29AHACXX:8:1108:16742:9883,HWI-D00104:165:C29AHACXX:8:2104:7572:89027,HWI-D00104:165:C29AHACXX:8:2203:18800:28778,HWI-D00104:165:C29AHACXX:8:2207:3359:23949,HWI-D00104:165:C29AHACXX:8:2306:20491:47027,HWI-D00104:165:C29AHACXX:8:2301:7705:69684,HWI-D00104:165:C29AHACXX:8:2103:10961:92842,HWI-D00104:165:C29AHACXX:8:1105:14480:91468,HWI-D00104:165:C29AHACXX:8:2202:2056:32522,HWI-D00104:165:C29AHACXX:8:2205:14213:78875,HWI-D00104:165:C29AHACXX:8:1102:5452:53302,HWI-D00104:165:C29AHACXX:8:1204:9304:30161,HWI-D00104:165:C29AHACXX:8:2301:6757:34061,HWI-D00104:165:C29AHACXX:8:1306:17177:20918,HWI-D00104:165:C29AHACXX:8:2304:18280:2493,HWI-D00104:165:C29AHACXX:8:1103:5520:41816,HWI-D00104:165:C29AHACXX:8:1306:20018:27906,HWI-D00104:165:C29AHACXX:8:1304:14102:12644;sequence=TAAGGTAATTTCTAATACTTTACTTTGGATCAATTAATTATAATTTAAATTCATCATTATTTTACTGATATCTACAATAATCAACTG;start=142448;subtype=IES;support_ref=58;support_variant=35;type=IES;
scaffold51_135_with_IES	MILORD	internal_eliminated_sequence	142486	142515	.	.	.	ID=MILORD.135.142486.142515;Name=MILORD.135.142486.142515;bounded_by_ta=TRUE;common_boundary=None;end=142515;ies_id=IESPGM.PTET51.1.135.135702;ies_left_dist=-38;ies_min_dist=19;ies_right_dist=19;junction_seq=tttggatcaattaatTAtctacaataatcaac;read_names=HWI-D00104:165:C29AHACXX:8:2307:13679:58322;sequence=TATAATTTAAATTCATCATTATTTTACTGA;start=142486;subtype=INTERNAL;support_ref=29;support_variant=1;type=ALTERNATIVE;
scaffold51_135_with_IES	MILORD	internal_eliminated_sequence	145030	145102	.	.	.	ID=MILORD.135.145030.145102;Name=MILORD.135.145030.145102;bounded_by_ta=TRUE;common_boundary=Both;end=145102;ies_id=IESPGM.PTET51.1.135.138197;ies_left_dist=0;ies_min_dist=0;ies_right_dist=0;junction_seq=tcaattggttagaaaTAactaatctgtttgtc;read_names=HWI-D00104:165:C29AHACXX:8:1205:9707:21085,HWI-D00104:165:C29AHACXX:8:2103:1541:32281,HWI-D00104:165:C29AHACXX:8:1104:1659:50033,HWI-D00104:165:C29AHACXX:8:1301:8529:35632,HWI-D00104:165:C29AHACXX:8:1103:2934:2274,HWI-D00104:165:C29AHACXX:8:1106:9786:93743,HWI-D00104:165:C29AHACXX:8:1301:15391:93548,HWI-D00104:165:C29AHACXX:8:1106:2501:100999,HWI-D00104:165:C29AHACXX:8:1102:12894:36434,HWI-D00104:165:C29AHACXX:8:1105:5300:16980,HWI-D00104:165:C29AHACXX:8:1101:19090:87214,HWI-D00104:165:C29AHACXX:8:2206:18676:35197,HWI-D00104:165:C29AHACXX:8:1108:18039:82412,HWI-D00104:165:C29AHACXX:8:1103:5589:38421,HWI-D00104:165:C29AHACXX:8:1204:13836:18292,HWI-D00104:165:C29AHACXX:8:2103:15084:22370,HWI-D00104:165:C29AHACXX:8:2207:8415:99787,HWI-D00104:165:C29AHACXX:8:2101:3639:19718,HWI-D00104:165:C29AHACXX:8:1102:6364:12090,HWI-D00104:165:C29AHACXX:8:1309:8636:16948,HWI-D00104:165:C29AHACXX:8:1306:5610:73648,HWI-D00104:165:C29AHACXX:8:2301:13162:18640,HWI-D00104:165:C29AHACXX:8:1204:16585:98313,HWI-D00104:165:C29AHACXX:8:2209:2791:12275,HWI-D00104:165:C29AHACXX:8:2308:2196:46215,HWI-D00104:165:C29AHACXX:8:1301:8705:85962,HWI-D00104:165:C29AHACXX:8:1307:18304:97950,HWI-D00104:165:C29AHACXX:8:1107:10318:29886,HWI-D00104:165:C29AHACXX:8:1306:9097:23486,HWI-D00104:165:C29AHACXX:8:1107:8549:59411,HWI-D00104:165:C29AHACXX:8:1204:9357:21547,HWI-D00104:165:C29AHACXX:8:1105:18668:14289,HWI-D00104:165:C29AHACXX:8:2104:11841:90312;sequence=TACAGATTGTTTAAGGAATAATTATATTTAACATTTTGACAGGAATATAATAAATAGATAATTCTATCGACAG;start=145030;subtype=IES;support_ref=0;support_variant=33;type=IES;
scaffold51_135_with_IES	MILORD	internal_eliminated_sequence	145614	145643	.	.	.	ID=MILORD.135.145614.145643;Name=MILORD.135.145614.145643;bounded_by_ta=TRUE;common_boundary=Both;end=145643;ies_id=IESPGM.PTET51.1.135.138708;ies_left_dist=0;ies_min_dist=0;ies_right_dist=0;junction_seq=aatgataatcattttTAataacttatatgtaa;read_names=HWI-D00104:165:C29AHACXX:8:1201:18708:58880,HWI-D00104:165:C29AHACXX:8:2103:8898:96853,HWI-D00104:165:C29AHACXX:8:2108:12457:58063;sequence=TATAGTAAATATCATATGGCTATTTATTTA;start=145614;subtype=IES;support_ref=0;support_variant=3;type=IES;
scaffold51_135_with_IES	MILORD	internal_eliminated_sequence	145881	145906	.	.	.	ID=MILORD.135.145881.145906;Name=MILORD.135.145881.145906;bounded_by_ta=TRUE;common_boundary=Both;end=145906;ies_id=IESPGM.PTET51.1.135.138945;ies_left_dist=0;ies_min_dist=0;ies_right_dist=0;junction_seq=atttagcttgatttgTAccaatattgaatcaa;read_names=HWI-D00104:165:C29AHACXX:8:1206:19914:13774,HWI-D00104:165:C29AHACXX:8:1309:7296:15567,HWI-D00104:165:C29AHACXX:8:2308:14447:58970,HWI-D00104:165:C29AHACXX:8:2103:12585:75041,HWI-D00104:165:C29AHACXX:8:1203:9897:71543,HWI-D00104:165:C29AHACXX:8:2302:9486:56991,HWI-D00104:165:C29AHACXX:8:1103:14064:3268,HWI-D00104:165:C29AHACXX:8:2103:1639:7501,HWI-D00104:165:C29AHACXX:8:1204:13711:16957,HWI-D00104:165:C29AHACXX:8:2103:19825:43143,HWI-D00104:165:C29AHACXX:8:2304:18085:94836,HWI-D00104:165:C29AHACXX:8:2307:3090:5048,HWI-D00104:165:C29AHACXX:8:1104:20411:71764,HWI-D00104:165:C29AHACXX:8:1107:9383:48134,HWI-D00104:165:C29AHACXX:8:1202:11091:18577,HWI-D00104:165:C29AHACXX:8:1205:6030:33597,HWI-D00104:165:C29AHACXX:8:1203:7905:48533,HWI-D00104:165:C29AHACXX:8:1202:3607:42653,HWI-D00104:165:C29AHACXX:8:1206:18207:42761,HWI-D00104:165:C29AHACXX:8:1108:5691:22592,HWI-D00104:165:C29AHACXX:8:2201:8309:70084,HWI-D00104:165:C29AHACXX:8:2303:12739:89021,HWI-D00104:165:C29AHACXX:8:1104:20797:16236,HWI-D00104:165:C29AHACXX:8:2304:15687:65335,HWI-D00104:165:C29AHACXX:8:2104:16378:100771,HWI-D00104:165:C29AHACXX:8:2202:5636:22460,HWI-D00104:165:C29AHACXX:8:2304:12839:31983,HWI-D00104:165:C29AHACXX:8:2308:1112:60350,HWI-D00104:165:C29AHACXX:8:1303:15514:88384,HWI-D00104:165:C29AHACXX:8:1306:3036:27512,HWI-D00104:165:C29AHACXX:8:1204:18088:27851,HWI-D00104:165:C29AHACXX:8:1106:3713:43675,HWI-D00104:165:C29AHACXX:8:1105:1896:64865,HWI-D00104:165:C29AHACXX:8:1305:9584:2878,HWI-D00104:165:C29AHACXX:8:2306:9850:58416,HWI-D00104:165:C29AHACXX:8:2303:9420:75134,HWI-D00104:165:C29AHACXX:8:2201:17097:63382,HWI-D00104:165:C29AHACXX:8:2102:10347:28651,HWI-D00104:165:C29AHACXX:8:2304:16407:67173,HWI-D00104:165:C29AHACXX:8:2302:17131:2558,HWI-D00104:165:C29AHACXX:8:2102:19864:51256,HWI-D00104:165:C29AHACXX:8:1104:17498:19038,HWI-D00104:165:C29AHACXX:8:2205:5200:46215,HWI-D00104:165:C29AHACXX:8:1105:1158:15799,HWI-D00104:165:C29AHACXX:8:1205:10706:23415,HWI-D00104:165:C29AHACXX:8:2205:20569:50837,HWI-D00104:165:C29AHACXX:8:2102:19386:41888,HWI-D00104:165:C29AHACXX:8:1201:17867:29567;sequence=TAGTCCAATTAATCACCATCCTTCTA;start=145881;subtype=IES;support_ref=3;support_variant=48;type=IES;
scaffold51_135_with_IES	MILORD	internal_eliminated_sequence	146269	146294	.	.	.	ID=MILORD.135.146269.146294;Name=MILORD.135.146269.146294;bounded_by_ta=TRUE;common_boundary=Both;end=146294;ies_id=IESPGM.PTET51.1.135.139307;ies_left_dist=0;ies_min_dist=0;ies_right_dist=0;junction_seq=gaatgcatcagatgtTAtcaaagtagatggat;read_names=HWI-D00104:165:C29AHACXX:8:1203:18451:72446,HWI-D00104:165:C29AHACXX:8:1206:13696:76061,HWI-D00104:165:C29AHACXX:8:2206:4200:89495,HWI-D00104:165:C29AHACXX:8:1303:3077:44188,HWI-D00104:165:C29AHACXX:8:2304:15713:97338,HWI-D00104:165:C29AHACXX:8:1309:8495:47470,HWI-D00104:165:C29AHACXX:8:2306:8587:46597,HWI-D00104:165:C29AHACXX:8:2202:17809:3608,HWI-D00104:165:C29AHACXX:8:2101:20377:30677,HWI-D00104:165:C29AHACXX:8:2202:13015:47925,HWI-D00104:165:C29AHACXX:8:1204:13310:62760,HWI-D00104:165:C29AHACXX:8:2101:5456:94768,HWI-D00104:165:C29AHACXX:8:2203:5544:21282,HWI-D00104:165:C29AHACXX:8:1303:2036:4586,HWI-D00104:165:C29AHACXX:8:2102:19758:90015,HWI-D00104:165:C29AHACXX:8:1307:14987:72058,HWI-D00104:165:C29AHACXX:8:1104:14016:64201,HWI-D00104:165:C29AHACXX:8:2104:8655:16239,HWI-D00104:165:C29AHACXX:8:2209:8645:41124,HWI-D00104:165:C29AHACXX:8:1205:12052:82448,HWI-D00104:165:C29AHACXX:8:2206:10966:59914,HWI-D00104:165:C29AHACXX:8:2206:13018:86020,HWI-D00104:165:C29AHACXX:8:2203:19535:79561,HWI-D00104:165:C29AHACXX:8:2302:18356:23363,HWI-D00104:165:C29AHACXX:8:1108:4462:8100,HWI-D00104:165:C29AHACXX:8:1304:10311:50411,HWI-D00104:165:C29AHACXX:8:1108:15011:87045,HWI-D00104:165:C29AHACXX:8:2108:17547:51880,HWI-D00104:165:C29AHACXX:8:1306:4805:96239,HWI-D00104:165:C29AHACXX:8:1106:3162:76976,HWI-D00104:165:C29AHACXX:8:1204:4999:88060,HWI-D00104:165:C29AHACXX:8:1305:4801:7607,HWI-D00104:165:C29AHACXX:8:1203:17499:71906,HWI-D00104:165:C29AHACXX:8:2203:9200:10761,HWI-D00104:165:C29AHACXX:8:1104:9850:86892,HWI-D00104:165:C29AHACXX:8:2203:3304:10799,HWI-D00104:165:C29AHACXX:8:1104:1219:100389,HWI-D00104:165:C29AHACXX:8:2209:2981:94346;sequence=TATAGTGGAATTAGATACCTTCTCGA;start=146269;subtype=IES;support_ref=12;support_variant=38;type=IES;
scaffold51_135_with_IES	MILORD	internal_eliminated_sequence	146269	146347	.	.	.	ID=MILORD.135.146269.146347;Name=MILORD.135.146269.146347;bounded_by_ta=TRUE;common_boundary=LEFT;end=146347;ies_id=IESPGM.PTET51.1.135.139307;ies_left_dist=0;ies_min_dist=0;ies_right_dist=-53;junction_seq=gaatgcatcagatgtTAtcgatgtgctcgaag;read_names=HWI-D00104:165:C29AHACXX:8:2305:17499:76931;sequence=TATAGTGGAATTAGATACCTTCTCGATATCAAAGTAGATGGATCAAATTCTGACATCTAAGCCAGAAATTCATTTATCG;start=146269;subtype=PARTIAL_EXTERNAL;support_ref=4;support_variant=1;type=ALTERNATIVE;
scaffold51_135_with_IES	MILORD	internal_eliminated_sequence	148121	148245	.	.	.	ID=MILORD.135.148121.148245;Name=MILORD.135.148121.148245;bounded_by_ta=TRUE;common_boundary=Both;end=148245;ies_id=IESPGM.PTET51.1.135.141133;ies_left_dist=0;ies_min_dist=0;ies_right_dist=0;junction_seq=atgctcttggaatatTAgcataaaattcatct;read_names=HWI-D00104:165:C29AHACXX:8:2308:9569:13705,HWI-D00104:165:C29AHACXX:8:1302:17546:100120,HWI-D00104:165:C29AHACXX:8:1303:7458:59868,HWI-D00104:165:C29AHACXX:8:2303:9609:53454,HWI-D00104:165:C29AHACXX:8:1205:20092:79899,HWI-D00104:165:C29AHACXX:8:2301:1748:24325,HWI-D00104:165:C29AHACXX:8:2209:7696:97977,HWI-D00104:165:C29AHACXX:8:2101:2060:87937,HWI-D00104:165:C29AHACXX:8:1202:15958:33505,HWI-D00104:165:C29AHACXX:8:2306:3609:91370,HWI-D00104:165:C29AHACXX:8:1101:9983:40116,HWI-D00104:165:C29AHACXX:8:2302:17095:41296,HWI-D00104:165:C29AHACXX:8:1105:20832:77184,HWI-D00104:165:C29AHACXX:8:2105:13945:16377,HWI-D00104:165:C29AHACXX:8:1304:10303:85497,HWI-D00104:165:C29AHACXX:8:1104:10264:46512,HWI-D00104:165:C29AHACXX:8:2201:14717:70845,HWI-D00104:165:C29AHACXX:8:1307:18718:15631,HWI-D00104:165:C29AHACXX:8:2307:11284:50866,HWI-D00104:165:C29AHACXX:8:1303:9095:46337,HWI-D00104:165:C29AHACXX:8:2103:2915:35665,HWI-D00104:165:C29AHACXX:8:1201:14795:35658,HWI-D00104:165:C29AHACXX:8:2205:21030:27565,HWI-D00104:165:C29AHACXX:8:1101:9807:85019,HWI-D00104:165:C29AHACXX:8:1306:1885:57787,HWI-D00104:165:C29AHACXX:8:2304:19128:16136,HWI-D00104:165:C29AHACXX:8:2304:12261:2144,HWI-D00104:165:C29AHACXX:8:2103:7717:96893,HWI-D00104:165:C29AHACXX:8:1103:2627:87672,HWI-D00104:165:C29AHACXX:8:2105:11031:56197,HWI-D00104:165:C29AHACXX:8:1104:5509:76737,HWI-D00104:165:C29AHACXX:8:1205:12271:21915,HWI-D00104:165:C29AHACXX:8:1206:3279:5607,HWI-D00104:165:C29AHACXX:8:2303:3643:28442,HWI-D00104:165:C29AHACXX:8:1303:7665:3216,HWI-D00104:165:C29AHACXX:8:1201:17500:89415,HWI-D00104:165:C29AHACXX:8:2103:9865:52098;sequence=TATACTCTATTTGACGATAATTTTGACTATATATTAGCTTTTTGCATGTAAATCAAAAAATAATTACTTATAAATTCATCAAATTTAAGAAAACAGAAATGTATAAAAAACAAAATATTTTACTA;start=148121;subtype=IES;support_ref=2;support_variant=37;type=IES;
scaffold51_135_with_IES	MILORD	internal_eliminated_sequence	148700	152959	.	.	.	ID=MILORD.135.148700.152959;Name=MILORD.135.148700.152959;bounded_by_ta=TRUE;common_boundary=LEFT;end=152959;ies_id=IESPGM.PTET51.1.135.141587;ies_left_dist=0;ies_min_dist=0;ies_right_dist=-4228;junction_seq=cattaatgttgcgatTAaataactaagaccaa;read_names=HWI-D00104:165:C29AHACXX:8:2303:11877:62865;sequence=TACAGTCAATTAATAATACATCTATATAACTATAATTTAATTGGATACCCTATTTTACTTATAAAGTTTTTGCTAATACTCTAAATTTTGTTATTATTACAACAAAACATAAAAGCATTTTGGTTATCTTTATTTTAGAAAAAGCAAGCAAATGTTAAATCCTCCAGATTGCTTACATTGATATCAAAGAAGAAATCAATGGACTTTATATATTTCTATTGATATCTGCAATAATTCTGGTTTATTTAACGATAGAAATTTGAATGACCTGATTAGAGAAAATGTTAAACAAATTTTTAATGGATTGAATCAAAATTATTTGGAAGTAGGTGATCAATAGTTTTAATTAACTTAAACTTTTCTTAATTATATAGTCGTCTGCTCTACAGTTTTCATTGAAATTGAGTCATTAGAATTAAAACTAAGAATGTTATAATAAACAACTCTATCCAAAGAAATCATGGATCTAATTGGAACATTATCGGATTTATAATTTATGTGATTTTTCATCAAACCCTACAATTATGTAATCCAATTTGCTTGAAAACATATCAAAACTAATTTAAGATTACATTTTAAATAGTTTTTCATCTGAAATCGAAGTAACGGTAGCTAATTTGTAGGCTTAAAAATAATTATTCATTACTTCTGATTAATAAAAAGTATTGAGTGCTTGCATTTTCCTACCTTATAATTATTATAATTATATTTACTTGGAAATTAGAAGTATAATCGTAGTAGTTCATCTTCAAGTTCTGTTAATTTCAGAATCATTTACTTAGCAGAATTAAATAAATTAAAACTAGAGTTTAGTAAAGTTAAATTAACAAAGAAATCCTTCTTTTTATTGATCATTTTGATGATCTTATTTTTCAATTTCTTATTACTGTCTTCTGATCTTAAAAATAGTTTAACAGCATGTTCAAGATTGTCAGATAGTATTTAATTGCTCTATTTACCCAATCCAGTACTCATAGTCTTCTTGATCAATTCTTGCATTAAGACCAGTCTCTATTTGTATATGAATCCTATATTCTGGATTTTGATGTGAATCATTTCATCTGGTTTGCTATCAACTTTTGATTTTTAAGCAGAGCTGTTCTGTTGGTCTAAACTATTGCTAGATCCAGCCTTTTGACTTCCAGGTTTTCCAACTAACACTTTGCTGAACTGAGATGAACTACAACAATATAATATTTGATAATTACAAATTTTCACTCTCTTGATAGACTACAATATTTGATTATTAAAATGCTCTAGTACTTAATCCTAAATAATGGATTAGAGATAAATAGTGTAAAAAATATAATTATTTAATTTATTATTACTTAAGCTTATTTATAGTTAGGTTAAAATAGTTGACTTAATCTTTTAAATATAGATTTATAATTTACTCAAAAGTTAATTATTGTTGAGTACACAAACATTTTGGTGTTTAACAATGCTGTAAATGAATTTACTTGAAGTAAATAATTTGTATTATTTTGCGATTATCGTGTAAGTAAGAATGTTTTACATCTCCAAACTCATCAATTATTGAACCAATTTTGTACAGCATCAACTAACTAGCCATCATTTGATTGTTATTTAGGATGATACTGTAATGGAGATTATTATATAGGATTATGGGAATTAGGGTTGCAATTGGTATAATTATGAGAATCAAGGCAGTCTCATAATCTTTATATTCAGACTTAAATTACGATAATTGAATGAACACTAATATTAAGGACATTGAAAATTAAAAACATTCTGAGAACAACTCAATAATGCATCGTTTATAAAGGTTTTGAAATGTTGCAAAGATGCTATAAATGTTAAATGCCGACTTTACCAATAAAATTGTTACAATCAAGTAAAATCTTAATGATTTGCTGTTGTTTTCGAATTGATTAAGGCATAAAATTAGAATTGAAAAGATTGGGTTCAAAAAATGATTAAAGGATTACGATAACATATTCAAATTTCTCACCTTGATATGGCTGGATTGTTGAATGCAAAATAAGTAAAAAATCAAATTCAAAATTATCAAAATAAAAGATATGATTGATATTGGTAAGGCAACTAAATTTAAGTTTTCTTCTTAAGAATAATATTGAATTGATGATGTTATTAATTCCAACTAAGGGATCAAAATTAAATAGTATAGCAATGCCTGTTTATAAGAATAGACTTTCAATATAATTTAAAATAATCTATTTTATTGCTGGAGTATCTCGGACATCCTCTTTTGTTTCTTGCTTCTCGCAAAACAAATGAAAATATAGAAAATTATGGCTTCGTATGCAAGTAAAAGTGTCAAAGGAATTATAAATGAAAAATCTCCAAAATTCTTAGGCAACATCACATATGGTCTTGTGAATGTTGAAATATTCAAAAAAAAATTCTTGAATCCACTATGCTCTTAGTTTTAGAAGAAGTAATTTTCAAAAGCAAAACTCAATTGTTAAAATGAGGAAAGTATAGATAAAATAGCTCCCCCAATTCAACCATATAATGACAATATATTAAAATGACTAATTGATGTGAACCATCTCATCATCCATAAATATCTTAATTTAAATAACAAAAGAAGCATATAGGGTTTTGTAATTTACTTTCTCTTTTTCAGCCTTCTTTTTTTTCATATGCATTCTGCTTTATTTATGAATAATTGAATGAATTAATTTCAAAATATTTATGATAGAAATCAGCATTTCATCTATACAAAAACATAAAAACATTATAAAAAATAGAAGTATTAATTAATTTTTTAAAAAATGATATGAATATTTCATTTTTAAGAAACTTTTCAAGAACAAATTTGATTAATGGCTACAGAAGATATATCTATTTCTTCAATTTTTCAAATTAATCTTTTATGCAGTTTTTGTTCTCAACCATTAATAATAATATAATAATTTACAATAAATTATCAATTTAATATTTTTATGTATTAATAATAAAGAAATGAAATAACACCACAAACAAAGGGTAAACATTATAAAAATTTCTAGGGATATCCAATCGATGAGCCTGTTTTATAAGCAGTAATGAGTGTGGCTTAATTATAAAACCTATATCCAAAAATGGCTGATTTCAATAAAGCAATAAATCTCAATTCAATTTCAAAAAAAGCAATATTTTTGATATTGAGAAGTGCAAGCTTAGATAATATTCATAAAGGCATGAAATACGGAGTGTGGACTAGGTAACATATTCAATAATCTCATAGTACTCCAAAATCGAATGCAAGGATTGATGAGTTATTTAAGGAATCAGAGGATGTTTATTTAATATATTCGGTTGTAGGCACAAAAGCCTTTTAAGCATGCGCGAAATTGCTTGGCCCTTTTGACCCAACAGCTTCATTTCTTTATTGGGATGAACCATTGAAATGGTTTGGCTCATTTTAAATTAAATGCGTATTTCGAAAATCATAATTTAGTTATTCTTGAATGAGTTGAAGTAGAAAACACTCGATGAAAAATAACCAGCCCATCTAGGTTCAATAGTTTTAACAGAGCAAACCGATTGCACTGAGATTACAAATGGATTGGGGATATTTGTACTTTAATGTTTCAAAGATTAACAAGAGGATGAAACCAACGTTAATGTCTTGCTCCAGCAATTTTAAAACATGGACAGGAGAGAGGTAACCTTTATTATCTAAGCTAGGAATAAATAAAATAACAAAGAGATCTTGATTAAAATTTCTTAACCCAACAATCTCATGAGTAATAATTATTTGAAAAATCTCCTTTTGAATATAAAAACTATCACAAGAGATAAAACCAACAGAGATGGTAATCTAAATAGGCCGATCAAATGATGTATGGTAAATGTAAACAATAAATCTCTATACATGCGAGGTATTTAAACATCATAATCTTTTCTTAGCCTATTATTCTGCTAATCAACAATATGCAGGTTCACAGTATTAAGGTTAAAACCAATAGATGTATAAGTAATATATATTTTTATATTAAAGAAATGACAACAAACAATAGTACAACAATTATGATTATCAATACTATTATCCCTAATAACAACAATAGTATTAATAAAATAATAACTAATTCAAATATGGATATGACTAATAGCAATATAATCAAAATCCTAATTATTAAAGATAACCATAAAAATATTAAAAGAAATATTATAATAACTATCAACAAAATAATTATCATTAAAATAATTACTAATAAAATAATTATCAGTAAAATAATAATTATTAAGGCAACAACCAAAAATATTAAAAACATAATGATGAATAGACTG;start=148700;subtype=PARTIAL_EXTERNAL;support_ref=0;support_variant=1;type=ALTERNATIVE;
scaffold51_135_with_IES	MILORD	internal_eliminated_sequence	148700	148731	.	.	.	ID=MILORD.135.148700.148731;Name=MILORD.135.148700.148731;bounded_by_ta=TRUE;common_boundary=Both;end=148731;ies_id=IESPGM.PTET51.1.135.141587;ies_left_dist=0;ies_min_dist=0;ies_right_dist=0;junction_seq=cattaatgttgcgatTAatttaattggatacc;read_names=HWI-D00104:165:C29AHACXX:8:2108:4321:59939,HWI-D00104:165:C29AHACXX:8:1101:6616:38767,HWI-D00104:165:C29AHACXX:8:2102:9862:78572,HWI-D00104:165:C29AHACXX:8:1206:11583:91170,HWI-D00104:165:C29AHACXX:8:2103:18535:45817,HWI-D00104:165:C29AHACXX:8:2308:7464:7982,HWI-D00104:165:C29AHACXX:8:2201:5868:26265,HWI-D00104:165:C29AHACXX:8:2201:16310:87542,HWI-D00104:165:C29AHACXX:8:1304:16381:85157,HWI-D00104:165:C29AHACXX:8:1303:9252:65327,HWI-D00104:165:C29AHACXX:8:2303:14575:77607,HWI-D00104:165:C29AHACXX:8:2205:17132:9055,HWI-D00104:165:C29AHACXX:8:1105:20086:49707,HWI-D00104:165:C29AHACXX:8:1309:16314:62694,HWI-D00104:165:C29AHACXX:8:1306:8937:98357,HWI-D00104:165:C29AHACXX:8:1201:1540:51196,HWI-D00104:165:C29AHACXX:8:2206:3032:16533,HWI-D00104:165:C29AHACXX:8:1108:3762:69555,HWI-D00104:165:C29AHACXX:8:2303:14740:72608,HWI-D00104:165:C29AHACXX:8:1106:7687:26588,HWI-D00104:165:C29AHACXX:8:1305:17369:37736,HWI-D00104:165:C29AHACXX:8:2307:16727:82509,HWI-D00104:165:C29AHACXX:8:2202:15197:67317,HWI-D00104:165:C29AHACXX:8:2305:8444:57914,HWI-D00104:165:C29AHACXX:8:1105:7035:35875,HWI-D00104:165:C29AHACXX:8:2101:15343:16999,HWI-D00104:165:C29AHACXX:8:1201:2725:76095,HWI-D00104:165:C29AHACXX:8:1302:10934:70351,HWI-D00104:165:C29AHACXX:8:1105:6228:72572,HWI-D00104:165:C29AHACXX:8:2304:17763:16325,HWI-D00104:165:C29AHACXX:8:1108:14489:52566,HWI-D00104:165:C29AHACXX:8:2305:1463:85007,HWI-D00104:165:C29AHACXX:8:1305:16692:42499,HWI-D00104:165:C29AHACXX:8:1307:11723:82718,HWI-D00104:165:C29AHACXX:8:2201:2339:20745,HWI-D00104:165:C29AHACXX:8:1105:3181:76242;sequence=TACAGTCAATTAATAATACATCTATATAACTA;start=148700;subtype=IES;support_ref=0;support_variant=36;type=IES;
scaffold51_135_with_IES	MILORD	internal_eliminated_sequence	149069	149145	.	.	.	ID=MILORD.135.149069.149145;Name=MILORD.135.149069.149145;bounded_by_ta=TRUE;common_boundary=Both;end=149145;ies_id=IESPGM.PTET51.1.135.141924;ies_left_dist=0;ies_min_dist=0;ies_right_dist=0;junction_seq=aacttttcttaattaTAtccaaagaaatcatg;read_names=HWI-D00104:165:C29AHACXX:8:2201:15227:4243,HWI-D00104:165:C29AHACXX:8:1108:16496:26775,HWI-D00104:165:C29AHACXX:8:2204:4932:89148,HWI-D00104:165:C29AHACXX:8:2206:2303:70034,HWI-D00104:165:C29AHACXX:8:2303:11724:50030,HWI-D00104:165:C29AHACXX:8:2202:18908:15755,HWI-D00104:165:C29AHACXX:8:1205:11563:86787,HWI-D00104:165:C29AHACXX:8:1202:12016:6908,HWI-D00104:165:C29AHACXX:8:1309:9688:50907,HWI-D00104:165:C29AHACXX:8:1206:13044:79198,HWI-D00104:165:C29AHACXX:8:1302:16704:79863,HWI-D00104:165:C29AHACXX:8:2206:15776:73129,HWI-D00104:165:C29AHACXX:8:2301:17648:89710,HWI-D00104:165:C29AHACXX:8:1305:19865:13895,HWI-D00104:165:C29AHACXX:8:1306:6904:12308,HWI-D00104:165:C29AHACXX:8:1103:9480:24899,HWI-D00104:165:C29AHACXX:8:1107:14074:99260,HWI-D00104:165:C29AHACXX:8:2204:20933:61659,HWI-D00104:165:C29AHACXX:8:2305:18510:16190,HWI-D00104:165:C29AHACXX:8:1103:10735:67875,HWI-D00104:165:C29AHACXX:8:2102:18059:84310,HWI-D00104:165:C29AHACXX:8:2307:3753:49509,HWI-D00104:165:C29AHACXX:8:1302:8450:48620,HWI-D00104:165:C29AHACXX:8:1201:13907:14569,HWI-D00104:165:C29AHACXX:8:2201:20236:31133,HWI-D00104:165:C29AHACXX:8:1201:6106:68731,HWI-D00104:165:C29AHACXX:8:1204:18975:24621,HWI-D00104:165:C29AHACXX:8:2105:2363:36820,HWI-D00104:165:C29AHACXX:8:1105:9707:2411;sequence=TATAGTCGTCTGCTCTACAGTTTTCATTGAAATTGAGTCATTAGAATTAAAACTAAGAATGTTATAATAAACAACTC;start=149069;subtype=IES;support_ref=8;support_variant=29;type=IES;
scaffold51_135_with_IES	MILORD	internal_eliminated_sequence	149084	149145	.	.	.	ID=MILORD.135.149084.149145;Name=MILORD.135.149084.149145;bounded_by_ta=TRUE;common_boundary=RIGHT;end=149145;ies_id=IESPGM.PTET51.1.135.141924;ies_left_dist=-15;ies_min_dist=0;ies_right_dist=0;junction_seq=tatagtcgtctgctcTAtccaaagaaatcatg;read_names=HWI-D00104:165:C29AHACXX:8:1202:2813:48830;sequence=TACAGTTTTCATTGAAATTGAGTCATTAGAATTAAAACTAAGAATGTTATAATAAACAACTC;start=149084;subtype=PARTIAL_INTERNAL;support_ref=2;support_variant=1;type=ALTERNATIVE;
scaffold51_135_with_IES	MILORD	internal_eliminated_sequence	151161	151191	.	.	.	ID=MILORD.135.151161.151191;Name=MILORD.135.151161.151191;bounded_by_ta=TRUE;common_boundary=Both;end=151191;ies_id=IESPGM.PTET51.1.135.143939;ies_left_dist=0;ies_min_dist=0;ies_right_dist=0;junction_seq=ttaaaatgaggaaagTAtaatgacaatatatt;read_names=HWI-D00104:165:C29AHACXX:8:2308:5587:56716,HWI-D00104:165:C29AHACXX:8:1206:2821:14820,HWI-D00104:165:C29AHACXX:8:1105:8586:39064,HWI-D00104:165:C29AHACXX:8:2105:11096:8563,HWI-D00104:165:C29AHACXX:8:2204:16345:59390,HWI-D00104:165:C29AHACXX:8:2304:4800:11019,HWI-D00104:165:C29AHACXX:8:1107:16951:60334,HWI-D00104:165:C29AHACXX:8:1105:7109:70552,HWI-D00104:165:C29AHACXX:8:2205:3332:58055,HWI-D00104:165:C29AHACXX:8:1305:7221:88315,HWI-D00104:165:C29AHACXX:8:2207:20559:48424,HWI-D00104:165:C29AHACXX:8:1107:13846:53497,HWI-D00104:165:C29AHACXX:8:1108:15619:63766,HWI-D00104:165:C29AHACXX:8:2207:10071:23698,HWI-D00104:165:C29AHACXX:8:2301:18332:80991,HWI-D00104:165:C29AHACXX:8:2204:10545:55502,HWI-D00104:165:C29AHACXX:8:1103:7178:39437,HWI-D00104:165:C29AHACXX:8:2103:10240:86280,HWI-D00104:165:C29AHACXX:8:2305:17856:10779,HWI-D00104:165:C29AHACXX:8:1102:12714:25558,HWI-D00104:165:C29AHACXX:8:1309:16749:17699,HWI-D00104:165:C29AHACXX:8:1301:15746:25630,HWI-D00104:165:C29AHACXX:8:2101:4220:49330,HWI-D00104:165:C29AHACXX:8:2102:16417:89850,HWI-D00104:165:C29AHACXX:8:1107:13271:50171,HWI-D00104:165:C29AHACXX:8:1304:3669:32651,HWI-D00104:165:C29AHACXX:8:1101:2436:86620,HWI-D00104:165:C29AHACXX:8:1102:5266:4428,HWI-D00104:165:C29AHACXX:8:2101:9509:87521,HWI-D00104:165:C29AHACXX:8:2307:9395:70641,HWI-D00104:165:C29AHACXX:8:1105:9931:73935,HWI-D00104:165:C29AHACXX:8:2302:14703:67800,HWI-D00104:165:C29AHACXX:8:2206:9236:86167,HWI-D00104:165:C29AHACXX:8:2303:3924:71758,HWI-D00104:165:C29AHACXX:8:1103:7759:38144;sequence=TATAGATAAAATAGCTCCCCCAATTCAACCA;start=151161;subtype=IES;support_ref=6;support_variant=35;type=IES;
scaffold51_135_with_IES	MILORD	internal_eliminated_sequence	151378	151403	.	.	.	ID=MILORD.135.151378.151403;Name=MILORD.135.151378.151403;bounded_by_ta=TRUE;common_boundary=Both;end=151403;ies_id=IESPGM.PTET51.1.135.144125;ies_left_dist=0;ies_min_dist=0;ies_right_dist=0;junction_seq=taatttcaaaatattTAcaaaaacataaaaac;read_names=HWI-D00104:165:C29AHACXX:8:1205:4021:74081,HWI-D00104:165:C29AHACXX:8:1104:2267:80257,HWI-D00104:165:C29AHACXX:8:2305:8099:52797,HWI-D00104:165:C29AHACXX:8:1202:9112:20772,HWI-D00104:165:C29AHACXX:8:1305:1478:3548,HWI-D00104:165:C29AHACXX:8:1106:16822:73655,HWI-D00104:165:C29AHACXX:8:2303:1492:50437,HWI-D00104:165:C29AHACXX:8:1305:14060:42842,HWI-D00104:165:C29AHACXX:8:2201:9345:25171,HWI-D00104:165:C29AHACXX:8:1307:5797:32613,HWI-D00104:165:C29AHACXX:8:1205:13452:18071,HWI-D00104:165:C29AHACXX:8:1204:8914:40653,HWI-D00104:165:C29AHACXX:8:2207:17195:70763,HWI-D00104:165:C29AHACXX:8:2105:11108:63117,HWI-D00104:165:C29AHACXX:8:1204:11966:38702,HWI-D00104:165:C29AHACXX:8:1102:13903:31536,HWI-D00104:165:C29AHACXX:8:2308:4383:45336,HWI-D00104:165:C29AHACXX:8:2102:10335:29254,HWI-D00104:165:C29AHACXX:8:1309:17039:26370,HWI-D00104:165:C29AHACXX:8:2101:13263:50962,HWI-D00104:165:C29AHACXX:8:1303:17749:71655,HWI-D00104:165:C29AHACXX:8:2104:5793:62749,HWI-D00104:165:C29AHACXX:8:2203:2538:42410,HWI-D00104:165:C29AHACXX:8:2307:17166:83788,HWI-D00104:165:C29AHACXX:8:1305:10702:63017,HWI-D00104:165:C29AHACXX:8:2305:1133:44544,HWI-D00104:165:C29AHACXX:8:1301:10790:54868,HWI-D00104:165:C29AHACXX:8:1205:18851:94349,HWI-D00104:165:C29AHACXX:8:1106:16882:5311,HWI-D00104:165:C29AHACXX:8:1202:2502:66090,HWI-D00104:165:C29AHACXX:8:2203:18450:9252,HWI-D00104:165:C29AHACXX:8:2303:6234:65679,HWI-D00104:165:C29AHACXX:8:2306:13333:47955,HWI-D00104:165:C29AHACXX:8:2202:10980:20739,HWI-D00104:165:C29AHACXX:8:2303:3254:19917,HWI-D00104:165:C29AHACXX:8:1302:3069:94357;sequence=TATGATAGAAATCAGCATTTCATCTA;start=151378;subtype=IES;support_ref=9;support_variant=36;type=IES;
scaffold51_135_with_IES	MILORD	internal_eliminated_sequence	152513	152540	.	.	.	ID=MILORD.135.152513.152540;Name=MILORD.135.152513.152540;bounded_by_ta=TRUE;common_boundary=Both;end=152540;ies_id=IESPGM.PTET51.1.135.145234;ies_left_dist=0;ies_min_dist=0;ies_right_dist=0;junction_seq=gccgatcaaatgatgTAcatgcgaggtattta;read_names=HWI-D00104:165:C29AHACXX:8:2201:4768:32271,HWI-D00104:165:C29AHACXX:8:2101:1972:11459,HWI-D00104:165:C29AHACXX:8:1108:7215:100218,HWI-D00104:165:C29AHACXX:8:1305:8051:20201,HWI-D00104:165:C29AHACXX:8:2301:13783:28267,HWI-D00104:165:C29AHACXX:8:1302:8708:36345,HWI-D00104:165:C29AHACXX:8:1105:20579:76624,HWI-D00104:165:C29AHACXX:8:2104:7500:29427,HWI-D00104:165:C29AHACXX:8:2104:20932:94695,HWI-D00104:165:C29AHACXX:8:1301:19696:57418,HWI-D00104:165:C29AHACXX:8:2305:16575:55404,HWI-D00104:165:C29AHACXX:8:2205:17908:20084,HWI-D00104:165:C29AHACXX:8:2301:1631:16165,HWI-D00104:165:C29AHACXX:8:2303:7264:20157,HWI-D00104:165:C29AHACXX:8:2104:13016:30154,HWI-D00104:165:C29AHACXX:8:1305:11052:41257,HWI-D00104:165:C29AHACXX:8:1202:15911:38708,HWI-D00104:165:C29AHACXX:8:1303:6726:49634,HWI-D00104:165:C29AHACXX:8:2305:8596:12395,HWI-D00104:165:C29AHACXX:8:2303:18817:70988,HWI-D00104:165:C29AHACXX:8:2308:14920:23399,HWI-D00104:165:C29AHACXX:8:1205:8536:100272,HWI-D00104:165:C29AHACXX:8:1306:4178:37585,HWI-D00104:165:C29AHACXX:8:1303:7333:92251,HWI-D00104:165:C29AHACXX:8:1108:17875:85252,HWI-D00104:165:C29AHACXX:8:1107:4268:57642,HWI-D00104:165:C29AHACXX:8:1205:3060:82948;sequence=TATGGTAAATGTAAACAATAAATCTCTA;start=152513;subtype=IES;support_ref=0;support_variant=27;type=IES;
scaffold51_135_with_IES	MILORD	internal_eliminated_sequence	156207	156274	.	.	.	ID=MILORD.135.156207.156274;Name=MILORD.135.156207.156274;bounded_by_ta=TRUE;common_boundary=Both;end=156274;ies_id=IESPGM.PTET51.1.135.148900;ies_left_dist=0;ies_min_dist=0;ies_right_dist=0;junction_seq=tgggatataaggtgaTAccttggatcttagat;read_names=HWI-D00104:165:C29AHACXX:8:2308:8971:78506,HWI-D00104:165:C29AHACXX:8:2301:12602:90903,HWI-D00104:165:C29AHACXX:8:2206:17343:62951,HWI-D00104:165:C29AHACXX:8:1302:10482:8724,HWI-D00104:165:C29AHACXX:8:1108:15243:59684,HWI-D00104:165:C29AHACXX:8:2108:2789:50392,HWI-D00104:165:C29AHACXX:8:1106:5120:85366,HWI-D00104:165:C29AHACXX:8:2303:17500:97281,HWI-D00104:165:C29AHACXX:8:2201:4620:43217,HWI-D00104:165:C29AHACXX:8:2305:15393:61435,HWI-D00104:165:C29AHACXX:8:1306:17906:55089,HWI-D00104:165:C29AHACXX:8:2203:12309:50231,HWI-D00104:165:C29AHACXX:8:1204:4280:70194,HWI-D00104:165:C29AHACXX:8:1306:14339:101095,HWI-D00104:165:C29AHACXX:8:2202:9400:44647,HWI-D00104:165:C29AHACXX:8:2104:1756:68577,HWI-D00104:165:C29AHACXX:8:1201:4946:100263,HWI-D00104:165:C29AHACXX:8:2305:5457:20305,HWI-D00104:165:C29AHACXX:8:2108:18398:11594,HWI-D00104:165:C29AHACXX:8:1307:7867:5684,HWI-D00104:165:C29AHACXX:8:1304:14308:61201,HWI-D00104:165:C29AHACXX:8:1202:17450:90475,HWI-D00104:165:C29AHACXX:8:2103:6217:39988,HWI-D00104:165:C29AHACXX:8:2204:10301:71554,HWI-D00104:165:C29AHACXX:8:1201:7507:71282,HWI-D00104:165:C29AHACXX:8:2102:7346:29305,HWI-D00104:165:C29AHACXX:8:1202:10213:90350,HWI-D00104:165:C29AHACXX:8:2209:7897:39726,HWI-D00104:165:C29AHACXX:8:2207:13538:40176,HWI-D00104:165:C29AHACXX:8:1303:14441:92184,HWI-D00104:165:C29AHACXX:8:2307:6881:61880,HWI-D00104:165:C29AHACXX:8:1302:18957:39117,HWI-D00104:165:C29AHACXX:8:1101:18118:40678,HWI-D00104:165:C29AHACXX:8:1101:13460:5429,HWI-D00104:165:C29AHACXX:8:2103:16523:24751,HWI-D00104:165:C29AHACXX:8:1101:13957:18889,HWI-D00104:165:C29AHACXX:8:1101:15959:16360,HWI-D00104:165:C29AHACXX:8:1305:19927:70881,HWI-D00104:165:C29AHACXX:8:1205:12788:24251,HWI-D00104:165:C29AHACXX:8:1203:14674:5179,HWI-D00104:165:C29AHACXX:8:1105:8292:39741,HWI-D00104:165:C29AHACXX:8:2308:12113:3090,HWI-D00104:165:C29AHACXX:8:2303:15629:96413,HWI-D00104:165:C29AHACXX:8:2205:9490:7083,HWI-D00104:165:C29AHACXX:8:2201:10360:15607,HWI-D00104:165:C29AHACXX:8:1205:14665:54841,HWI-D00104:165:C29AHACXX:8:1303:18521:91363;sequence=TAATGTCAATTTTATAATATTTTATGGATGACTCCACACATTGACCAAATTGTTATCTAACTCAATTG;start=156207;subtype=IES;support_ref=6;support_variant=47;type=IES;
scaffold51_135_with_IES	MILORD	internal_eliminated_sequence	157501	157507	.	.	.	ID=MILORD.135.157501.157507;Name=MILORD.135.157501.157507;bounded_by_ta=TRUE;common_boundary=None;end=157507;ies_id=IESPGM.PTET51.1.135.148900;ies_left_dist=-1294;ies_min_dist=1233;ies_right_dist=-1233;junction_seq=gaagggtccataaaaTAatattttcaaaaatt;read_names=HWI-D00104:165:C29AHACXX:8:1202:14599:11059;sequence=TATTAAT;start=157501;subtype=MAC;support_ref=109;support_variant=1;type=CRYPTIC;
scaffold51_135_with_IES	MILORD	internal_eliminated_sequence	158937	158964	.	.	.	ID=MILORD.135.158937.158964;Name=MILORD.135.158937.158964;bounded_by_ta=TRUE;common_boundary=Both;end=158964;ies_id=IESPGM.PTET51.1.135.151562;ies_left_dist=0;ies_min_dist=0;ies_right_dist=0;junction_seq=tattatgattaagtgTAattatgaaaccaata;read_names=HWI-D00104:165:C29AHACXX:8:2303:7761:6640,HWI-D00104:165:C29AHACXX:8:2105:5051:27568,HWI-D00104:165:C29AHACXX:8:1301:17864:84444,HWI-D00104:165:C29AHACXX:8:2207:1119:39903,HWI-D00104:165:C29AHACXX:8:2204:20609:3260,HWI-D00104:165:C29AHACXX:8:1102:4768:21336,HWI-D00104:165:C29AHACXX:8:2304:13294:79969,HWI-D00104:165:C29AHACXX:8:2301:8698:6308,HWI-D00104:165:C29AHACXX:8:1105:10248:17665,HWI-D00104:165:C29AHACXX:8:2204:17219:26932,HWI-D00104:165:C29AHACXX:8:2101:19075:41141,HWI-D00104:165:C29AHACXX:8:2101:5790:57605,HWI-D00104:165:C29AHACXX:8:1102:6511:87586,HWI-D00104:165:C29AHACXX:8:1205:15172:13601,HWI-D00104:165:C29AHACXX:8:1105:10321:72777,HWI-D00104:165:C29AHACXX:8:1202:14901:88191,HWI-D00104:165:C29AHACXX:8:1105:17800:52581,HWI-D00104:165:C29AHACXX:8:1102:9324:60754,HWI-D00104:165:C29AHACXX:8:1304:13499:53870,HWI-D00104:165:C29AHACXX:8:2201:7975:33715,HWI-D00104:165:C29AHACXX:8:2204:10732:26484,HWI-D00104:165:C29AHACXX:8:1101:5119:88012,HWI-D00104:165:C29AHACXX:8:2101:10890:17612,HWI-D00104:165:C29AHACXX:8:2202:2761:31709,HWI-D00104:165:C29AHACXX:8:1206:9694:8930,HWI-D00104:165:C29AHACXX:8:2205:19010:75548,HWI-D00104:165:C29AHACXX:8:1301:10786:99128,HWI-D00104:165:C29AHACXX:8:2108:4984:86218,HWI-D00104:165:C29AHACXX:8:2204:5202:13307,HWI-D00104:165:C29AHACXX:8:1302:16900:5230,HWI-D00104:165:C29AHACXX:8:2204:12985:49052,HWI-D00104:165:C29AHACXX:8:2104:6691:88364,HWI-D00104:165:C29AHACXX:8:2101:12420:17142,HWI-D00104:165:C29AHACXX:8:1305:19651:32407,HWI-D00104:165:C29AHACXX:8:1104:13801:69179,HWI-D00104:165:C29AHACXX:8:2102:19814:55287;sequence=TATAGATAATGTATATTATAATTAGCTA;start=158937;subtype=IES;support_ref=0;support_variant=36;type=IES;
scaffold51_135_with_IES	MILORD	internal_eliminated_sequence	164194	164261	.	.	.	ID=MILORD.135.164194.164261;Name=MILORD.135.164194.164261;bounded_by_ta=TRUE;common_boundary=None;end=164261;ies_id=IESPGM.PTET51.1.135.156966;ies_left_dist=175;ies_min_dist=162;ies_right_dist=162;junction_seq=gatttgcttatttgaTAtaagaatattaaata;read_names=HWI-D00104:165:C29AHACXX:8:2205:14461:74673,HWI-D00104:165:C29AHACXX:8:1301:3221:46477,HWI-D00104:165:C29AHACXX:8:2304:14142:62517,HWI-D00104:165:C29AHACXX:8:2202:7559:26846,HWI-D00104:165:C29AHACXX:8:2301:5463:82235,HWI-D00104:165:C29AHACXX:8:2306:8987:96524,HWI-D00104:165:C29AHACXX:8:2209:7296:54735,HWI-D00104:165:C29AHACXX:8:2204:7749:73517;sequence=TATTGTCCAAAAAATAACTTTTATTGACATATTCTTTTATCAAAAAGGTTAAGAAATTACAGATGCAA;start=164194;subtype=MAC;support_ref=116;support_variant=8;type=CRYPTIC;
scaffold51_135_with_IES	MILORD	internal_eliminated_sequence	164194	164263	.	.	.	ID=MILORD.135.164194.164263;Name=MILORD.135.164194.164263;bounded_by_ta=TRUE;common_boundary=None;end=164263;ies_id=IESPGM.PTET51.1.135.156966;ies_left_dist=175;ies_min_dist=160;ies_right_dist=160;junction_seq=gatttgcttatttgaTAagaatattaaataaa;read_names=HWI-D00104:165:C29AHACXX:8:1205:19346:66779;sequence=TATTGTCCAAAAAATAACTTTTATTGACATATTCTTTTATCAAAAAGGTTAAGAAATTACAGATGCAATA;start=164194;subtype=MAC;support_ref=58;support_variant=1;type=CRYPTIC;
scaffold51_135_with_IES	MILORD	internal_eliminated_sequence	164369	164423	.	.	.	ID=MILORD.135.164369.164423;Name=MILORD.135.164369.164423;bounded_by_ta=TRUE;common_boundary=Both;end=164423;ies_id=IESPGM.PTET51.1.135.156966;ies_left_dist=0;ies_min_dist=0;ies_right_dist=0;junction_seq=gccaagtagtagagcTActtattttaagtcta;read_names=HWI-D00104:165:C29AHACXX:8:2204:7998:19235,HWI-D00104:165:C29AHACXX:8:1205:14456:40452,HWI-D00104:165:C29AHACXX:8:1102:12056:30798,HWI-D00104:165:C29AHACXX:8:1108:1644:50415,HWI-D00104:165:C29AHACXX:8:2303:11056:46093,HWI-D00104:165:C29AHACXX:8:2101:7139:80853,HWI-D00104:165:C29AHACXX:8:2206:8031:77233,HWI-D00104:165:C29AHACXX:8:1108:20010:25754,HWI-D00104:165:C29AHACXX:8:2209:1177:21872,HWI-D00104:165:C29AHACXX:8:2304:18353:52960,HWI-D00104:165:C29AHACXX:8:1206:7043:54506,HWI-D00104:165:C29AHACXX:8:1101:19080:6767,HWI-D00104:165:C29AHACXX:8:1203:4420:87259,HWI-D00104:165:C29AHACXX:8:2202:16742:36881,HWI-D00104:165:C29AHACXX:8:1101:6130:59290,HWI-D00104:165:C29AHACXX:8:1201:7598:26960,HWI-D00104:165:C29AHACXX:8:1204:8437:48982,HWI-D00104:165:C29AHACXX:8:1104:7948:51732,HWI-D00104:165:C29AHACXX:8:1107:10107:75539,HWI-D00104:165:C29AHACXX:8:1101:8283:26681,HWI-D00104:165:C29AHACXX:8:2101:15277:46946,HWI-D00104:165:C29AHACXX:8:2105:7825:81146,HWI-D00104:165:C29AHACXX:8:2209:10985:59835,HWI-D00104:165:C29AHACXX:8:2203:19628:81044,HWI-D00104:165:C29AHACXX:8:2302:7468:46013,HWI-D00104:165:C29AHACXX:8:1303:1580:67275,HWI-D00104:165:C29AHACXX:8:1304:5541:78070,HWI-D00104:165:C29AHACXX:8:2302:15343:49778,HWI-D00104:165:C29AHACXX:8:2206:8571:48683,HWI-D00104:165:C29AHACXX:8:1107:2329:90609,HWI-D00104:165:C29AHACXX:8:1204:20595:52962,HWI-D00104:165:C29AHACXX:8:2306:12445:21213,HWI-D00104:165:C29AHACXX:8:2301:1605:87797,HWI-D00104:165:C29AHACXX:8:2103:10379:66589,HWI-D00104:165:C29AHACXX:8:1107:5516:36018,HWI-D00104:165:C29AHACXX:8:1101:5523:14736,HWI-D00104:165:C29AHACXX:8:1204:10862:76346;sequence=TATGGGTGGATAATTAAAAACAGTTTAAGTATTTAAATATAGAAATGATCTTCTG;start=164369;subtype=IES;support_ref=28;support_variant=37;type=IES;
scaffold51_135_with_IES	MILORD	internal_eliminated_sequence	164719	164804	.	.	.	ID=MILORD.135.164719.164804;Name=MILORD.135.164719.164804;bounded_by_ta=TRUE;common_boundary=Both;end=164804;ies_id=IESPGM.PTET51.1.135.157261;ies_left_dist=0;ies_min_dist=0;ies_right_dist=0;junction_seq=catttaaaattaaatTAtcagattaagagaaa;read_names=HWI-D00104:165:C29AHACXX:8:2207:4861:87451,HWI-D00104:165:C29AHACXX:8:2101:15872:89679,HWI-D00104:165:C29AHACXX:8:1101:6745:25502,HWI-D00104:165:C29AHACXX:8:2301:9057:79046,HWI-D00104:165:C29AHACXX:8:2305:8177:61056,HWI-D00104:165:C29AHACXX:8:2104:10950:14694,HWI-D00104:165:C29AHACXX:8:1303:15477:87041,HWI-D00104:165:C29AHACXX:8:1201:9358:76427,HWI-D00104:165:C29AHACXX:8:2108:9750:66732,HWI-D00104:165:C29AHACXX:8:2206:2074:14081,HWI-D00104:165:C29AHACXX:8:2108:18857:16129,HWI-D00104:165:C29AHACXX:8:1202:8567:29814,HWI-D00104:165:C29AHACXX:8:2302:13973:31590,HWI-D00104:165:C29AHACXX:8:1108:18668:42538,HWI-D00104:165:C29AHACXX:8:1304:5445:9261,HWI-D00104:165:C29AHACXX:8:1104:20790:35044,HWI-D00104:165:C29AHACXX:8:1202:8309:36283;sequence=TACAGTATAAAAAGTTATCTTTTAGATTCATTTAAGAAGAATTATATAGAGAATTATAAAATATGAGATGCTCATTCATTTAAATG;start=164719;subtype=IES;support_ref=0;support_variant=17;type=IES;
scaffold51_135_with_IES	MILORD	internal_eliminated_sequence	166152	166217	.	.	.	ID=MILORD.135.166152.166217;Name=MILORD.135.166152.166217;bounded_by_ta=TRUE;common_boundary=Both;end=166217;ies_id=IESPGM.PTET51.1.135.158608;ies_left_dist=0;ies_min_dist=0;ies_right_dist=0;junction_seq=ggcgaattgtataatTAtaatacttgaacttt;read_names=HWI-D00104:165:C29AHACXX:8:1305:18162:58478,HWI-D00104:165:C29AHACXX:8:2202:10131:71088,HWI-D00104:165:C29AHACXX:8:2207:6403:97938,HWI-D00104:165:C29AHACXX:8:2102:9504:61019,HWI-D00104:165:C29AHACXX:8:2303:2035:49466,HWI-D00104:165:C29AHACXX:8:2105:7053:72103,HWI-D00104:165:C29AHACXX:8:2201:7811:10729,HWI-D00104:165:C29AHACXX:8:2205:11018:75104,HWI-D00104:165:C29AHACXX:8:1102:13432:5971,HWI-D00104:165:C29AHACXX:8:1306:20152:20422,HWI-D00104:165:C29AHACXX:8:1305:19366:17025,HWI-D00104:165:C29AHACXX:8:2205:15839:32639,HWI-D00104:165:C29AHACXX:8:1201:13822:63065,HWI-D00104:165:C29AHACXX:8:1203:5269:40896,HWI-D00104:165:C29AHACXX:8:2204:3412:31097,HWI-D00104:165:C29AHACXX:8:1103:4702:71608,HWI-D00104:165:C29AHACXX:8:1101:2193:5851,HWI-D00104:165:C29AHACXX:8:1307:15278:26428,HWI-D00104:165:C29AHACXX:8:2108:16684:14612,HWI-D00104:165:C29AHACXX:8:2305:11528:35315,HWI-D00104:165:C29AHACXX:8:1303:9646:39665,HWI-D00104:165:C29AHACXX:8:1203:10822:86811,HWI-D00104:165:C29AHACXX:8:2201:1660:58876,HWI-D00104:165:C29AHACXX:8:2301:10568:95294,HWI-D00104:165:C29AHACXX:8:1204:14468:76409,HWI-D00104:165:C29AHACXX:8:1309:16171:93190,HWI-D00104:165:C29AHACXX:8:1107:15136:74948,HWI-D00104:165:C29AHACXX:8:1103:2081:7379,HWI-D00104:165:C29AHACXX:8:2305:13974:98588,HWI-D00104:165:C29AHACXX:8:2201:11945:17437,HWI-D00104:165:C29AHACXX:8:1309:9993:41518,HWI-D00104:165:C29AHACXX:8:2104:6453:96809,HWI-D00104:165:C29AHACXX:8:1107:12476:59531,HWI-D00104:165:C29AHACXX:8:1107:3184:14517,HWI-D00104:165:C29AHACXX:8:2205:11489:4828,HWI-D00104:165:C29AHACXX:8:2108:12016:70356,HWI-D00104:165:C29AHACXX:8:2302:14860:97086,HWI-D00104:165:C29AHACXX:8:1306:2193:23477,HWI-D00104:165:C29AHACXX:8:1206:8784:36457,HWI-D00104:165:C29AHACXX:8:1206:13120:64414,HWI-D00104:165:C29AHACXX:8:2203:2944:99157;sequence=TATGGAATTGAAGGTTATTATTTTTAATTATTGAATTGAATTTGTAATTAAAATTGATAGAATCTA;start=166152;subtype=IES;support_ref=14;support_variant=41;type=IES;
scaffold51_135_with_IES	MILORD	internal_eliminated_sequence	172350	172468	.	.	.	ID=MILORD.135.172350.172468;Name=MILORD.135.172350.172468;bounded_by_ta=TRUE;common_boundary=Both;end=172468;ies_id=IESPGM.PTET51.1.135.164740;ies_left_dist=0;ies_min_dist=0;ies_right_dist=0;junction_seq=tcctcaatagagtatTAccataaattttctct;read_names=HWI-D00104:165:C29AHACXX:8:2103:7904:29040,HWI-D00104:165:C29AHACXX:8:1204:14698:55602,HWI-D00104:165:C29AHACXX:8:1203:10505:35414,HWI-D00104:165:C29AHACXX:8:2103:8908:34112,HWI-D00104:165:C29AHACXX:8:2101:2814:88721,HWI-D00104:165:C29AHACXX:8:2206:4699:85968,HWI-D00104:165:C29AHACXX:8:1302:13329:5975,HWI-D00104:165:C29AHACXX:8:1102:8259:63199,HWI-D00104:165:C29AHACXX:8:1106:15228:46046,HWI-D00104:165:C29AHACXX:8:2302:1885:2970,HWI-D00104:165:C29AHACXX:8:2307:5052:14010,HWI-D00104:165:C29AHACXX:8:1201:4795:93441,HWI-D00104:165:C29AHACXX:8:1103:6659:90326,HWI-D00104:165:C29AHACXX:8:1303:19685:34489,HWI-D00104:165:C29AHACXX:8:2101:13667:38203,HWI-D00104:165:C29AHACXX:8:2102:12933:85723,HWI-D00104:165:C29AHACXX:8:1108:1392:13214,HWI-D00104:165:C29AHACXX:8:1105:5894:88885,HWI-D00104:165:C29AHACXX:8:2209:19372:31280,HWI-D00104:165:C29AHACXX:8:1101:16330:47331,HWI-D00104:165:C29AHACXX:8:1302:10063:43718,HWI-D00104:165:C29AHACXX:8:2308:16254:98030,HWI-D00104:165:C29AHACXX:8:1204:7234:60600,HWI-D00104:165:C29AHACXX:8:1101:5794:22907,HWI-D00104:165:C29AHACXX:8:2205:12296:23445,HWI-D00104:165:C29AHACXX:8:2308:10098:43423,HWI-D00104:165:C29AHACXX:8:1304:14481:6277,HWI-D00104:165:C29AHACXX:8:1105:15119:40466,HWI-D00104:165:C29AHACXX:8:2304:16816:34230,HWI-D00104:165:C29AHACXX:8:1203:18692:52590,HWI-D00104:165:C29AHACXX:8:1301:7415:16208,HWI-D00104:165:C29AHACXX:8:1204:12905:15755,HWI-D00104:165:C29AHACXX:8:1303:8699:85411,HWI-D00104:165:C29AHACXX:8:2205:9751:68171,HWI-D00104:165:C29AHACXX:8:1301:16733:59414,HWI-D00104:165:C29AHACXX:8:1106:10429:2229;sequence=TATAGTGGAATGCTGATAATTTCCTAATTTTCAAATCATTAATGTCTCTTCATATTATTTGAAATAAATAAGATTCATGAATTTCTAAATAAAAAGATATTTATCTCTAAATATGACTG;start=172350;subtype=IES;support_ref=14;support_variant=36;type=IES;
scaffold51_135_with_IES	MILORD	internal_eliminated_sequence	172664	172752	.	.	.	ID=MILORD.135.172664.172752;Name=MILORD.135.172664.172752;bounded_by_ta=TRUE;common_boundary=Both;end=172752;ies_id=IESPGM.PTET51.1.135.164935;ies_left_dist=0;ies_min_dist=0;ies_right_dist=0;junction_seq=gaattttgtttagggTActgaataacaagtga;read_names=HWI-D00104:165:C29AHACXX:8:1101:20270:73827,HWI-D00104:165:C29AHACXX:8:1304:12910:91482,HWI-D00104:165:C29AHACXX:8:2209:9659:10933,HWI-D00104:165:C29AHACXX:8:2104:4520:94554,HWI-D00104:165:C29AHACXX:8:1105:4269:5831,HWI-D00104:165:C29AHACXX:8:2307:2003:49155,HWI-D00104:165:C29AHACXX:8:2207:7249:93221,HWI-D00104:165:C29AHACXX:8:2307:18106:67433,HWI-D00104:165:C29AHACXX:8:2206:7992:39819,HWI-D00104:165:C29AHACXX:8:2203:6963:75664,HWI-D00104:165:C29AHACXX:8:2307:2274:36774,HWI-D00104:165:C29AHACXX:8:2306:20242:46198,HWI-D00104:165:C29AHACXX:8:2203:10651:32868,HWI-D00104:165:C29AHACXX:8:1201:1236:43833,HWI-D00104:165:C29AHACXX:8:2203:10684:7414,HWI-D00104:165:C29AHACXX:8:1305:14885:30913,HWI-D00104:165:C29AHACXX:8:2304:17911:27827,HWI-D00104:165:C29AHACXX:8:1304:9191:4139,HWI-D00104:165:C29AHACXX:8:2302:15833:47255,HWI-D00104:165:C29AHACXX:8:1205:10572:44669;sequence=TATTGTGTATTCATGTAAATTTCTCAAATTATACTGAATTTTTTAATATTTTAAATTAATAATAATCGGAAATACACATCTATCAGTCA;start=172664;subtype=IES;support_ref=2;support_variant=20;type=IES;
scaffold51_135_with_IES	MILORD	internal_eliminated_sequence	175168	175195	.	.	.	ID=MILORD.135.175168.175195;Name=MILORD.135.175168.175195;bounded_by_ta=TRUE;common_boundary=Both;end=175195;ies_id=IESPGM.PTET51.1.135.167350;ies_left_dist=0;ies_min_dist=0;ies_right_dist=0;junction_seq=ttaaatccaagctttTActacccttatgatta;read_names=HWI-D00104:165:C29AHACXX:8:2209:15921:50596,HWI-D00104:165:C29AHACXX:8:1203:16064:47831,HWI-D00104:165:C29AHACXX:8:1203:16958:3281,HWI-D00104:165:C29AHACXX:8:1108:12748:31401,HWI-D00104:165:C29AHACXX:8:1101:1118:31086,HWI-D00104:165:C29AHACXX:8:2305:5389:87806,HWI-D00104:165:C29AHACXX:8:2103:16164:68555,HWI-D00104:165:C29AHACXX:8:2302:19541:16975,HWI-D00104:165:C29AHACXX:8:1106:16802:76720,HWI-D00104:165:C29AHACXX:8:1304:18516:82426,HWI-D00104:165:C29AHACXX:8:2105:12043:76591,HWI-D00104:165:C29AHACXX:8:2206:14776:48572,HWI-D00104:165:C29AHACXX:8:2209:13369:93257,HWI-D00104:165:C29AHACXX:8:1309:18818:75941,HWI-D00104:165:C29AHACXX:8:1309:1536:90051,HWI-D00104:165:C29AHACXX:8:1106:17250:13771,HWI-D00104:165:C29AHACXX:8:2305:18369:3722,HWI-D00104:165:C29AHACXX:8:2305:6423:96290,HWI-D00104:165:C29AHACXX:8:2301:15447:97036;sequence=TACAGTCTTCATTGATTATTCTAGACCA;start=175168;subtype=IES;support_ref=9;support_variant=19;type=IES;
scaffold51_135_with_IES	MILORD	internal_eliminated_sequence	177370	177456	.	.	.	ID=MILORD.135.177370.177456;Name=MILORD.135.177370.177456;bounded_by_ta=TRUE;common_boundary=RIGHT;end=177456;ies_id=IESPGM.PTET51.1.135.169526;ies_left_dist=2;ies_min_dist=0;ies_right_dist=0;junction_seq=tttttcgattcctctTAattaaattatcatct;read_names=HWI-D00104:165:C29AHACXX:8:1204:3816:87607,HWI-D00104:165:C29AHACXX:8:2301:12583:92359;sequence=TATACAGTATAATTAGTTTAAAACAAGGTTAGATTAATTATTGCTTTAGTGAATATATATATTACTAAAAATTGCAGTTTCCATCTG;start=177370;subtype=PARTIAL_EXTERNAL;support_ref=10;support_variant=2;type=ALTERNATIVE;
scaffold51_135_with_IES	MILORD	internal_eliminated_sequence	177372	177456	.	.	.	ID=MILORD.135.177372.177456;Name=MILORD.135.177372.177456;bounded_by_ta=TRUE;common_boundary=Both;end=177456;ies_id=IESPGM.PTET51.1.135.169526;ies_left_dist=0;ies_min_dist=0;ies_right_dist=0;junction_seq=tttcgattcctcttaTAattaaattatcatct;read_names=HWI-D00104:165:C29AHACXX:8:2207:17249:10934,HWI-D00104:165:C29AHACXX:8:2202:9404:80138,HWI-D00104:165:C29AHACXX:8:2307:17771:100327,HWI-D00104:165:C29AHACXX:8:1306:3510:56949,HWI-D00104:165:C29AHACXX:8:1307:18290:50780,HWI-D00104:165:C29AHACXX:8:1105:15178:66034,HWI-D00104:165:C29AHACXX:8:2209:11549:69529,HWI-D00104:165:C29AHACXX:8:1108:4189:71685,HWI-D00104:165:C29AHACXX:8:1108:17785:54713,HWI-D00104:165:C29AHACXX:8:2102:20876:46282,HWI-D00104:165:C29AHACXX:8:1304:10836:56084,HWI-D00104:165:C29AHACXX:8:2207:9974:12004,HWI-D00104:165:C29AHACXX:8:1202:6545:32199,HWI-D00104:165:C29AHACXX:8:2301:4055:95684,HWI-D00104:165:C29AHACXX:8:1106:8886:39768,HWI-D00104:165:C29AHACXX:8:2204:5151:24174,HWI-D00104:165:C29AHACXX:8:1304:5567:42196,HWI-D00104:165:C29AHACXX:8:2103:9778:75877,HWI-D00104:165:C29AHACXX:8:1205:13472:9120,HWI-D00104:165:C29AHACXX:8:2209:11864:58843,HWI-D00104:165:C29AHACXX:8:2306:16025:30701,HWI-D00104:165:C29AHACXX:8:2305:4181:82072,HWI-D00104:165:C29AHACXX:8:1201:17750:94602,HWI-D00104:165:C29AHACXX:8:1205:9160:44973,HWI-D00104:165:C29AHACXX:8:2204:15902:11940,HWI-D00104:165:C29AHACXX:8:1305:7246:4340,HWI-D00104:165:C29AHACXX:8:1102:12921:7473;sequence=TACAGTATAATTAGTTTAAAACAAGGTTAGATTAATTATTGCTTTAGTGAATATATATATTACTAAAAATTGCAGTTTCCATCTG;start=177372;subtype=IES;support_ref=4;support_variant=27;type=IES;
scaffold51_135_with_IES	MILORD	internal_eliminated_sequence	177597	177645	.	.	.	ID=MILORD.135.177597.177645;Name=MILORD.135.177597.177645;bounded_by_ta=TRUE;common_boundary=Both;end=177645;ies_id=IESPGM.PTET51.1.135.169666;ies_left_dist=0;ies_min_dist=0;ies_right_dist=0;junction_seq=gcaattcctatattcTAatatctgatctttga;read_names=HWI-D00104:165:C29AHACXX:8:2203:3040:40303,HWI-D00104:165:C29AHACXX:8:1201:6820:38476,HWI-D00104:165:C29AHACXX:8:1304:10472:9779,HWI-D00104:165:C29AHACXX:8:1202:19087:86023,HWI-D00104:165:C29AHACXX:8:2307:10621:25547,HWI-D00104:165:C29AHACXX:8:1306:1143:11603,HWI-D00104:165:C29AHACXX:8:2103:12784:100426,HWI-D00104:165:C29AHACXX:8:1104:12915:68245,HWI-D00104:165:C29AHACXX:8:2303:2759:26333,HWI-D00104:165:C29AHACXX:8:1302:17694:8214,HWI-D00104:165:C29AHACXX:8:1306:18901:47181,HWI-D00104:165:C29AHACXX:8:1203:4256:17321,HWI-D00104:165:C29AHACXX:8:2304:17004:70404,HWI-D00104:165:C29AHACXX:8:2305:6475:43974,HWI-D00104:165:C29AHACXX:8:1103:11053:9054,HWI-D00104:165:C29AHACXX:8:1107:15044:6187,HWI-D00104:165:C29AHACXX:8:2302:15087:57133,HWI-D00104:165:C29AHACXX:8:2104:7505:12824,HWI-D00104:165:C29AHACXX:8:2104:8756:62238,HWI-D00104:165:C29AHACXX:8:2102:17298:41788,HWI-D00104:165:C29AHACXX:8:2207:14320:88615;sequence=TATAGGTAATAATAAATTTATTATTTAATAATCATTAATGAATTATGTA;start=177597;subtype=IES;support_ref=10;support_variant=21;type=IES;
scaffold51_135_with_IES	MILORD	internal_eliminated_sequence	178657	178973	.	.	.	ID=MILORD.135.178657.178973;Name=MILORD.135.178657.178973;bounded_by_ta=TRUE;common_boundary=Both;end=178973;ies_id=IESPGM.PTET51.1.135.170677;ies_left_dist=0;ies_min_dist=0;ies_right_dist=0;junction_seq=atataattaaatatgTActtatgcatttgatt;read_names=HWI-D00104:165:C29AHACXX:8:2303:16565:35736,HWI-D00104:165:C29AHACXX:8:2302:11567:66253,HWI-D00104:165:C29AHACXX:8:1307:14589:94979,HWI-D00104:165:C29AHACXX:8:2308:15399:46655,HWI-D00104:165:C29AHACXX:8:2202:17056:19042,HWI-D00104:165:C29AHACXX:8:1206:16048:13205,HWI-D00104:165:C29AHACXX:8:2209:6364:32564,HWI-D00104:165:C29AHACXX:8:2207:8012:53706,HWI-D00104:165:C29AHACXX:8:2201:7688:84795,HWI-D00104:165:C29AHACXX:8:2209:15563:94187,HWI-D00104:165:C29AHACXX:8:1204:14115:31303,HWI-D00104:165:C29AHACXX:8:1202:6601:29948,HWI-D00104:165:C29AHACXX:8:2105:18782:16989,HWI-D00104:165:C29AHACXX:8:1102:21012:35209,HWI-D00104:165:C29AHACXX:8:1103:8579:91699,HWI-D00104:165:C29AHACXX:8:2103:5403:12809,HWI-D00104:165:C29AHACXX:8:1203:12050:95471,HWI-D00104:165:C29AHACXX:8:2104:4227:3267,HWI-D00104:165:C29AHACXX:8:2302:10147:100464,HWI-D00104:165:C29AHACXX:8:2103:5474:77741,HWI-D00104:165:C29AHACXX:8:2105:12685:83482;sequence=TATTATTAGATGAATAAAATTATTAAGTTATTTGGACGCTATTAATTGCATATACTAATATTTTACATTTAATACTTAGCCCAGTAGTTTGAAACGAAAACCTAAGCTAGCAATTATTTTATCTTAGAAAATTGATCTGGAATAATTAAAAAAATTAAATTCTAATTAAAATAATATTGTTTATATTTTAGGTTTTATTAAATTTGTTTTCATTCTATAAATGTGATTTTTTATGAATTTTTAATTTTTGTAAAAAATCTGTAAAAATAATGAATTGATAACCTAAATATATACAAGTAACATTGTTATTTCAATAA;start=178657;subtype=IES;support_ref=1;support_variant=21;type=IES;
scaffold51_135_with_IES	MILORD	internal_eliminated_sequence	179131	179200	.	.	.	ID=MILORD.135.179131.179200;Name=MILORD.135.179131.179200;bounded_by_ta=TRUE;common_boundary=Both;end=179200;ies_id=IESPGM.PTET51.1.135.170834;ies_left_dist=0;ies_min_dist=0;ies_right_dist=0;junction_seq=ttagtatttagatcgTAtcaccattcaaatcg;read_names=HWI-D00104:165:C29AHACXX:8:2303:10254:98583,HWI-D00104:165:C29AHACXX:8:1103:14640:63381,HWI-D00104:165:C29AHACXX:8:2104:20301:64552,HWI-D00104:165:C29AHACXX:8:2302:15303:60148,HWI-D00104:165:C29AHACXX:8:1101:3631:44059,HWI-D00104:165:C29AHACXX:8:1304:13364:58339,HWI-D00104:165:C29AHACXX:8:2201:19975:78105,HWI-D00104:165:C29AHACXX:8:2205:8566:63272,HWI-D00104:165:C29AHACXX:8:2306:9211:82155,HWI-D00104:165:C29AHACXX:8:2305:6470:46379,HWI-D00104:165:C29AHACXX:8:1201:15940:68638,HWI-D00104:165:C29AHACXX:8:1303:2120:87412,HWI-D00104:165:C29AHACXX:8:2303:8945:92869,HWI-D00104:165:C29AHACXX:8:1204:12491:99966,HWI-D00104:165:C29AHACXX:8:2304:11185:79361,HWI-D00104:165:C29AHACXX:8:2103:13371:32827,HWI-D00104:165:C29AHACXX:8:1203:17427:89564,HWI-D00104:165:C29AHACXX:8:2308:17253:80123,HWI-D00104:165:C29AHACXX:8:1303:8586:86937,HWI-D00104:165:C29AHACXX:8:2101:16329:61487,HWI-D00104:165:C29AHACXX:8:1306:2375:43778,HWI-D00104:165:C29AHACXX:8:1104:19955:65598,HWI-D00104:165:C29AHACXX:8:1106:8685:56726,HWI-D00104:165:C29AHACXX:8:1201:16274:62663,HWI-D00104:165:C29AHACXX:8:1302:7531:18122,HWI-D00104:165:C29AHACXX:8:1102:1832:21870;sequence=TACAGTAAATATGAGATCATGAGATTTTTATTAATGTCTTCACAAATATCAAATAATATCAAAATAACTG;start=179131;subtype=IES;support_ref=0;support_variant=26;type=IES;
scaffold51_135_with_IES	MILORD	internal_eliminated_sequence	180493	180625	.	.	.	ID=MILORD.135.180493.180625;Name=MILORD.135.180493.180625;bounded_by_ta=TRUE;common_boundary=Both;end=180625;ies_id=IESPGM.PTET51.1.135.172126;ies_left_dist=0;ies_min_dist=0;ies_right_dist=0;junction_seq=catttaataaagtttTAtcatcaaagttttaa;read_names=HWI-D00104:165:C29AHACXX:8:1108:4769:4249,HWI-D00104:165:C29AHACXX:8:2304:20864:54877,HWI-D00104:165:C29AHACXX:8:2108:9573:9856,HWI-D00104:165:C29AHACXX:8:1203:15791:19129,HWI-D00104:165:C29AHACXX:8:2304:11720:56421,HWI-D00104:165:C29AHACXX:8:2204:11169:70463,HWI-D00104:165:C29AHACXX:8:1104:12725:10311,HWI-D00104:165:C29AHACXX:8:2303:5916:100357,HWI-D00104:165:C29AHACXX:8:2304:8118:4284,HWI-D00104:165:C29AHACXX:8:2206:1395:68331,HWI-D00104:165:C29AHACXX:8:2301:11620:2415,HWI-D00104:165:C29AHACXX:8:1201:1288:55714,HWI-D00104:165:C29AHACXX:8:2301:8052:44928,HWI-D00104:165:C29AHACXX:8:1203:4270:29354,HWI-D00104:165:C29AHACXX:8:1105:7443:29940,HWI-D00104:165:C29AHACXX:8:1201:15254:52283,HWI-D00104:165:C29AHACXX:8:1202:19790:60896,HWI-D00104:165:C29AHACXX:8:2302:19924:80905,HWI-D00104:165:C29AHACXX:8:1205:9801:78799,HWI-D00104:165:C29AHACXX:8:2201:14228:98264,HWI-D00104:165:C29AHACXX:8:1202:18301:30664,HWI-D00104:165:C29AHACXX:8:1108:17241:26995,HWI-D00104:165:C29AHACXX:8:2103:17694:39019;sequence=TATAGGCGATAAACGCGTGGAATTTGAATTTTCAATGATCAAATTTTTTTGTTAATATTCTAAAAAGAAACAGATTCCAAATTAATCTGATTAAATTATTATTAATCCTTGACTAATATTATTTCACTGTCTG;start=180493;subtype=IES;support_ref=2;support_variant=23;type=IES;
scaffold51_135_with_IES	MILORD	internal_eliminated_sequence	181102	181208	.	.	.	ID=MILORD.135.181102.181208;Name=MILORD.135.181102.181208;bounded_by_ta=TRUE;common_boundary=Both;end=181208;ies_id=IESPGM.PTET51.1.135.172602;ies_left_dist=0;ies_min_dist=0;ies_right_dist=0;junction_seq=taaattatctcaatgTAccagcttaagtattg;read_names=HWI-D00104:165:C29AHACXX:8:1105:2554:13241,HWI-D00104:165:C29AHACXX:8:1103:20709:7711,HWI-D00104:165:C29AHACXX:8:1105:11040:44120,HWI-D00104:165:C29AHACXX:8:2302:12279:89328,HWI-D00104:165:C29AHACXX:8:1206:20738:74736,HWI-D00104:165:C29AHACXX:8:1304:16918:70687,HWI-D00104:165:C29AHACXX:8:2103:10799:16225,HWI-D00104:165:C29AHACXX:8:1107:8080:56209,HWI-D00104:165:C29AHACXX:8:1201:3822:66758;sequence=TACTCTAAATTTATATATATTTTATTCATTTTCAATATAAATTAATTTTTTATATTGATTTTCAGATATAATTTAAATGAATAATTTGATAAATAATTTATTATCAA;start=181102;subtype=IES;support_ref=6;support_variant=9;type=IES;
scaffold51_135_with_IES	MILORD	internal_eliminated_sequence	184264	184502	.	.	.	ID=MILORD.135.184264.184502;Name=MILORD.135.184264.184502;bounded_by_ta=TRUE;common_boundary=RIGHT;end=184502;ies_id=IESPGM.PTET51.1.135.175588;ies_left_dist=29;ies_min_dist=0;ies_right_dist=0;junction_seq=ttttttaaattatatTAagtgggtcacattaa;read_names=HWI-D00104:165:C29AHACXX:8:1108:16386:55858;sequence=TAAATTGAATCTTGATAACTTTGTTTAGGTACAGATCTAACAAAAAAAAGACGATTCTATCAAAAGAAATGAAATAATCAAATTTAGATGACAAAGATGTTTTAATATAAATAGATAATTTAATTAACAAATCCTTGTTTTAATAAATTTCATAGGATAAAAAAAGTTTACTATTTATCATAAGTATTATAATGGTTCAATTTAAAACTCATTATTTTGAACACCTTTTGTAAGGACTA;start=184264;subtype=PARTIAL_EXTERNAL;support_ref=23;support_variant=1;type=ALTERNATIVE;
scaffold51_135_with_IES	MILORD	internal_eliminated_sequence	184293	184502	.	.	.	ID=MILORD.135.184293.184502;Name=MILORD.135.184293.184502;bounded_by_ta=TRUE;common_boundary=Both;end=184502;ies_id=IESPGM.PTET51.1.135.175588;ies_left_dist=0;ies_min_dist=0;ies_right_dist=0;junction_seq=ataactttgtttaggTAagtgggtcacattaa;read_names=HWI-D00104:165:C29AHACXX:8:1103:20358:80590,HWI-D00104:165:C29AHACXX:8:2105:16092:10482,HWI-D00104:165:C29AHACXX:8:1306:15284:55836,HWI-D00104:165:C29AHACXX:8:2301:12950:59040,HWI-D00104:165:C29AHACXX:8:2108:16741:13086,HWI-D00104:165:C29AHACXX:8:2305:16689:13161,HWI-D00104:165:C29AHACXX:8:1105:8054:86904,HWI-D00104:165:C29AHACXX:8:2306:11368:41602,HWI-D00104:165:C29AHACXX:8:1101:4149:86449,HWI-D00104:165:C29AHACXX:8:1305:13882:77529,HWI-D00104:165:C29AHACXX:8:1302:8664:9603,HWI-D00104:165:C29AHACXX:8:2201:11611:87080,HWI-D00104:165:C29AHACXX:8:1106:5468:10658,HWI-D00104:165:C29AHACXX:8:2203:11507:84124,HWI-D00104:165:C29AHACXX:8:1202:13179:95969,HWI-D00104:165:C29AHACXX:8:2307:16911:27737;sequence=TACAGATCTAACAAAAAAAAGACGATTCTATCAAAAGAAATGAAATAATCAAATTTAGATGACAAAGATGTTTTAATATAAATAGATAATTTAATTAACAAATCCTTGTTTTAATAAATTTCATAGGATAAAAAAAGTTTACTATTTATCATAAGTATTATAATGGTTCAATTTAAAACTCATTATTTTGAACACCTTTTGTAAGGACTA;start=184293;subtype=IES;support_ref=2;support_variant=16;type=IES;
scaffold51_135_with_IES	MILORD	internal_eliminated_sequence	185332	185410	.	.	.	ID=MILORD.135.185332.185410;Name=MILORD.135.185332.185410;bounded_by_ta=TRUE;common_boundary=Both;end=185410;ies_id=IESPGM.PTET51.1.135.176417;ies_left_dist=0;ies_min_dist=0;ies_right_dist=0;junction_seq=taatggtttggtttcTAgcatcgaaattatat;read_names=HWI-D00104:165:C29AHACXX:8:2103:8223:93556,HWI-D00104:165:C29AHACXX:8:1107:6737:17967,HWI-D00104:165:C29AHACXX:8:1107:9615:4152,HWI-D00104:165:C29AHACXX:8:1104:10586:84153,HWI-D00104:165:C29AHACXX:8:2104:14644:63211,HWI-D00104:165:C29AHACXX:8:1306:14089:94686,HWI-D00104:165:C29AHACXX:8:1309:9180:28705,HWI-D00104:165:C29AHACXX:8:2209:1088:28353,HWI-D00104:165:C29AHACXX:8:1304:8283:67953,HWI-D00104:165:C29AHACXX:8:1102:9092:100243,HWI-D00104:165:C29AHACXX:8:2205:5745:5185,HWI-D00104:165:C29AHACXX:8:2304:11961:10216,HWI-D00104:165:C29AHACXX:8:1301:12892:20982,HWI-D00104:165:C29AHACXX:8:1108:11187:24894,HWI-D00104:165:C29AHACXX:8:2205:13157:14751,HWI-D00104:165:C29AHACXX:8:2307:12150:65684,HWI-D00104:165:C29AHACXX:8:1206:18455:69187,HWI-D00104:165:C29AHACXX:8:2201:6518:37768,HWI-D00104:165:C29AHACXX:8:1201:4219:92423,HWI-D00104:165:C29AHACXX:8:2207:19481:12907,HWI-D00104:165:C29AHACXX:8:2202:10271:22068,HWI-D00104:165:C29AHACXX:8:1201:14016:20887,HWI-D00104:165:C29AHACXX:8:2304:8435:3223,HWI-D00104:165:C29AHACXX:8:2308:5523:88375,HWI-D00104:165:C29AHACXX:8:2203:12408:8368,HWI-D00104:165:C29AHACXX:8:1101:4800:92705,HWI-D00104:165:C29AHACXX:8:2204:2809:88679,HWI-D00104:165:C29AHACXX:8:1204:6915:13281,HWI-D00104:165:C29AHACXX:8:2104:12977:63229,HWI-D00104:165:C29AHACXX:8:1101:2373:42523,HWI-D00104:165:C29AHACXX:8:1302:11494:73130,HWI-D00104:165:C29AHACXX:8:2201:5426:60920,HWI-D00104:165:C29AHACXX:8:1202:16259:76932,HWI-D00104:165:C29AHACXX:8:2305:7950:11568,HWI-D00104:165:C29AHACXX:8:2207:1521:93598,HWI-D00104:165:C29AHACXX:8:1302:9063:51585,HWI-D00104:165:C29AHACXX:8:2203:11867:37486,HWI-D00104:165:C29AHACXX:8:2108:5767:91192,HWI-D00104:165:C29AHACXX:8:1307:12306:42492,HWI-D00104:165:C29AHACXX:8:2205:16872:23327,HWI-D00104:165:C29AHACXX:8:2204:6569:57670,HWI-D00104:165:C29AHACXX:8:2302:20007:75401,HWI-D00104:165:C29AHACXX:8:2104:8953:12501,HWI-D00104:165:C29AHACXX:8:2209:2179:55526,HWI-D00104:165:C29AHACXX:8:1304:7458:61003,HWI-D00104:165:C29AHACXX:8:2206:19874:4617,HWI-D00104:165:C29AHACXX:8:2101:13222:2339,HWI-D00104:165:C29AHACXX:8:1103:2063:14603,HWI-D00104:165:C29AHACXX:8:2101:4070:11648,HWI-D00104:165:C29AHACXX:8:1306:11122:89907,HWI-D00104:165:C29AHACXX:8:2105:5744:87094;sequence=TACAGTGAGCAGGAAATTATCTAATAATATTTTTAAATATAAAGAAATAGAATTCAAAAAAATTATGTAAGTGTAAGTG;start=185332;subtype=IES;support_ref=4;support_variant=51;type=IES;
scaffold51_135_with_IES	MILORD	internal_eliminated_sequence	186933	187137	.	.	.	ID=MILORD.135.186933.187137;Name=MILORD.135.186933.187137;bounded_by_ta=TRUE;common_boundary=Both;end=187137;ies_id=IESPGM.PTET51.1.135.177939;ies_left_dist=0;ies_min_dist=0;ies_right_dist=0;junction_seq=tcaaaactgaaattgTAtcatacaatatcaat;read_names=HWI-D00104:165:C29AHACXX:8:2202:15343:66217,HWI-D00104:165:C29AHACXX:8:1309:20796:31085,HWI-D00104:165:C29AHACXX:8:2108:9959:28276,HWI-D00104:165:C29AHACXX:8:2305:1789:5505,HWI-D00104:165:C29AHACXX:8:2204:17115:13693,HWI-D00104:165:C29AHACXX:8:2102:7955:58343,HWI-D00104:165:C29AHACXX:8:2204:16177:21379,HWI-D00104:165:C29AHACXX:8:2203:8419:80195,HWI-D00104:165:C29AHACXX:8:2305:3322:57225,HWI-D00104:165:C29AHACXX:8:2304:20447:53584,HWI-D00104:165:C29AHACXX:8:2303:2885:73216,HWI-D00104:165:C29AHACXX:8:1205:9613:94223,HWI-D00104:165:C29AHACXX:8:2105:13007:101076,HWI-D00104:165:C29AHACXX:8:1105:8933:63704,HWI-D00104:165:C29AHACXX:8:2307:2695:72164,HWI-D00104:165:C29AHACXX:8:1201:3894:26500,HWI-D00104:165:C29AHACXX:8:1103:9488:75913,HWI-D00104:165:C29AHACXX:8:1303:11542:3451,HWI-D00104:165:C29AHACXX:8:2202:11439:97814,HWI-D00104:165:C29AHACXX:8:1302:8834:52588,HWI-D00104:165:C29AHACXX:8:1203:4508:6066,HWI-D00104:165:C29AHACXX:8:1201:13765:68157,HWI-D00104:165:C29AHACXX:8:2203:10038:42763,HWI-D00104:165:C29AHACXX:8:2104:17471:81087,HWI-D00104:165:C29AHACXX:8:2102:6906:23946,HWI-D00104:165:C29AHACXX:8:2304:6189:62137,HWI-D00104:165:C29AHACXX:8:2209:4381:32394,HWI-D00104:165:C29AHACXX:8:1102:4092:67724;sequence=TATTGTTGAATTAACAATCAAAATTATTATTATTATTATAATATTCAGATTCTCTGCTTAAGTATGTCTAATTAAAAAGAAATCAAAATTTTAATAATAATTTATTAATTATCTCATTAAAAGGGAATAAAATTTATTATATTATCATCAAATATGAAGTACTTGGATATATACTAAAAAAAATATCAAATTATTTTATTGACAA;start=186933;subtype=IES;support_ref=8;support_variant=28;type=IES;
scaffold51_135_with_IES	MILORD	internal_eliminated_sequence	187640	187706	.	.	.	ID=MILORD.135.187640.187706;Name=MILORD.135.187640.187706;bounded_by_ta=TRUE;common_boundary=Both;end=187706;ies_id=IESPGM.PTET51.1.135.178441;ies_left_dist=0;ies_min_dist=0;ies_right_dist=0;junction_seq=taaaaaatgttgttgTAtctggatacttataa;read_names=HWI-D00104:165:C29AHACXX:8:2306:16224:28325,HWI-D00104:165:C29AHACXX:8:2103:3802:36759,HWI-D00104:165:C29AHACXX:8:2104:10881:76590,HWI-D00104:165:C29AHACXX:8:2103:13305:14404,HWI-D00104:165:C29AHACXX:8:2105:10481:75815,HWI-D00104:165:C29AHACXX:8:1203:19449:90941,HWI-D00104:165:C29AHACXX:8:1203:4786:34413,HWI-D00104:165:C29AHACXX:8:2304:18304:98119,HWI-D00104:165:C29AHACXX:8:2108:4981:47450,HWI-D00104:165:C29AHACXX:8:2304:1394:15032,HWI-D00104:165:C29AHACXX:8:2205:18823:28180,HWI-D00104:165:C29AHACXX:8:1306:7292:70734,HWI-D00104:165:C29AHACXX:8:2305:2143:72243,HWI-D00104:165:C29AHACXX:8:2105:4789:76035,HWI-D00104:165:C29AHACXX:8:2307:4367:54782,HWI-D00104:165:C29AHACXX:8:1204:8899:42509,HWI-D00104:165:C29AHACXX:8:1106:2626:63339,HWI-D00104:165:C29AHACXX:8:1302:15560:51245,HWI-D00104:165:C29AHACXX:8:1304:3154:10750,HWI-D00104:165:C29AHACXX:8:2204:6977:82232,HWI-D00104:165:C29AHACXX:8:1203:1430:19531,HWI-D00104:165:C29AHACXX:8:1105:13768:54374,HWI-D00104:165:C29AHACXX:8:1304:14829:43110,HWI-D00104:165:C29AHACXX:8:1104:11264:77177,HWI-D00104:165:C29AHACXX:8:1103:17944:38639;sequence=TACACCTAACTACCCTTTTAATTATTAATCTTAATTAAATCTATATGATCATCCTGTGAATCATCTG;start=187640;subtype=IES;support_ref=2;support_variant=25;type=IES;
scaffold51_135_with_IES	MILORD	internal_eliminated_sequence	189985	190013	.	.	.	ID=MILORD.135.189985.190013;Name=MILORD.135.189985.190013;bounded_by_ta=TRUE;common_boundary=Both;end=190013;ies_id=IESPGM.PTET51.1.135.180719;ies_left_dist=0;ies_min_dist=0;ies_right_dist=0;junction_seq=tctgaagtattttgaTActccatgttacagaa;read_names=HWI-D00104:165:C29AHACXX:8:2101:3578:35245;sequence=TATAGAATATATAAAGTATCATATTATTG;start=189985;subtype=IES;support_ref=2;support_variant=1;type=IES;
scaffold51_135_with_IES	MILORD	internal_eliminated_sequence	190053	190081	.	.	.	ID=MILORD.135.190053.190081;Name=MILORD.135.190053.190081;bounded_by_ta=TRUE;common_boundary=Both;end=190081;ies_id=IESPGM.PTET51.1.135.180758;ies_left_dist=0;ies_min_dist=0;ies_right_dist=0;junction_seq=aactaatttttcatgTActgtttcaaatcctt;read_names=HWI-D00104:165:C29AHACXX:8:1103:14337:91106,HWI-D00104:165:C29AHACXX:8:1106:9664:38818,HWI-D00104:165:C29AHACXX:8:2207:15134:2375,HWI-D00104:165:C29AHACXX:8:2105:13171:59493,HWI-D00104:165:C29AHACXX:8:2103:9754:2069,HWI-D00104:165:C29AHACXX:8:1104:18889:70064,HWI-D00104:165:C29AHACXX:8:1309:9323:77956,HWI-D00104:165:C29AHACXX:8:1105:19036:31714;sequence=TACACTAAAGATATGGGTTATATTACCTA;start=190053;subtype=IES;support_ref=0;support_variant=8;type=IES;
scaffold51_135_with_IES	MILORD	internal_eliminated_sequence	191169	191197	.	.	.	ID=MILORD.135.191169.191197;Name=MILORD.135.191169.191197;bounded_by_ta=TRUE;common_boundary=Both;end=191197;ies_id=IESPGM.PTET51.1.135.181845;ies_left_dist=0;ies_min_dist=0;ies_right_dist=0;junction_seq=tttttgttttgcaagTAattcgattataaata;read_names=HWI-D00104:165:C29AHACXX:8:1107:2498:78805,HWI-D00104:165:C29AHACXX:8:1202:12979:60193,HWI-D00104:165:C29AHACXX:8:1206:19715:85766,HWI-D00104:165:C29AHACXX:8:2305:15141:77258,HWI-D00104:165:C29AHACXX:8:2302:15849:14124,HWI-D00104:165:C29AHACXX:8:2206:2355:23440,HWI-D00104:165:C29AHACXX:8:1107:14101:38258,HWI-D00104:165:C29AHACXX:8:2204:20209:52237,HWI-D00104:165:C29AHACXX:8:1303:14857:10082,HWI-D00104:165:C29AHACXX:8:2304:5601:12945,HWI-D00104:165:C29AHACXX:8:2108:13900:25706,HWI-D00104:165:C29AHACXX:8:2102:11484:29219,HWI-D00104:165:C29AHACXX:8:1202:10478:89668,HWI-D00104:165:C29AHACXX:8:1205:10993:85374,HWI-D00104:165:C29AHACXX:8:1301:20243:51523,HWI-D00104:165:C29AHACXX:8:1309:8399:80363,HWI-D00104:165:C29AHACXX:8:1102:7196:98733,HWI-D00104:165:C29AHACXX:8:2305:16075:43317,HWI-D00104:165:C29AHACXX:8:1205:9032:59999,HWI-D00104:165:C29AHACXX:8:1301:3528:26676,HWI-D00104:165:C29AHACXX:8:2301:20002:51475,HWI-D00104:165:C29AHACXX:8:1205:9322:23486,HWI-D00104:165:C29AHACXX:8:2301:19989:58982,HWI-D00104:165:C29AHACXX:8:2303:10412:67236,HWI-D00104:165:C29AHACXX:8:1106:19790:62412,HWI-D00104:165:C29AHACXX:8:2103:2339:80191,HWI-D00104:165:C29AHACXX:8:2102:19390:49460,HWI-D00104:165:C29AHACXX:8:1202:14462:5784,HWI-D00104:165:C29AHACXX:8:1104:1627:71039,HWI-D00104:165:C29AHACXX:8:1102:19143:46551,HWI-D00104:165:C29AHACXX:8:2304:8009:54658,HWI-D00104:165:C29AHACXX:8:2302:10819:2214,HWI-D00104:165:C29AHACXX:8:1102:3878:57911,HWI-D00104:165:C29AHACXX:8:2205:5343:94363,HWI-D00104:165:C29AHACXX:8:2105:13630:57993,HWI-D00104:165:C29AHACXX:8:2201:7730:56073,HWI-D00104:165:C29AHACXX:8:2306:11993:99498,HWI-D00104:165:C29AHACXX:8:2306:3984:23672,HWI-D00104:165:C29AHACXX:8:1303:9728:5505,HWI-D00104:165:C29AHACXX:8:2206:12488:6683,HWI-D00104:165:C29AHACXX:8:2205:17280:87675;sequence=TATCATTACAACTTAAAGTAATTTTATTA;start=191169;subtype=IES;support_ref=6;support_variant=41;type=IES;
scaffold51_135_with_IES	MILORD	internal_eliminated_sequence	192987	193062	.	.	.	ID=MILORD.135.192987.193062;Name=MILORD.135.192987.193062;bounded_by_ta=TRUE;common_boundary=Both;end=193062;ies_id=IESPGM.PTET51.1.135.183634;ies_left_dist=0;ies_min_dist=0;ies_right_dist=0;junction_seq=tttcacattatcgatTActtagtttaattcaa;read_names=HWI-D00104:165:C29AHACXX:8:1301:5361:24244,HWI-D00104:165:C29AHACXX:8:2101:20817:33605,HWI-D00104:165:C29AHACXX:8:2305:12788:71369,HWI-D00104:165:C29AHACXX:8:1202:2419:68776,HWI-D00104:165:C29AHACXX:8:1108:4901:51303,HWI-D00104:165:C29AHACXX:8:2108:10083:66284,HWI-D00104:165:C29AHACXX:8:1201:17122:65158,HWI-D00104:165:C29AHACXX:8:1101:10154:79193,HWI-D00104:165:C29AHACXX:8:2104:2408:2521,HWI-D00104:165:C29AHACXX:8:2305:3434:75442,HWI-D00104:165:C29AHACXX:8:1302:7591:96962,HWI-D00104:165:C29AHACXX:8:2307:11623:101302,HWI-D00104:165:C29AHACXX:8:1204:17514:7316,HWI-D00104:165:C29AHACXX:8:1107:13064:68941,HWI-D00104:165:C29AHACXX:8:1101:9162:66746,HWI-D00104:165:C29AHACXX:8:2204:7880:10715,HWI-D00104:165:C29AHACXX:8:1205:9756:16994,HWI-D00104:165:C29AHACXX:8:2302:16787:78349,HWI-D00104:165:C29AHACXX:8:1204:18552:9666,HWI-D00104:165:C29AHACXX:8:1202:5584:77431,HWI-D00104:165:C29AHACXX:8:2203:18811:42647,HWI-D00104:165:C29AHACXX:8:1202:17768:58283,HWI-D00104:165:C29AHACXX:8:1305:4302:67984,HWI-D00104:165:C29AHACXX:8:2201:18519:16014,HWI-D00104:165:C29AHACXX:8:1303:16892:50457,HWI-D00104:165:C29AHACXX:8:1206:15977:49460,HWI-D00104:165:C29AHACXX:8:2101:2548:9173;sequence=TACAGATAAAATCATTTTGAATTATGCTCTGTATTAGATTTTAATATTTACTAAAATTATAATTTTAAAAACCCTA;start=192987;subtype=IES;support_ref=8;support_variant=27;type=IES;
scaffold51_135_with_IES	MILORD	internal_eliminated_sequence	193009	193062	.	.	.	ID=MILORD.135.193009.193062;Name=MILORD.135.193009.193062;bounded_by_ta=TRUE;common_boundary=RIGHT;end=193062;ies_id=IESPGM.PTET51.1.135.183634;ies_left_dist=-22;ies_min_dist=0;ies_right_dist=0;junction_seq=aaaatcattttgaatTActtagtttaattcaa;read_names=HWI-D00104:165:C29AHACXX:8:2104:3540:95178;sequence=TATGCTCTGTATTAGATTTTAATATTTACTAAAATTATAATTTTAAAAACCCTA;start=193009;subtype=PARTIAL_INTERNAL;support_ref=2;support_variant=1;type=ALTERNATIVE;
scaffold51_135_with_IES	MILORD	internal_eliminated_sequence	194407	194434	.	.	.	ID=MILORD.135.194407.194434;Name=MILORD.135.194407.194434;bounded_by_ta=TRUE;common_boundary=Both;end=194434;ies_id=IESPGM.PTET51.1.135.184978;ies_left_dist=0;ies_min_dist=0;ies_right_dist=0;junction_seq=atctttttcagaaagTAattttcttttcttca;read_names=HWI-D00104:165:C29AHACXX:8:1103:6511:42096,HWI-D00104:165:C29AHACXX:8:2307:11078:49849,HWI-D00104:165:C29AHACXX:8:2203:10457:37251,HWI-D00104:165:C29AHACXX:8:1309:7345:38612,HWI-D00104:165:C29AHACXX:8:1201:13884:93663,HWI-D00104:165:C29AHACXX:8:1203:13206:78299,HWI-D00104:165:C29AHACXX:8:2205:7704:52831,HWI-D00104:165:C29AHACXX:8:1105:19371:94202,HWI-D00104:165:C29AHACXX:8:1107:14405:27106,HWI-D00104:165:C29AHACXX:8:2103:13086:61268,HWI-D00104:165:C29AHACXX:8:1106:5300:25116,HWI-D00104:165:C29AHACXX:8:1307:4172:14056,HWI-D00104:165:C29AHACXX:8:2201:3064:11073,HWI-D00104:165:C29AHACXX:8:1203:12138:76506,HWI-D00104:165:C29AHACXX:8:1203:16952:57586,HWI-D00104:165:C29AHACXX:8:1309:5439:68364,HWI-D00104:165:C29AHACXX:8:1102:17127:74332,HWI-D00104:165:C29AHACXX:8:1203:5976:57198,HWI-D00104:165:C29AHACXX:8:2305:1700:21432,HWI-D00104:165:C29AHACXX:8:2206:9565:69949,HWI-D00104:165:C29AHACXX:8:1106:1836:80487,HWI-D00104:165:C29AHACXX:8:1203:6744:81199,HWI-D00104:165:C29AHACXX:8:2308:16076:57771,HWI-D00104:165:C29AHACXX:8:1206:3300:62115,HWI-D00104:165:C29AHACXX:8:2209:8132:29028,HWI-D00104:165:C29AHACXX:8:2303:12407:6667,HWI-D00104:165:C29AHACXX:8:1206:16780:79404,HWI-D00104:165:C29AHACXX:8:1201:10343:39738,HWI-D00104:165:C29AHACXX:8:2101:19378:82729,HWI-D00104:165:C29AHACXX:8:1201:9515:3705;sequence=TATCATCTAATGGATTGAATTTGATCTA;start=194407;subtype=IES;support_ref=6;support_variant=30;type=IES;
scaffold51_135_with_IES	MILORD	internal_eliminated_sequence	194407	194432	.	.	.	ID=MILORD.135.194407.194432;Name=MILORD.135.194407.194432;bounded_by_ta=TRUE;common_boundary=LEFT;end=194432;ies_id=IESPGM.PTET51.1.135.184978;ies_left_dist=0;ies_min_dist=0;ies_right_dist=2;junction_seq=atctttttcagaaagTAtaattttcttttctt;read_names=HWI-D00104:165:C29AHACXX:8:2205:1961:74523;sequence=TATCATCTAATGGATTGAATTTGATC;start=194407;subtype=PARTIAL_INTERNAL;support_ref=2;support_variant=1;type=ALTERNATIVE;
scaffold51_135_with_IES	MILORD	internal_eliminated_sequence	195336	195363	.	.	.	ID=MILORD.135.195336.195363;Name=MILORD.135.195336.195363;bounded_by_ta=TRUE;common_boundary=Both;end=195363;ies_id=IESPGM.PTET51.1.135.185879;ies_left_dist=0;ies_min_dist=0;ies_right_dist=0;junction_seq=aatcattatctcaggTAtaagcaaacctaaat;read_names=HWI-D00104:165:C29AHACXX:8:1202:19718:71697,HWI-D00104:165:C29AHACXX:8:2105:5753:84166,HWI-D00104:165:C29AHACXX:8:2304:18743:47718,HWI-D00104:165:C29AHACXX:8:1309:7247:55656,HWI-D00104:165:C29AHACXX:8:2203:1596:82876,HWI-D00104:165:C29AHACXX:8:1102:18854:44945,HWI-D00104:165:C29AHACXX:8:1201:15592:97854,HWI-D00104:165:C29AHACXX:8:2207:16804:66310,HWI-D00104:165:C29AHACXX:8:1102:4643:51582,HWI-D00104:165:C29AHACXX:8:2303:12608:11743,HWI-D00104:165:C29AHACXX:8:1304:14156:87686,HWI-D00104:165:C29AHACXX:8:1205:8326:68797,HWI-D00104:165:C29AHACXX:8:1204:6079:19349,HWI-D00104:165:C29AHACXX:8:2202:7183:21431,HWI-D00104:165:C29AHACXX:8:2304:7640:77007,HWI-D00104:165:C29AHACXX:8:2103:19453:74896,HWI-D00104:165:C29AHACXX:8:2104:3623:43999,HWI-D00104:165:C29AHACXX:8:2303:11443:64001,HWI-D00104:165:C29AHACXX:8:2209:13017:7683,HWI-D00104:165:C29AHACXX:8:1101:14743:57436,HWI-D00104:165:C29AHACXX:8:1205:14330:92836,HWI-D00104:165:C29AHACXX:8:2205:14533:29225,HWI-D00104:165:C29AHACXX:8:1303:3774:31721,HWI-D00104:165:C29AHACXX:8:1103:16131:46888,HWI-D00104:165:C29AHACXX:8:2301:13434:59146,HWI-D00104:165:C29AHACXX:8:1102:8267:28967;sequence=TATACTCAACTAAAAAAGCAACAAACCA;start=195336;subtype=IES;support_ref=6;support_variant=26;type=IES;
scaffold51_135_with_IES	MILORD	internal_eliminated_sequence	199678	199772	.	.	.	ID=MILORD.135.199678.199772;Name=MILORD.135.199678.199772;bounded_by_ta=TRUE;common_boundary=Both;end=199772;ies_id=IESPGM.PTET51.1.135.190193;ies_left_dist=0;ies_min_dist=0;ies_right_dist=0;junction_seq=aaatctcttgcttaaTActagtaataaaaaaa;read_names=HWI-D00104:165:C29AHACXX:8:1106:20665:87082,HWI-D00104:165:C29AHACXX:8:2301:5950:22473,HWI-D00104:165:C29AHACXX:8:2306:5654:93989,HWI-D00104:165:C29AHACXX:8:2105:2572:71108,HWI-D00104:165:C29AHACXX:8:2209:18353:66430,HWI-D00104:165:C29AHACXX:8:2206:12478:35132,HWI-D00104:165:C29AHACXX:8:2302:19439:88671,HWI-D00104:165:C29AHACXX:8:1304:12051:97827,HWI-D00104:165:C29AHACXX:8:2102:13506:21047,HWI-D00104:165:C29AHACXX:8:2305:6374:15210,HWI-D00104:165:C29AHACXX:8:2209:19529:4327,HWI-D00104:165:C29AHACXX:8:1105:6354:19303,HWI-D00104:165:C29AHACXX:8:2206:19699:45926,HWI-D00104:165:C29AHACXX:8:2201:18450:35207,HWI-D00104:165:C29AHACXX:8:2108:12572:30318,HWI-D00104:165:C29AHACXX:8:1204:13255:66843,HWI-D00104:165:C29AHACXX:8:1102:18619:52880,HWI-D00104:165:C29AHACXX:8:1202:4921:80419,HWI-D00104:165:C29AHACXX:8:2206:11358:9608,HWI-D00104:165:C29AHACXX:8:2205:2850:69804,HWI-D00104:165:C29AHACXX:8:2105:11741:54430,HWI-D00104:165:C29AHACXX:8:1105:5404:93607,HWI-D00104:165:C29AHACXX:8:1305:14498:28451,HWI-D00104:165:C29AHACXX:8:2301:17330:97535,HWI-D00104:165:C29AHACXX:8:1104:9176:60822,HWI-D00104:165:C29AHACXX:8:2307:16719:52312,HWI-D00104:165:C29AHACXX:8:2204:1386:10865,HWI-D00104:165:C29AHACXX:8:2207:9184:72279,HWI-D00104:165:C29AHACXX:8:1105:1772:58637,HWI-D00104:165:C29AHACXX:8:1102:13611:58489,HWI-D00104:165:C29AHACXX:8:2206:14850:97709,HWI-D00104:165:C29AHACXX:8:1301:15795:32636,HWI-D00104:165:C29AHACXX:8:2102:16526:96969,HWI-D00104:165:C29AHACXX:8:1307:12117:52701,HWI-D00104:165:C29AHACXX:8:2302:11863:7321,HWI-D00104:165:C29AHACXX:8:1202:14422:20300;sequence=TACACTAAGTGTTAAAGTATGATTTTTTGACTTGGTTTTTAATTTAGATTTCTAGAGATATATACAACAATCTATAAATTTGTTAGAATTTTCTA;start=199678;subtype=IES;support_ref=16;support_variant=36;type=IES;
scaffold51_135_with_IES	MILORD	internal_eliminated_sequence	201926	201954	.	.	.	ID=MILORD.135.201926.201954;Name=MILORD.135.201926.201954;bounded_by_ta=TRUE;common_boundary=Both;end=201954;ies_id=IESPGM.PTET51.1.135.192346;ies_left_dist=0;ies_min_dist=0;ies_right_dist=0;junction_seq=aaatatctgatttgaTAtcataaaattagtaa;read_names=HWI-D00104:165:C29AHACXX:8:2102:18177:69303,HWI-D00104:165:C29AHACXX:8:1201:20394:4134,HWI-D00104:165:C29AHACXX:8:1302:9294:69222,HWI-D00104:165:C29AHACXX:8:1202:21132:41579,HWI-D00104:165:C29AHACXX:8:1101:20516:30928,HWI-D00104:165:C29AHACXX:8:1108:20687:73279,HWI-D00104:165:C29AHACXX:8:2205:12774:48032,HWI-D00104:165:C29AHACXX:8:1204:20565:16769,HWI-D00104:165:C29AHACXX:8:2306:8186:29971,HWI-D00104:165:C29AHACXX:8:1203:8585:56976,HWI-D00104:165:C29AHACXX:8:1202:3549:94862,HWI-D00104:165:C29AHACXX:8:1103:20239:10080,HWI-D00104:165:C29AHACXX:8:1104:5641:100073,HWI-D00104:165:C29AHACXX:8:2206:13557:2377,HWI-D00104:165:C29AHACXX:8:2101:12968:39358,HWI-D00104:165:C29AHACXX:8:2308:13514:84946,HWI-D00104:165:C29AHACXX:8:2101:12621:5383,HWI-D00104:165:C29AHACXX:8:2108:4303:74472,HWI-D00104:165:C29AHACXX:8:1105:5946:52033,HWI-D00104:165:C29AHACXX:8:2302:18011:98110,HWI-D00104:165:C29AHACXX:8:1301:16546:19274,HWI-D00104:165:C29AHACXX:8:2206:11335:64407,HWI-D00104:165:C29AHACXX:8:2306:4184:96857,HWI-D00104:165:C29AHACXX:8:2305:16604:72431,HWI-D00104:165:C29AHACXX:8:2103:5604:56732,HWI-D00104:165:C29AHACXX:8:1101:17764:39177,HWI-D00104:165:C29AHACXX:8:2104:4038:50945,HWI-D00104:165:C29AHACXX:8:1202:10861:69819,HWI-D00104:165:C29AHACXX:8:2308:16911:36226,HWI-D00104:165:C29AHACXX:8:1204:3880:68128,HWI-D00104:165:C29AHACXX:8:2304:11423:72593,HWI-D00104:165:C29AHACXX:8:1102:3009:93007,HWI-D00104:165:C29AHACXX:8:2305:9384:81429,HWI-D00104:165:C29AHACXX:8:1106:16366:52956,HWI-D00104:165:C29AHACXX:8:2304:5019:48016,HWI-D00104:165:C29AHACXX:8:2302:13899:19328,HWI-D00104:165:C29AHACXX:8:1206:3011:56165,HWI-D00104:165:C29AHACXX:8:2301:2731:9850;sequence=TATAGCTATTATTAAATATTGTAAAACTA;start=201926;subtype=IES;support_ref=9;support_variant=38;type=IES;
scaffold51_135_with_IES	MILORD	internal_eliminated_sequence	202817	202846	.	.	.	ID=MILORD.135.202817.202846;Name=MILORD.135.202817.202846;bounded_by_ta=TRUE;common_boundary=Both;end=202846;ies_id=IESPGM.PTET51.1.135.193208;ies_left_dist=0;ies_min_dist=0;ies_right_dist=0;junction_seq=ggaatttttagagtgTAcaatagggtcttctc;read_names=HWI-D00104:165:C29AHACXX:8:2308:12152:49336,HWI-D00104:165:C29AHACXX:8:2307:3000:71045,HWI-D00104:165:C29AHACXX:8:2104:5374:78268,HWI-D00104:165:C29AHACXX:8:2301:15037:40280,HWI-D00104:165:C29AHACXX:8:1301:8885:87043,HWI-D00104:165:C29AHACXX:8:2103:10286:6835,HWI-D00104:165:C29AHACXX:8:2204:11942:42942,HWI-D00104:165:C29AHACXX:8:2206:11547:41876,HWI-D00104:165:C29AHACXX:8:1205:4992:56648,HWI-D00104:165:C29AHACXX:8:2303:8497:72561,HWI-D00104:165:C29AHACXX:8:2304:12333:15837,HWI-D00104:165:C29AHACXX:8:2101:14294:97482,HWI-D00104:165:C29AHACXX:8:2209:3868:59608,HWI-D00104:165:C29AHACXX:8:1107:6016:81758,HWI-D00104:165:C29AHACXX:8:1105:19619:12440,HWI-D00104:165:C29AHACXX:8:2207:2802:57274;sequence=TATACTTGAAGATTGAAAAATAAACATCTA;start=202817;subtype=IES;support_ref=12;support_variant=16;type=IES;
scaffold51_135_with_IES	MILORD	internal_eliminated_sequence	203451	203617	.	.	.	ID=MILORD.135.203451.203617;Name=MILORD.135.203451.203617;bounded_by_ta=TRUE;common_boundary=Both;end=203617;ies_id=IESPGM.PTET51.1.135.193812;ies_left_dist=0;ies_min_dist=0;ies_right_dist=0;junction_seq=ttatcaaataatacgTAcctttaagtagaccc;read_names=HWI-D00104:165:C29AHACXX:8:2203:14714:65396,HWI-D00104:165:C29AHACXX:8:2206:4830:44906,HWI-D00104:165:C29AHACXX:8:1102:17326:91468,HWI-D00104:165:C29AHACXX:8:1301:4075:60502,HWI-D00104:165:C29AHACXX:8:1304:8684:75378,HWI-D00104:165:C29AHACXX:8:2209:13939:34007,HWI-D00104:165:C29AHACXX:8:1103:7470:41934,HWI-D00104:165:C29AHACXX:8:1106:12046:18506,HWI-D00104:165:C29AHACXX:8:2103:11446:82588,HWI-D00104:165:C29AHACXX:8:1102:6155:98367,HWI-D00104:165:C29AHACXX:8:2204:12836:49633,HWI-D00104:165:C29AHACXX:8:2201:5946:64427,HWI-D00104:165:C29AHACXX:8:1102:4155:13200,HWI-D00104:165:C29AHACXX:8:1103:11258:42845,HWI-D00104:165:C29AHACXX:8:2201:17768:32927;sequence=TATTGAAGAGACAATAAACCTTATGATGAGAAATAATAAAATCTTTTGAATACCTGTCTTAGAAATATTTTAGTTATTTATAATATCAAAAGAATTGTAAAATTACAAAAATATATTAAATTTTCTCTAATATTCTGCATTCACGAAGTAAATAAATGCCTAGACAA;start=203451;subtype=IES;support_ref=154;support_variant=15;type=IES;
scaffold51_135_with_IES	MILORD	internal_eliminated_sequence	204534	204641	.	.	.	ID=MILORD.135.204534.204641;Name=MILORD.135.204534.204641;bounded_by_ta=TRUE;common_boundary=Both;end=204641;ies_id=IESPGM.PTET51.1.135.194728;ies_left_dist=0;ies_min_dist=0;ies_right_dist=0;junction_seq=ctttcggaaactaatTAttctataatttaatt;read_names=HWI-D00104:165:C29AHACXX:8:2103:6502:34595,HWI-D00104:165:C29AHACXX:8:2204:7083:92888,HWI-D00104:165:C29AHACXX:8:2102:5614:77153,HWI-D00104:165:C29AHACXX:8:2102:3275:29983,HWI-D00104:165:C29AHACXX:8:1108:10554:15842,HWI-D00104:165:C29AHACXX:8:2103:19722:57934,HWI-D00104:165:C29AHACXX:8:1203:10513:98510,HWI-D00104:165:C29AHACXX:8:2203:18130:2324,HWI-D00104:165:C29AHACXX:8:2103:17408:55165,HWI-D00104:165:C29AHACXX:8:2303:1537:27934,HWI-D00104:165:C29AHACXX:8:2206:9886:35052,HWI-D00104:165:C29AHACXX:8:1202:7734:52124,HWI-D00104:165:C29AHACXX:8:2305:16513:3536,HWI-D00104:165:C29AHACXX:8:2204:14767:87471,HWI-D00104:165:C29AHACXX:8:1205:4240:64368,HWI-D00104:165:C29AHACXX:8:2203:1375:31450,HWI-D00104:165:C29AHACXX:8:1101:8818:8780,HWI-D00104:165:C29AHACXX:8:1106:8875:22403,HWI-D00104:165:C29AHACXX:8:2108:2541:22916,HWI-D00104:165:C29AHACXX:8:1307:14428:10435,HWI-D00104:165:C29AHACXX:8:1304:20312:53683,HWI-D00104:165:C29AHACXX:8:2206:9809:3343,HWI-D00104:165:C29AHACXX:8:1104:17804:4040,HWI-D00104:165:C29AHACXX:8:1305:17448:35986,HWI-D00104:165:C29AHACXX:8:1105:7637:74428,HWI-D00104:165:C29AHACXX:8:1205:13818:88886,HWI-D00104:165:C29AHACXX:8:2209:9917:8103,HWI-D00104:165:C29AHACXX:8:1201:4079:56082,HWI-D00104:165:C29AHACXX:8:2201:8013:25565,HWI-D00104:165:C29AHACXX:8:2104:10237:35749,HWI-D00104:165:C29AHACXX:8:1303:18643:17963,HWI-D00104:165:C29AHACXX:8:2201:4611:45141,HWI-D00104:165:C29AHACXX:8:1302:11002:28979,HWI-D00104:165:C29AHACXX:8:2201:6320:101182,HWI-D00104:165:C29AHACXX:8:1307:8634:47354,HWI-D00104:165:C29AHACXX:8:1101:9274:68103,HWI-D00104:165:C29AHACXX:8:1302:14710:93956,HWI-D00104:165:C29AHACXX:8:1105:8187:67687,HWI-D00104:165:C29AHACXX:8:2304:6696:89316,HWI-D00104:165:C29AHACXX:8:2206:15412:44185,HWI-D00104:165:C29AHACXX:8:1306:12104:80728,HWI-D00104:165:C29AHACXX:8:2209:1153:52524;sequence=TACAGTGAAGCACACTTTTTGATTCCAATTTATTGAATATAATTAATTTAATTAAATTTAGTATAATATGAATAACATAAACACAAAATAATATTAATATATTAACCA;start=204534;subtype=IES;support_ref=6;support_variant=42;type=IES;
scaffold51_135_with_IES	MILORD	internal_eliminated_sequence	207804	207842	.	.	.	ID=MILORD.135.207804.207842;Name=MILORD.135.207804.207842;bounded_by_ta=TRUE;common_boundary=None;end=207842;ies_id=IESPGM.PTET51.1.135.200893;ies_left_dist=3003;ies_min_dist=3003;ies_right_dist=3071;junction_seq=tatttgtaaactaatTAagtcatttatataaa;read_names=HWI-D00104:165:C29AHACXX:8:1106:6996:28031,HWI-D00104:165:C29AHACXX:8:2204:11517:78373;sequence=TATAGAACTATTAACCATTAAAATTATTTTATTTTATTA;start=207804;subtype=MAC;support_ref=202;support_variant=2;type=CRYPTIC;
scaffold51_135_with_IES	MILORD	internal_eliminated_sequence	208601	208781	.	.	.	ID=MILORD.135.208601.208781;Name=MILORD.135.208601.208781;bounded_by_ta=TRUE;common_boundary=None;end=208781;ies_id=IESPGM.PTET51.1.135.200893;ies_left_dist=2206;ies_min_dist=2132;ies_right_dist=2132;junction_seq=ggcaacatagattacTAtcttcacatttaaat;read_names=HWI-D00104:165:C29AHACXX:8:2201:16271:64470;sequence=TAAGGAGATAGAGAATTTTTTAAATTTCAAAACTCATCTGATCAAAAAATAGAATACCAAAAATCAAATTTCTTAAGATAATTATTAAGCATCAACTAATAAATGATTTCTTTGTAGTAGTGATTATATCTATAAATTTAATATTTAGAGATTAATGCAATTTATTGATCTCAACCTGGTG;start=208601;subtype=MAC;support_ref=105;support_variant=1;type=CRYPTIC;
scaffold51_135_with_IES	MILORD	internal_eliminated_sequence	210242	210270	.	.	.	ID=MILORD.135.210242.210270;Name=MILORD.135.210242.210270;bounded_by_ta=TRUE;common_boundary=None;end=210270;ies_id=IESPGM.PTET51.1.135.200893;ies_left_dist=565;ies_min_dist=565;ies_right_dist=643;junction_seq=tttaatttttcataaTAtttaataatatttat;read_names=HWI-D00104:165:C29AHACXX:8:2304:20429:57320,HWI-D00104:165:C29AHACXX:8:2307:11088:51287,HWI-D00104:165:C29AHACXX:8:2105:9436:38173;sequence=TATAATTTAAATTAAATCATTCCTATTTA;start=210242;subtype=MAC;support_ref=170;support_variant=3;type=CRYPTIC;
scaffold51_135_with_IES	MILORD	internal_eliminated_sequence	210807	210913	.	.	.	ID=MILORD.135.210807.210913;Name=MILORD.135.210807.210913;bounded_by_ta=TRUE;common_boundary=Both;end=210913;ies_id=IESPGM.PTET51.1.135.200893;ies_left_dist=0;ies_min_dist=0;ies_right_dist=0;junction_seq=tttctgagatcattaTAaatatgtgatcctga;read_names=HWI-D00104:165:C29AHACXX:8:2308:1875:78733,HWI-D00104:165:C29AHACXX:8:1108:18629:85613,HWI-D00104:165:C29AHACXX:8:1107:13152:59061,HWI-D00104:165:C29AHACXX:8:2105:14704:59812,HWI-D00104:165:C29AHACXX:8:1309:16852:5876,HWI-D00104:165:C29AHACXX:8:1306:20590:44789,HWI-D00104:165:C29AHACXX:8:2303:7425:12720,HWI-D00104:165:C29AHACXX:8:2307:1294:69943,HWI-D00104:165:C29AHACXX:8:1106:9899:81497,HWI-D00104:165:C29AHACXX:8:1105:4928:65213,HWI-D00104:165:C29AHACXX:8:1206:14957:21591,HWI-D00104:165:C29AHACXX:8:1301:12027:96552,HWI-D00104:165:C29AHACXX:8:2304:4514:13888,HWI-D00104:165:C29AHACXX:8:2304:5102:46764,HWI-D00104:165:C29AHACXX:8:1107:14989:96784,HWI-D00104:165:C29AHACXX:8:1305:19104:19708,HWI-D00104:165:C29AHACXX:8:2302:6243:54635,HWI-D00104:165:C29AHACXX:8:1206:2772:92224,HWI-D00104:165:C29AHACXX:8:2206:7498:58082,HWI-D00104:165:C29AHACXX:8:2304:15375:72771,HWI-D00104:165:C29AHACXX:8:1101:9212:82872,HWI-D00104:165:C29AHACXX:8:2103:12896:86907,HWI-D00104:165:C29AHACXX:8:2204:11961:94518,HWI-D00104:165:C29AHACXX:8:1204:11307:5099,HWI-D00104:165:C29AHACXX:8:1104:11586:35836,HWI-D00104:165:C29AHACXX:8:2102:20109:9454,HWI-D00104:165:C29AHACXX:8:2301:11271:6473,HWI-D00104:165:C29AHACXX:8:1304:8221:86882,HWI-D00104:165:C29AHACXX:8:2105:3560:25001,HWI-D00104:165:C29AHACXX:8:2203:2162:56451,HWI-D00104:165:C29AHACXX:8:2205:4663:82497,HWI-D00104:165:C29AHACXX:8:2305:5507:80829,HWI-D00104:165:C29AHACXX:8:1204:9994:80564,HWI-D00104:165:C29AHACXX:8:1103:20696:76346;sequence=TATAGATAATTTAAATTCAAATTTTGGATTTTTTTTTGATTATCAATTAAAGTGAGACACAAATTAACTAATTTTTGTAATTAATTAAAATACTATTAAGCCATCTG;start=210807;subtype=IES;support_ref=4;support_variant=34;type=IES;
scaffold51_135_with_IES	MILORD	internal_eliminated_sequence	211981	212055	.	.	.	ID=MILORD.135.211981.212055;Name=MILORD.135.211981.212055;bounded_by_ta=TRUE;common_boundary=Both;end=212055;ies_id=IESPGM.PTET51.1.135.201960;ies_left_dist=0;ies_min_dist=0;ies_right_dist=0;junction_seq=cactacaagcattagTAtatctgcaccactta;read_names=HWI-D00104:165:C29AHACXX:8:2101:17139:96097,HWI-D00104:165:C29AHACXX:8:1302:10208:48092,HWI-D00104:165:C29AHACXX:8:1302:1627:76904,HWI-D00104:165:C29AHACXX:8:1306:6529:95576,HWI-D00104:165:C29AHACXX:8:2206:13264:58276,HWI-D00104:165:C29AHACXX:8:1307:2356:26571,HWI-D00104:165:C29AHACXX:8:2306:2560:5846,HWI-D00104:165:C29AHACXX:8:1204:9613:88384,HWI-D00104:165:C29AHACXX:8:1106:12622:90529,HWI-D00104:165:C29AHACXX:8:2103:14721:51730,HWI-D00104:165:C29AHACXX:8:1204:17323:50173,HWI-D00104:165:C29AHACXX:8:1202:9467:14682,HWI-D00104:165:C29AHACXX:8:1301:2251:86720,HWI-D00104:165:C29AHACXX:8:1306:20168:20207,HWI-D00104:165:C29AHACXX:8:2102:8995:58395,HWI-D00104:165:C29AHACXX:8:2303:4804:21157,HWI-D00104:165:C29AHACXX:8:1301:17048:26355,HWI-D00104:165:C29AHACXX:8:1306:2141:30725,HWI-D00104:165:C29AHACXX:8:1204:16956:83147,HWI-D00104:165:C29AHACXX:8:1301:16698:86866,HWI-D00104:165:C29AHACXX:8:1301:7257:76329,HWI-D00104:165:C29AHACXX:8:2307:3706:3226,HWI-D00104:165:C29AHACXX:8:1305:14279:5916,HWI-D00104:165:C29AHACXX:8:1205:3368:90600,HWI-D00104:165:C29AHACXX:8:2104:9420:94818,HWI-D00104:165:C29AHACXX:8:1205:17619:21757,HWI-D00104:165:C29AHACXX:8:1107:5672:74661,HWI-D00104:165:C29AHACXX:8:2303:19817:71253,HWI-D00104:165:C29AHACXX:8:1201:1664:45108,HWI-D00104:165:C29AHACXX:8:1108:15184:60892,HWI-D00104:165:C29AHACXX:8:2104:12067:88933,HWI-D00104:165:C29AHACXX:8:2206:11503:56709,HWI-D00104:165:C29AHACXX:8:1106:7481:45880,HWI-D00104:165:C29AHACXX:8:1307:19386:86332,HWI-D00104:165:C29AHACXX:8:2308:12641:60387,HWI-D00104:165:C29AHACXX:8:1306:9553:50955,HWI-D00104:165:C29AHACXX:8:1301:15106:51395,HWI-D00104:165:C29AHACXX:8:2204:3439:20984,HWI-D00104:165:C29AHACXX:8:1106:16665:56464,HWI-D00104:165:C29AHACXX:8:1106:6767:99823,HWI-D00104:165:C29AHACXX:8:2102:20691:10213,HWI-D00104:165:C29AHACXX:8:2301:8311:73606;sequence=TATTGTTGGATTAGGAATTATAATAGATAGTTAAAAATTGTAATTATTTTTTGATATCCAATCTATTTTCTAGAA;start=211981;subtype=IES;support_ref=62;support_variant=42;type=IES;
scaffold51_135_with_IES	MILORD	internal_eliminated_sequence	212581	212606	.	.	.	ID=MILORD.135.212581.212606;Name=MILORD.135.212581.212606;bounded_by_ta=TRUE;common_boundary=None;end=212606;ies_id=IESPGM.PTET51.1.135.202789;ies_left_dist=304;ies_min_dist=304;ies_right_dist=307;junction_seq=cttaacaatgtatgaTAcccatggaaaacact;read_names=HWI-D00104:165:C29AHACXX:8:2204:15370:10600;sequence=TATAATAGATGCTGGAATGAATGCCA;start=212581;subtype=MAC;support_ref=119;support_variant=1;type=CRYPTIC;
scaffold51_135_with_IES	MILORD	internal_eliminated_sequence	212885	212913	.	.	.	ID=MILORD.135.212885.212913;Name=MILORD.135.212885.212913;bounded_by_ta=TRUE;common_boundary=Both;end=212913;ies_id=IESPGM.PTET51.1.135.202789;ies_left_dist=0;ies_min_dist=0;ies_right_dist=0;junction_seq=tcaaaagtatcaaagTAactttaatcgatctt;read_names=HWI-D00104:165:C29AHACXX:8:1301:17740:8415,HWI-D00104:165:C29AHACXX:8:1306:20470:36266,HWI-D00104:165:C29AHACXX:8:1203:7050:12968,HWI-D00104:165:C29AHACXX:8:2308:11168:54286,HWI-D00104:165:C29AHACXX:8:1104:2270:73076,HWI-D00104:165:C29AHACXX:8:1303:17027:94103,HWI-D00104:165:C29AHACXX:8:2306:8053:94037,HWI-D00104:165:C29AHACXX:8:1104:10664:79183,HWI-D00104:165:C29AHACXX:8:2206:19911:68015,HWI-D00104:165:C29AHACXX:8:1201:7060:50806,HWI-D00104:165:C29AHACXX:8:1105:5945:43118,HWI-D00104:165:C29AHACXX:8:2204:5385:65651,HWI-D00104:165:C29AHACXX:8:1105:19001:42190,HWI-D00104:165:C29AHACXX:8:2103:4879:55741,HWI-D00104:165:C29AHACXX:8:1104:13367:75090,HWI-D00104:165:C29AHACXX:8:1202:20778:62986,HWI-D00104:165:C29AHACXX:8:1306:7863:64031,HWI-D00104:165:C29AHACXX:8:1309:17139:73519,HWI-D00104:165:C29AHACXX:8:1203:19480:78886,HWI-D00104:165:C29AHACXX:8:1201:6506:71310,HWI-D00104:165:C29AHACXX:8:1301:14186:81432,HWI-D00104:165:C29AHACXX:8:1302:10099:54697,HWI-D00104:165:C29AHACXX:8:1205:20583:73482,HWI-D00104:165:C29AHACXX:8:2105:2437:61177,HWI-D00104:165:C29AHACXX:8:2301:17320:33189,HWI-D00104:165:C29AHACXX:8:1102:7392:69974,HWI-D00104:165:C29AHACXX:8:1206:9553:31041,HWI-D00104:165:C29AHACXX:8:1102:10815:63755,HWI-D00104:165:C29AHACXX:8:1205:8912:74042,HWI-D00104:165:C29AHACXX:8:2307:1183:84778,HWI-D00104:165:C29AHACXX:8:2105:12209:8032,HWI-D00104:165:C29AHACXX:8:1203:9627:67333,HWI-D00104:165:C29AHACXX:8:1108:4137:13563;sequence=TACAATTATGATCAATCACAACCCAACCA;start=212885;subtype=IES;support_ref=2;support_variant=33;type=IES;
scaffold51_135_with_IES	MILORD	internal_eliminated_sequence	213135	213160	.	.	.	ID=MILORD.135.213135.213160;Name=MILORD.135.213135.213160;bounded_by_ta=TRUE;common_boundary=Both;end=213160;ies_id=IESPGM.PTET51.1.135.203010;ies_left_dist=0;ies_min_dist=0;ies_right_dist=0;junction_seq=gatcagaccgacaagTAcaaccaaacatggta;read_names=HWI-D00104:165:C29AHACXX:8:1307:7133:50360,HWI-D00104:165:C29AHACXX:8:1204:8397:95136,HWI-D00104:165:C29AHACXX:8:1104:12120:45021,HWI-D00104:165:C29AHACXX:8:1103:13657:21249,HWI-D00104:165:C29AHACXX:8:1108:1442:71671,HWI-D00104:165:C29AHACXX:8:1108:3133:50743,HWI-D00104:165:C29AHACXX:8:1101:8593:7161,HWI-D00104:165:C29AHACXX:8:1204:6135:38383,HWI-D00104:165:C29AHACXX:8:2205:18573:88854,HWI-D00104:165:C29AHACXX:8:2103:6165:57047,HWI-D00104:165:C29AHACXX:8:2308:11613:37039,HWI-D00104:165:C29AHACXX:8:1304:3757:44950,HWI-D00104:165:C29AHACXX:8:2101:5943:95603,HWI-D00104:165:C29AHACXX:8:2207:14788:81083,HWI-D00104:165:C29AHACXX:8:1202:2067:67495,HWI-D00104:165:C29AHACXX:8:2201:18479:87510,HWI-D00104:165:C29AHACXX:8:2303:3588:39888,HWI-D00104:165:C29AHACXX:8:1105:10837:68363,HWI-D00104:165:C29AHACXX:8:1201:9131:30856,HWI-D00104:165:C29AHACXX:8:2202:12667:53985,HWI-D00104:165:C29AHACXX:8:1103:3674:19090,HWI-D00104:165:C29AHACXX:8:2301:14797:79459,HWI-D00104:165:C29AHACXX:8:1105:14257:21634,HWI-D00104:165:C29AHACXX:8:1203:4273:28049,HWI-D00104:165:C29AHACXX:8:2206:2514:31598,HWI-D00104:165:C29AHACXX:8:1106:10957:53353,HWI-D00104:165:C29AHACXX:8:1105:13361:82865,HWI-D00104:165:C29AHACXX:8:2205:10142:31942,HWI-D00104:165:C29AHACXX:8:2308:10168:43211,HWI-D00104:165:C29AHACXX:8:2307:8758:15210,HWI-D00104:165:C29AHACXX:8:2207:11131:41995,HWI-D00104:165:C29AHACXX:8:2104:14070:67397,HWI-D00104:165:C29AHACXX:8:1108:18732:73595,HWI-D00104:165:C29AHACXX:8:1205:14936:38499,HWI-D00104:165:C29AHACXX:8:2203:4265:26922,HWI-D00104:165:C29AHACXX:8:2207:15168:92186,HWI-D00104:165:C29AHACXX:8:2101:17011:79795,HWI-D00104:165:C29AHACXX:8:1306:21163:91424,HWI-D00104:165:C29AHACXX:8:1205:11635:84423,HWI-D00104:165:C29AHACXX:8:2204:10002:68154,HWI-D00104:165:C29AHACXX:8:1107:12496:31998,HWI-D00104:165:C29AHACXX:8:2209:13012:68395,HWI-D00104:165:C29AHACXX:8:2102:16876:77420,HWI-D00104:165:C29AHACXX:8:1201:7562:17577,HWI-D00104:165:C29AHACXX:8:2209:14605:65414,HWI-D00104:165:C29AHACXX:8:2307:14947:37859,HWI-D00104:165:C29AHACXX:8:1206:12177:56782,HWI-D00104:165:C29AHACXX:8:1106:3406:90488,HWI-D00104:165:C29AHACXX:8:1202:4758:67345,HWI-D00104:165:C29AHACXX:8:2202:14636:63831,HWI-D00104:165:C29AHACXX:8:2301:10653:46620,HWI-D00104:165:C29AHACXX:8:2104:7586:14326,HWI-D00104:165:C29AHACXX:8:1201:17397:5010,HWI-D00104:165:C29AHACXX:8:2203:13920:29701,HWI-D00104:165:C29AHACXX:8:1102:20972:53809,HWI-D00104:165:C29AHACXX:8:1206:10328:94771;sequence=TATATATAGAAAATAGAAGTTGTCTC;start=213135;subtype=IES;support_ref=6;support_variant=56;type=IES;
scaffold51_135_with_IES	MILORD	internal_eliminated_sequence	213463	213509	.	.	.	ID=MILORD.135.213463.213509;Name=MILORD.135.213463.213509;bounded_by_ta=TRUE;common_boundary=Both;end=213509;ies_id=IESPGM.PTET51.1.135.203312;ies_left_dist=0;ies_min_dist=0;ies_right_dist=0;junction_seq=aagctttcaaattatTAtctaaatctataaat;read_names=HWI-D00104:165:C29AHACXX:8:1105:18639:89814,HWI-D00104:165:C29AHACXX:8:2104:12050:36834,HWI-D00104:165:C29AHACXX:8:2306:10502:57945,HWI-D00104:165:C29AHACXX:8:1301:19382:37552,HWI-D00104:165:C29AHACXX:8:2304:1331:2286,HWI-D00104:165:C29AHACXX:8:1107:3165:91179,HWI-D00104:165:C29AHACXX:8:1302:3389:45284,HWI-D00104:165:C29AHACXX:8:1107:7155:27307,HWI-D00104:165:C29AHACXX:8:1103:1463:89219,HWI-D00104:165:C29AHACXX:8:1303:4066:31387,HWI-D00104:165:C29AHACXX:8:2308:18486:3615,HWI-D00104:165:C29AHACXX:8:2102:7537:88986,HWI-D00104:165:C29AHACXX:8:2303:13178:82050,HWI-D00104:165:C29AHACXX:8:2205:6334:99795,HWI-D00104:165:C29AHACXX:8:1104:13553:9357,HWI-D00104:165:C29AHACXX:8:1306:18549:52840,HWI-D00104:165:C29AHACXX:8:2308:2764:39618,HWI-D00104:165:C29AHACXX:8:2102:6236:75803,HWI-D00104:165:C29AHACXX:8:2206:15494:67876,HWI-D00104:165:C29AHACXX:8:1203:20073:48588;sequence=TACAGCCGATGTGTAATTTATGCTCTTAAAATTTGTGTAACTTACTG;start=213463;subtype=IES;support_ref=3;support_variant=20;type=IES;
scaffold51_135_with_IES	MILORD	internal_eliminated_sequence	213559	213585	.	.	.	ID=MILORD.135.213559.213585;Name=MILORD.135.213559.213585;bounded_by_ta=TRUE;common_boundary=Both;end=213585;ies_id=IESPGM.PTET51.1.135.203361;ies_left_dist=0;ies_min_dist=0;ies_right_dist=0;junction_seq=cacagcattcaaaggTAattacatgagaattt;read_names=HWI-D00104:165:C29AHACXX:8:2108:14930:29087,HWI-D00104:165:C29AHACXX:8:2105:21068:30168,HWI-D00104:165:C29AHACXX:8:2103:10988:83522,HWI-D00104:165:C29AHACXX:8:1101:16680:26111,HWI-D00104:165:C29AHACXX:8:1307:20371:59107,HWI-D00104:165:C29AHACXX:8:2203:18136:17086,HWI-D00104:165:C29AHACXX:8:2203:20726:62039,HWI-D00104:165:C29AHACXX:8:1104:17927:99645,HWI-D00104:165:C29AHACXX:8:2201:1860:75995;sequence=TATAATAAAATAATTATTTCTGAATAG;start=213559;subtype=IES;support_ref=0;support_variant=9;type=IES;
scaffold51_135_with_IES	MILORD	internal_eliminated_sequence	213684	213711	.	.	.	ID=MILORD.135.213684.213711;Name=MILORD.135.213684.213711;bounded_by_ta=TRUE;common_boundary=Both;end=213711;ies_id=IESPGM.PTET51.1.135.203459;ies_left_dist=0;ies_min_dist=0;ies_right_dist=0;junction_seq=ctgaatcagtaagagTActttcttttacaata;read_names=HWI-D00104:165:C29AHACXX:8:1204:14422:49762,HWI-D00104:165:C29AHACXX:8:1106:1615:79190,HWI-D00104:165:C29AHACXX:8:1306:15109:28288,HWI-D00104:165:C29AHACXX:8:1306:3325:49024,HWI-D00104:165:C29AHACXX:8:2202:8224:15860,HWI-D00104:165:C29AHACXX:8:2201:17029:75913,HWI-D00104:165:C29AHACXX:8:1105:18094:69121,HWI-D00104:165:C29AHACXX:8:1201:17527:84934,HWI-D00104:165:C29AHACXX:8:2307:21238:78622,HWI-D00104:165:C29AHACXX:8:1101:12835:65365,HWI-D00104:165:C29AHACXX:8:1204:7041:13701,HWI-D00104:165:C29AHACXX:8:1205:15694:36158,HWI-D00104:165:C29AHACXX:8:1206:15282:19336,HWI-D00104:165:C29AHACXX:8:2304:7562:53754,HWI-D00104:165:C29AHACXX:8:2306:15028:22443,HWI-D00104:165:C29AHACXX:8:2108:19757:54443,HWI-D00104:165:C29AHACXX:8:1102:2241:7688,HWI-D00104:165:C29AHACXX:8:2203:14076:30139,HWI-D00104:165:C29AHACXX:8:2206:16380:9381,HWI-D00104:165:C29AHACXX:8:1307:2851:47604,HWI-D00104:165:C29AHACXX:8:1204:20156:81596,HWI-D00104:165:C29AHACXX:8:1205:7964:2128,HWI-D00104:165:C29AHACXX:8:1105:6041:54044,HWI-D00104:165:C29AHACXX:8:2304:10181:16686,HWI-D00104:165:C29AHACXX:8:1103:13864:56205,HWI-D00104:165:C29AHACXX:8:1104:18655:45139,HWI-D00104:165:C29AHACXX:8:1202:7291:64463,HWI-D00104:165:C29AHACXX:8:2101:6297:18948,HWI-D00104:165:C29AHACXX:8:1202:7891:32232,HWI-D00104:165:C29AHACXX:8:1302:2610:54339,HWI-D00104:165:C29AHACXX:8:1206:8058:38689;sequence=TATAAATGGACTTTAGTTATTTTGATTA;start=213684;subtype=IES;support_ref=0;support_variant=31;type=IES;
scaffold51_135_with_IES	MILORD	internal_eliminated_sequence	214730	214787	.	.	.	ID=MILORD.135.214730.214787;Name=MILORD.135.214730.214787;bounded_by_ta=TRUE;common_boundary=Both;end=214787;ies_id=IESPGM.PTET51.1.135.204477;ies_left_dist=0;ies_min_dist=0;ies_right_dist=0;junction_seq=ttgagcttcaaacaaTAccataacatcaaaag;read_names=HWI-D00104:165:C29AHACXX:8:2105:18338:27661,HWI-D00104:165:C29AHACXX:8:2205:19518:31982,HWI-D00104:165:C29AHACXX:8:1202:5241:65926,HWI-D00104:165:C29AHACXX:8:2108:15692:60703,HWI-D00104:165:C29AHACXX:8:1101:13642:53400,HWI-D00104:165:C29AHACXX:8:1303:16900:15431,HWI-D00104:165:C29AHACXX:8:1205:14010:99776,HWI-D00104:165:C29AHACXX:8:2301:1659:51267,HWI-D00104:165:C29AHACXX:8:1108:6209:85186,HWI-D00104:165:C29AHACXX:8:1205:10275:22461,HWI-D00104:165:C29AHACXX:8:1108:16102:99243,HWI-D00104:165:C29AHACXX:8:2304:1576:69469,HWI-D00104:165:C29AHACXX:8:1105:20085:70350,HWI-D00104:165:C29AHACXX:8:1106:14274:6567,HWI-D00104:165:C29AHACXX:8:2102:12898:93719,HWI-D00104:165:C29AHACXX:8:1302:17141:28686,HWI-D00104:165:C29AHACXX:8:1108:14067:28937,HWI-D00104:165:C29AHACXX:8:1204:11058:98505,HWI-D00104:165:C29AHACXX:8:2306:16591:41574,HWI-D00104:165:C29AHACXX:8:1201:7698:79137,HWI-D00104:165:C29AHACXX:8:2202:17662:10260,HWI-D00104:165:C29AHACXX:8:2102:5006:8777,HWI-D00104:165:C29AHACXX:8:2102:6422:72552,HWI-D00104:165:C29AHACXX:8:2301:11360:99830,HWI-D00104:165:C29AHACXX:8:1106:9189:19182,HWI-D00104:165:C29AHACXX:8:2203:11029:7813,HWI-D00104:165:C29AHACXX:8:1306:5604:30921,HWI-D00104:165:C29AHACXX:8:1304:2338:25932,HWI-D00104:165:C29AHACXX:8:1105:9545:34144,HWI-D00104:165:C29AHACXX:8:1302:18414:37091,HWI-D00104:165:C29AHACXX:8:1305:6777:64665,HWI-D00104:165:C29AHACXX:8:2101:6044:19920,HWI-D00104:165:C29AHACXX:8:2108:15050:33777,HWI-D00104:165:C29AHACXX:8:2306:3455:20082,HWI-D00104:165:C29AHACXX:8:2306:20506:35872,HWI-D00104:165:C29AHACXX:8:1201:5023:56911,HWI-D00104:165:C29AHACXX:8:1305:18982:41671,HWI-D00104:165:C29AHACXX:8:1301:12312:15629;sequence=TACAGCTAATTAAGTTATAAGATCTAATATTACATTTCTAATTACATTGAATTAAGTG;start=214730;subtype=IES;support_ref=10;support_variant=38;type=IES;
scaffold51_135_with_IES	MILORD	internal_eliminated_sequence	217568	217633	.	.	.	ID=MILORD.135.217568.217633;Name=MILORD.135.217568.217633;bounded_by_ta=TRUE;common_boundary=Both;end=217633;ies_id=IESPGM.PTET51.1.135.207257;ies_left_dist=0;ies_min_dist=0;ies_right_dist=0;junction_seq=tatatttatgaaattTAcaaatttaaattatt;read_names=HWI-D00104:165:C29AHACXX:8:2202:12609:95709,HWI-D00104:165:C29AHACXX:8:2305:20121:95965,HWI-D00104:165:C29AHACXX:8:2303:8862:78599,HWI-D00104:165:C29AHACXX:8:2305:2554:58411,HWI-D00104:165:C29AHACXX:8:1202:18917:16911,HWI-D00104:165:C29AHACXX:8:1107:19746:35527,HWI-D00104:165:C29AHACXX:8:1106:10036:55891,HWI-D00104:165:C29AHACXX:8:1104:8660:19976,HWI-D00104:165:C29AHACXX:8:1307:13515:27629,HWI-D00104:165:C29AHACXX:8:1307:11465:84517,HWI-D00104:165:C29AHACXX:8:2201:1199:88211,HWI-D00104:165:C29AHACXX:8:1104:17191:40099,HWI-D00104:165:C29AHACXX:8:1302:18202:97930,HWI-D00104:165:C29AHACXX:8:1106:9756:90591,HWI-D00104:165:C29AHACXX:8:1304:11930:66909,HWI-D00104:165:C29AHACXX:8:1301:5901:65567,HWI-D00104:165:C29AHACXX:8:1106:18224:41161,HWI-D00104:165:C29AHACXX:8:1202:16576:59203,HWI-D00104:165:C29AHACXX:8:1302:17911:61838,HWI-D00104:165:C29AHACXX:8:2103:19809:30480,HWI-D00104:165:C29AHACXX:8:1108:19834:64520,HWI-D00104:165:C29AHACXX:8:1106:1271:99493,HWI-D00104:165:C29AHACXX:8:2108:14757:35838,HWI-D00104:165:C29AHACXX:8:1201:11174:95382,HWI-D00104:165:C29AHACXX:8:1304:11197:14981;sequence=TATAGGCAAAATTTTATATTATCAATAAATCTTATAAGAAAAATGCATGTTATTTTCAAGTAAGTA;start=217568;subtype=IES;support_ref=0;support_variant=25;type=IES;
scaffold51_135_with_IES	MILORD	internal_eliminated_sequence	224578	224673	.	.	.	ID=MILORD.135.224578.224673;Name=MILORD.135.224578.224673;bounded_by_ta=TRUE;common_boundary=Both;end=224673;ies_id=IESPGM.PTET51.1.135.214201;ies_left_dist=0;ies_min_dist=0;ies_right_dist=0;junction_seq=attattttttatataTAcatggaaacagtttc;read_names=HWI-D00104:165:C29AHACXX:8:1205:4272:13083,HWI-D00104:165:C29AHACXX:8:1302:19245:11156,HWI-D00104:165:C29AHACXX:8:2305:17882:10656,HWI-D00104:165:C29AHACXX:8:1201:8428:84864,HWI-D00104:165:C29AHACXX:8:2202:18024:94631,HWI-D00104:165:C29AHACXX:8:2206:16932:45579,HWI-D00104:165:C29AHACXX:8:2301:7880:4942,HWI-D00104:165:C29AHACXX:8:1105:16380:74950,HWI-D00104:165:C29AHACXX:8:1307:14928:68582,HWI-D00104:165:C29AHACXX:8:1107:13832:65313,HWI-D00104:165:C29AHACXX:8:2304:20714:20129,HWI-D00104:165:C29AHACXX:8:2305:5133:53287,HWI-D00104:165:C29AHACXX:8:1101:16237:54475,HWI-D00104:165:C29AHACXX:8:1104:15425:30178,HWI-D00104:165:C29AHACXX:8:1102:13888:84966,HWI-D00104:165:C29AHACXX:8:1205:7735:34908,HWI-D00104:165:C29AHACXX:8:1101:2395:8668,HWI-D00104:165:C29AHACXX:8:2209:18523:55706,HWI-D00104:165:C29AHACXX:8:1108:19823:20751,HWI-D00104:165:C29AHACXX:8:2202:17675:45843;sequence=TATAGCTCTAGCAATAAGAACCTATCGATATTTCTTAATTTCAAATCCCAATTTATTAAATTTCTATTATTATTAATATTCTTTATGCAAGTACTT;start=224578;subtype=IES;support_ref=4;support_variant=20;type=IES;
scaffold51_135_with_IES	MILORD	internal_eliminated_sequence	229571	229668	.	.	.	ID=MILORD.135.229571.229668;Name=MILORD.135.229571.229668;bounded_by_ta=TRUE;common_boundary=RIGHT;end=229668;ies_id=IESPGM.PTET51.1.135.219126;ies_left_dist=28;ies_min_dist=0;ies_right_dist=0;junction_seq=attgctgatatttcgTAgtaaactattcaatt;read_names=HWI-D00104:165:C29AHACXX:8:1202:9574:95517;sequence=TATCAATCATAATGTAAGTCTTAAGCTATACAGTCAAAATTGTTTCTCATGATTTTCATTTATTTCTGGAAATAGTACAGCTATTAACATTACTACTG;start=229571;subtype=PARTIAL_EXTERNAL;support_ref=58;support_variant=1;type=ALTERNATIVE;
scaffold51_135_with_IES	MILORD	internal_eliminated_sequence	229597	229668	.	.	.	ID=MILORD.135.229597.229668;Name=MILORD.135.229597.229668;bounded_by_ta=TRUE;common_boundary=RIGHT;end=229668;ies_id=IESPGM.PTET51.1.135.219126;ies_left_dist=2;ies_min_dist=0;ies_right_dist=0;junction_seq=atgtaagtcttaagcTAgtaaactattcaatt;read_names=HWI-D00104:165:C29AHACXX:8:1204:12151:28813;sequence=TATACAGTCAAAATTGTTTCTCATGATTTTCATTTATTTCTGGAAATAGTACAGCTATTAACATTACTACTG;start=229597;subtype=PARTIAL_EXTERNAL;support_ref=11;support_variant=1;type=ALTERNATIVE;
scaffold51_135_with_IES	MILORD	internal_eliminated_sequence	229599	229668	.	.	.	ID=MILORD.135.229599.229668;Name=MILORD.135.229599.229668;bounded_by_ta=TRUE;common_boundary=Both;end=229668;ies_id=IESPGM.PTET51.1.135.219126;ies_left_dist=0;ies_min_dist=0;ies_right_dist=0;junction_seq=gtaagtcttaagctaTAgtaaactattcaatt;read_names=HWI-D00104:165:C29AHACXX:8:2207:10324:6309,HWI-D00104:165:C29AHACXX:8:1104:14988:40801,HWI-D00104:165:C29AHACXX:8:1306:18354:17076,HWI-D00104:165:C29AHACXX:8:1303:11517:91267,HWI-D00104:165:C29AHACXX:8:1205:16559:23304,HWI-D00104:165:C29AHACXX:8:2304:14429:57251,HWI-D00104:165:C29AHACXX:8:2302:20823:28925,HWI-D00104:165:C29AHACXX:8:1309:6727:80857,HWI-D00104:165:C29AHACXX:8:1101:6431:90733,HWI-D00104:165:C29AHACXX:8:1107:17528:49827,HWI-D00104:165:C29AHACXX:8:1203:15059:78299,HWI-D00104:165:C29AHACXX:8:1302:5000:60887,HWI-D00104:165:C29AHACXX:8:1103:5393:58870,HWI-D00104:165:C29AHACXX:8:2301:8023:75752,HWI-D00104:165:C29AHACXX:8:1307:9604:51914,HWI-D00104:165:C29AHACXX:8:2203:4202:12955,HWI-D00104:165:C29AHACXX:8:2207:17468:51159,HWI-D00104:165:C29AHACXX:8:1104:18852:72220,HWI-D00104:165:C29AHACXX:8:1303:2581:27410,HWI-D00104:165:C29AHACXX:8:2203:3008:86156,HWI-D00104:165:C29AHACXX:8:1201:2034:26432,HWI-D00104:165:C29AHACXX:8:2201:15152:93476,HWI-D00104:165:C29AHACXX:8:2201:19851:34700,HWI-D00104:165:C29AHACXX:8:1106:10566:97676,HWI-D00104:165:C29AHACXX:8:2103:20995:69765,HWI-D00104:165:C29AHACXX:8:1201:2881:100735,HWI-D00104:165:C29AHACXX:8:2202:2542:57404,HWI-D00104:165:C29AHACXX:8:1304:7406:11772,HWI-D00104:165:C29AHACXX:8:1202:9245:92911,HWI-D00104:165:C29AHACXX:8:2203:17029:81988,HWI-D00104:165:C29AHACXX:8:2108:15572:9312,HWI-D00104:165:C29AHACXX:8:1303:13401:67081,HWI-D00104:165:C29AHACXX:8:1307:7250:18991,HWI-D00104:165:C29AHACXX:8:1202:19685:41135,HWI-D00104:165:C29AHACXX:8:2102:18900:91727,HWI-D00104:165:C29AHACXX:8:1105:1129:40420,HWI-D00104:165:C29AHACXX:8:1309:17929:8811,HWI-D00104:165:C29AHACXX:8:2108:3942:85953,HWI-D00104:165:C29AHACXX:8:1104:7827:46873,HWI-D00104:165:C29AHACXX:8:1201:4479:88552,HWI-D00104:165:C29AHACXX:8:2303:19654:24014,HWI-D00104:165:C29AHACXX:8:2304:16629:2597,HWI-D00104:165:C29AHACXX:8:1309:12372:79073,HWI-D00104:165:C29AHACXX:8:1106:9021:76071,HWI-D00104:165:C29AHACXX:8:1103:4126:86708,HWI-D00104:165:C29AHACXX:8:1104:11028:15709,HWI-D00104:165:C29AHACXX:8:2101:16513:45194,HWI-D00104:165:C29AHACXX:8:2308:7708:43618,HWI-D00104:165:C29AHACXX:8:1206:10445:5565;sequence=TACAGTCAAAATTGTTTCTCATGATTTTCATTTATTTCTGGAAATAGTACAGCTATTAACATTACTACTG;start=229599;subtype=IES;support_ref=4;support_variant=49;type=IES;
scaffold51_135_with_IES	MILORD	internal_eliminated_sequence	238490	238548	.	.	.	ID=MILORD.135.238490.238548;Name=MILORD.135.238490.238548;bounded_by_ta=TRUE;common_boundary=Both;end=238548;ies_id=IESPGM.PTET51.1.135.227947;ies_left_dist=0;ies_min_dist=0;ies_right_dist=0;junction_seq=ggagtctggagatgaTAagggttagaatatag;read_names=HWI-D00104:165:C29AHACXX:8:2203:15259:2501,HWI-D00104:165:C29AHACXX:8:1203:5212:72780,HWI-D00104:165:C29AHACXX:8:1107:17571:46491,HWI-D00104:165:C29AHACXX:8:2305:9325:38509,HWI-D00104:165:C29AHACXX:8:1205:19546:78781,HWI-D00104:165:C29AHACXX:8:1203:20885:39450,HWI-D00104:165:C29AHACXX:8:2304:1444:84585,HWI-D00104:165:C29AHACXX:8:2203:19738:2964,HWI-D00104:165:C29AHACXX:8:1108:15177:45271,HWI-D00104:165:C29AHACXX:8:2305:6093:24359,HWI-D00104:165:C29AHACXX:8:2101:14135:89397,HWI-D00104:165:C29AHACXX:8:2205:15210:78745,HWI-D00104:165:C29AHACXX:8:2305:19495:67839,HWI-D00104:165:C29AHACXX:8:2108:4438:14164,HWI-D00104:165:C29AHACXX:8:2104:6396:99083,HWI-D00104:165:C29AHACXX:8:2303:9754:6978,HWI-D00104:165:C29AHACXX:8:2203:19785:74206,HWI-D00104:165:C29AHACXX:8:2108:5469:73363,HWI-D00104:165:C29AHACXX:8:2103:3099:76147,HWI-D00104:165:C29AHACXX:8:2209:15334:53657,HWI-D00104:165:C29AHACXX:8:2105:19040:84563,HWI-D00104:165:C29AHACXX:8:2305:6319:56854,HWI-D00104:165:C29AHACXX:8:1301:10257:72976,HWI-D00104:165:C29AHACXX:8:2305:11792:29065,HWI-D00104:165:C29AHACXX:8:1107:2583:84336,HWI-D00104:165:C29AHACXX:8:1101:7289:82324,HWI-D00104:165:C29AHACXX:8:2302:5358:71524,HWI-D00104:165:C29AHACXX:8:2307:4055:25670;sequence=TATAGTTGAGTAATTTCATAATGTGTTGATAAGAATAAATAAATTAAAATATTTAACCG;start=238490;subtype=IES;support_ref=2;support_variant=28;type=IES;
scaffold51_135_with_IES	MILORD	internal_eliminated_sequence	240656	240683	.	.	.	ID=MILORD.135.240656.240683;Name=MILORD.135.240656.240683;bounded_by_ta=TRUE;common_boundary=Both;end=240683;ies_id=IESPGM.PTET51.1.135.230054;ies_left_dist=0;ies_min_dist=0;ies_right_dist=0;junction_seq=tgattattttagaaaTAtcaaggcaatttaat;read_names=HWI-D00104:165:C29AHACXX:8:2302:14818:6486,HWI-D00104:165:C29AHACXX:8:1302:15793:46213,HWI-D00104:165:C29AHACXX:8:1305:16142:34560,HWI-D00104:165:C29AHACXX:8:2306:10935:100291,HWI-D00104:165:C29AHACXX:8:1103:4346:62686,HWI-D00104:165:C29AHACXX:8:1204:13893:58799,HWI-D00104:165:C29AHACXX:8:1306:2505:19325,HWI-D00104:165:C29AHACXX:8:1101:1430:18778,HWI-D00104:165:C29AHACXX:8:2302:16875:49057,HWI-D00104:165:C29AHACXX:8:1303:1473:21677,HWI-D00104:165:C29AHACXX:8:2201:12627:39139,HWI-D00104:165:C29AHACXX:8:1107:6079:84787,HWI-D00104:165:C29AHACXX:8:1107:15180:91875,HWI-D00104:165:C29AHACXX:8:1204:6717:30518,HWI-D00104:165:C29AHACXX:8:2103:6250:93008;sequence=TACAGTGCAAAGGGGATGTTGTCAATTA;start=240656;subtype=IES;support_ref=6;support_variant=15;type=IES;
scaffold51_135_with_IES	MILORD	internal_eliminated_sequence	242524	242619	.	.	.	ID=MILORD.135.242524.242619;Name=MILORD.135.242524.242619;bounded_by_ta=TRUE;common_boundary=Both;end=242619;ies_id=IESPGM.PTET51.1.135.231894;ies_left_dist=0;ies_min_dist=0;ies_right_dist=0;junction_seq=cataacttttaatgtTAatagtgattaatatt;read_names=HWI-D00104:165:C29AHACXX:8:2102:12355:94915,HWI-D00104:165:C29AHACXX:8:2203:11407:76972,HWI-D00104:165:C29AHACXX:8:1307:4360:51112,HWI-D00104:165:C29AHACXX:8:1106:2401:74265,HWI-D00104:165:C29AHACXX:8:1103:4256:46710,HWI-D00104:165:C29AHACXX:8:2304:13812:8907,HWI-D00104:165:C29AHACXX:8:2105:1636:98401,HWI-D00104:165:C29AHACXX:8:1301:20525:36507,HWI-D00104:165:C29AHACXX:8:2205:18897:67226,HWI-D00104:165:C29AHACXX:8:2203:8263:34780,HWI-D00104:165:C29AHACXX:8:1101:20891:51951,HWI-D00104:165:C29AHACXX:8:1201:14198:57565,HWI-D00104:165:C29AHACXX:8:2303:14006:76407,HWI-D00104:165:C29AHACXX:8:2205:4970:22814,HWI-D00104:165:C29AHACXX:8:2209:17240:34860,HWI-D00104:165:C29AHACXX:8:1106:6671:39792,HWI-D00104:165:C29AHACXX:8:2102:20392:68355,HWI-D00104:165:C29AHACXX:8:1304:11322:2497,HWI-D00104:165:C29AHACXX:8:1306:17829:26401,HWI-D00104:165:C29AHACXX:8:1104:5236:3155,HWI-D00104:165:C29AHACXX:8:1309:18780:74416;sequence=TACTATTGTTTTTGAATACTCTTTCTGAATTCTATGAATAGATGATTAATTATCTTTATTCATAACACTATTTTATAAATTAATGTAGATTAATTG;start=242524;subtype=IES;support_ref=4;support_variant=21;type=IES;
scaffold51_135_with_IES	MILORD	internal_eliminated_sequence	246451	246524	.	.	.	ID=MILORD.135.246451.246524;Name=MILORD.135.246451.246524;bounded_by_ta=TRUE;common_boundary=Both;end=246524;ies_id=IESPGM.PTET51.1.135.235725;ies_left_dist=0;ies_min_dist=0;ies_right_dist=0;junction_seq=atatctatgatatgaTAttatataacttatga;read_names=HWI-D00104:165:C29AHACXX:8:2307:15803:50472,HWI-D00104:165:C29AHACXX:8:2305:12616:95930,HWI-D00104:165:C29AHACXX:8:1302:13232:73768,HWI-D00104:165:C29AHACXX:8:1204:9058:78462,HWI-D00104:165:C29AHACXX:8:1204:10914:9040,HWI-D00104:165:C29AHACXX:8:2201:17327:39369,HWI-D00104:165:C29AHACXX:8:2307:18048:72590,HWI-D00104:165:C29AHACXX:8:2308:11591:94384,HWI-D00104:165:C29AHACXX:8:1304:1228:65799,HWI-D00104:165:C29AHACXX:8:1205:18526:29979,HWI-D00104:165:C29AHACXX:8:1203:18492:40399,HWI-D00104:165:C29AHACXX:8:1204:19693:8776;sequence=TACACTAAATGTTTGATTCTAAATTTATTTATAAATAAAAAGAAGAAAATAATTATTTTTAATCAATCTGTCAA;start=246451;subtype=IES;support_ref=2;support_variant=12;type=IES;
scaffold51_135_with_IES	MILORD	internal_eliminated_sequence	254095	254151	.	.	.	ID=MILORD.135.254095.254151;Name=MILORD.135.254095.254151;bounded_by_ta=TRUE;common_boundary=Both;end=254151;ies_id=IESPGM.PTET51.1.135.243295;ies_left_dist=0;ies_min_dist=0;ies_right_dist=0;junction_seq=taataatcatcaattTAaccataaatcaatga;read_names=HWI-D00104:165:C29AHACXX:8:2305:6246:61271,HWI-D00104:165:C29AHACXX:8:2201:4652:99175,HWI-D00104:165:C29AHACXX:8:1302:9813:63963,HWI-D00104:165:C29AHACXX:8:1206:9486:95111,HWI-D00104:165:C29AHACXX:8:1301:14908:88294,HWI-D00104:165:C29AHACXX:8:1101:9373:96677,HWI-D00104:165:C29AHACXX:8:2308:17376:18866,HWI-D00104:165:C29AHACXX:8:2305:6611:59037,HWI-D00104:165:C29AHACXX:8:1203:3722:15890,HWI-D00104:165:C29AHACXX:8:2101:3801:84580,HWI-D00104:165:C29AHACXX:8:1306:15755:33050,HWI-D00104:165:C29AHACXX:8:2305:10729:93991,HWI-D00104:165:C29AHACXX:8:2201:13378:32623,HWI-D00104:165:C29AHACXX:8:1202:6072:73664,HWI-D00104:165:C29AHACXX:8:1309:7393:41374,HWI-D00104:165:C29AHACXX:8:2301:13972:95935,HWI-D00104:165:C29AHACXX:8:2103:10829:70088,HWI-D00104:165:C29AHACXX:8:2304:17300:22273,HWI-D00104:165:C29AHACXX:8:1202:11509:7283,HWI-D00104:165:C29AHACXX:8:1202:18948:62147,HWI-D00104:165:C29AHACXX:8:1201:5654:18003,HWI-D00104:165:C29AHACXX:8:1201:5489:6726,HWI-D00104:165:C29AHACXX:8:2303:4349:76352,HWI-D00104:165:C29AHACXX:8:2308:14671:66827,HWI-D00104:165:C29AHACXX:8:1302:1519:25253,HWI-D00104:165:C29AHACXX:8:2207:16998:10993,HWI-D00104:165:C29AHACXX:8:2101:4301:51223,HWI-D00104:165:C29AHACXX:8:2202:9628:44510,HWI-D00104:165:C29AHACXX:8:2101:20092:7783,HWI-D00104:165:C29AHACXX:8:1107:10957:52774,HWI-D00104:165:C29AHACXX:8:1103:16585:76201,HWI-D00104:165:C29AHACXX:8:2205:5779:4217,HWI-D00104:165:C29AHACXX:8:2307:7878:69849,HWI-D00104:165:C29AHACXX:8:1105:8400:69265,HWI-D00104:165:C29AHACXX:8:1205:2494:9972,HWI-D00104:165:C29AHACXX:8:2301:16099:45595,HWI-D00104:165:C29AHACXX:8:2104:19821:65353,HWI-D00104:165:C29AHACXX:8:2204:20339:95121;sequence=TACAGCCAGTTTGGTAGTATTTTCATCTAAAATACAATAATAAACTTTATTTAGCTG;start=254095;subtype=IES;support_ref=0;support_variant=38;type=IES;
scaffold51_135_with_IES	MILORD	internal_eliminated_sequence	258397	258427	.	.	.	ID=MILORD.135.258397.258427;Name=MILORD.135.258397.258427;bounded_by_ta=TRUE;common_boundary=Both;end=258427;ies_id=IESPGM.PTET51.1.135.247540;ies_left_dist=0;ies_min_dist=0;ies_right_dist=0;junction_seq=tgaagaaacgaaaatTActttctgaaaaagat;read_names=HWI-D00104:165:C29AHACXX:8:2104:11085:13070,HWI-D00104:165:C29AHACXX:8:1102:15466:81171,HWI-D00104:165:C29AHACXX:8:1202:12517:8705,HWI-D00104:165:C29AHACXX:8:2301:1887:49911,HWI-D00104:165:C29AHACXX:8:2205:9564:19660,HWI-D00104:165:C29AHACXX:8:2305:7051:3774,HWI-D00104:165:C29AHACXX:8:1108:18236:95860,HWI-D00104:165:C29AHACXX:8:2201:11784:54668,HWI-D00104:165:C29AHACXX:8:1202:6833:89875,HWI-D00104:165:C29AHACXX:8:2102:17350:8902,HWI-D00104:165:C29AHACXX:8:2301:4042:63395,HWI-D00104:165:C29AHACXX:8:2102:5069:86345,HWI-D00104:165:C29AHACXX:8:2104:10057:62964,HWI-D00104:165:C29AHACXX:8:2105:10103:26542,HWI-D00104:165:C29AHACXX:8:1106:12665:20153,HWI-D00104:165:C29AHACXX:8:2205:9395:14098,HWI-D00104:165:C29AHACXX:8:1106:4629:11694,HWI-D00104:165:C29AHACXX:8:2307:10829:23209,HWI-D00104:165:C29AHACXX:8:1106:9031:13298,HWI-D00104:165:C29AHACXX:8:1306:11132:43846,HWI-D00104:165:C29AHACXX:8:2105:17103:58319,HWI-D00104:165:C29AHACXX:8:1202:19461:58423,HWI-D00104:165:C29AHACXX:8:1101:7259:30171,HWI-D00104:165:C29AHACXX:8:1203:13815:37754,HWI-D00104:165:C29AHACXX:8:2308:14161:10888,HWI-D00104:165:C29AHACXX:8:2102:10496:34342,HWI-D00104:165:C29AHACXX:8:2103:7252:27162,HWI-D00104:165:C29AHACXX:8:2204:9960:13822,HWI-D00104:165:C29AHACXX:8:1302:6984:69477,HWI-D00104:165:C29AHACXX:8:2205:4992:5779,HWI-D00104:165:C29AHACXX:8:2304:2623:42950,HWI-D00104:165:C29AHACXX:8:2302:4098:83155,HWI-D00104:165:C29AHACXX:8:2204:8433:95859,HWI-D00104:165:C29AHACXX:8:2306:10982:28808,HWI-D00104:165:C29AHACXX:8:2206:10257:39375,HWI-D00104:165:C29AHACXX:8:1204:5983:64341,HWI-D00104:165:C29AHACXX:8:2108:17062:53320,HWI-D00104:165:C29AHACXX:8:2101:15081:68649,HWI-D00104:165:C29AHACXX:8:1101:7805:76081,HWI-D00104:165:C29AHACXX:8:2101:6957:16834,HWI-D00104:165:C29AHACXX:8:2202:5629:44827;sequence=TATAGTTCAAACCAAAACCTGTTCTTGATCA;start=258397;subtype=IES;support_ref=0;support_variant=41;type=IES;
scaffold51_135_with_IES	MILORD	internal_eliminated_sequence	260136	260141	.	.	.	ID=MILORD.135.260136.260141;Name=MILORD.135.260136.260141;bounded_by_ta=TRUE;common_boundary=None;end=260141;ies_id=IESPGM.PTET51.1.135.247540;ies_left_dist=-1739;ies_min_dist=1714;ies_right_dist=-1714;junction_seq=ctaaataaagagtatTAattagattattagta;read_names=HWI-D00104:165:C29AHACXX:8:1101:11896:79360;sequence=TATTTT;start=260136;subtype=MAC;support_ref=95;support_variant=1;type=CRYPTIC;
scaffold51_135_with_IES	MILORD	internal_eliminated_sequence	265237	265281	.	.	.	ID=MILORD.135.265237.265281;Name=MILORD.135.265237.265281;bounded_by_ta=TRUE;common_boundary=Both;end=265281;ies_id=IESPGM.PTET51.1.135.254349;ies_left_dist=0;ies_min_dist=0;ies_right_dist=0;junction_seq=ttttgttatattcgtTAtcaggatgattagag;read_names=HWI-D00104:165:C29AHACXX:8:1108:5928:37250,HWI-D00104:165:C29AHACXX:8:2104:17154:75834,HWI-D00104:165:C29AHACXX:8:1303:10812:87770,HWI-D00104:165:C29AHACXX:8:1205:19451:29261,HWI-D00104:165:C29AHACXX:8:1201:4287:69213,HWI-D00104:165:C29AHACXX:8:1203:6001:82672,HWI-D00104:165:C29AHACXX:8:2204:9983:52608,HWI-D00104:165:C29AHACXX:8:2304:8090:61990,HWI-D00104:165:C29AHACXX:8:2308:17866:99134,HWI-D00104:165:C29AHACXX:8:1203:6327:82659,HWI-D00104:165:C29AHACXX:8:1303:19484:24968,HWI-D00104:165:C29AHACXX:8:1302:7984:61621,HWI-D00104:165:C29AHACXX:8:2301:7342:73913,HWI-D00104:165:C29AHACXX:8:2302:5042:69868,HWI-D00104:165:C29AHACXX:8:2103:17754:13224,HWI-D00104:165:C29AHACXX:8:1102:3976:7433,HWI-D00104:165:C29AHACXX:8:2308:12361:39328,HWI-D00104:165:C29AHACXX:8:1201:2350:10689,HWI-D00104:165:C29AHACXX:8:2104:2875:60881,HWI-D00104:165:C29AHACXX:8:2201:4470:53332,HWI-D00104:165:C29AHACXX:8:2201:17263:33371,HWI-D00104:165:C29AHACXX:8:2301:7716:96492,HWI-D00104:165:C29AHACXX:8:1102:16784:46482,HWI-D00104:165:C29AHACXX:8:1107:3533:97891,HWI-D00104:165:C29AHACXX:8:2103:15534:29843,HWI-D00104:165:C29AHACXX:8:1305:10327:6639,HWI-D00104:165:C29AHACXX:8:2206:4008:67113,HWI-D00104:165:C29AHACXX:8:1307:13376:62154,HWI-D00104:165:C29AHACXX:8:2306:14841:7974,HWI-D00104:165:C29AHACXX:8:2302:20835:66666,HWI-D00104:165:C29AHACXX:8:1107:4132:15240,HWI-D00104:165:C29AHACXX:8:1205:20201:39798,HWI-D00104:165:C29AHACXX:8:2102:8952:75272,HWI-D00104:165:C29AHACXX:8:1307:19659:94861,HWI-D00104:165:C29AHACXX:8:2205:7167:52014,HWI-D00104:165:C29AHACXX:8:2203:5007:68774;sequence=TACAGCTGATTACAACGCATTTAATTAAAATACTTTTTCTTACTG;start=265237;subtype=IES;support_ref=0;support_variant=36;type=IES;
scaffold51_135_with_IES	MILORD	internal_eliminated_sequence	266212	266311	.	.	.	ID=MILORD.135.266212.266311;Name=MILORD.135.266212.266311;bounded_by_ta=TRUE;common_boundary=Both;end=266311;ies_id=IESPGM.PTET51.1.135.255279;ies_left_dist=0;ies_min_dist=0;ies_right_dist=0;junction_seq=tagtaataattgttcTAtttttatgaacttta;read_names=HWI-D00104:165:C29AHACXX:8:1204:19941:41911,HWI-D00104:165:C29AHACXX:8:1105:5449:13995,HWI-D00104:165:C29AHACXX:8:1105:15299:64149,HWI-D00104:165:C29AHACXX:8:2101:10027:54597,HWI-D00104:165:C29AHACXX:8:1203:18020:19588,HWI-D00104:165:C29AHACXX:8:2104:10042:90479,HWI-D00104:165:C29AHACXX:8:2101:13340:27223,HWI-D00104:165:C29AHACXX:8:1105:15353:26523,HWI-D00104:165:C29AHACXX:8:1303:5911:56690,HWI-D00104:165:C29AHACXX:8:2301:12242:78199,HWI-D00104:165:C29AHACXX:8:2209:1392:52963,HWI-D00104:165:C29AHACXX:8:1303:12538:60802,HWI-D00104:165:C29AHACXX:8:2103:19747:91624,HWI-D00104:165:C29AHACXX:8:2308:12558:51802,HWI-D00104:165:C29AHACXX:8:1106:8122:58653,HWI-D00104:165:C29AHACXX:8:1101:15218:95105,HWI-D00104:165:C29AHACXX:8:1202:19057:58568,HWI-D00104:165:C29AHACXX:8:1304:2318:71485,HWI-D00104:165:C29AHACXX:8:2201:4622:86386,HWI-D00104:165:C29AHACXX:8:2303:10090:58238,HWI-D00104:165:C29AHACXX:8:2206:14771:52601,HWI-D00104:165:C29AHACXX:8:1106:14789:38087,HWI-D00104:165:C29AHACXX:8:2308:8706:14121,HWI-D00104:165:C29AHACXX:8:2308:16559:28486,HWI-D00104:165:C29AHACXX:8:2204:2569:6166,HWI-D00104:165:C29AHACXX:8:1101:20392:9874,HWI-D00104:165:C29AHACXX:8:1103:4111:47893,HWI-D00104:165:C29AHACXX:8:2207:8032:35609,HWI-D00104:165:C29AHACXX:8:2308:16342:32033,HWI-D00104:165:C29AHACXX:8:1302:2025:57468,HWI-D00104:165:C29AHACXX:8:2104:6693:27872,HWI-D00104:165:C29AHACXX:8:2205:16076:69446,HWI-D00104:165:C29AHACXX:8:2203:4576:100501,HWI-D00104:165:C29AHACXX:8:1203:7339:84865,HWI-D00104:165:C29AHACXX:8:2308:10277:91945,HWI-D00104:165:C29AHACXX:8:2102:2983:34574,HWI-D00104:165:C29AHACXX:8:1108:16091:58523,HWI-D00104:165:C29AHACXX:8:1201:11047:63337;sequence=TACAGTAAAAGGAAATTTTAAGATTATATAGAATTACTTTTTAATGTCAATATTTGAGTTTAAAAACTGCATATTATTAATAAATTTCTTAAATGGATTG;start=266212;subtype=IES;support_ref=0;support_variant=38;type=IES;
scaffold51_135_with_IES	MILORD	internal_eliminated_sequence	269331	269358	.	.	.	ID=MILORD.135.269331.269358;Name=MILORD.135.269331.269358;bounded_by_ta=TRUE;common_boundary=Both;end=269358;ies_id=IESPGM.PTET51.1.135.258227;ies_left_dist=0;ies_min_dist=0;ies_right_dist=0;junction_seq=caaaatgataaggaaTAaaaatattaagcttt;read_names=HWI-D00104:165:C29AHACXX:8:2209:6614:20692,HWI-D00104:165:C29AHACXX:8:1205:4092:3163,HWI-D00104:165:C29AHACXX:8:2105:6910:22786,HWI-D00104:165:C29AHACXX:8:1303:12937:10437,HWI-D00104:165:C29AHACXX:8:1204:2276:39388,HWI-D00104:165:C29AHACXX:8:1103:6931:41408,HWI-D00104:165:C29AHACXX:8:1306:14737:65876,HWI-D00104:165:C29AHACXX:8:2209:16709:47770,HWI-D00104:165:C29AHACXX:8:2205:7520:31220,HWI-D00104:165:C29AHACXX:8:2302:20092:51780,HWI-D00104:165:C29AHACXX:8:1305:3438:15206,HWI-D00104:165:C29AHACXX:8:2204:2049:14659,HWI-D00104:165:C29AHACXX:8:2104:10041:54518,HWI-D00104:165:C29AHACXX:8:1202:16396:4788,HWI-D00104:165:C29AHACXX:8:2308:6199:97416,HWI-D00104:165:C29AHACXX:8:2105:18265:92904,HWI-D00104:165:C29AHACXX:8:2203:15615:18557,HWI-D00104:165:C29AHACXX:8:1108:2841:78883,HWI-D00104:165:C29AHACXX:8:1307:13378:85346,HWI-D00104:165:C29AHACXX:8:2102:6758:90449,HWI-D00104:165:C29AHACXX:8:1303:12836:39867,HWI-D00104:165:C29AHACXX:8:2302:5770:42780,HWI-D00104:165:C29AHACXX:8:1304:2435:82302,HWI-D00104:165:C29AHACXX:8:2303:5526:82108,HWI-D00104:165:C29AHACXX:8:1204:5550:71457,HWI-D00104:165:C29AHACXX:8:1307:7513:34805,HWI-D00104:165:C29AHACXX:8:2206:16607:32781,HWI-D00104:165:C29AHACXX:8:1304:9688:18777,HWI-D00104:165:C29AHACXX:8:1205:15150:49333;sequence=TATAGCTTGAATATTTAAATTTTATTTA;start=269331;subtype=IES;support_ref=6;support_variant=29;type=IES;
scaffold51_135_with_IES	MILORD	internal_eliminated_sequence	269527	269554	.	.	.	ID=MILORD.135.269527.269554;Name=MILORD.135.269527.269554;bounded_by_ta=TRUE;common_boundary=Both;end=269554;ies_id=IESPGM.PTET51.1.135.258395;ies_left_dist=0;ies_min_dist=0;ies_right_dist=0;junction_seq=tagaggttctattgtTActaaatcataaatag;read_names=HWI-D00104:165:C29AHACXX:8:2103:5001:57270,HWI-D00104:165:C29AHACXX:8:1103:14711:86794,HWI-D00104:165:C29AHACXX:8:1203:19467:24699,HWI-D00104:165:C29AHACXX:8:1102:6404:42956,HWI-D00104:165:C29AHACXX:8:1309:7292:20559,HWI-D00104:165:C29AHACXX:8:2301:3794:99876,HWI-D00104:165:C29AHACXX:8:1304:16541:14480,HWI-D00104:165:C29AHACXX:8:1203:1496:55581,HWI-D00104:165:C29AHACXX:8:2203:14951:4323,HWI-D00104:165:C29AHACXX:8:2103:19848:7381,HWI-D00104:165:C29AHACXX:8:2105:1471:15687,HWI-D00104:165:C29AHACXX:8:2306:16029:25524,HWI-D00104:165:C29AHACXX:8:2305:14700:55594,HWI-D00104:165:C29AHACXX:8:2306:11856:45913,HWI-D00104:165:C29AHACXX:8:1305:7870:66215,HWI-D00104:165:C29AHACXX:8:1201:3259:42211,HWI-D00104:165:C29AHACXX:8:1107:12098:82714,HWI-D00104:165:C29AHACXX:8:1301:18142:64078,HWI-D00104:165:C29AHACXX:8:2207:9494:63580,HWI-D00104:165:C29AHACXX:8:1307:21047:19689,HWI-D00104:165:C29AHACXX:8:1106:20471:21475,HWI-D00104:165:C29AHACXX:8:1302:1551:85690,HWI-D00104:165:C29AHACXX:8:1301:7161:10838,HWI-D00104:165:C29AHACXX:8:1105:14389:47417,HWI-D00104:165:C29AHACXX:8:2306:16634:50375,HWI-D00104:165:C29AHACXX:8:1105:5192:25225,HWI-D00104:165:C29AHACXX:8:2301:10356:14032;sequence=TAGGGTTATAATATGATGTATTTTTCTA;start=269527;subtype=IES;support_ref=0;support_variant=27;type=IES;
scaffold51_135_with_IES	MILORD	internal_eliminated_sequence	269613	269676	.	.	.	ID=MILORD.135.269613.269676;Name=MILORD.135.269613.269676;bounded_by_ta=TRUE;common_boundary=Both;end=269676;ies_id=IESPGM.PTET51.1.135.258453;ies_left_dist=0;ies_min_dist=0;ies_right_dist=0;junction_seq=aattgtagattaatgTAtttcaaatattgctg;read_names=HWI-D00104:165:C29AHACXX:8:1103:19418:83569,HWI-D00104:165:C29AHACXX:8:2207:8094:61651,HWI-D00104:165:C29AHACXX:8:1304:13250:21212,HWI-D00104:165:C29AHACXX:8:2308:7599:21009,HWI-D00104:165:C29AHACXX:8:1301:12233:50587,HWI-D00104:165:C29AHACXX:8:2202:3188:43654,HWI-D00104:165:C29AHACXX:8:1206:11705:5995,HWI-D00104:165:C29AHACXX:8:1108:2284:48331,HWI-D00104:165:C29AHACXX:8:1108:19387:27848,HWI-D00104:165:C29AHACXX:8:2304:10484:20038,HWI-D00104:165:C29AHACXX:8:1205:14345:88670,HWI-D00104:165:C29AHACXX:8:1305:18727:59958;sequence=TAGAGTGAAACTGAAAATAATTAAAATAGTATTATTTATTTTCCTTTAAATCTCAAACCAACAA;start=269613;subtype=IES;support_ref=0;support_variant=12;type=IES;
scaffold51_135_with_IES	MILORD	internal_eliminated_sequence	269900	269969	.	.	.	ID=MILORD.135.269900.269969;Name=MILORD.135.269900.269969;bounded_by_ta=TRUE;common_boundary=Both;end=269969;ies_id=IESPGM.PTET51.1.135.258676;ies_left_dist=0;ies_min_dist=0;ies_right_dist=0;junction_seq=caacatcgtctatatTAgcaactgtctaattt;read_names=HWI-D00104:165:C29AHACXX:8:2304:16091:66435,HWI-D00104:165:C29AHACXX:8:1103:21030:98276,HWI-D00104:165:C29AHACXX:8:1309:8497:93063,HWI-D00104:165:C29AHACXX:8:1103:5336:67502,HWI-D00104:165:C29AHACXX:8:2306:6452:33594,HWI-D00104:165:C29AHACXX:8:1104:14497:30669,HWI-D00104:165:C29AHACXX:8:2101:18493:69083,HWI-D00104:165:C29AHACXX:8:1103:7974:39407,HWI-D00104:165:C29AHACXX:8:2103:11915:4212,HWI-D00104:165:C29AHACXX:8:1205:20078:69725,HWI-D00104:165:C29AHACXX:8:2108:6205:30021,HWI-D00104:165:C29AHACXX:8:1204:11585:88634,HWI-D00104:165:C29AHACXX:8:1202:11412:98430,HWI-D00104:165:C29AHACXX:8:2105:4402:86233,HWI-D00104:165:C29AHACXX:8:2102:7794:25392,HWI-D00104:165:C29AHACXX:8:2302:19010:59826,HWI-D00104:165:C29AHACXX:8:2203:15359:33491,HWI-D00104:165:C29AHACXX:8:1101:10823:42808,HWI-D00104:165:C29AHACXX:8:2101:15066:17777,HWI-D00104:165:C29AHACXX:8:1205:8105:14030,HWI-D00104:165:C29AHACXX:8:2305:7790:25396,HWI-D00104:165:C29AHACXX:8:1203:4847:99245,HWI-D00104:165:C29AHACXX:8:1302:9109:14062,HWI-D00104:165:C29AHACXX:8:1101:1905:27975,HWI-D00104:165:C29AHACXX:8:1303:2720:48336,HWI-D00104:165:C29AHACXX:8:2201:11781:86451,HWI-D00104:165:C29AHACXX:8:2108:17596:37581,HWI-D00104:165:C29AHACXX:8:2301:6720:16429,HWI-D00104:165:C29AHACXX:8:1302:13553:70192,HWI-D00104:165:C29AHACXX:8:2104:2257:61016,HWI-D00104:165:C29AHACXX:8:1202:13747:87830;sequence=TATAGTTGAAAAAAACTAAATTCTTTTTTTTAAAATAAGATGAAATATGTCAAATATTTCCATTCATCCA;start=269900;subtype=IES;support_ref=2;support_variant=31;type=IES;
scaffold51_135_with_IES	MILORD	internal_eliminated_sequence	270465	270524	.	.	.	ID=MILORD.135.270465.270524;Name=MILORD.135.270465.270524;bounded_by_ta=TRUE;common_boundary=Both;end=270524;ies_id=IESPGM.PTET51.1.135.259171;ies_left_dist=0;ies_min_dist=0;ies_right_dist=0;junction_seq=tgcactctaaacaagTAccttgatagcagtca;read_names=HWI-D00104:165:C29AHACXX:8:2104:5685:45738,HWI-D00104:165:C29AHACXX:8:2105:12861:70278,HWI-D00104:165:C29AHACXX:8:2301:4270:41019,HWI-D00104:165:C29AHACXX:8:2305:7023:33284,HWI-D00104:165:C29AHACXX:8:2108:8868:100363,HWI-D00104:165:C29AHACXX:8:1103:8284:16740,HWI-D00104:165:C29AHACXX:8:1108:19291:22913,HWI-D00104:165:C29AHACXX:8:2105:6443:88214,HWI-D00104:165:C29AHACXX:8:2203:20128:79506,HWI-D00104:165:C29AHACXX:8:1303:10822:69277,HWI-D00104:165:C29AHACXX:8:2103:5177:92482,HWI-D00104:165:C29AHACXX:8:1107:13783:26173,HWI-D00104:165:C29AHACXX:8:2302:3672:7637,HWI-D00104:165:C29AHACXX:8:2302:10095:7957,HWI-D00104:165:C29AHACXX:8:2305:9565:100408,HWI-D00104:165:C29AHACXX:8:1107:4554:91351,HWI-D00104:165:C29AHACXX:8:2206:19018:101314,HWI-D00104:165:C29AHACXX:8:2102:15111:4325,HWI-D00104:165:C29AHACXX:8:1305:3150:71860,HWI-D00104:165:C29AHACXX:8:2308:10583:76456,HWI-D00104:165:C29AHACXX:8:2101:4504:51357,HWI-D00104:165:C29AHACXX:8:1107:12569:96044,HWI-D00104:165:C29AHACXX:8:1104:5320:24707,HWI-D00104:165:C29AHACXX:8:2104:13933:31115,HWI-D00104:165:C29AHACXX:8:1104:10636:70778,HWI-D00104:165:C29AHACXX:8:2308:20421:78864,HWI-D00104:165:C29AHACXX:8:2308:4215:3066,HWI-D00104:165:C29AHACXX:8:1204:7682:40201,HWI-D00104:165:C29AHACXX:8:2306:9308:66481,HWI-D00104:165:C29AHACXX:8:1302:6815:10411,HWI-D00104:165:C29AHACXX:8:2201:15087:69952,HWI-D00104:165:C29AHACXX:8:1301:15904:47170,HWI-D00104:165:C29AHACXX:8:2307:16123:85451;sequence=TACTGTTAATAGAATTTCATGATAACAAAGGTTTTACTAAATTCTCAAATAAATCTACAT;start=270465;subtype=IES;support_ref=2;support_variant=33;type=IES;
scaffold51_135_with_IES	MILORD	internal_eliminated_sequence	271604	271647	.	.	.	ID=MILORD.135.271604.271647;Name=MILORD.135.271604.271647;bounded_by_ta=TRUE;common_boundary=Both;end=271647;ies_id=IESPGM.PTET51.1.135.260250;ies_left_dist=0;ies_min_dist=0;ies_right_dist=0;junction_seq=aatatttctactagtTAgacatcataactata;read_names=HWI-D00104:165:C29AHACXX:8:2308:3920:52312,HWI-D00104:165:C29AHACXX:8:2301:4512:78509,HWI-D00104:165:C29AHACXX:8:2206:5646:69101,HWI-D00104:165:C29AHACXX:8:1305:17964:90589,HWI-D00104:165:C29AHACXX:8:2201:1403:82686,HWI-D00104:165:C29AHACXX:8:2103:6684:69800,HWI-D00104:165:C29AHACXX:8:1306:10025:25582,HWI-D00104:165:C29AHACXX:8:1303:7482:10047,HWI-D00104:165:C29AHACXX:8:2206:17297:95987,HWI-D00104:165:C29AHACXX:8:1101:21021:61449,HWI-D00104:165:C29AHACXX:8:1101:7910:56339,HWI-D00104:165:C29AHACXX:8:1101:7190:75943,HWI-D00104:165:C29AHACXX:8:1205:16786:65169,HWI-D00104:165:C29AHACXX:8:2202:2276:73162,HWI-D00104:165:C29AHACXX:8:2202:4744:59858,HWI-D00104:165:C29AHACXX:8:1302:13228:68746,HWI-D00104:165:C29AHACXX:8:1204:20202:26579,HWI-D00104:165:C29AHACXX:8:2102:10964:65263,HWI-D00104:165:C29AHACXX:8:2205:17244:63318,HWI-D00104:165:C29AHACXX:8:1304:20423:82893,HWI-D00104:165:C29AHACXX:8:2303:4169:32340,HWI-D00104:165:C29AHACXX:8:1104:13328:49902,HWI-D00104:165:C29AHACXX:8:2209:8971:97520,HWI-D00104:165:C29AHACXX:8:1301:16470:28183,HWI-D00104:165:C29AHACXX:8:1202:16175:37378,HWI-D00104:165:C29AHACXX:8:2201:15456:54649,HWI-D00104:165:C29AHACXX:8:2108:6884:44901;sequence=TATAGGACAACTCATAAATTCCAAAATTTTCAAATTATCATCTA;start=271604;subtype=IES;support_ref=2;support_variant=27;type=IES;
scaffold51_135_with_IES	MILORD	internal_eliminated_sequence	272245	272271	.	.	.	ID=MILORD.135.272245.272271;Name=MILORD.135.272245.272271;bounded_by_ta=TRUE;common_boundary=Both;end=272271;ies_id=IESPGM.PTET51.1.135.260847;ies_left_dist=0;ies_min_dist=0;ies_right_dist=0;junction_seq=ttgaaaataatctgcTAatccaaattggatta;read_names=HWI-D00104:165:C29AHACXX:8:1307:19450:92048;sequence=TATAATAGATATATTTTTTTATTATTA;start=272245;subtype=IES;support_ref=4;support_variant=1;type=IES;
scaffold51_135_with_IES	MILORD	internal_eliminated_sequence	272720	272737	.	.	.	ID=MILORD.135.272720.272737;Name=MILORD.135.272720.272737;bounded_by_ta=TRUE;common_boundary=None;end=272737;ies_id=IESPGM.PTET51.1.135.260847;ies_left_dist=-475;ies_min_dist=466;ies_right_dist=-466;junction_seq=ttgataatatcatcaTAaatatatcgataaca;read_names=HWI-D00104:165:C29AHACXX:8:1103:4243:79088;sequence=TAGAATATGAGGATCCAA;start=272720;subtype=MAC;support_ref=68;support_variant=1;type=CRYPTIC;
scaffold51_136_with_IES	MILORD	internal_eliminated_sequence	4679	4774	.	.	.	ID=MILORD.136.4679.4774;Name=MILORD.136.4679.4774;bounded_by_ta=TRUE;common_boundary=Both;end=4774;ies_id=IESPGM.PTET51.1.136.4679;ies_left_dist=0;ies_min_dist=0;ies_right_dist=0;junction_seq=acaaaatcaacattgTActctttagctaataa;read_names=HWI-D00104:165:C29AHACXX:8:2201:17010:43546,HWI-D00104:165:C29AHACXX:8:1204:9271:30553,HWI-D00104:165:C29AHACXX:8:1103:12245:68137,HWI-D00104:165:C29AHACXX:8:1305:10499:50779,HWI-D00104:165:C29AHACXX:8:2304:9106:76036,HWI-D00104:165:C29AHACXX:8:2202:15909:23918,HWI-D00104:165:C29AHACXX:8:2308:14242:54995,HWI-D00104:165:C29AHACXX:8:1303:13670:19201,HWI-D00104:165:C29AHACXX:8:2209:18492:17961,HWI-D00104:165:C29AHACXX:8:1102:10631:39885,HWI-D00104:165:C29AHACXX:8:1203:10332:12366,HWI-D00104:165:C29AHACXX:8:2209:5747:74844,HWI-D00104:165:C29AHACXX:8:2103:8020:98479,HWI-D00104:165:C29AHACXX:8:1304:13940:51273,HWI-D00104:165:C29AHACXX:8:2103:17234:4417,HWI-D00104:165:C29AHACXX:8:1105:16765:75852,HWI-D00104:165:C29AHACXX:8:2308:3615:90883,HWI-D00104:165:C29AHACXX:8:1203:4501:93972,HWI-D00104:165:C29AHACXX:8:1205:8589:55098,HWI-D00104:165:C29AHACXX:8:2302:14336:27025,HWI-D00104:165:C29AHACXX:8:2305:13808:65715,HWI-D00104:165:C29AHACXX:8:2302:19426:39407,HWI-D00104:165:C29AHACXX:8:2304:8499:2199,HWI-D00104:165:C29AHACXX:8:2203:14734:78080,HWI-D00104:165:C29AHACXX:8:1201:11647:33167,HWI-D00104:165:C29AHACXX:8:1301:15426:29982,HWI-D00104:165:C29AHACXX:8:1307:9061:51718,HWI-D00104:165:C29AHACXX:8:1204:6053:18693,HWI-D00104:165:C29AHACXX:8:1104:17259:87611,HWI-D00104:165:C29AHACXX:8:1203:18678:64469,HWI-D00104:165:C29AHACXX:8:2303:18795:35971,HWI-D00104:165:C29AHACXX:8:1305:3865:56686,HWI-D00104:165:C29AHACXX:8:2201:17239:62184,HWI-D00104:165:C29AHACXX:8:2203:4329:79542,HWI-D00104:165:C29AHACXX:8:1201:18560:30546,HWI-D00104:165:C29AHACXX:8:2203:19200:14778,HWI-D00104:165:C29AHACXX:8:2205:10787:13696,HWI-D00104:165:C29AHACXX:8:1204:3953:94783,HWI-D00104:165:C29AHACXX:8:1104:15756:37692,HWI-D00104:165:C29AHACXX:8:1108:19901:18191,HWI-D00104:165:C29AHACXX:8:1304:19570:79429,HWI-D00104:165:C29AHACXX:8:1202:4808:21180,HWI-D00104:165:C29AHACXX:8:2202:17050:84300,HWI-D00104:165:C29AHACXX:8:1309:2138:71263;sequence=TATTATTAGGTTATATTAAATTAATTATCAAATATTGTTTTTCTTTAATTTGCCTAAAATACTCATAGAAATCACAAATTAAAATCAAAATCTGAA;start=4679;subtype=IES;support_ref=4;support_variant=44;type=IES;
scaffold51_136_with_IES	MILORD	internal_eliminated_sequence	5735	5837	.	.	.	ID=MILORD.136.5735.5837;Name=MILORD.136.5735.5837;bounded_by_ta=TRUE;common_boundary=None;end=5837;ies_id=IESPGM.PTET51.1.136.5637;ies_left_dist=-2;ies_min_dist=2;ies_right_dist=-2;junction_seq=tcatgattatgattaTAtaattctattactga;read_names=HWI-D00104:165:C29AHACXX:8:2205:12352:71392,HWI-D00104:165:C29AHACXX:8:1201:4491:45345,HWI-D00104:165:C29AHACXX:8:2103:8136:100993,HWI-D00104:165:C29AHACXX:8:1104:17662:43866,HWI-D00104:165:C29AHACXX:8:2203:7288:76076,HWI-D00104:165:C29AHACXX:8:1203:18131:56887,HWI-D00104:165:C29AHACXX:8:1102:8175:37016,HWI-D00104:165:C29AHACXX:8:1104:20662:65238,HWI-D00104:165:C29AHACXX:8:1103:16045:65034,HWI-D00104:165:C29AHACXX:8:2206:4315:88843,HWI-D00104:165:C29AHACXX:8:1108:6160:12516,HWI-D00104:165:C29AHACXX:8:1108:16728:74845,HWI-D00104:165:C29AHACXX:8:2207:19825:31721,HWI-D00104:165:C29AHACXX:8:1307:20647:26325,HWI-D00104:165:C29AHACXX:8:2306:15369:39068,HWI-D00104:165:C29AHACXX:8:1203:11594:92671,HWI-D00104:165:C29AHACXX:8:2201:6543:21877,HWI-D00104:165:C29AHACXX:8:2303:16479:41970,HWI-D00104:165:C29AHACXX:8:1309:9117:89306,HWI-D00104:165:C29AHACXX:8:2307:6148:52567,HWI-D00104:165:C29AHACXX:8:1202:3979:82075;sequence=TATAACTGAACCAAATCGATTTCTAATCTCTCTATCATTCTCCATAAAATAAAATTTACTAAATGATTGTTTTTGAAAAGTAGAAATAAATTCATCTCGGCTA;start=5735;subtype=OVERLAPPING;support_ref=10;support_variant=21;type=ALTERNATIVE;
scaffold51_136_with_IES	MILORD	internal_eliminated_sequence	6267	6315	.	.	.	ID=MILORD.136.6267.6315;Name=MILORD.136.6267.6315;bounded_by_ta=TRUE;common_boundary=Both;end=6315;ies_id=IESPGM.PTET51.1.136.6068;ies_left_dist=0;ies_min_dist=0;ies_right_dist=0;junction_seq=tttttttcaacaaatTAgaggatatctgttat;read_names=HWI-D00104:165:C29AHACXX:8:2307:4763:47820,HWI-D00104:165:C29AHACXX:8:1103:16842:49862,HWI-D00104:165:C29AHACXX:8:1102:9195:38938,HWI-D00104:165:C29AHACXX:8:2205:7533:7489,HWI-D00104:165:C29AHACXX:8:1301:18450:62843,HWI-D00104:165:C29AHACXX:8:1203:9155:37040,HWI-D00104:165:C29AHACXX:8:2104:6223:65264,HWI-D00104:165:C29AHACXX:8:1307:15498:34788,HWI-D00104:165:C29AHACXX:8:1101:12579:28931,HWI-D00104:165:C29AHACXX:8:1107:8475:31772,HWI-D00104:165:C29AHACXX:8:1107:4634:51956,HWI-D00104:165:C29AHACXX:8:1202:16398:51319,HWI-D00104:165:C29AHACXX:8:1204:15789:55945,HWI-D00104:165:C29AHACXX:8:2203:1303:25741,HWI-D00104:165:C29AHACXX:8:2206:15420:92984,HWI-D00104:165:C29AHACXX:8:2301:12304:2782,HWI-D00104:165:C29AHACXX:8:2204:15427:83087,HWI-D00104:165:C29AHACXX:8:1307:20486:77177,HWI-D00104:165:C29AHACXX:8:2207:13465:65270,HWI-D00104:165:C29AHACXX:8:1202:16298:80074,HWI-D00104:165:C29AHACXX:8:2101:19634:86329,HWI-D00104:165:C29AHACXX:8:1307:11963:28439,HWI-D00104:165:C29AHACXX:8:1306:2291:100636,HWI-D00104:165:C29AHACXX:8:2108:14454:6789,HWI-D00104:165:C29AHACXX:8:1301:9175:6224,HWI-D00104:165:C29AHACXX:8:1202:5409:79175,HWI-D00104:165:C29AHACXX:8:2302:14612:77345,HWI-D00104:165:C29AHACXX:8:1202:8766:47428;sequence=TACAGCATGACACTTCTAATTAATCTTAAACCTTATTAACTATCAACTG;start=6267;subtype=IES;support_ref=2;support_variant=28;type=IES;
scaffold51_136_with_IES	MILORD	internal_eliminated_sequence	7437	7463	.	.	.	ID=MILORD.136.7437.7463;Name=MILORD.136.7437.7463;bounded_by_ta=TRUE;common_boundary=Both;end=7463;ies_id=IESPGM.PTET51.1.136.7189;ies_left_dist=0;ies_min_dist=0;ies_right_dist=0;junction_seq=aaattataatcaaagTAttgttacaaaatatc;read_names=HWI-D00104:165:C29AHACXX:8:2103:1346:28817,HWI-D00104:165:C29AHACXX:8:2202:5477:30017,HWI-D00104:165:C29AHACXX:8:1107:14693:3647,HWI-D00104:165:C29AHACXX:8:2105:18187:15113,HWI-D00104:165:C29AHACXX:8:2103:12215:90466,HWI-D00104:165:C29AHACXX:8:2105:4945:3131,HWI-D00104:165:C29AHACXX:8:1107:11966:69598,HWI-D00104:165:C29AHACXX:8:1302:14292:43360,HWI-D00104:165:C29AHACXX:8:2103:17127:2746,HWI-D00104:165:C29AHACXX:8:2103:13919:76178,HWI-D00104:165:C29AHACXX:8:2305:7076:45206,HWI-D00104:165:C29AHACXX:8:1203:4573:62424,HWI-D00104:165:C29AHACXX:8:2302:14294:16878,HWI-D00104:165:C29AHACXX:8:2102:21030:68833,HWI-D00104:165:C29AHACXX:8:2108:6898:34368,HWI-D00104:165:C29AHACXX:8:2302:9223:44412,HWI-D00104:165:C29AHACXX:8:1105:6659:22770,HWI-D00104:165:C29AHACXX:8:2203:9101:4856,HWI-D00104:165:C29AHACXX:8:1105:1416:28686,HWI-D00104:165:C29AHACXX:8:2301:3003:31125,HWI-D00104:165:C29AHACXX:8:2304:6506:55530,HWI-D00104:165:C29AHACXX:8:2104:8454:59391,HWI-D00104:165:C29AHACXX:8:1103:6913:63678,HWI-D00104:165:C29AHACXX:8:2205:5617:93089,HWI-D00104:165:C29AHACXX:8:1101:6867:78773,HWI-D00104:165:C29AHACXX:8:2207:9950:17555,HWI-D00104:165:C29AHACXX:8:2202:18757:83352,HWI-D00104:165:C29AHACXX:8:1302:5141:63306,HWI-D00104:165:C29AHACXX:8:1204:10907:48000,HWI-D00104:165:C29AHACXX:8:2102:3866:71189,HWI-D00104:165:C29AHACXX:8:1305:20404:45339,HWI-D00104:165:C29AHACXX:8:1201:12655:72052;sequence=TATAGTATTATGATTCCTTATTAATTA;start=7437;subtype=IES;support_ref=3;support_variant=32;type=IES;
scaffold51_136_with_IES	MILORD	internal_eliminated_sequence	7856	7904	.	.	.	ID=MILORD.136.7856.7904;Name=MILORD.136.7856.7904;bounded_by_ta=TRUE;common_boundary=Both;end=7904;ies_id=IESPGM.PTET51.1.136.7581;ies_left_dist=0;ies_min_dist=0;ies_right_dist=0;junction_seq=atcatggtaggaggaTAtttcaagcattgcca;read_names=HWI-D00104:165:C29AHACXX:8:1303:12761:39326,HWI-D00104:165:C29AHACXX:8:1303:18180:32509,HWI-D00104:165:C29AHACXX:8:1107:11775:26074,HWI-D00104:165:C29AHACXX:8:2307:13065:57097,HWI-D00104:165:C29AHACXX:8:1302:11773:95475,HWI-D00104:165:C29AHACXX:8:1305:8881:89450,HWI-D00104:165:C29AHACXX:8:2102:3768:15639,HWI-D00104:165:C29AHACXX:8:2105:16831:58567,HWI-D00104:165:C29AHACXX:8:2206:12440:90325,HWI-D00104:165:C29AHACXX:8:1301:19882:52080,HWI-D00104:165:C29AHACXX:8:1301:8227:69283,HWI-D00104:165:C29AHACXX:8:1204:15113:17161,HWI-D00104:165:C29AHACXX:8:2206:15123:35488,HWI-D00104:165:C29AHACXX:8:2203:20386:55778,HWI-D00104:165:C29AHACXX:8:1306:15456:80110,HWI-D00104:165:C29AHACXX:8:2202:4354:28301,HWI-D00104:165:C29AHACXX:8:2202:5828:46456,HWI-D00104:165:C29AHACXX:8:2301:7463:13500,HWI-D00104:165:C29AHACXX:8:2204:13273:10698,HWI-D00104:165:C29AHACXX:8:1202:12725:58789,HWI-D00104:165:C29AHACXX:8:1301:6697:73435,HWI-D00104:165:C29AHACXX:8:1306:17153:36131,HWI-D00104:165:C29AHACXX:8:1302:19665:64944,HWI-D00104:165:C29AHACXX:8:1306:11653:58387,HWI-D00104:165:C29AHACXX:8:2104:14377:36615,HWI-D00104:165:C29AHACXX:8:2301:11876:88065,HWI-D00104:165:C29AHACXX:8:1205:16665:28917,HWI-D00104:165:C29AHACXX:8:2207:18998:40773,HWI-D00104:165:C29AHACXX:8:2302:7308:69019,HWI-D00104:165:C29AHACXX:8:1206:15086:85220,HWI-D00104:165:C29AHACXX:8:2207:12273:53237,HWI-D00104:165:C29AHACXX:8:2302:17719:98006,HWI-D00104:165:C29AHACXX:8:1305:16893:72459,HWI-D00104:165:C29AHACXX:8:1103:3778:62194,HWI-D00104:165:C29AHACXX:8:1204:12983:32040,HWI-D00104:165:C29AHACXX:8:1202:7781:51102,HWI-D00104:165:C29AHACXX:8:1203:16216:41710,HWI-D00104:165:C29AHACXX:8:1102:18548:79532;sequence=TATAGTTGTTGTTATAAAACATGTTATATTTAATTTGATAAATCTATTA;start=7856;subtype=IES;support_ref=12;support_variant=38;type=IES;
scaffold51_136_with_IES	MILORD	internal_eliminated_sequence	7856	7881	.	.	.	ID=MILORD.136.7856.7881;Name=MILORD.136.7856.7881;bounded_by_ta=TRUE;common_boundary=LEFT;end=7881;ies_id=IESPGM.PTET51.1.136.7581;ies_left_dist=0;ies_min_dist=0;ies_right_dist=23;junction_seq=atcatggtaggaggaTAtttaatttgataaat;read_names=HWI-D00104:165:C29AHACXX:8:1303:17592:82450;sequence=TATAGTTGTTGTTATAAAACATGTTA;start=7856;subtype=PARTIAL_INTERNAL;support_ref=6;support_variant=1;type=ALTERNATIVE;
scaffold51_136_with_IES	MILORD	internal_eliminated_sequence	8099	8126	.	.	.	ID=MILORD.136.8099.8126;Name=MILORD.136.8099.8126;bounded_by_ta=TRUE;common_boundary=Both;end=8126;ies_id=IESPGM.PTET51.1.136.7775;ies_left_dist=0;ies_min_dist=0;ies_right_dist=0;junction_seq=tttccaataataaacTActcatataacaaaat;read_names=HWI-D00104:165:C29AHACXX:8:1102:6856:10511,HWI-D00104:165:C29AHACXX:8:2104:8026:43315,HWI-D00104:165:C29AHACXX:8:1303:18133:89281,HWI-D00104:165:C29AHACXX:8:1305:7548:25472,HWI-D00104:165:C29AHACXX:8:2102:17132:51404,HWI-D00104:165:C29AHACXX:8:1305:11946:100714,HWI-D00104:165:C29AHACXX:8:1303:17501:49506,HWI-D00104:165:C29AHACXX:8:2305:12281:90562,HWI-D00104:165:C29AHACXX:8:2207:4529:71676,HWI-D00104:165:C29AHACXX:8:2108:17430:33198,HWI-D00104:165:C29AHACXX:8:2304:15230:80289,HWI-D00104:165:C29AHACXX:8:2306:10289:54178,HWI-D00104:165:C29AHACXX:8:1302:3550:57499,HWI-D00104:165:C29AHACXX:8:1108:6865:25507,HWI-D00104:165:C29AHACXX:8:1107:5430:65689,HWI-D00104:165:C29AHACXX:8:1302:3483:33707,HWI-D00104:165:C29AHACXX:8:1108:15734:72326,HWI-D00104:165:C29AHACXX:8:2201:19034:77577,HWI-D00104:165:C29AHACXX:8:1103:1560:63323,HWI-D00104:165:C29AHACXX:8:2203:13419:50216,HWI-D00104:165:C29AHACXX:8:2103:18155:19587,HWI-D00104:165:C29AHACXX:8:1205:18116:21774,HWI-D00104:165:C29AHACXX:8:1303:20207:33515;sequence=TATAGTTCTATTTTTGATGATTAGTCCA;start=8099;subtype=IES;support_ref=3;support_variant=23;type=IES;
scaffold51_136_with_IES	MILORD	internal_eliminated_sequence	8225	8285	.	.	.	ID=MILORD.136.8225.8285;Name=MILORD.136.8225.8285;bounded_by_ta=TRUE;common_boundary=Both;end=8285;ies_id=IESPGM.PTET51.1.136.7873;ies_left_dist=0;ies_min_dist=0;ies_right_dist=0;junction_seq=aattaaaatttttcaTAtgattctagatatgg;read_names=HWI-D00104:165:C29AHACXX:8:1101:4053:100755,HWI-D00104:165:C29AHACXX:8:2204:10595:68912,HWI-D00104:165:C29AHACXX:8:2203:20815:91828;sequence=TACAGCTGATTTTTCAAAATTTACTGCAGTTGTCAAATAAATAATATTATTGAACTTACTA;start=8225;subtype=IES;support_ref=0;support_variant=3;type=IES;
scaffold51_136_with_IES	MILORD	internal_eliminated_sequence	8366	8392	.	.	.	ID=MILORD.136.8366.8392;Name=MILORD.136.8366.8392;bounded_by_ta=TRUE;common_boundary=Both;end=8392;ies_id=IESPGM.PTET51.1.136.7953;ies_left_dist=0;ies_min_dist=0;ies_right_dist=0;junction_seq=caatgattacattgaTAtcaattcggatgatt;read_names=HWI-D00104:165:C29AHACXX:8:1102:5319:3453,HWI-D00104:165:C29AHACXX:8:1102:14028:30760,HWI-D00104:165:C29AHACXX:8:1302:4290:87341,HWI-D00104:165:C29AHACXX:8:1105:14638:38336,HWI-D00104:165:C29AHACXX:8:2108:11483:20219,HWI-D00104:165:C29AHACXX:8:2102:5098:6888,HWI-D00104:165:C29AHACXX:8:2203:11567:56226,HWI-D00104:165:C29AHACXX:8:2307:5166:36132,HWI-D00104:165:C29AHACXX:8:1101:15287:82760,HWI-D00104:165:C29AHACXX:8:1303:11971:41644,HWI-D00104:165:C29AHACXX:8:1302:2256:55745,HWI-D00104:165:C29AHACXX:8:1107:11936:95260,HWI-D00104:165:C29AHACXX:8:1206:7196:3558,HWI-D00104:165:C29AHACXX:8:1202:6391:15145,HWI-D00104:165:C29AHACXX:8:2102:2763:14709,HWI-D00104:165:C29AHACXX:8:2304:15936:4063,HWI-D00104:165:C29AHACXX:8:2102:19949:94639,HWI-D00104:165:C29AHACXX:8:2307:7856:48449,HWI-D00104:165:C29AHACXX:8:2201:11621:29878,HWI-D00104:165:C29AHACXX:8:2203:5782:37553,HWI-D00104:165:C29AHACXX:8:2207:19795:17661,HWI-D00104:165:C29AHACXX:8:2202:16932:61068,HWI-D00104:165:C29AHACXX:8:1205:10201:88429,HWI-D00104:165:C29AHACXX:8:1305:8570:74030,HWI-D00104:165:C29AHACXX:8:2104:16931:10904;sequence=TACAGCTGCAATATCAAGAATGCACTA;start=8366;subtype=IES;support_ref=0;support_variant=25;type=IES;
scaffold51_136_with_IES	MILORD	internal_eliminated_sequence	8958	8983	.	.	.	ID=MILORD.136.8958.8983;Name=MILORD.136.8958.8983;bounded_by_ta=TRUE;common_boundary=Both;end=8983;ies_id=IESPGM.PTET51.1.136.8518;ies_left_dist=0;ies_min_dist=0;ies_right_dist=0;junction_seq=caaataagctgtggaTActtaacaaatgtgca;read_names=HWI-D00104:165:C29AHACXX:8:1107:8815:27861,HWI-D00104:165:C29AHACXX:8:2209:3413:7715,HWI-D00104:165:C29AHACXX:8:2307:11091:9646,HWI-D00104:165:C29AHACXX:8:2202:19415:7243,HWI-D00104:165:C29AHACXX:8:2205:2513:101247,HWI-D00104:165:C29AHACXX:8:1309:15452:73984,HWI-D00104:165:C29AHACXX:8:2302:2981:48588,HWI-D00104:165:C29AHACXX:8:1307:17282:81991,HWI-D00104:165:C29AHACXX:8:2105:2501:96472,HWI-D00104:165:C29AHACXX:8:1301:7909:29128,HWI-D00104:165:C29AHACXX:8:2205:14013:8810,HWI-D00104:165:C29AHACXX:8:2207:17181:15224,HWI-D00104:165:C29AHACXX:8:1104:8042:15190,HWI-D00104:165:C29AHACXX:8:2201:14714:32873,HWI-D00104:165:C29AHACXX:8:1301:17401:6265,HWI-D00104:165:C29AHACXX:8:2306:19600:73330,HWI-D00104:165:C29AHACXX:8:1307:9608:53038,HWI-D00104:165:C29AHACXX:8:2104:4474:10027,HWI-D00104:165:C29AHACXX:8:1306:12933:51327,HWI-D00104:165:C29AHACXX:8:1107:8301:95705,HWI-D00104:165:C29AHACXX:8:1203:2037:30563,HWI-D00104:165:C29AHACXX:8:1101:11052:17576,HWI-D00104:165:C29AHACXX:8:1104:10166:95221,HWI-D00104:165:C29AHACXX:8:1103:19829:79307,HWI-D00104:165:C29AHACXX:8:2306:8808:72455,HWI-D00104:165:C29AHACXX:8:2303:17865:38551,HWI-D00104:165:C29AHACXX:8:2209:11922:44398,HWI-D00104:165:C29AHACXX:8:1303:20689:58563;sequence=TATAGTGAAATAAAACTAGGTAAGAA;start=8958;subtype=IES;support_ref=9;support_variant=28;type=IES;
scaffold51_136_with_IES	MILORD	internal_eliminated_sequence	9227	9255	.	.	.	ID=MILORD.136.9227.9255;Name=MILORD.136.9227.9255;bounded_by_ta=TRUE;common_boundary=Both;end=9255;ies_id=IESPGM.PTET51.1.136.8761;ies_left_dist=0;ies_min_dist=0;ies_right_dist=0;junction_seq=gaaaatttacatagaTAacatccatcatattc;read_names=HWI-D00104:165:C29AHACXX:8:1204:7312:16518,HWI-D00104:165:C29AHACXX:8:1306:10808:5915,HWI-D00104:165:C29AHACXX:8:1107:7895:89440,HWI-D00104:165:C29AHACXX:8:2204:16771:61008,HWI-D00104:165:C29AHACXX:8:1105:14895:97147,HWI-D00104:165:C29AHACXX:8:2302:8431:45849,HWI-D00104:165:C29AHACXX:8:1106:12639:92651,HWI-D00104:165:C29AHACXX:8:2103:7153:51426,HWI-D00104:165:C29AHACXX:8:1107:15969:84114,HWI-D00104:165:C29AHACXX:8:1206:14747:99827,HWI-D00104:165:C29AHACXX:8:2209:3511:38875;sequence=TATAGATGTTAATTCTCATATTTTATGTA;start=9227;subtype=IES;support_ref=9;support_variant=11;type=IES;
scaffold51_136_with_IES	MILORD	internal_eliminated_sequence	9509	9563	.	.	.	ID=MILORD.136.9509.9563;Name=MILORD.136.9509.9563;bounded_by_ta=TRUE;common_boundary=Both;end=9563;ies_id=IESPGM.PTET51.1.136.9014;ies_left_dist=0;ies_min_dist=0;ies_right_dist=0;junction_seq=caagatctccgcaagTAccaatgcattcatta;read_names=HWI-D00104:165:C29AHACXX:8:1304:10038:36607,HWI-D00104:165:C29AHACXX:8:2307:4918:52508,HWI-D00104:165:C29AHACXX:8:1103:17977:10178,HWI-D00104:165:C29AHACXX:8:1201:11378:57842,HWI-D00104:165:C29AHACXX:8:2307:10860:51388,HWI-D00104:165:C29AHACXX:8:2305:6676:16125,HWI-D00104:165:C29AHACXX:8:2207:20590:61476,HWI-D00104:165:C29AHACXX:8:1104:6869:63382,HWI-D00104:165:C29AHACXX:8:1101:2531:62965,HWI-D00104:165:C29AHACXX:8:1301:19094:17304,HWI-D00104:165:C29AHACXX:8:1103:4855:80069,HWI-D00104:165:C29AHACXX:8:2207:8169:48700,HWI-D00104:165:C29AHACXX:8:2305:3444:84248,HWI-D00104:165:C29AHACXX:8:2202:4626:3667,HWI-D00104:165:C29AHACXX:8:2205:8003:99300,HWI-D00104:165:C29AHACXX:8:2306:4377:6045,HWI-D00104:165:C29AHACXX:8:2209:6351:3507,HWI-D00104:165:C29AHACXX:8:1105:12437:2961,HWI-D00104:165:C29AHACXX:8:2201:9954:34024,HWI-D00104:165:C29AHACXX:8:1101:13333:82023,HWI-D00104:165:C29AHACXX:8:1309:6045:5040;sequence=TATTGTAATAAATTTAAATAGTTGATCATATTATTAATAATAAGCATTTAGACAA;start=9509;subtype=IES;support_ref=2;support_variant=21;type=IES;
scaffold51_136_with_IES	MILORD	internal_eliminated_sequence	9844	9870	.	.	.	ID=MILORD.136.9844.9870;Name=MILORD.136.9844.9870;bounded_by_ta=TRUE;common_boundary=Both;end=9870;ies_id=IESPGM.PTET51.1.136.9294;ies_left_dist=0;ies_min_dist=0;ies_right_dist=0;junction_seq=atagtcattctcacaTActtagcagatgcctg;read_names=HWI-D00104:165:C29AHACXX:8:1309:3353:72409,HWI-D00104:165:C29AHACXX:8:2206:18233:40424,HWI-D00104:165:C29AHACXX:8:1102:14573:11308,HWI-D00104:165:C29AHACXX:8:1305:10505:16913,HWI-D00104:165:C29AHACXX:8:1102:10512:40647,HWI-D00104:165:C29AHACXX:8:1305:19708:76697,HWI-D00104:165:C29AHACXX:8:1204:15560:96678,HWI-D00104:165:C29AHACXX:8:1306:16502:68955,HWI-D00104:165:C29AHACXX:8:1301:7859:47426,HWI-D00104:165:C29AHACXX:8:1307:18079:64197,HWI-D00104:165:C29AHACXX:8:2206:5292:82522,HWI-D00104:165:C29AHACXX:8:2105:1595:39431,HWI-D00104:165:C29AHACXX:8:1301:10211:86240,HWI-D00104:165:C29AHACXX:8:1305:16971:9296,HWI-D00104:165:C29AHACXX:8:2209:4093:28026,HWI-D00104:165:C29AHACXX:8:2305:5676:101246,HWI-D00104:165:C29AHACXX:8:1205:7204:5394,HWI-D00104:165:C29AHACXX:8:1301:13914:54200,HWI-D00104:165:C29AHACXX:8:1206:1349:49692,HWI-D00104:165:C29AHACXX:8:2108:3439:41381,HWI-D00104:165:C29AHACXX:8:1301:10539:66668,HWI-D00104:165:C29AHACXX:8:2102:13117:33132,HWI-D00104:165:C29AHACXX:8:2301:15224:100325,HWI-D00104:165:C29AHACXX:8:1309:17739:8232,HWI-D00104:165:C29AHACXX:8:1105:5689:30051;sequence=TATATATAAATCCTATATTTTCACTTA;start=9844;subtype=IES;support_ref=3;support_variant=25;type=IES;
scaffold51_136_with_IES	MILORD	internal_eliminated_sequence	10550	10576	.	.	.	ID=MILORD.136.10550.10576;Name=MILORD.136.10550.10576;bounded_by_ta=TRUE;common_boundary=Both;end=10576;ies_id=IESPGM.PTET51.1.136.9973;ies_left_dist=0;ies_min_dist=0;ies_right_dist=0;junction_seq=attaggaaatgaagtTAgtggcgattcccata;read_names=HWI-D00104:165:C29AHACXX:8:1105:10605:39012,HWI-D00104:165:C29AHACXX:8:2202:6549:8179,HWI-D00104:165:C29AHACXX:8:2206:11225:24423,HWI-D00104:165:C29AHACXX:8:1103:14766:12148,HWI-D00104:165:C29AHACXX:8:1108:7420:84093,HWI-D00104:165:C29AHACXX:8:1305:19371:22908,HWI-D00104:165:C29AHACXX:8:2204:8977:2326,HWI-D00104:165:C29AHACXX:8:1202:10278:28213,HWI-D00104:165:C29AHACXX:8:2307:16162:27904,HWI-D00104:165:C29AHACXX:8:2207:9070:62568,HWI-D00104:165:C29AHACXX:8:2204:11863:71530,HWI-D00104:165:C29AHACXX:8:2304:13620:58682,HWI-D00104:165:C29AHACXX:8:1201:12738:67828,HWI-D00104:165:C29AHACXX:8:2209:5885:91662,HWI-D00104:165:C29AHACXX:8:1302:17808:28154,HWI-D00104:165:C29AHACXX:8:2304:15998:4564,HWI-D00104:165:C29AHACXX:8:1201:10768:79937,HWI-D00104:165:C29AHACXX:8:1206:17917:59164,HWI-D00104:165:C29AHACXX:8:1302:19313:40475,HWI-D00104:165:C29AHACXX:8:1201:10764:24723,HWI-D00104:165:C29AHACXX:8:2203:11474:93974,HWI-D00104:165:C29AHACXX:8:2308:7209:14332,HWI-D00104:165:C29AHACXX:8:1106:11189:3986,HWI-D00104:165:C29AHACXX:8:2104:3319:98417,HWI-D00104:165:C29AHACXX:8:1206:12565:29715;sequence=TATAGATACTGTAATTAATTATCACTA;start=10550;subtype=IES;support_ref=3;support_variant=25;type=IES;
scaffold51_136_with_IES	MILORD	internal_eliminated_sequence	10656	10683	.	.	.	ID=MILORD.136.10656.10683;Name=MILORD.136.10656.10683;bounded_by_ta=TRUE;common_boundary=Both;end=10683;ies_id=IESPGM.PTET51.1.136.10052;ies_left_dist=0;ies_min_dist=0;ies_right_dist=0;junction_seq=ctgccaatcctgagaTActttagttttatttt;read_names=HWI-D00104:165:C29AHACXX:8:1202:17454:33227,HWI-D00104:165:C29AHACXX:8:2308:18782:21650,HWI-D00104:165:C29AHACXX:8:2201:12796:63437,HWI-D00104:165:C29AHACXX:8:2203:14007:78130,HWI-D00104:165:C29AHACXX:8:2201:19520:48062,HWI-D00104:165:C29AHACXX:8:1301:8884:56306,HWI-D00104:165:C29AHACXX:8:1309:13541:24609,HWI-D00104:165:C29AHACXX:8:1101:11250:58035,HWI-D00104:165:C29AHACXX:8:2303:4357:14577,HWI-D00104:165:C29AHACXX:8:2104:12355:55568,HWI-D00104:165:C29AHACXX:8:1101:18587:39355,HWI-D00104:165:C29AHACXX:8:1203:18849:86954,HWI-D00104:165:C29AHACXX:8:2207:5938:94698,HWI-D00104:165:C29AHACXX:8:2104:4508:63390,HWI-D00104:165:C29AHACXX:8:1108:14479:55195,HWI-D00104:165:C29AHACXX:8:2203:8909:86823,HWI-D00104:165:C29AHACXX:8:2204:2757:74657,HWI-D00104:165:C29AHACXX:8:1203:15185:95983,HWI-D00104:165:C29AHACXX:8:2308:20676:80487,HWI-D00104:165:C29AHACXX:8:2204:12737:80567,HWI-D00104:165:C29AHACXX:8:1103:11468:78484,HWI-D00104:165:C29AHACXX:8:2103:7074:68790,HWI-D00104:165:C29AHACXX:8:1103:18834:82634,HWI-D00104:165:C29AHACXX:8:1307:7041:42061,HWI-D00104:165:C29AHACXX:8:1204:9849:51458;sequence=TATAATTACATCTTATTCATATTAAGTC;start=10656;subtype=IES;support_ref=0;support_variant=25;type=IES;
scaffold51_136_with_IES	MILORD	internal_eliminated_sequence	11334	11359	.	.	.	ID=MILORD.136.11334.11359;Name=MILORD.136.11334.11359;bounded_by_ta=TRUE;common_boundary=Both;end=11359;ies_id=IESPGM.PTET51.1.136.10702;ies_left_dist=0;ies_min_dist=0;ies_right_dist=0;junction_seq=attgtaataattttgTAgcagcttgcgtattt;read_names=HWI-D00104:165:C29AHACXX:8:2303:9672:33085,HWI-D00104:165:C29AHACXX:8:2203:9387:43086,HWI-D00104:165:C29AHACXX:8:1101:13608:59841,HWI-D00104:165:C29AHACXX:8:2307:5417:41053,HWI-D00104:165:C29AHACXX:8:1301:14132:44930,HWI-D00104:165:C29AHACXX:8:2205:11461:61734,HWI-D00104:165:C29AHACXX:8:1206:11635:86846,HWI-D00104:165:C29AHACXX:8:2303:2080:24525,HWI-D00104:165:C29AHACXX:8:1101:16641:4613,HWI-D00104:165:C29AHACXX:8:2307:16584:74111,HWI-D00104:165:C29AHACXX:8:1304:17273:20827,HWI-D00104:165:C29AHACXX:8:1301:4581:53130,HWI-D00104:165:C29AHACXX:8:1103:20021:98594,HWI-D00104:165:C29AHACXX:8:1106:6348:81765,HWI-D00104:165:C29AHACXX:8:1206:10149:50606,HWI-D00104:165:C29AHACXX:8:2103:14596:59267,HWI-D00104:165:C29AHACXX:8:2201:2896:23491,HWI-D00104:165:C29AHACXX:8:2303:9425:62076,HWI-D00104:165:C29AHACXX:8:2108:4923:29279,HWI-D00104:165:C29AHACXX:8:2103:10470:2257;sequence=TATAGTTAATTGGAACTATAACGTTA;start=11334;subtype=IES;support_ref=12;support_variant=20;type=IES;
scaffold51_136_with_IES	MILORD	internal_eliminated_sequence	17932	17957	.	.	.	ID=MILORD.136.17932.17957;Name=MILORD.136.17932.17957;bounded_by_ta=TRUE;common_boundary=Both;end=17957;ies_id=IESPGM.PTET51.1.136.17274;ies_left_dist=0;ies_min_dist=0;ies_right_dist=0;junction_seq=tataaggatattataTAttgatatttaaattt;read_names=HWI-D00104:165:C29AHACXX:8:1307:4696:31082,HWI-D00104:165:C29AHACXX:8:2302:18798:56989,HWI-D00104:165:C29AHACXX:8:1305:5730:59065,HWI-D00104:165:C29AHACXX:8:2303:2045:82666,HWI-D00104:165:C29AHACXX:8:1306:15608:83067,HWI-D00104:165:C29AHACXX:8:2207:16293:97909,HWI-D00104:165:C29AHACXX:8:1301:10667:40682,HWI-D00104:165:C29AHACXX:8:1305:18183:19808,HWI-D00104:165:C29AHACXX:8:1205:14641:59238,HWI-D00104:165:C29AHACXX:8:2206:12502:18248,HWI-D00104:165:C29AHACXX:8:1107:2991:22134,HWI-D00104:165:C29AHACXX:8:2202:3643:59527,HWI-D00104:165:C29AHACXX:8:1204:21045:2453,HWI-D00104:165:C29AHACXX:8:1105:1730:38272,HWI-D00104:165:C29AHACXX:8:2302:10591:30913,HWI-D00104:165:C29AHACXX:8:1307:6174:82455,HWI-D00104:165:C29AHACXX:8:1101:21043:38381,HWI-D00104:165:C29AHACXX:8:2101:19947:56472,HWI-D00104:165:C29AHACXX:8:1303:12685:20818,HWI-D00104:165:C29AHACXX:8:2101:20717:32514,HWI-D00104:165:C29AHACXX:8:1102:4757:97093,HWI-D00104:165:C29AHACXX:8:2201:19308:11907,HWI-D00104:165:C29AHACXX:8:1302:13030:80583,HWI-D00104:165:C29AHACXX:8:2302:16858:55795,HWI-D00104:165:C29AHACXX:8:1305:20564:81311,HWI-D00104:165:C29AHACXX:8:2307:20488:93366,HWI-D00104:165:C29AHACXX:8:1206:17165:48268,HWI-D00104:165:C29AHACXX:8:2202:20915:63966,HWI-D00104:165:C29AHACXX:8:2209:15807:37225,HWI-D00104:165:C29AHACXX:8:2209:5465:53775,HWI-D00104:165:C29AHACXX:8:1307:1824:24008,HWI-D00104:165:C29AHACXX:8:1103:13973:30418,HWI-D00104:165:C29AHACXX:8:1102:1641:13384;sequence=TATAAATTAAATATACATTTTAACAG;start=17932;subtype=IES;support_ref=9;support_variant=33;type=IES;
scaffold51_136_with_IES	MILORD	internal_eliminated_sequence	18837	18881	.	.	.	ID=MILORD.136.18837.18881;Name=MILORD.136.18837.18881;bounded_by_ta=TRUE;common_boundary=Both;end=18881;ies_id=IESPGM.PTET51.1.136.18153;ies_left_dist=0;ies_min_dist=0;ies_right_dist=0;junction_seq=ctagattagatactcTAtatcccagcacatta;read_names=HWI-D00104:165:C29AHACXX:8:1307:11127:16843,HWI-D00104:165:C29AHACXX:8:2202:17818:38395,HWI-D00104:165:C29AHACXX:8:1108:9320:20898,HWI-D00104:165:C29AHACXX:8:1304:2824:50377,HWI-D00104:165:C29AHACXX:8:1203:5861:82162,HWI-D00104:165:C29AHACXX:8:2205:7450:54478,HWI-D00104:165:C29AHACXX:8:1103:15873:55958,HWI-D00104:165:C29AHACXX:8:2301:13466:68496,HWI-D00104:165:C29AHACXX:8:2103:8167:80155,HWI-D00104:165:C29AHACXX:8:1307:20189:16288,HWI-D00104:165:C29AHACXX:8:1201:13862:36454,HWI-D00104:165:C29AHACXX:8:2203:11323:62204,HWI-D00104:165:C29AHACXX:8:1101:20142:58700,HWI-D00104:165:C29AHACXX:8:1107:14818:8220,HWI-D00104:165:C29AHACXX:8:1206:16625:92703,HWI-D00104:165:C29AHACXX:8:1309:10648:51598,HWI-D00104:165:C29AHACXX:8:1201:7715:93420,HWI-D00104:165:C29AHACXX:8:2305:2877:56987,HWI-D00104:165:C29AHACXX:8:1303:10939:17231,HWI-D00104:165:C29AHACXX:8:2306:6726:9529,HWI-D00104:165:C29AHACXX:8:2203:7549:33258,HWI-D00104:165:C29AHACXX:8:2305:2995:53499,HWI-D00104:165:C29AHACXX:8:2308:19022:70495,HWI-D00104:165:C29AHACXX:8:2307:13623:41165,HWI-D00104:165:C29AHACXX:8:1202:14786:7867,HWI-D00104:165:C29AHACXX:8:2201:6931:60344,HWI-D00104:165:C29AHACXX:8:1304:16949:93918,HWI-D00104:165:C29AHACXX:8:2104:3496:69820,HWI-D00104:165:C29AHACXX:8:1201:6974:21559;sequence=TATAGTTCACGCTAAAACAAGTCAATATTTCGAAATTTTGAACTA;start=18837;subtype=IES;support_ref=10;support_variant=29;type=IES;
scaffold51_136_with_IES	MILORD	internal_eliminated_sequence	24173	24221	.	.	.	ID=MILORD.136.24173.24221;Name=MILORD.136.24173.24221;bounded_by_ta=TRUE;common_boundary=Both;end=24221;ies_id=IESPGM.PTET51.1.136.23444;ies_left_dist=0;ies_min_dist=0;ies_right_dist=0;junction_seq=ttcagtgggtataatTAgatttactaatcttt;read_names=HWI-D00104:165:C29AHACXX:8:1206:5848:48642,HWI-D00104:165:C29AHACXX:8:1305:6595:86390,HWI-D00104:165:C29AHACXX:8:1107:20137:74946,HWI-D00104:165:C29AHACXX:8:1106:5370:76506,HWI-D00104:165:C29AHACXX:8:1306:11270:63861,HWI-D00104:165:C29AHACXX:8:2108:3672:20077,HWI-D00104:165:C29AHACXX:8:1108:16970:56941,HWI-D00104:165:C29AHACXX:8:2202:4479:3127,HWI-D00104:165:C29AHACXX:8:2307:20266:47343,HWI-D00104:165:C29AHACXX:8:1102:17048:81637,HWI-D00104:165:C29AHACXX:8:2305:10315:74759,HWI-D00104:165:C29AHACXX:8:2301:7237:21462,HWI-D00104:165:C29AHACXX:8:1305:4374:71571,HWI-D00104:165:C29AHACXX:8:2306:8093:92029,HWI-D00104:165:C29AHACXX:8:1304:12773:23290,HWI-D00104:165:C29AHACXX:8:2203:6282:17918,HWI-D00104:165:C29AHACXX:8:2302:12313:23211,HWI-D00104:165:C29AHACXX:8:2306:14000:38727,HWI-D00104:165:C29AHACXX:8:2302:5189:57815,HWI-D00104:165:C29AHACXX:8:2306:14386:86280,HWI-D00104:165:C29AHACXX:8:1302:9434:42341,HWI-D00104:165:C29AHACXX:8:1102:17402:50053,HWI-D00104:165:C29AHACXX:8:2104:15707:56617,HWI-D00104:165:C29AHACXX:8:1301:17236:8469,HWI-D00104:165:C29AHACXX:8:2209:16340:30004,HWI-D00104:165:C29AHACXX:8:2306:17912:19350,HWI-D00104:165:C29AHACXX:8:2206:15998:8973,HWI-D00104:165:C29AHACXX:8:1302:9200:22815,HWI-D00104:165:C29AHACXX:8:1205:15219:30663;sequence=TACAGTCAAAATTAATTGTTAGTATTAAATCACAATTATTAATAGACTA;start=24173;subtype=IES;support_ref=4;support_variant=29;type=IES;
scaffold51_136_with_IES	MILORD	internal_eliminated_sequence	24706	24782	.	.	.	ID=MILORD.136.24706.24782;Name=MILORD.136.24706.24782;bounded_by_ta=TRUE;common_boundary=Both;end=24782;ies_id=IESPGM.PTET51.1.136.23928;ies_left_dist=0;ies_min_dist=0;ies_right_dist=0;junction_seq=cattcaatccattggTAtctccttaattgact;read_names=HWI-D00104:165:C29AHACXX:8:2301:11247:38104,HWI-D00104:165:C29AHACXX:8:2204:14686:57098,HWI-D00104:165:C29AHACXX:8:1106:18871:73456,HWI-D00104:165:C29AHACXX:8:1201:6526:82755,HWI-D00104:165:C29AHACXX:8:1205:11020:47652,HWI-D00104:165:C29AHACXX:8:2202:20553:5799,HWI-D00104:165:C29AHACXX:8:2308:16089:99128,HWI-D00104:165:C29AHACXX:8:2101:12134:21903,HWI-D00104:165:C29AHACXX:8:2201:7905:83787,HWI-D00104:165:C29AHACXX:8:2108:6611:82242,HWI-D00104:165:C29AHACXX:8:2303:15989:17032,HWI-D00104:165:C29AHACXX:8:1202:20281:48035,HWI-D00104:165:C29AHACXX:8:2209:13067:94676,HWI-D00104:165:C29AHACXX:8:2207:17483:51707,HWI-D00104:165:C29AHACXX:8:2205:7777:65960,HWI-D00104:165:C29AHACXX:8:2307:18033:34388,HWI-D00104:165:C29AHACXX:8:2206:11389:51718,HWI-D00104:165:C29AHACXX:8:1307:8088:64371,HWI-D00104:165:C29AHACXX:8:2204:6566:53586,HWI-D00104:165:C29AHACXX:8:1201:12959:94468,HWI-D00104:165:C29AHACXX:8:1103:14687:3919,HWI-D00104:165:C29AHACXX:8:2305:9945:11554,HWI-D00104:165:C29AHACXX:8:1206:13335:90197,HWI-D00104:165:C29AHACXX:8:1107:2929:45194,HWI-D00104:165:C29AHACXX:8:2104:13790:6345,HWI-D00104:165:C29AHACXX:8:2307:18482:72388,HWI-D00104:165:C29AHACXX:8:2209:2398:95490,HWI-D00104:165:C29AHACXX:8:2202:1198:83056,HWI-D00104:165:C29AHACXX:8:1205:14029:3937,HWI-D00104:165:C29AHACXX:8:2207:9057:31149;sequence=TATTGTAGTTTGATATAGTTTTTGCTATTAACAATTACGTAAACTCATGAAAAATCGTTTTAAATGAAAAATTGCAA;start=24706;subtype=IES;support_ref=22;support_variant=30;type=IES;
scaffold51_136_with_IES	MILORD	internal_eliminated_sequence	26036	26111	.	.	.	ID=MILORD.136.26036.26111;Name=MILORD.136.26036.26111;bounded_by_ta=TRUE;common_boundary=Both;end=26111;ies_id=IESPGM.PTET51.1.136.25181;ies_left_dist=0;ies_min_dist=0;ies_right_dist=0;junction_seq=cattaataacatgatTAtcactattacatgta;read_names=HWI-D00104:165:C29AHACXX:8:1108:11126:36259,HWI-D00104:165:C29AHACXX:8:1201:14648:54856,HWI-D00104:165:C29AHACXX:8:1205:5217:9953,HWI-D00104:165:C29AHACXX:8:1202:3638:98154,HWI-D00104:165:C29AHACXX:8:2305:3505:27906,HWI-D00104:165:C29AHACXX:8:2204:14634:24146,HWI-D00104:165:C29AHACXX:8:1106:19471:9429,HWI-D00104:165:C29AHACXX:8:1107:10440:88239,HWI-D00104:165:C29AHACXX:8:2202:9113:45589,HWI-D00104:165:C29AHACXX:8:1105:13790:95651,HWI-D00104:165:C29AHACXX:8:1203:4227:4127,HWI-D00104:165:C29AHACXX:8:2204:1307:44651,HWI-D00104:165:C29AHACXX:8:1105:14573:74982,HWI-D00104:165:C29AHACXX:8:1309:6564:59033,HWI-D00104:165:C29AHACXX:8:2206:15611:24046,HWI-D00104:165:C29AHACXX:8:2306:2890:84928,HWI-D00104:165:C29AHACXX:8:2206:2966:80496,HWI-D00104:165:C29AHACXX:8:2306:15907:59672,HWI-D00104:165:C29AHACXX:8:1101:10692:78577,HWI-D00104:165:C29AHACXX:8:2102:17089:80085,HWI-D00104:165:C29AHACXX:8:2108:7036:58462,HWI-D00104:165:C29AHACXX:8:1304:16503:17332,HWI-D00104:165:C29AHACXX:8:2305:5921:43694,HWI-D00104:165:C29AHACXX:8:1302:8294:73768,HWI-D00104:165:C29AHACXX:8:1304:13846:71760,HWI-D00104:165:C29AHACXX:8:2304:14475:75999,HWI-D00104:165:C29AHACXX:8:1107:1223:49015,HWI-D00104:165:C29AHACXX:8:1101:3860:94337,HWI-D00104:165:C29AHACXX:8:1304:7023:75896,HWI-D00104:165:C29AHACXX:8:2102:15546:101203,HWI-D00104:165:C29AHACXX:8:2302:14599:3153;sequence=TATAGAGAGCTTCGAATTATTGGAGAAAATCATAACAAGAATGTTAATGATTACAAATTAAAATTTAAAACTCCTA;start=26036;subtype=IES;support_ref=6;support_variant=31;type=IES;
scaffold51_136_with_IES	MILORD	internal_eliminated_sequence	27233	27341	.	.	.	ID=MILORD.136.27233.27341;Name=MILORD.136.27233.27341;bounded_by_ta=TRUE;common_boundary=Both;end=27341;ies_id=IESPGM.PTET51.1.136.26302;ies_left_dist=0;ies_min_dist=0;ies_right_dist=0;junction_seq=tcaatattatattttTAattctaaaaatattt;read_names=HWI-D00104:165:C29AHACXX:8:1309:13742:28680,HWI-D00104:165:C29AHACXX:8:2204:8870:56998,HWI-D00104:165:C29AHACXX:8:2305:20304:23340,HWI-D00104:165:C29AHACXX:8:2209:11105:69716,HWI-D00104:165:C29AHACXX:8:2302:18835:94777,HWI-D00104:165:C29AHACXX:8:1103:19768:88716,HWI-D00104:165:C29AHACXX:8:2207:1850:67700,HWI-D00104:165:C29AHACXX:8:1204:6202:29604,HWI-D00104:165:C29AHACXX:8:2103:17811:84636,HWI-D00104:165:C29AHACXX:8:2303:9529:15133,HWI-D00104:165:C29AHACXX:8:1106:1706:16897,HWI-D00104:165:C29AHACXX:8:2206:19497:70791,HWI-D00104:165:C29AHACXX:8:1103:20436:68832,HWI-D00104:165:C29AHACXX:8:2207:6170:54988,HWI-D00104:165:C29AHACXX:8:2105:10613:70176,HWI-D00104:165:C29AHACXX:8:1305:3942:35970;sequence=TATAGTCTTACACAGTTATGATTTGAATTTCACTTCGAATTTCATAATATTTTAATTGTTTGCAGAACATTTGAAAAGCAATTGAAAGTACCCAAAATCTGATTGAGTG;start=27233;subtype=IES;support_ref=6;support_variant=16;type=IES;
scaffold51_136_with_IES	MILORD	internal_eliminated_sequence	27235	27341	.	.	.	ID=MILORD.136.27235.27341;Name=MILORD.136.27235.27341;bounded_by_ta=TRUE;common_boundary=RIGHT;end=27341;ies_id=IESPGM.PTET51.1.136.26302;ies_left_dist=-2;ies_min_dist=0;ies_right_dist=0;junction_seq=aatattatatttttaTAattctaaaaatattt;read_names=HWI-D00104:165:C29AHACXX:8:2302:10497:59821;sequence=TAGTCTTACACAGTTATGATTTGAATTTCACTTCGAATTTCATAATATTTTAATTGTTTGCAGAACATTTGAAAAGCAATTGAAAGTACCCAAAATCTGATTGAGTG;start=27235;subtype=PARTIAL_INTERNAL;support_ref=3;support_variant=1;type=ALTERNATIVE;
scaffold51_136_with_IES	MILORD	internal_eliminated_sequence	28664	28751	.	.	.	ID=MILORD.136.28664.28751;Name=MILORD.136.28664.28751;bounded_by_ta=TRUE;common_boundary=Both;end=28751;ies_id=IESPGM.PTET51.1.136.27624;ies_left_dist=0;ies_min_dist=0;ies_right_dist=0;junction_seq=aagtaaaaaagttgaTAgaaattgattaaaca;read_names=HWI-D00104:165:C29AHACXX:8:1101:13512:59532,HWI-D00104:165:C29AHACXX:8:2307:9602:19844,HWI-D00104:165:C29AHACXX:8:2305:18132:38760,HWI-D00104:165:C29AHACXX:8:1301:8490:29098,HWI-D00104:165:C29AHACXX:8:2209:12877:19060,HWI-D00104:165:C29AHACXX:8:2209:13887:9907,HWI-D00104:165:C29AHACXX:8:2305:5973:68250,HWI-D00104:165:C29AHACXX:8:1304:10123:101163,HWI-D00104:165:C29AHACXX:8:2201:1659:76003,HWI-D00104:165:C29AHACXX:8:1302:18921:93425,HWI-D00104:165:C29AHACXX:8:1203:15582:4702,HWI-D00104:165:C29AHACXX:8:1205:13195:76258,HWI-D00104:165:C29AHACXX:8:1304:18224:80534,HWI-D00104:165:C29AHACXX:8:2301:4261:6126,HWI-D00104:165:C29AHACXX:8:1206:14948:96743,HWI-D00104:165:C29AHACXX:8:2204:14793:97674,HWI-D00104:165:C29AHACXX:8:2104:6509:72709,HWI-D00104:165:C29AHACXX:8:2205:18075:49874,HWI-D00104:165:C29AHACXX:8:2108:13015:79685;sequence=TACAGTTAAATGAAAAGTATTTTGAAAATTAAATTTTAACTATTTTAGGAAATTATTGCAATTGAAAAATCCTCGAATTACTCTAATG;start=28664;subtype=IES;support_ref=0;support_variant=19;type=IES;
scaffold51_136_with_IES	MILORD	internal_eliminated_sequence	29007	29032	.	.	.	ID=MILORD.136.29007.29032;Name=MILORD.136.29007.29032;bounded_by_ta=TRUE;common_boundary=Both;end=29032;ies_id=IESPGM.PTET51.1.136.27879;ies_left_dist=0;ies_min_dist=0;ies_right_dist=0;junction_seq=atggagggaaagaagTAgctatctatgctgaa;read_names=HWI-D00104:165:C29AHACXX:8:2201:4878:49600,HWI-D00104:165:C29AHACXX:8:1302:14046:15854,HWI-D00104:165:C29AHACXX:8:1203:4442:6308,HWI-D00104:165:C29AHACXX:8:1203:10678:99969,HWI-D00104:165:C29AHACXX:8:2308:13527:49830,HWI-D00104:165:C29AHACXX:8:1306:9799:34160,HWI-D00104:165:C29AHACXX:8:1102:16560:65312,HWI-D00104:165:C29AHACXX:8:1303:3383:39591,HWI-D00104:165:C29AHACXX:8:1105:16205:95514,HWI-D00104:165:C29AHACXX:8:1104:7627:86408,HWI-D00104:165:C29AHACXX:8:2303:4041:17303,HWI-D00104:165:C29AHACXX:8:2206:11174:65733,HWI-D00104:165:C29AHACXX:8:2204:18494:44442,HWI-D00104:165:C29AHACXX:8:2103:11527:50244,HWI-D00104:165:C29AHACXX:8:1305:5228:20903,HWI-D00104:165:C29AHACXX:8:2101:5017:27990,HWI-D00104:165:C29AHACXX:8:1201:16300:92337,HWI-D00104:165:C29AHACXX:8:2101:18271:41186,HWI-D00104:165:C29AHACXX:8:2101:10719:27879,HWI-D00104:165:C29AHACXX:8:2207:10676:38575,HWI-D00104:165:C29AHACXX:8:1102:5732:22859,HWI-D00104:165:C29AHACXX:8:1105:8402:44260,HWI-D00104:165:C29AHACXX:8:2108:8245:87960,HWI-D00104:165:C29AHACXX:8:2302:21132:46402,HWI-D00104:165:C29AHACXX:8:1306:10524:74744,HWI-D00104:165:C29AHACXX:8:1105:12789:45757,HWI-D00104:165:C29AHACXX:8:2301:15818:79050,HWI-D00104:165:C29AHACXX:8:1101:18114:100896,HWI-D00104:165:C29AHACXX:8:2307:10451:78323,HWI-D00104:165:C29AHACXX:8:1107:2189:34272,HWI-D00104:165:C29AHACXX:8:1205:5766:55999,HWI-D00104:165:C29AHACXX:8:1102:11271:19603,HWI-D00104:165:C29AHACXX:8:1108:2447:67826,HWI-D00104:165:C29AHACXX:8:1204:13425:23479,HWI-D00104:165:C29AHACXX:8:2302:9470:51988,HWI-D00104:165:C29AHACXX:8:1206:18743:13275,HWI-D00104:165:C29AHACXX:8:2201:16314:89212,HWI-D00104:165:C29AHACXX:8:2304:11082:18673,HWI-D00104:165:C29AHACXX:8:1204:12832:44818,HWI-D00104:165:C29AHACXX:8:2203:10618:70393,HWI-D00104:165:C29AHACXX:8:1107:17827:29172,HWI-D00104:165:C29AHACXX:8:1107:10199:52746,HWI-D00104:165:C29AHACXX:8:1301:16961:16402,HWI-D00104:165:C29AHACXX:8:2104:2695:93631;sequence=TATATAGAATTAAGGAATTTTAATTA;start=29007;subtype=IES;support_ref=18;support_variant=44;type=IES;
scaffold51_136_with_IES	MILORD	internal_eliminated_sequence	30968	30994	.	.	.	ID=MILORD.136.30968.30994;Name=MILORD.136.30968.30994;bounded_by_ta=TRUE;common_boundary=None;end=30994;ies_id=IESPGM.PTET51.1.136.29812;ies_left_dist=-2;ies_min_dist=2;ies_right_dist=-2;junction_seq=atcttcattcctttaTAccacatacaattaat;read_names=HWI-D00104:165:C29AHACXX:8:1304:19684:96229,HWI-D00104:165:C29AHACXX:8:2306:11859:99997,HWI-D00104:165:C29AHACXX:8:2102:8793:82052,HWI-D00104:165:C29AHACXX:8:2301:15171:56747,HWI-D00104:165:C29AHACXX:8:1203:5608:55881,HWI-D00104:165:C29AHACXX:8:2306:18906:58173,HWI-D00104:165:C29AHACXX:8:1309:20633:47454,HWI-D00104:165:C29AHACXX:8:1105:18659:49605,HWI-D00104:165:C29AHACXX:8:2201:15253:61392,HWI-D00104:165:C29AHACXX:8:2301:2255:6878,HWI-D00104:165:C29AHACXX:8:1309:18443:62470,HWI-D00104:165:C29AHACXX:8:2207:16242:100632,HWI-D00104:165:C29AHACXX:8:1304:3327:80232,HWI-D00104:165:C29AHACXX:8:2206:3833:16424,HWI-D00104:165:C29AHACXX:8:1301:11263:3238,HWI-D00104:165:C29AHACXX:8:2304:8950:63093,HWI-D00104:165:C29AHACXX:8:1301:6844:100502,HWI-D00104:165:C29AHACXX:8:1106:9037:67885,HWI-D00104:165:C29AHACXX:8:1201:6893:62634,HWI-D00104:165:C29AHACXX:8:1305:8789:51765,HWI-D00104:165:C29AHACXX:8:2202:1936:39351,HWI-D00104:165:C29AHACXX:8:1108:12500:13709;sequence=TATACTTAAGTCACACCAGTCTCACTA;start=30968;subtype=OVERLAPPING;support_ref=0;support_variant=22;type=ALTERNATIVE;
scaffold51_136_with_IES	MILORD	internal_eliminated_sequence	31194	31221	.	.	.	ID=MILORD.136.31194.31221;Name=MILORD.136.31194.31221;bounded_by_ta=TRUE;common_boundary=Both;end=31221;ies_id=IESPGM.PTET51.1.136.30013;ies_left_dist=0;ies_min_dist=0;ies_right_dist=0;junction_seq=gttcccatctggactTAtcagagttcctcttc;read_names=HWI-D00104:165:C29AHACXX:8:2207:12417:65991,HWI-D00104:165:C29AHACXX:8:1102:2795:21873,HWI-D00104:165:C29AHACXX:8:1107:17401:33813,HWI-D00104:165:C29AHACXX:8:1306:11803:84872,HWI-D00104:165:C29AHACXX:8:1305:8867:32990,HWI-D00104:165:C29AHACXX:8:1204:13923:50889,HWI-D00104:165:C29AHACXX:8:1101:3048:74149,HWI-D00104:165:C29AHACXX:8:1108:3779:31012,HWI-D00104:165:C29AHACXX:8:1303:4354:6874,HWI-D00104:165:C29AHACXX:8:2304:13065:25427,HWI-D00104:165:C29AHACXX:8:2204:9554:16128,HWI-D00104:165:C29AHACXX:8:1302:15230:91234;sequence=TACAATGTAATCCCACTCAAACCAACCA;start=31194;subtype=IES;support_ref=3;support_variant=12;type=IES;
scaffold51_136_with_IES	MILORD	internal_eliminated_sequence	31360	31434	.	.	.	ID=MILORD.136.31360.31434;Name=MILORD.136.31360.31434;bounded_by_ta=TRUE;common_boundary=Both;end=31434;ies_id=IESPGM.PTET51.1.136.30151;ies_left_dist=0;ies_min_dist=0;ies_right_dist=0;junction_seq=agatccatccggttgTAtcaactttccaaagc;read_names=HWI-D00104:165:C29AHACXX:8:2303:7339:60388,HWI-D00104:165:C29AHACXX:8:2103:8569:74554,HWI-D00104:165:C29AHACXX:8:2102:20392:80929,HWI-D00104:165:C29AHACXX:8:2209:7302:79917,HWI-D00104:165:C29AHACXX:8:2103:14531:6481,HWI-D00104:165:C29AHACXX:8:1303:4155:47523,HWI-D00104:165:C29AHACXX:8:1103:19859:52172,HWI-D00104:165:C29AHACXX:8:2202:11169:77963,HWI-D00104:165:C29AHACXX:8:1102:3295:21108,HWI-D00104:165:C29AHACXX:8:1307:3602:74047,HWI-D00104:165:C29AHACXX:8:2209:17603:25144,HWI-D00104:165:C29AHACXX:8:1206:2649:36856,HWI-D00104:165:C29AHACXX:8:1205:12645:83262,HWI-D00104:165:C29AHACXX:8:2108:3665:81310,HWI-D00104:165:C29AHACXX:8:1304:3164:90937,HWI-D00104:165:C29AHACXX:8:2308:8724:93352,HWI-D00104:165:C29AHACXX:8:2304:3914:25971,HWI-D00104:165:C29AHACXX:8:1303:12265:44926,HWI-D00104:165:C29AHACXX:8:2104:14204:79942,HWI-D00104:165:C29AHACXX:8:1204:14434:66877,HWI-D00104:165:C29AHACXX:8:2104:4881:78835,HWI-D00104:165:C29AHACXX:8:2306:17804:55821,HWI-D00104:165:C29AHACXX:8:2305:1314:74405,HWI-D00104:165:C29AHACXX:8:1305:18915:58514,HWI-D00104:165:C29AHACXX:8:2304:6939:89825,HWI-D00104:165:C29AHACXX:8:2301:15730:29067,HWI-D00104:165:C29AHACXX:8:2307:4859:18980,HWI-D00104:165:C29AHACXX:8:1203:14537:18309,HWI-D00104:165:C29AHACXX:8:1104:8241:36122,HWI-D00104:165:C29AHACXX:8:1103:12430:41945,HWI-D00104:165:C29AHACXX:8:2303:3124:51139,HWI-D00104:165:C29AHACXX:8:1105:15837:11168,HWI-D00104:165:C29AHACXX:8:2203:5047:88985,HWI-D00104:165:C29AHACXX:8:1307:15499:54616,HWI-D00104:165:C29AHACXX:8:1202:11906:45242,HWI-D00104:165:C29AHACXX:8:1108:19781:2145,HWI-D00104:165:C29AHACXX:8:1305:2793:49683,HWI-D00104:165:C29AHACXX:8:1104:8359:83835,HWI-D00104:165:C29AHACXX:8:1201:6915:91620,HWI-D00104:165:C29AHACXX:8:1103:10820:73005,HWI-D00104:165:C29AHACXX:8:2305:13894:100482,HWI-D00104:165:C29AHACXX:8:1204:11345:42242,HWI-D00104:165:C29AHACXX:8:1202:17908:91041,HWI-D00104:165:C29AHACXX:8:1101:14967:52098;sequence=TACAATTGAATTATTTACCATATTTGAATTTCTTTCTTCCAGCCTAAGAAAATAAAAGAGAATTCTAAATGACTA;start=31360;subtype=IES;support_ref=0;support_variant=44;type=IES;
scaffold51_136_with_IES	MILORD	internal_eliminated_sequence	32635	32694	.	.	.	ID=MILORD.136.32635.32694;Name=MILORD.136.32635.32694;bounded_by_ta=TRUE;common_boundary=Both;end=32694;ies_id=IESPGM.PTET51.1.136.31351;ies_left_dist=0;ies_min_dist=0;ies_right_dist=0;junction_seq=tttaattttgttacaTAccatcttaaaatttt;read_names=HWI-D00104:165:C29AHACXX:8:1201:13386:24676,HWI-D00104:165:C29AHACXX:8:2105:18363:71420,HWI-D00104:165:C29AHACXX:8:1108:6162:97175,HWI-D00104:165:C29AHACXX:8:1305:13030:71107,HWI-D00104:165:C29AHACXX:8:2205:5459:90086,HWI-D00104:165:C29AHACXX:8:2108:12224:83709,HWI-D00104:165:C29AHACXX:8:1305:20278:22518,HWI-D00104:165:C29AHACXX:8:2206:10545:47037,HWI-D00104:165:C29AHACXX:8:1304:2343:41339,HWI-D00104:165:C29AHACXX:8:2209:5533:73177;sequence=TATAGTCAATCTGGGGTTATGAGAATTTTATTATTTCTATTTAATTCCAAAGATCAAGTA;start=32635;subtype=IES;support_ref=2;support_variant=10;type=IES;
scaffold51_136_with_IES	MILORD	internal_eliminated_sequence	33289	33793	.	.	.	ID=MILORD.136.33289.33793;Name=MILORD.136.33289.33793;bounded_by_ta=TRUE;common_boundary=None;end=33793;ies_id=IESPGM.PTET51.1.136.32385;ies_left_dist=440;ies_min_dist=3;ies_right_dist=3;junction_seq=atgctaattgaattaTAatacatacatcaagg;read_names=HWI-D00104:165:C29AHACXX:8:1301:10780:63335;sequence=TATGGTCATTTTATCTGAGTTTTTCCAAATGTTTGAAACCCCCTAATTTTTCAAATATTTATTTTGAGTTCTCATCAATAAATAAGTGAAGTACTGCTTTTAAAGCCAAATAGATTGCGTTTGGATCATAGATCTCTCTAAAGAAGTCGACTAATAGATTGATGACTCCATTGTTGATTAGGTCCCCATAAAATGTAGGATCACAATTGACAATGTAAGTGGACACAAAGTAGCCTAATTCCAATTTCATTTTAAGATCTGCCTTCTCATACTATTCATAAATGCCTTGAAAGAGCACTCTCAATTCATTATGAAATCCTCGATGCGTGGCTAGATTAGAGAACGTAGAATAGACCTTGACCTAATGATTAGAGTTCTTGATTCGGAACAATTCATCCACAATTGGATACCCAAGTAGTAGCTATAAAAATAAATCAAGCTATTGTTGAATTAATTTCCATAAATGCGGTATGGTATTTTTAAAGAAGAAATGTTGCAATGATTA;start=33289;subtype=OVERLAPPING;support_ref=95;support_variant=1;type=ALTERNATIVE;
scaffold51_136_with_IES	MILORD	internal_eliminated_sequence	33729	33796	.	.	.	ID=MILORD.136.33729.33796;Name=MILORD.136.33729.33796;bounded_by_ta=TRUE;common_boundary=Both;end=33796;ies_id=IESPGM.PTET51.1.136.32385;ies_left_dist=0;ies_min_dist=0;ies_right_dist=0;junction_seq=aaaaataaatcaagcTAcatacatcaaggact;read_names=HWI-D00104:165:C29AHACXX:8:1206:19019:75904,HWI-D00104:165:C29AHACXX:8:1206:5753:44370,HWI-D00104:165:C29AHACXX:8:2301:8409:27389,HWI-D00104:165:C29AHACXX:8:2101:8729:11611,HWI-D00104:165:C29AHACXX:8:1202:3522:57671,HWI-D00104:165:C29AHACXX:8:1101:4338:35602,HWI-D00104:165:C29AHACXX:8:1205:7874:94597,HWI-D00104:165:C29AHACXX:8:2108:2576:11431,HWI-D00104:165:C29AHACXX:8:2102:8632:34780,HWI-D00104:165:C29AHACXX:8:1106:17293:88349,HWI-D00104:165:C29AHACXX:8:2202:8166:40492,HWI-D00104:165:C29AHACXX:8:1102:9631:11262,HWI-D00104:165:C29AHACXX:8:1302:16226:91028,HWI-D00104:165:C29AHACXX:8:1107:2998:52652,HWI-D00104:165:C29AHACXX:8:2205:1477:66940,HWI-D00104:165:C29AHACXX:8:1304:11021:24352,HWI-D00104:165:C29AHACXX:8:1108:2278:53279,HWI-D00104:165:C29AHACXX:8:1107:1422:6601,HWI-D00104:165:C29AHACXX:8:1203:16226:54419,HWI-D00104:165:C29AHACXX:8:2301:14229:78333,HWI-D00104:165:C29AHACXX:8:2302:10102:70217,HWI-D00104:165:C29AHACXX:8:1204:7135:94531;sequence=TATTGTTGAATTAATTTCCATAAATGCGGTATGGTATTTTTAAAGAAGAAATGTTGCAATGATTATAA;start=33729;subtype=IES;support_ref=56;support_variant=22;type=IES;
scaffold51_136_with_IES	MILORD	internal_eliminated_sequence	33729	33793	.	.	.	ID=MILORD.136.33729.33793;Name=MILORD.136.33729.33793;bounded_by_ta=TRUE;common_boundary=LEFT;end=33793;ies_id=IESPGM.PTET51.1.136.32385;ies_left_dist=0;ies_min_dist=0;ies_right_dist=3;junction_seq=aaaaataaatcaagcTAatacatacatcaagg;read_names=HWI-D00104:165:C29AHACXX:8:2207:3870:4564,HWI-D00104:165:C29AHACXX:8:1102:1253:70064;sequence=TATTGTTGAATTAATTTCCATAAATGCGGTATGGTATTTTTAAAGAAGAAATGTTGCAATGATTA;start=33729;subtype=PARTIAL_INTERNAL;support_ref=28;support_variant=2;type=ALTERNATIVE;
scaffold51_136_with_IES	MILORD	internal_eliminated_sequence	35464	35536	.	.	.	ID=MILORD.136.35464.35536;Name=MILORD.136.35464.35536;bounded_by_ta=TRUE;common_boundary=Both;end=35536;ies_id=IESPGM.PTET51.1.136.34052;ies_left_dist=0;ies_min_dist=0;ies_right_dist=0;junction_seq=ggtttgccatattgaTAtcctttatagctcgt;read_names=HWI-D00104:165:C29AHACXX:8:1301:19492:100168,HWI-D00104:165:C29AHACXX:8:2205:6287:9824,HWI-D00104:165:C29AHACXX:8:2104:16334:59037,HWI-D00104:165:C29AHACXX:8:1101:6062:58600,HWI-D00104:165:C29AHACXX:8:2306:14561:67505,HWI-D00104:165:C29AHACXX:8:2101:18366:51139,HWI-D00104:165:C29AHACXX:8:2101:10203:74636,HWI-D00104:165:C29AHACXX:8:2302:17264:82830,HWI-D00104:165:C29AHACXX:8:1105:5646:33937,HWI-D00104:165:C29AHACXX:8:1106:3260:100959,HWI-D00104:165:C29AHACXX:8:1206:4227:19665,HWI-D00104:165:C29AHACXX:8:1204:16323:70995,HWI-D00104:165:C29AHACXX:8:2306:7336:90332,HWI-D00104:165:C29AHACXX:8:2307:7443:38581,HWI-D00104:165:C29AHACXX:8:2307:13150:94842,HWI-D00104:165:C29AHACXX:8:2204:7616:9633,HWI-D00104:165:C29AHACXX:8:1206:5383:19546,HWI-D00104:165:C29AHACXX:8:2101:7942:76986,HWI-D00104:165:C29AHACXX:8:2103:20226:16896,HWI-D00104:165:C29AHACXX:8:1106:9996:51244,HWI-D00104:165:C29AHACXX:8:2202:11457:78547,HWI-D00104:165:C29AHACXX:8:1108:13060:64520,HWI-D00104:165:C29AHACXX:8:1205:13027:43340;sequence=TACACTCATTTGGGAGAACCATAAATGATTATTTAATGTATATTAAGAATATTAAATTCAGACTCACTTACTG;start=35464;subtype=IES;support_ref=4;support_variant=23;type=IES;
scaffold51_136_with_IES	MILORD	internal_eliminated_sequence	35464	35545	.	.	.	ID=MILORD.136.35464.35545;Name=MILORD.136.35464.35545;bounded_by_ta=TRUE;common_boundary=LEFT;end=35545;ies_id=IESPGM.PTET51.1.136.34052;ies_left_dist=0;ies_min_dist=0;ies_right_dist=-9;junction_seq=ggtttgccatattgaTAgctcgtgatgaagca;read_names=HWI-D00104:165:C29AHACXX:8:1306:7226:55999;sequence=TACACTCATTTGGGAGAACCATAAATGATTATTTAATGTATATTAAGAATATTAAATTCAGACTCACTTACTGTATCCTTTA;start=35464;subtype=PARTIAL_EXTERNAL;support_ref=2;support_variant=1;type=ALTERNATIVE;
scaffold51_136_with_IES	MILORD	internal_eliminated_sequence	38355	38440	.	.	.	ID=MILORD.136.38355.38440;Name=MILORD.136.38355.38440;bounded_by_ta=TRUE;common_boundary=Both;end=38440;ies_id=IESPGM.PTET51.1.136.36870;ies_left_dist=0;ies_min_dist=0;ies_right_dist=0;junction_seq=caagatacttgtaggTAgaatcccctctttaa;read_names=HWI-D00104:165:C29AHACXX:8:1105:8062:63464,HWI-D00104:165:C29AHACXX:8:1102:14813:92048,HWI-D00104:165:C29AHACXX:8:1203:20584:82959,HWI-D00104:165:C29AHACXX:8:1103:15513:24260,HWI-D00104:165:C29AHACXX:8:2104:15685:27022,HWI-D00104:165:C29AHACXX:8:1203:12088:57631,HWI-D00104:165:C29AHACXX:8:1205:17244:20989,HWI-D00104:165:C29AHACXX:8:1201:16149:20045,HWI-D00104:165:C29AHACXX:8:1204:2042:95581,HWI-D00104:165:C29AHACXX:8:1102:10381:30008,HWI-D00104:165:C29AHACXX:8:2207:4482:50617,HWI-D00104:165:C29AHACXX:8:2201:10673:89701,HWI-D00104:165:C29AHACXX:8:2102:15445:70808,HWI-D00104:165:C29AHACXX:8:2108:5087:21474,HWI-D00104:165:C29AHACXX:8:2203:8999:22677,HWI-D00104:165:C29AHACXX:8:1105:17889:64798,HWI-D00104:165:C29AHACXX:8:1206:3068:82255;sequence=TACAATCAATTAAGATAAGAATTTGAGGATTTATCAAATAAATAACAAATAATATTATTATACTTGAATAAAATAAGAATCATGTA;start=38355;subtype=IES;support_ref=1;support_variant=17;type=IES;
scaffold51_136_with_IES	MILORD	internal_eliminated_sequence	39923	39951	.	.	.	ID=MILORD.136.39923.39951;Name=MILORD.136.39923.39951;bounded_by_ta=TRUE;common_boundary=Both;end=39951;ies_id=IESPGM.PTET51.1.136.38352;ies_left_dist=0;ies_min_dist=0;ies_right_dist=0;junction_seq=ctgaaagaaaagtgtTAttcttaaatggaaaa;read_names=HWI-D00104:165:C29AHACXX:8:1203:3643:4780,HWI-D00104:165:C29AHACXX:8:1205:7859:99961,HWI-D00104:165:C29AHACXX:8:2302:19284:50211,HWI-D00104:165:C29AHACXX:8:1203:15430:95261,HWI-D00104:165:C29AHACXX:8:2202:9318:94780,HWI-D00104:165:C29AHACXX:8:2302:15729:24958,HWI-D00104:165:C29AHACXX:8:2304:8594:54018,HWI-D00104:165:C29AHACXX:8:1108:7989:42219,HWI-D00104:165:C29AHACXX:8:2308:20624:83909,HWI-D00104:165:C29AHACXX:8:2204:3080:3313,HWI-D00104:165:C29AHACXX:8:1203:3797:63540,HWI-D00104:165:C29AHACXX:8:2103:11090:16726,HWI-D00104:165:C29AHACXX:8:2202:14530:99249,HWI-D00104:165:C29AHACXX:8:2201:21028:41099,HWI-D00104:165:C29AHACXX:8:2102:8849:16254,HWI-D00104:165:C29AHACXX:8:1303:4500:9145,HWI-D00104:165:C29AHACXX:8:1205:16521:91604,HWI-D00104:165:C29AHACXX:8:2101:7528:96211,HWI-D00104:165:C29AHACXX:8:2203:19030:6283,HWI-D00104:165:C29AHACXX:8:2104:17260:4627,HWI-D00104:165:C29AHACXX:8:1205:17423:15026,HWI-D00104:165:C29AHACXX:8:1101:6730:11911,HWI-D00104:165:C29AHACXX:8:1101:9360:12860,HWI-D00104:165:C29AHACXX:8:1304:13105:30959,HWI-D00104:165:C29AHACXX:8:2203:17095:20302,HWI-D00104:165:C29AHACXX:8:1307:17422:9541;sequence=TATAGAACCTATATATAAAAGATTAACTA;start=39923;subtype=IES;support_ref=3;support_variant=26;type=IES;
scaffold51_136_with_IES	MILORD	internal_eliminated_sequence	40682	40727	.	.	.	ID=MILORD.136.40682.40727;Name=MILORD.136.40682.40727;bounded_by_ta=TRUE;common_boundary=Both;end=40727;ies_id=IESPGM.PTET51.1.136.39082;ies_left_dist=0;ies_min_dist=0;ies_right_dist=0;junction_seq=gagtgacaattatgtTAtcaggaccacaggaa;read_names=HWI-D00104:165:C29AHACXX:8:1105:14089:46743,HWI-D00104:165:C29AHACXX:8:2206:8541:93234,HWI-D00104:165:C29AHACXX:8:1106:2530:20049,HWI-D00104:165:C29AHACXX:8:2302:12446:43047,HWI-D00104:165:C29AHACXX:8:1303:3967:11014,HWI-D00104:165:C29AHACXX:8:1106:4974:79753,HWI-D00104:165:C29AHACXX:8:1204:8416:32445,HWI-D00104:165:C29AHACXX:8:1108:4825:101142,HWI-D00104:165:C29AHACXX:8:1101:20837:41798,HWI-D00104:165:C29AHACXX:8:2203:5877:10369,HWI-D00104:165:C29AHACXX:8:1107:5352:99153,HWI-D00104:165:C29AHACXX:8:2209:5819:2531,HWI-D00104:165:C29AHACXX:8:1102:17557:66263,HWI-D00104:165:C29AHACXX:8:2101:8423:14912,HWI-D00104:165:C29AHACXX:8:2207:12435:23701,HWI-D00104:165:C29AHACXX:8:2108:17417:21031,HWI-D00104:165:C29AHACXX:8:1204:7688:84660;sequence=TACAGTTGGAATTATTATTATGTGACTAACTAATTGAATCCGATTG;start=40682;subtype=IES;support_ref=2;support_variant=17;type=IES;
scaffold51_136_with_IES	MILORD	internal_eliminated_sequence	44767	44794	.	.	.	ID=MILORD.136.44767.44794;Name=MILORD.136.44767.44794;bounded_by_ta=TRUE;common_boundary=None;end=44794;ies_id=IESPGM.PTET51.1.136.44908;ies_left_dist=1787;ies_min_dist=1787;ies_right_dist=1789;junction_seq=gattagcttgatttaTAaataaattggtgaaa;read_names=HWI-D00104:165:C29AHACXX:8:1101:19737:81549;sequence=TATATTATAATCCTATAAAAGTTCGAAT;start=44767;subtype=MAC;support_ref=87;support_variant=1;type=CRYPTIC;
scaffold51_136_with_IES	MILORD	internal_eliminated_sequence	46554	46583	.	.	.	ID=MILORD.136.46554.46583;Name=MILORD.136.46554.46583;bounded_by_ta=TRUE;common_boundary=Both;end=46583;ies_id=IESPGM.PTET51.1.136.44908;ies_left_dist=0;ies_min_dist=0;ies_right_dist=0;junction_seq=gttttgccttctattTAccttacctttacttc;read_names=HWI-D00104:165:C29AHACXX:8:2108:19992:31899,HWI-D00104:165:C29AHACXX:8:2102:6361:62260,HWI-D00104:165:C29AHACXX:8:2203:7164:65974,HWI-D00104:165:C29AHACXX:8:2301:4862:57089,HWI-D00104:165:C29AHACXX:8:1302:10986:29012,HWI-D00104:165:C29AHACXX:8:2209:3226:67568,HWI-D00104:165:C29AHACXX:8:1104:7705:77930,HWI-D00104:165:C29AHACXX:8:2304:7981:62385,HWI-D00104:165:C29AHACXX:8:2201:10911:74698,HWI-D00104:165:C29AHACXX:8:1203:3455:17791,HWI-D00104:165:C29AHACXX:8:1104:2550:41036,HWI-D00104:165:C29AHACXX:8:1104:7409:18359,HWI-D00104:165:C29AHACXX:8:1106:18363:91849,HWI-D00104:165:C29AHACXX:8:1201:1410:46229,HWI-D00104:165:C29AHACXX:8:1104:8314:57673,HWI-D00104:165:C29AHACXX:8:1202:5947:8940,HWI-D00104:165:C29AHACXX:8:1202:12290:79065,HWI-D00104:165:C29AHACXX:8:1102:7096:42934,HWI-D00104:165:C29AHACXX:8:2202:15380:70001,HWI-D00104:165:C29AHACXX:8:2306:3482:77989,HWI-D00104:165:C29AHACXX:8:2302:13549:68047,HWI-D00104:165:C29AHACXX:8:1302:9817:55408,HWI-D00104:165:C29AHACXX:8:1204:16120:48171,HWI-D00104:165:C29AHACXX:8:2305:17565:58967,HWI-D00104:165:C29AHACXX:8:2201:12207:95749,HWI-D00104:165:C29AHACXX:8:1202:19157:36751,HWI-D00104:165:C29AHACXX:8:1204:8459:27202,HWI-D00104:165:C29AHACXX:8:2102:1426:52223,HWI-D00104:165:C29AHACXX:8:2304:8979:42340,HWI-D00104:165:C29AHACXX:8:1101:14139:83928,HWI-D00104:165:C29AHACXX:8:2301:6854:5926,HWI-D00104:165:C29AHACXX:8:2105:11846:34671,HWI-D00104:165:C29AHACXX:8:1203:3928:50158,HWI-D00104:165:C29AHACXX:8:2108:5968:57196,HWI-D00104:165:C29AHACXX:8:2203:15569:14895,HWI-D00104:165:C29AHACXX:8:1205:10835:19314,HWI-D00104:165:C29AHACXX:8:1305:15951:64659,HWI-D00104:165:C29AHACXX:8:1104:20391:65597,HWI-D00104:165:C29AHACXX:8:2201:2989:70282,HWI-D00104:165:C29AHACXX:8:2202:2468:59350,HWI-D00104:165:C29AHACXX:8:1202:18783:35926,HWI-D00104:165:C29AHACXX:8:1101:14863:70761,HWI-D00104:165:C29AHACXX:8:2105:10027:2141,HWI-D00104:165:C29AHACXX:8:1303:18769:5633;sequence=TATGAGTAAAACAAATAACCTTCCTTCCTA;start=46554;subtype=IES;support_ref=3;support_variant=44;type=IES;
scaffold51_136_with_IES	MILORD	internal_eliminated_sequence	47028	47067	.	.	.	ID=MILORD.136.47028.47067;Name=MILORD.136.47028.47067;bounded_by_ta=TRUE;common_boundary=None;end=47067;ies_id=IESPGM.PTET51.1.136.45435;ies_left_dist=83;ies_min_dist=83;ies_right_dist=156;junction_seq=aagttaagaagacttTAtttaaatattaatca;read_names=HWI-D00104:165:C29AHACXX:8:2304:6208:55693;sequence=TATTTATTTAGAATGCTTTTATAAATCATTTCTTATGTTT;start=47028;subtype=MAC;support_ref=86;support_variant=1;type=CRYPTIC;
scaffold51_136_with_IES	MILORD	internal_eliminated_sequence	47243	47270	.	.	.	ID=MILORD.136.47243.47270;Name=MILORD.136.47243.47270;bounded_by_ta=TRUE;common_boundary=Both;end=47270;ies_id=IESPGM.PTET51.1.136.45454;ies_left_dist=0;ies_min_dist=0;ies_right_dist=0;junction_seq=aatccatttgacgatTAgcataataacactta;read_names=HWI-D00104:165:C29AHACXX:8:2308:13704:68836,HWI-D00104:165:C29AHACXX:8:1106:16198:3402,HWI-D00104:165:C29AHACXX:8:1101:11079:65478,HWI-D00104:165:C29AHACXX:8:2104:8375:34289,HWI-D00104:165:C29AHACXX:8:1201:2380:16415,HWI-D00104:165:C29AHACXX:8:1104:16745:85175,HWI-D00104:165:C29AHACXX:8:2308:15544:64510;sequence=TATGGCTAAAATGTTATCTCTTGTTCTA;start=47243;subtype=IES;support_ref=0;support_variant=7;type=IES;
scaffold51_136_with_IES	MILORD	internal_eliminated_sequence	48574	49272	.	.	.	ID=MILORD.136.48574.49272;Name=MILORD.136.48574.49272;bounded_by_ta=TRUE;common_boundary=None;end=49272;ies_id=IESPGM.PTET51.1.136.46862;ies_left_dist=105;ies_min_dist=105;ies_right_dist=-522;junction_seq=ttcaatttttgtaaaTAtttattgtaataata;read_names=HWI-D00104:165:C29AHACXX:8:2102:1786:50981;sequence=TATAAAATAATAAAAAATGTCTCATCGATTGCTTCACAAATTTTAAAACAAATCAGTTCAACAGATAGTTTAAGAATTGATGTATGATGAATACTTAGAAAGAGATAGAGTGGATTTGAGAATAGTGAATTTAAAATGTGTTTTTATATCATGAAATTACTAAAGATGTAATGACTATAACATGTTAAGAAATGCCTTCAATTCGTCTCCTTTGAAGGCTGTGAAGAAAAAAATAGTATTTCCTAAGAATACATCCAATTTATAACCATCATCTAGTTTGATTACTTAACAGAGTTATCAATGCAAAATCATTGGAGTAGTGGCTTGTTAAAAGAAGAAACACCAGGAAGCGAACAACGATGTGTCAGTAAATAAGTTATGCATTTTAGTCCAAAGAATGTTAAGAAGGCAAGTAAGCCCAAAGAATTGAGGGGATTGTCGATATCGATATCTGATCATTTGGATAATGTGGTGAGGGAGAAGAGCATTTTGCCTCGGATTCAAAGGCAGACTCAGAAGAGCTCGGCTTTTAAAGAGGATGATTTTGAAGGGTATAGGTTGTAATCGGAAGAGATGACCCTAGAAATCGATGAATATATGAGGATGAAGAGGGATAAGGACTCTTTTTAATTGCCTAATATTTACTCAAGAAATTAATGATTATTTTTATTATAATCTCCTTATGATGCGATTTAATAA;start=48574;subtype=EXTERNAL;support_ref=68;support_variant=1;type=ALTERNATIVE;
scaffold51_136_with_IES	MILORD	internal_eliminated_sequence	48679	48750	.	.	.	ID=MILORD.136.48679.48750;Name=MILORD.136.48679.48750;bounded_by_ta=TRUE;common_boundary=Both;end=48750;ies_id=IESPGM.PTET51.1.136.46862;ies_left_dist=0;ies_min_dist=0;ies_right_dist=0;junction_seq=atacttagaaagagaTAacatgttaagaaatg;read_names=HWI-D00104:165:C29AHACXX:8:1101:5607:78398,HWI-D00104:165:C29AHACXX:8:2304:13515:23792,HWI-D00104:165:C29AHACXX:8:2206:3211:39945,HWI-D00104:165:C29AHACXX:8:2308:13392:66580,HWI-D00104:165:C29AHACXX:8:1309:2564:57215,HWI-D00104:165:C29AHACXX:8:1304:19470:55302,HWI-D00104:165:C29AHACXX:8:2201:19456:97026,HWI-D00104:165:C29AHACXX:8:1106:6227:69706,HWI-D00104:165:C29AHACXX:8:1309:4087:69023,HWI-D00104:165:C29AHACXX:8:1202:13445:31930,HWI-D00104:165:C29AHACXX:8:1305:7320:75186,HWI-D00104:165:C29AHACXX:8:2104:3561:54321,HWI-D00104:165:C29AHACXX:8:1204:9037:67528,HWI-D00104:165:C29AHACXX:8:2307:8751:59084,HWI-D00104:165:C29AHACXX:8:2304:4979:42087,HWI-D00104:165:C29AHACXX:8:2204:9901:61360,HWI-D00104:165:C29AHACXX:8:1302:1365:76079;sequence=TAGAGTGGATTTGAGAATAGTGAATTTAAAATGTGTTTTTATATCATGAAATTACTAAAGATGTAATGACTA;start=48679;subtype=IES;support_ref=38;support_variant=17;type=IES;
scaffold51_136_with_IES	MILORD	internal_eliminated_sequence	51225	51253	.	.	.	ID=MILORD.136.51225.51253;Name=MILORD.136.51225.51253;bounded_by_ta=TRUE;common_boundary=Both;end=51253;ies_id=IESPGM.PTET51.1.136.49336;ies_left_dist=0;ies_min_dist=0;ies_right_dist=0;junction_seq=gttagaggctgttatTAcactatatgtttcca;read_names=HWI-D00104:165:C29AHACXX:8:2304:17944:17796,HWI-D00104:165:C29AHACXX:8:2201:19317:67330,HWI-D00104:165:C29AHACXX:8:1108:5381:80760,HWI-D00104:165:C29AHACXX:8:1103:6581:4633,HWI-D00104:165:C29AHACXX:8:1104:11862:34985,HWI-D00104:165:C29AHACXX:8:1204:1815:6553,HWI-D00104:165:C29AHACXX:8:1206:17728:76498,HWI-D00104:165:C29AHACXX:8:2304:11185:22274,HWI-D00104:165:C29AHACXX:8:1202:19184:4387,HWI-D00104:165:C29AHACXX:8:2101:8193:3334,HWI-D00104:165:C29AHACXX:8:1108:11042:9354,HWI-D00104:165:C29AHACXX:8:1201:17378:18641,HWI-D00104:165:C29AHACXX:8:2203:10135:95359,HWI-D00104:165:C29AHACXX:8:1306:14085:7061,HWI-D00104:165:C29AHACXX:8:1106:8813:83770,HWI-D00104:165:C29AHACXX:8:1203:1503:21422,HWI-D00104:165:C29AHACXX:8:2202:13380:14752,HWI-D00104:165:C29AHACXX:8:2308:4452:13281,HWI-D00104:165:C29AHACXX:8:1309:4100:18716,HWI-D00104:165:C29AHACXX:8:2202:1740:17466,HWI-D00104:165:C29AHACXX:8:1103:8963:29886,HWI-D00104:165:C29AHACXX:8:2206:18891:49684,HWI-D00104:165:C29AHACXX:8:1307:17153:72634,HWI-D00104:165:C29AHACXX:8:1304:4285:42825,HWI-D00104:165:C29AHACXX:8:1206:11996:44668,HWI-D00104:165:C29AHACXX:8:1206:20343:28211,HWI-D00104:165:C29AHACXX:8:1102:9204:35303,HWI-D00104:165:C29AHACXX:8:1303:13833:25973;sequence=TATAATTAAATCAATTATTCCAAATTCTA;start=51225;subtype=IES;support_ref=0;support_variant=28;type=IES;
scaffold51_136_with_IES	MILORD	internal_eliminated_sequence	51603	51630	.	.	.	ID=MILORD.136.51603.51630;Name=MILORD.136.51603.51630;bounded_by_ta=TRUE;common_boundary=Both;end=51630;ies_id=IESPGM.PTET51.1.136.49685;ies_left_dist=0;ies_min_dist=0;ies_right_dist=0;junction_seq=tatattgcttactagTAagttaaatcccattt;read_names=HWI-D00104:165:C29AHACXX:8:1201:6605:18570,HWI-D00104:165:C29AHACXX:8:1304:2733:57388,HWI-D00104:165:C29AHACXX:8:2209:17400:4897,HWI-D00104:165:C29AHACXX:8:2202:10572:52963,HWI-D00104:165:C29AHACXX:8:1105:3030:93073,HWI-D00104:165:C29AHACXX:8:1108:3941:41328,HWI-D00104:165:C29AHACXX:8:2304:13072:98991,HWI-D00104:165:C29AHACXX:8:2202:10431:85716,HWI-D00104:165:C29AHACXX:8:2204:13984:10825,HWI-D00104:165:C29AHACXX:8:1301:12258:56147,HWI-D00104:165:C29AHACXX:8:1101:9778:45156,HWI-D00104:165:C29AHACXX:8:2203:8489:35116,HWI-D00104:165:C29AHACXX:8:1303:7348:33307,HWI-D00104:165:C29AHACXX:8:1204:8892:76986,HWI-D00104:165:C29AHACXX:8:2306:13158:23838,HWI-D00104:165:C29AHACXX:8:1108:9778:76758,HWI-D00104:165:C29AHACXX:8:2303:11556:38720,HWI-D00104:165:C29AHACXX:8:1108:2759:82606,HWI-D00104:165:C29AHACXX:8:2302:1223:22260,HWI-D00104:165:C29AHACXX:8:1203:1249:12145,HWI-D00104:165:C29AHACXX:8:1105:11093:29910,HWI-D00104:165:C29AHACXX:8:1204:19551:80427,HWI-D00104:165:C29AHACXX:8:2306:17972:55203,HWI-D00104:165:C29AHACXX:8:2301:1942:23988,HWI-D00104:165:C29AHACXX:8:1201:11419:32746,HWI-D00104:165:C29AHACXX:8:1205:3871:89232,HWI-D00104:165:C29AHACXX:8:1203:13908:31376;sequence=TATAATGAATGGAAATTAAGTTCAATTA;start=51603;subtype=IES;support_ref=6;support_variant=27;type=IES;
scaffold51_136_with_IES	MILORD	internal_eliminated_sequence	51805	51830	.	.	.	ID=MILORD.136.51805.51830;Name=MILORD.136.51805.51830;bounded_by_ta=TRUE;common_boundary=Both;end=51830;ies_id=IESPGM.PTET51.1.136.49859;ies_left_dist=0;ies_min_dist=0;ies_right_dist=0;junction_seq=tgacagttccaaattTAgccattccatacatc;read_names=HWI-D00104:165:C29AHACXX:8:2101:20084:3049,HWI-D00104:165:C29AHACXX:8:2205:9350:75715,HWI-D00104:165:C29AHACXX:8:2101:10496:70782,HWI-D00104:165:C29AHACXX:8:2307:13663:29762,HWI-D00104:165:C29AHACXX:8:2104:5740:77142,HWI-D00104:165:C29AHACXX:8:2201:20840:68727,HWI-D00104:165:C29AHACXX:8:1309:14492:64786,HWI-D00104:165:C29AHACXX:8:1107:12740:51748,HWI-D00104:165:C29AHACXX:8:1205:1578:28176,HWI-D00104:165:C29AHACXX:8:1201:1643:63074,HWI-D00104:165:C29AHACXX:8:1206:7731:65809,HWI-D00104:165:C29AHACXX:8:2308:11096:2219,HWI-D00104:165:C29AHACXX:8:1203:20895:64416,HWI-D00104:165:C29AHACXX:8:1201:14726:91468,HWI-D00104:165:C29AHACXX:8:2301:4349:13610,HWI-D00104:165:C29AHACXX:8:1102:3204:25878,HWI-D00104:165:C29AHACXX:8:1103:7183:46171,HWI-D00104:165:C29AHACXX:8:2304:2454:101192,HWI-D00104:165:C29AHACXX:8:1102:17523:90530,HWI-D00104:165:C29AHACXX:8:1203:5943:81134,HWI-D00104:165:C29AHACXX:8:1205:17052:77582,HWI-D00104:165:C29AHACXX:8:2307:7390:67869,HWI-D00104:165:C29AHACXX:8:1105:19049:70778,HWI-D00104:165:C29AHACXX:8:1102:2017:56725,HWI-D00104:165:C29AHACXX:8:2302:10937:8798;sequence=TATAACTAAAATGAAGTATTTATTTA;start=51805;subtype=IES;support_ref=0;support_variant=25;type=IES;
scaffold51_136_with_IES	MILORD	internal_eliminated_sequence	52047	52099	.	.	.	ID=MILORD.136.52047.52099;Name=MILORD.136.52047.52099;bounded_by_ta=TRUE;common_boundary=Both;end=52099;ies_id=IESPGM.PTET51.1.136.50075;ies_left_dist=0;ies_min_dist=0;ies_right_dist=0;junction_seq=tattattttgtatgtTAtcctggtcttaactc;read_names=HWI-D00104:165:C29AHACXX:8:1107:20033:32357,HWI-D00104:165:C29AHACXX:8:2102:5038:44196,HWI-D00104:165:C29AHACXX:8:2108:18458:80041,HWI-D00104:165:C29AHACXX:8:2205:14302:58602,HWI-D00104:165:C29AHACXX:8:1107:8384:3510,HWI-D00104:165:C29AHACXX:8:1108:7476:20379,HWI-D00104:165:C29AHACXX:8:2307:12477:100901,HWI-D00104:165:C29AHACXX:8:2101:10010:42661,HWI-D00104:165:C29AHACXX:8:1303:3593:91015,HWI-D00104:165:C29AHACXX:8:2104:16477:33667,HWI-D00104:165:C29AHACXX:8:1102:6459:19086,HWI-D00104:165:C29AHACXX:8:1201:19660:10859,HWI-D00104:165:C29AHACXX:8:2105:3890:88606,HWI-D00104:165:C29AHACXX:8:2304:3107:5699,HWI-D00104:165:C29AHACXX:8:2303:11571:99180,HWI-D00104:165:C29AHACXX:8:2303:11424:6151,HWI-D00104:165:C29AHACXX:8:1203:4368:77353,HWI-D00104:165:C29AHACXX:8:2306:6658:20061,HWI-D00104:165:C29AHACXX:8:2102:12300:30428,HWI-D00104:165:C29AHACXX:8:1309:3168:38392;sequence=TATAGTGGATGTATAAGTTGAGTTAATAATTAATTGAATAATGAAGTCTACTG;start=52047;subtype=IES;support_ref=2;support_variant=20;type=IES;
scaffold51_136_with_IES	MILORD	internal_eliminated_sequence	56193	56219	.	.	.	ID=MILORD.136.56193.56219;Name=MILORD.136.56193.56219;bounded_by_ta=TRUE;common_boundary=Both;end=56219;ies_id=IESPGM.PTET51.1.136.54168;ies_left_dist=0;ies_min_dist=0;ies_right_dist=0;junction_seq=gatatccttcttatgTAattctctgtctatac;read_names=HWI-D00104:165:C29AHACXX:8:2202:6952:85279,HWI-D00104:165:C29AHACXX:8:2204:5091:83113,HWI-D00104:165:C29AHACXX:8:2105:8860:77852,HWI-D00104:165:C29AHACXX:8:1107:14794:3374,HWI-D00104:165:C29AHACXX:8:1306:13379:11136,HWI-D00104:165:C29AHACXX:8:1206:18576:24877,HWI-D00104:165:C29AHACXX:8:1102:7568:73562,HWI-D00104:165:C29AHACXX:8:1205:9667:50150,HWI-D00104:165:C29AHACXX:8:2302:13668:94464,HWI-D00104:165:C29AHACXX:8:1202:13689:85346,HWI-D00104:165:C29AHACXX:8:1304:4258:36184,HWI-D00104:165:C29AHACXX:8:1202:18356:33595,HWI-D00104:165:C29AHACXX:8:2301:12654:41778,HWI-D00104:165:C29AHACXX:8:1205:1487:4927,HWI-D00104:165:C29AHACXX:8:2307:19873:45731,HWI-D00104:165:C29AHACXX:8:2103:4386:69526,HWI-D00104:165:C29AHACXX:8:2209:6441:19003,HWI-D00104:165:C29AHACXX:8:1101:15606:21893,HWI-D00104:165:C29AHACXX:8:1205:18952:81975,HWI-D00104:165:C29AHACXX:8:1205:16766:87868,HWI-D00104:165:C29AHACXX:8:2201:20080:77519,HWI-D00104:165:C29AHACXX:8:2104:13781:2485,HWI-D00104:165:C29AHACXX:8:1106:7948:83044,HWI-D00104:165:C29AHACXX:8:1104:9446:4024,HWI-D00104:165:C29AHACXX:8:2304:11695:27277,HWI-D00104:165:C29AHACXX:8:1103:8484:69333,HWI-D00104:165:C29AHACXX:8:1304:10017:95215,HWI-D00104:165:C29AHACXX:8:1309:19317:34822,HWI-D00104:165:C29AHACXX:8:1303:15868:97699,HWI-D00104:165:C29AHACXX:8:1106:15776:19270,HWI-D00104:165:C29AHACXX:8:2301:16530:51104,HWI-D00104:165:C29AHACXX:8:2303:18961:18922,HWI-D00104:165:C29AHACXX:8:1301:19367:50289,HWI-D00104:165:C29AHACXX:8:2105:15909:34623,HWI-D00104:165:C29AHACXX:8:2301:11593:99068;sequence=TATAGGTCATATCTATTATTTTCATTA;start=56193;subtype=IES;support_ref=6;support_variant=35;type=IES;
scaffold51_136_with_IES	MILORD	internal_eliminated_sequence	56193	56233	.	.	.	ID=MILORD.136.56193.56233;Name=MILORD.136.56193.56233;bounded_by_ta=TRUE;common_boundary=LEFT;end=56233;ies_id=IESPGM.PTET51.1.136.54168;ies_left_dist=0;ies_min_dist=0;ies_right_dist=-14;junction_seq=gatatccttcttatgTActttatctaaactcc;read_names=HWI-D00104:165:C29AHACXX:8:1309:19019:86370;sequence=TATAGGTCATATCTATTATTTTCATTATAATTCTCTGTCTA;start=56193;subtype=PARTIAL_EXTERNAL;support_ref=2;support_variant=1;type=ALTERNATIVE;
scaffold51_136_with_IES	MILORD	internal_eliminated_sequence	58070	58158	.	.	.	ID=MILORD.136.58070.58158;Name=MILORD.136.58070.58158;bounded_by_ta=TRUE;common_boundary=Both;end=58158;ies_id=IESPGM.PTET51.1.136.56018;ies_left_dist=0;ies_min_dist=0;ies_right_dist=0;junction_seq=tgtaatgggtcattgTAcaagttaaatttaac;read_names=HWI-D00104:165:C29AHACXX:8:1302:14106:50059,HWI-D00104:165:C29AHACXX:8:1203:16181:31199,HWI-D00104:165:C29AHACXX:8:1302:3456:50255,HWI-D00104:165:C29AHACXX:8:1103:9660:95073,HWI-D00104:165:C29AHACXX:8:1203:10318:34447,HWI-D00104:165:C29AHACXX:8:1304:6050:47684,HWI-D00104:165:C29AHACXX:8:2104:20336:36934,HWI-D00104:165:C29AHACXX:8:1108:4939:96282,HWI-D00104:165:C29AHACXX:8:1204:9651:66889,HWI-D00104:165:C29AHACXX:8:2306:16890:74911,HWI-D00104:165:C29AHACXX:8:1108:13296:42890,HWI-D00104:165:C29AHACXX:8:1304:17743:74512,HWI-D00104:165:C29AHACXX:8:2301:6342:26842,HWI-D00104:165:C29AHACXX:8:2202:10739:23535,HWI-D00104:165:C29AHACXX:8:2302:5524:47598,HWI-D00104:165:C29AHACXX:8:1302:9933:39015,HWI-D00104:165:C29AHACXX:8:2308:7072:2917,HWI-D00104:165:C29AHACXX:8:1303:10344:41770,HWI-D00104:165:C29AHACXX:8:2203:11057:72417,HWI-D00104:165:C29AHACXX:8:1206:18903:93349,HWI-D00104:165:C29AHACXX:8:1302:9873:31662,HWI-D00104:165:C29AHACXX:8:1301:20312:97322;sequence=TATTATTAAAATTAAAAATAATAAGTAATTATTATTATATAAATACATTAATAATAAAATTAAAAATACAACACAACTCAACTCAACAA;start=58070;subtype=IES;support_ref=2;support_variant=22;type=IES;
scaffold51_136_with_IES	MILORD	internal_eliminated_sequence	60152	60217	.	.	.	ID=MILORD.136.60152.60217;Name=MILORD.136.60152.60217;bounded_by_ta=TRUE;common_boundary=Both;end=60217;ies_id=IESPGM.PTET51.1.136.58011;ies_left_dist=0;ies_min_dist=0;ies_right_dist=0;junction_seq=aatcactcaggttgtTActaatggaggtccgt;read_names=HWI-D00104:165:C29AHACXX:8:2301:17998:24800,HWI-D00104:165:C29AHACXX:8:1205:9391:27930,HWI-D00104:165:C29AHACXX:8:2303:1415:42379,HWI-D00104:165:C29AHACXX:8:1302:14428:69367,HWI-D00104:165:C29AHACXX:8:1305:17843:47625,HWI-D00104:165:C29AHACXX:8:1306:18561:2124,HWI-D00104:165:C29AHACXX:8:1304:8802:49254,HWI-D00104:165:C29AHACXX:8:2202:19182:73078,HWI-D00104:165:C29AHACXX:8:1204:8175:72031,HWI-D00104:165:C29AHACXX:8:1305:20073:37034,HWI-D00104:165:C29AHACXX:8:1102:1115:100807,HWI-D00104:165:C29AHACXX:8:2207:19690:37060,HWI-D00104:165:C29AHACXX:8:2201:3184:39230,HWI-D00104:165:C29AHACXX:8:1107:7245:73522,HWI-D00104:165:C29AHACXX:8:1301:5334:84368,HWI-D00104:165:C29AHACXX:8:2303:11435:73239,HWI-D00104:165:C29AHACXX:8:2203:9077:34660,HWI-D00104:165:C29AHACXX:8:1302:20127:98899,HWI-D00104:165:C29AHACXX:8:2103:12671:2996,HWI-D00104:165:C29AHACXX:8:2301:15612:31561;sequence=TACAATTAGTTTCAGTACATTTTTTATGGTCAGTTATGAAATATATAATTTTAAAATATAGTACTG;start=60152;subtype=IES;support_ref=4;support_variant=20;type=IES;
scaffold51_136_with_IES	MILORD	internal_eliminated_sequence	62001	62028	.	.	.	ID=MILORD.136.62001.62028;Name=MILORD.136.62001.62028;bounded_by_ta=TRUE;common_boundary=Both;end=62028;ies_id=IESPGM.PTET51.1.136.59794;ies_left_dist=0;ies_min_dist=0;ies_right_dist=0;junction_seq=ttttatattttgtaaTAtttaatgaatcttaa;read_names=HWI-D00104:165:C29AHACXX:8:1102:5720:6692,HWI-D00104:165:C29AHACXX:8:2203:13435:42443,HWI-D00104:165:C29AHACXX:8:1305:12407:38256,HWI-D00104:165:C29AHACXX:8:1107:12770:88388,HWI-D00104:165:C29AHACXX:8:2307:7273:73664,HWI-D00104:165:C29AHACXX:8:1301:3617:29455,HWI-D00104:165:C29AHACXX:8:1204:8592:18180,HWI-D00104:165:C29AHACXX:8:1103:20386:62061,HWI-D00104:165:C29AHACXX:8:1307:8749:60265,HWI-D00104:165:C29AHACXX:8:1307:8568:8473,HWI-D00104:165:C29AHACXX:8:2306:5961:60746,HWI-D00104:165:C29AHACXX:8:1305:19819:17149,HWI-D00104:165:C29AHACXX:8:1206:6069:27827,HWI-D00104:165:C29AHACXX:8:1304:2329:33372,HWI-D00104:165:C29AHACXX:8:1202:12732:7779,HWI-D00104:165:C29AHACXX:8:1306:1781:60977,HWI-D00104:165:C29AHACXX:8:2209:4841:8449,HWI-D00104:165:C29AHACXX:8:2203:4117:64860,HWI-D00104:165:C29AHACXX:8:1203:18006:65694,HWI-D00104:165:C29AHACXX:8:2308:13810:92816,HWI-D00104:165:C29AHACXX:8:2308:19016:77828,HWI-D00104:165:C29AHACXX:8:1107:9926:69615,HWI-D00104:165:C29AHACXX:8:1203:4193:99508,HWI-D00104:165:C29AHACXX:8:1106:5453:64484,HWI-D00104:165:C29AHACXX:8:1305:17466:36515;sequence=TATAATGAGAATAAATTTGATTTTATTG;start=62001;subtype=IES;support_ref=6;support_variant=25;type=IES;
scaffold51_136_with_IES	MILORD	internal_eliminated_sequence	62003	62028	.	.	.	ID=MILORD.136.62003.62028;Name=MILORD.136.62003.62028;bounded_by_ta=TRUE;common_boundary=RIGHT;end=62028;ies_id=IESPGM.PTET51.1.136.59794;ies_left_dist=-2;ies_min_dist=0;ies_right_dist=0;junction_seq=ttatattttgtaataTAtttaatgaatcttaa;read_names=HWI-D00104:165:C29AHACXX:8:1201:18273:13944,HWI-D00104:165:C29AHACXX:8:2301:2391:42871;sequence=TAATGAGAATAAATTTGATTTTATTG;start=62003;subtype=PARTIAL_INTERNAL;support_ref=0;support_variant=2;type=ALTERNATIVE;
scaffold51_136_with_IES	MILORD	internal_eliminated_sequence	64256	64282	.	.	.	ID=MILORD.136.64256.64282;Name=MILORD.136.64256.64282;bounded_by_ta=TRUE;common_boundary=None;end=64282;ies_id=IESPGM.PTET51.1.136.64234;ies_left_dist=2213;ies_min_dist=2213;ies_right_dist=2244;junction_seq=gtttagcgtgaacacTAcaattaattctaaga;read_names=HWI-D00104:165:C29AHACXX:8:1304:10804:84130,HWI-D00104:165:C29AHACXX:8:1102:9415:16259,HWI-D00104:165:C29AHACXX:8:1103:14025:100504,HWI-D00104:165:C29AHACXX:8:2101:11606:3656,HWI-D00104:165:C29AHACXX:8:2204:11112:51534,HWI-D00104:165:C29AHACXX:8:2304:18195:84179,HWI-D00104:165:C29AHACXX:8:1305:3831:21397,HWI-D00104:165:C29AHACXX:8:1306:16381:10145,HWI-D00104:165:C29AHACXX:8:1204:2932:22948;sequence=TAACTTTAGAAGTAATTAAAACTTTAA;start=64256;subtype=MAC;support_ref=180;support_variant=9;type=CRYPTIC;
scaffold51_136_with_IES	MILORD	internal_eliminated_sequence	66469	66526	.	.	.	ID=MILORD.136.66469.66526;Name=MILORD.136.66469.66526;bounded_by_ta=TRUE;common_boundary=Both;end=66526;ies_id=IESPGM.PTET51.1.136.64234;ies_left_dist=0;ies_min_dist=0;ies_right_dist=0;junction_seq=tgccaatgagtttgtTAttactgactcgaaat;read_names=HWI-D00104:165:C29AHACXX:8:2202:2590:33394,HWI-D00104:165:C29AHACXX:8:2209:6689:45023,HWI-D00104:165:C29AHACXX:8:1203:20076:30184,HWI-D00104:165:C29AHACXX:8:2104:5161:5106,HWI-D00104:165:C29AHACXX:8:2103:12181:88486,HWI-D00104:165:C29AHACXX:8:2304:6528:4224,HWI-D00104:165:C29AHACXX:8:2203:10875:76826,HWI-D00104:165:C29AHACXX:8:1205:19627:26282,HWI-D00104:165:C29AHACXX:8:1306:19574:52812,HWI-D00104:165:C29AHACXX:8:2204:10908:95012,HWI-D00104:165:C29AHACXX:8:2203:3219:17258,HWI-D00104:165:C29AHACXX:8:1103:10048:29236,HWI-D00104:165:C29AHACXX:8:2201:18088:22138,HWI-D00104:165:C29AHACXX:8:2102:4283:81044,HWI-D00104:165:C29AHACXX:8:1103:2183:80445,HWI-D00104:165:C29AHACXX:8:1101:14180:35465,HWI-D00104:165:C29AHACXX:8:1303:8692:73180,HWI-D00104:165:C29AHACXX:8:1203:4990:71881,HWI-D00104:165:C29AHACXX:8:2303:12014:58149,HWI-D00104:165:C29AHACXX:8:1204:5654:30360,HWI-D00104:165:C29AHACXX:8:1302:9159:48017,HWI-D00104:165:C29AHACXX:8:2301:18615:48411,HWI-D00104:165:C29AHACXX:8:2301:16948:36280,HWI-D00104:165:C29AHACXX:8:1205:17867:57784;sequence=TACAGCGCAGTGATTGTTGAAGGCAAAGTTAATTATAATGTAATTTTAATACTAAGTG;start=66469;subtype=IES;support_ref=2;support_variant=24;type=IES;
scaffold51_136_with_IES	MILORD	internal_eliminated_sequence	66721	66780	.	.	.	ID=MILORD.136.66721.66780;Name=MILORD.136.66721.66780;bounded_by_ta=TRUE;common_boundary=Both;end=66780;ies_id=IESPGM.PTET51.1.136.64428;ies_left_dist=0;ies_min_dist=0;ies_right_dist=0;junction_seq=tcttgattttggttgTAccaacaggagtaatg;read_names=HWI-D00104:165:C29AHACXX:8:1305:3392:25382,HWI-D00104:165:C29AHACXX:8:1107:6429:39226,HWI-D00104:165:C29AHACXX:8:1307:9261:57307,HWI-D00104:165:C29AHACXX:8:1102:7105:93936;sequence=TATTGTTAATTTAACAAGGATTTATGAGTGATGAGAAAACTTAAGAAATTACTTCACTAA;start=66721;subtype=IES;support_ref=6;support_variant=4;type=IES;
scaffold51_136_with_IES	MILORD	internal_eliminated_sequence	67089	67117	.	.	.	ID=MILORD.136.67089.67117;Name=MILORD.136.67089.67117;bounded_by_ta=TRUE;common_boundary=Both;end=67117;ies_id=IESPGM.PTET51.1.136.64736;ies_left_dist=0;ies_min_dist=0;ies_right_dist=0;junction_seq=atgtatatccatatgTAtcaattactggtgtt;read_names=HWI-D00104:165:C29AHACXX:8:2102:15690:74181,HWI-D00104:165:C29AHACXX:8:2302:11077:42673,HWI-D00104:165:C29AHACXX:8:1309:3593:72535,HWI-D00104:165:C29AHACXX:8:2205:9790:60589,HWI-D00104:165:C29AHACXX:8:2201:17408:100731,HWI-D00104:165:C29AHACXX:8:2108:6214:53882,HWI-D00104:165:C29AHACXX:8:1301:3389:54290,HWI-D00104:165:C29AHACXX:8:2101:16410:60255,HWI-D00104:165:C29AHACXX:8:2201:13133:80739,HWI-D00104:165:C29AHACXX:8:1102:15341:64147,HWI-D00104:165:C29AHACXX:8:2204:14959:40649,HWI-D00104:165:C29AHACXX:8:2308:7794:79776,HWI-D00104:165:C29AHACXX:8:2307:16723:69092,HWI-D00104:165:C29AHACXX:8:2302:5858:66487,HWI-D00104:165:C29AHACXX:8:1104:1221:93204,HWI-D00104:165:C29AHACXX:8:1202:1443:91260,HWI-D00104:165:C29AHACXX:8:2202:5563:81584,HWI-D00104:165:C29AHACXX:8:2302:18436:91147,HWI-D00104:165:C29AHACXX:8:2104:5046:93777,HWI-D00104:165:C29AHACXX:8:1201:18627:75589,HWI-D00104:165:C29AHACXX:8:1202:11688:60009;sequence=TAGAGTAGAATAGTGAATAAGAGTAACCA;start=67089;subtype=IES;support_ref=2;support_variant=21;type=IES;
scaffold51_136_with_IES	MILORD	internal_eliminated_sequence	67229	67255	.	.	.	ID=MILORD.136.67229.67255;Name=MILORD.136.67229.67255;bounded_by_ta=TRUE;common_boundary=LEFT;end=67255;ies_id=IESPGM.PTET51.1.136.64847;ies_left_dist=0;ies_min_dist=0;ies_right_dist=2;junction_seq=atttagattaagttgTAtacctaatgaatatg;read_names=HWI-D00104:165:C29AHACXX:8:1205:2510:23694;sequence=TATAGTTTGGGATGAATGAAGTGAGAT;start=67229;subtype=PARTIAL_INTERNAL;support_ref=1;support_variant=1;type=ALTERNATIVE;
scaffold51_136_with_IES	MILORD	internal_eliminated_sequence	67229	67257	.	.	.	ID=MILORD.136.67229.67257;Name=MILORD.136.67229.67257;bounded_by_ta=TRUE;common_boundary=Both;end=67257;ies_id=IESPGM.PTET51.1.136.64847;ies_left_dist=0;ies_min_dist=0;ies_right_dist=0;junction_seq=atttagattaagttgTAcctaatgaatatggg;read_names=HWI-D00104:165:C29AHACXX:8:1206:19049:30054,HWI-D00104:165:C29AHACXX:8:2104:11060:71692,HWI-D00104:165:C29AHACXX:8:1108:12332:42599,HWI-D00104:165:C29AHACXX:8:1104:3577:17217,HWI-D00104:165:C29AHACXX:8:1303:16180:61214,HWI-D00104:165:C29AHACXX:8:1303:12193:33391,HWI-D00104:165:C29AHACXX:8:1105:12723:73395,HWI-D00104:165:C29AHACXX:8:1107:4223:84553,HWI-D00104:165:C29AHACXX:8:2302:3022:11758,HWI-D00104:165:C29AHACXX:8:2207:13045:98323,HWI-D00104:165:C29AHACXX:8:1101:20224:42267,HWI-D00104:165:C29AHACXX:8:2301:17281:26969,HWI-D00104:165:C29AHACXX:8:1202:7309:36844,HWI-D00104:165:C29AHACXX:8:2302:5273:89892,HWI-D00104:165:C29AHACXX:8:2202:20534:16854;sequence=TATAGTTTGGGATGAATGAAGTGAGATTA;start=67229;subtype=IES;support_ref=3;support_variant=15;type=IES;
scaffold51_136_with_IES	MILORD	internal_eliminated_sequence	67944	67972	.	.	.	ID=MILORD.136.67944.67972;Name=MILORD.136.67944.67972;bounded_by_ta=TRUE;common_boundary=Both;end=67972;ies_id=IESPGM.PTET51.1.136.65533;ies_left_dist=0;ies_min_dist=0;ies_right_dist=0;junction_seq=cttcttggatgaaccTActtcaggaatggatc;read_names=HWI-D00104:165:C29AHACXX:8:1206:14732:6577,HWI-D00104:165:C29AHACXX:8:2307:7064:54779,HWI-D00104:165:C29AHACXX:8:2102:7811:99374,HWI-D00104:165:C29AHACXX:8:2105:18672:99022,HWI-D00104:165:C29AHACXX:8:1305:4560:51138,HWI-D00104:165:C29AHACXX:8:1105:4638:40301,HWI-D00104:165:C29AHACXX:8:1106:7054:37124,HWI-D00104:165:C29AHACXX:8:2308:15768:23862,HWI-D00104:165:C29AHACXX:8:1103:9706:91149,HWI-D00104:165:C29AHACXX:8:1201:4056:69321,HWI-D00104:165:C29AHACXX:8:2203:5859:54335,HWI-D00104:165:C29AHACXX:8:1201:4583:13784,HWI-D00104:165:C29AHACXX:8:2101:2979:3282,HWI-D00104:165:C29AHACXX:8:1305:4421:98968,HWI-D00104:165:C29AHACXX:8:2307:10872:57189,HWI-D00104:165:C29AHACXX:8:2105:11675:93650,HWI-D00104:165:C29AHACXX:8:1301:16495:10255,HWI-D00104:165:C29AHACXX:8:1204:3410:101323,HWI-D00104:165:C29AHACXX:8:2303:3912:79885,HWI-D00104:165:C29AHACXX:8:2302:16098:86564,HWI-D00104:165:C29AHACXX:8:2304:8310:95889,HWI-D00104:165:C29AHACXX:8:1102:6355:2622,HWI-D00104:165:C29AHACXX:8:1301:6194:85912,HWI-D00104:165:C29AHACXX:8:1201:8411:38808,HWI-D00104:165:C29AHACXX:8:2209:8798:38018,HWI-D00104:165:C29AHACXX:8:1309:10391:2152,HWI-D00104:165:C29AHACXX:8:1202:8440:23819,HWI-D00104:165:C29AHACXX:8:2101:14338:39368,HWI-D00104:165:C29AHACXX:8:1303:5722:40939,HWI-D00104:165:C29AHACXX:8:1103:6431:84450,HWI-D00104:165:C29AHACXX:8:1206:10968:3290,HWI-D00104:165:C29AHACXX:8:2209:19330:88236,HWI-D00104:165:C29AHACXX:8:2203:5034:78154;sequence=TATAATTCAAATGGAATCTAATCTCGTTA;start=67944;subtype=IES;support_ref=3;support_variant=33;type=IES;
scaffold51_136_with_IES	MILORD	internal_eliminated_sequence	69514	69685	.	.	.	ID=MILORD.136.69514.69685;Name=MILORD.136.69514.69685;bounded_by_ta=TRUE;common_boundary=Both;end=69685;ies_id=IESPGM.PTET51.1.136.67074;ies_left_dist=0;ies_min_dist=0;ies_right_dist=0;junction_seq=ggaggatctcaaaagTAtatgctaatggtttc;read_names=HWI-D00104:165:C29AHACXX:8:2305:11309:97515;sequence=TATTAGAATATTAAGAATATATGTTAAATTCAATACTGAAATAGATAAGTATTCCGTATATACACAATTTAGCCATCCTAATTTTAAATATAAAATTTTATATAAACTAACTCATAAATTTAGCATAATAATCAGAAATATTAATTCATTAATAAAAAATTTAAATTGATAA;start=69514;subtype=IES;support_ref=2;support_variant=1;type=IES;
scaffold51_136_with_IES	MILORD	internal_eliminated_sequence	69514	70203	.	.	.	ID=MILORD.136.69514.70203;Name=MILORD.136.69514.70203;bounded_by_ta=TRUE;common_boundary=LEFT;end=70203;ies_id=IESPGM.PTET51.1.136.67074;ies_left_dist=0;ies_min_dist=0;ies_right_dist=-518;junction_seq=ggaggatctcaaaagTActaatatgcaattct;read_names=HWI-D00104:165:C29AHACXX:8:2307:7560:55480;sequence=TATTAGAATATTAAGAATATATGTTAAATTCAATACTGAAATAGATAAGTATTCCGTATATACACAATTTAGCCATCCTAATTTTAAATATAAAATTTTATATAAACTAACTCATAAATTTAGCATAATAATCAGAAATATTAATTCATTAATAAAAAATTTAAATTGATAATATATGCTAATGGTTTCTAAGCATTGAAAGGTATATCTCACATGATATTTATAATCTATACATCATTTGGAGTGGAATCCGGTTAGATATTTGGATTGTTAGGTCCCAATGGAGCAGGAAAGTCAACCACTTTTAATATGATAACCTGTAGACTCAAACCAACTACTGGAGAAATTAAACTAATGGGATAATTGATTGAAAAGGGTAAAGGAGAACTCTTTCAAAATGTCGGCATCTGTCCCTAATTCGACAGCTTATTCGAATTGGTGACTGTCAAATAGCATCTGATCATTTGGGCATATTTGAAGGGTTTGAATGGAACCGATGCCATTTAATCAGTGGAATACTTTATGAAAGTTATGTAATTGGATGCATATGAGAATGTTCATTCAGATAAATTGAGTGGAGGAAACAAAAGAAAGTTATGTGTTGCATTAGCATTAATGGGTGGTATTATAAGCTTATTTATTACTCTCATAGTTCCTAATTTCTATTATTAATTAATACTATATTTACAA;start=69514;subtype=PARTIAL_EXTERNAL;support_ref=2;support_variant=1;type=ALTERNATIVE;
scaffold51_136_with_IES	MILORD	internal_eliminated_sequence	69572	69615	.	.	.	ID=MILORD.136.69572.69615;Name=MILORD.136.69572.69615;bounded_by_ta=TRUE;common_boundary=None;end=69615;ies_id=IESPGM.PTET51.1.136.67074;ies_left_dist=-58;ies_min_dist=58;ies_right_dist=70;junction_seq=gataagtattccgtaTAaactaactcataaat;read_names=HWI-D00104:165:C29AHACXX:8:1203:20754:36137;sequence=TATACACAATTTAGCCATCCTAATTTTAAATATAAAATTTTATA;start=69572;subtype=INTERNAL;support_ref=1;support_variant=1;type=ALTERNATIVE;
scaffold51_136_with_IES	MILORD	internal_eliminated_sequence	69717	69743	.	.	.	ID=MILORD.136.69717.69743;Name=MILORD.136.69717.69743;bounded_by_ta=TRUE;common_boundary=Both;end=69743;ies_id=IESPGM.PTET51.1.136.67105;ies_left_dist=0;ies_min_dist=0;ies_right_dist=0;junction_seq=ctaagcattgaaaggTAcatcatttggagtgg;read_names=HWI-D00104:165:C29AHACXX:8:1107:14890:92509,HWI-D00104:165:C29AHACXX:8:1304:10051:92586,HWI-D00104:165:C29AHACXX:8:2302:1271:14442,HWI-D00104:165:C29AHACXX:8:1206:16031:34227,HWI-D00104:165:C29AHACXX:8:2201:11362:68400,HWI-D00104:165:C29AHACXX:8:2105:9496:42868,HWI-D00104:165:C29AHACXX:8:2207:16012:95375,HWI-D00104:165:C29AHACXX:8:2204:12635:77897,HWI-D00104:165:C29AHACXX:8:2308:8897:84569,HWI-D00104:165:C29AHACXX:8:2104:8416:25958,HWI-D00104:165:C29AHACXX:8:2207:16621:6444,HWI-D00104:165:C29AHACXX:8:1307:20616:58720,HWI-D00104:165:C29AHACXX:8:2101:19462:55842,HWI-D00104:165:C29AHACXX:8:1303:19851:73926,HWI-D00104:165:C29AHACXX:8:1201:20291:69159,HWI-D00104:165:C29AHACXX:8:1206:8402:93715,HWI-D00104:165:C29AHACXX:8:2101:15232:25834,HWI-D00104:165:C29AHACXX:8:2108:10016:95330,HWI-D00104:165:C29AHACXX:8:2207:8468:64288,HWI-D00104:165:C29AHACXX:8:2303:9606:101113,HWI-D00104:165:C29AHACXX:8:1304:11067:44455,HWI-D00104:165:C29AHACXX:8:2103:17651:24868,HWI-D00104:165:C29AHACXX:8:2207:4253:5201,HWI-D00104:165:C29AHACXX:8:1309:19912:83980,HWI-D00104:165:C29AHACXX:8:2104:3668:15961;sequence=TATATCTCACATGATATTTATAATCTA;start=69717;subtype=IES;support_ref=0;support_variant=25;type=IES;
scaffold51_136_with_IES	MILORD	internal_eliminated_sequence	70137	70203	.	.	.	ID=MILORD.136.70137.70203;Name=MILORD.136.70137.70203;bounded_by_ta=TRUE;common_boundary=Both;end=70203;ies_id=IESPGM.PTET51.1.136.67498;ies_left_dist=0;ies_min_dist=0;ies_right_dist=0;junction_seq=agcattaatgggtggTActaatatgcaattct;read_names=HWI-D00104:165:C29AHACXX:8:1303:6753:92206,HWI-D00104:165:C29AHACXX:8:1307:3627:58987,HWI-D00104:165:C29AHACXX:8:2201:5665:69848,HWI-D00104:165:C29AHACXX:8:2202:7160:27752,HWI-D00104:165:C29AHACXX:8:1204:4084:43441,HWI-D00104:165:C29AHACXX:8:2307:7230:27571,HWI-D00104:165:C29AHACXX:8:1302:2502:28984,HWI-D00104:165:C29AHACXX:8:2206:3198:55831,HWI-D00104:165:C29AHACXX:8:1106:18095:40871,HWI-D00104:165:C29AHACXX:8:1204:18675:23212,HWI-D00104:165:C29AHACXX:8:2307:10457:26869,HWI-D00104:165:C29AHACXX:8:1105:5233:11879,HWI-D00104:165:C29AHACXX:8:2206:11921:59221,HWI-D00104:165:C29AHACXX:8:2108:20335:71314,HWI-D00104:165:C29AHACXX:8:2201:18415:61485,HWI-D00104:165:C29AHACXX:8:2201:1294:4834,HWI-D00104:165:C29AHACXX:8:2108:11308:74496,HWI-D00104:165:C29AHACXX:8:2304:16831:35859,HWI-D00104:165:C29AHACXX:8:2201:17776:20629;sequence=TATTATAAGCTTATTTATTACTCTCATAGTTCCTAATTTCTATTATTAATTAATACTATATTTACAA;start=70137;subtype=IES;support_ref=14;support_variant=19;type=IES;
scaffold51_136_with_IES	MILORD	internal_eliminated_sequence	74722	74885	.	.	.	ID=MILORD.136.74722.74885;Name=MILORD.136.74722.74885;bounded_by_ta=TRUE;common_boundary=Both;end=74885;ies_id=IESPGM.PTET51.1.136.72016;ies_left_dist=0;ies_min_dist=0;ies_right_dist=0;junction_seq=tttttaaatttaataTAtgtaataataaaata;read_names=HWI-D00104:165:C29AHACXX:8:2207:15316:67463,HWI-D00104:165:C29AHACXX:8:2103:6856:8773,HWI-D00104:165:C29AHACXX:8:1206:19671:29177,HWI-D00104:165:C29AHACXX:8:1302:1658:21839,HWI-D00104:165:C29AHACXX:8:1309:18292:59660,HWI-D00104:165:C29AHACXX:8:2102:17490:23094,HWI-D00104:165:C29AHACXX:8:1306:15162:57183,HWI-D00104:165:C29AHACXX:8:1106:15858:99367,HWI-D00104:165:C29AHACXX:8:2304:5602:32782,HWI-D00104:165:C29AHACXX:8:2302:10774:87511,HWI-D00104:165:C29AHACXX:8:2105:14573:80214,HWI-D00104:165:C29AHACXX:8:2101:9042:14584,HWI-D00104:165:C29AHACXX:8:2108:11856:65322,HWI-D00104:165:C29AHACXX:8:1104:13607:26143,HWI-D00104:165:C29AHACXX:8:2103:9717:66095,HWI-D00104:165:C29AHACXX:8:2108:11122:36735,HWI-D00104:165:C29AHACXX:8:2305:9889:63536,HWI-D00104:165:C29AHACXX:8:2205:6855:62742,HWI-D00104:165:C29AHACXX:8:1206:17364:38792,HWI-D00104:165:C29AHACXX:8:2105:10900:56794,HWI-D00104:165:C29AHACXX:8:1101:9732:42693,HWI-D00104:165:C29AHACXX:8:1305:15939:90203,HWI-D00104:165:C29AHACXX:8:2303:7249:21278,HWI-D00104:165:C29AHACXX:8:1102:15680:20567;sequence=TATTGTGCTTACACAAAAGATTTTATGAAGATTAATTAATATACTTAATTTTTAGTTGTCTAATCTACACTTCTATTTTAATCATAAACATATATTGAATTATAATTGACTTATATTTTTAATCTACTAACTTATAGATTAATTCAATTTTTTTGTGCAAACAT;start=74722;subtype=IES;support_ref=22;support_variant=24;type=IES;
scaffold51_136_with_IES	MILORD	internal_eliminated_sequence	74722	74889	.	.	.	ID=MILORD.136.74722.74889;Name=MILORD.136.74722.74889;bounded_by_ta=TRUE;common_boundary=LEFT;end=74889;ies_id=IESPGM.PTET51.1.136.72016;ies_left_dist=0;ies_min_dist=0;ies_right_dist=-4;junction_seq=tttttaaatttaataTAataataaaatacaat;read_names=HWI-D00104:165:C29AHACXX:8:2205:3134:56224;sequence=TATTGTGCTTACACAAAAGATTTTATGAAGATTAATTAATATACTTAATTTTTAGTTGTCTAATCTACACTTCTATTTTAATCATAAACATATATTGAATTATAATTGACTTATATTTTTAATCTACTAACTTATAGATTAATTCAATTTTTTTGTGCAAACATTATG;start=74722;subtype=PARTIAL_EXTERNAL;support_ref=11;support_variant=1;type=ALTERNATIVE;
scaffold51_136_with_IES	MILORD	internal_eliminated_sequence	75398	75426	.	.	.	ID=MILORD.136.75398.75426;Name=MILORD.136.75398.75426;bounded_by_ta=TRUE;common_boundary=Both;end=75426;ies_id=IESPGM.PTET51.1.136.72528;ies_left_dist=0;ies_min_dist=0;ies_right_dist=0;junction_seq=agaaacgattggttgTAttttgaaatggcaaa;read_names=HWI-D00104:165:C29AHACXX:8:2201:12328:51957,HWI-D00104:165:C29AHACXX:8:1105:12555:94091,HWI-D00104:165:C29AHACXX:8:2105:12349:85522,HWI-D00104:165:C29AHACXX:8:2105:9887:44228,HWI-D00104:165:C29AHACXX:8:2308:9221:19985,HWI-D00104:165:C29AHACXX:8:2108:12944:31629,HWI-D00104:165:C29AHACXX:8:2207:6810:60478,HWI-D00104:165:C29AHACXX:8:2305:7892:93537,HWI-D00104:165:C29AHACXX:8:1105:2448:55565,HWI-D00104:165:C29AHACXX:8:2207:2918:33178,HWI-D00104:165:C29AHACXX:8:1303:1428:78216,HWI-D00104:165:C29AHACXX:8:2307:10104:61380,HWI-D00104:165:C29AHACXX:8:2108:10109:14395,HWI-D00104:165:C29AHACXX:8:2303:16687:47300,HWI-D00104:165:C29AHACXX:8:1205:18606:12593,HWI-D00104:165:C29AHACXX:8:2203:8828:28339,HWI-D00104:165:C29AHACXX:8:2102:3998:52165,HWI-D00104:165:C29AHACXX:8:1201:8049:33963,HWI-D00104:165:C29AHACXX:8:1303:5651:21477,HWI-D00104:165:C29AHACXX:8:2306:5033:11679,HWI-D00104:165:C29AHACXX:8:1302:4659:90403,HWI-D00104:165:C29AHACXX:8:1206:13215:28299,HWI-D00104:165:C29AHACXX:8:1106:8296:5546,HWI-D00104:165:C29AHACXX:8:2207:18886:57782,HWI-D00104:165:C29AHACXX:8:1204:18156:6077,HWI-D00104:165:C29AHACXX:8:1205:15059:46060,HWI-D00104:165:C29AHACXX:8:1101:15217:31911,HWI-D00104:165:C29AHACXX:8:1102:14305:80638,HWI-D00104:165:C29AHACXX:8:2304:12964:67399,HWI-D00104:165:C29AHACXX:8:2205:18570:60237,HWI-D00104:165:C29AHACXX:8:2101:11499:92703;sequence=TATAGTAAATGGTTGAAATGTATTTACTA;start=75398;subtype=IES;support_ref=15;support_variant=31;type=IES;
scaffold51_136_with_IES	MILORD	internal_eliminated_sequence	77329	77375	.	.	.	ID=MILORD.136.77329.77375;Name=MILORD.136.77329.77375;bounded_by_ta=TRUE;common_boundary=Both;end=77375;ies_id=IESPGM.PTET51.1.136.74430;ies_left_dist=0;ies_min_dist=0;ies_right_dist=0;junction_seq=ggatctgtaataagtTAcattaagatattcaa;read_names=HWI-D00104:165:C29AHACXX:8:2104:15716:82165,HWI-D00104:165:C29AHACXX:8:1101:7313:69522,HWI-D00104:165:C29AHACXX:8:2105:19653:66001,HWI-D00104:165:C29AHACXX:8:2308:3597:72368,HWI-D00104:165:C29AHACXX:8:2103:20958:64703,HWI-D00104:165:C29AHACXX:8:1305:18197:19802,HWI-D00104:165:C29AHACXX:8:1206:5343:34890,HWI-D00104:165:C29AHACXX:8:2209:19142:29046,HWI-D00104:165:C29AHACXX:8:1206:15322:40518,HWI-D00104:165:C29AHACXX:8:1206:20235:65862,HWI-D00104:165:C29AHACXX:8:2103:8643:58432,HWI-D00104:165:C29AHACXX:8:1201:5012:33779,HWI-D00104:165:C29AHACXX:8:1104:7248:38546,HWI-D00104:165:C29AHACXX:8:2205:19672:76967,HWI-D00104:165:C29AHACXX:8:1101:10086:27902,HWI-D00104:165:C29AHACXX:8:2307:9174:7583,HWI-D00104:165:C29AHACXX:8:2101:8506:85445,HWI-D00104:165:C29AHACXX:8:2308:1572:76936,HWI-D00104:165:C29AHACXX:8:1304:5064:38190,HWI-D00104:165:C29AHACXX:8:1306:19409:70757,HWI-D00104:165:C29AHACXX:8:2108:17984:51727,HWI-D00104:165:C29AHACXX:8:2305:2822:64581,HWI-D00104:165:C29AHACXX:8:2207:14500:46478,HWI-D00104:165:C29AHACXX:8:2102:19561:35149,HWI-D00104:165:C29AHACXX:8:1307:10423:79513,HWI-D00104:165:C29AHACXX:8:1306:2645:33961;sequence=TACAGATGAATTATAGAAATTTAATAATGTAATAATAAACTTGAATG;start=77329;subtype=IES;support_ref=2;support_variant=26;type=IES;
scaffold51_136_with_IES	MILORD	internal_eliminated_sequence	78716	78765	.	.	.	ID=MILORD.136.78716.78765;Name=MILORD.136.78716.78765;bounded_by_ta=TRUE;common_boundary=Both;end=78765;ies_id=IESPGM.PTET51.1.136.75770;ies_left_dist=0;ies_min_dist=0;ies_right_dist=0;junction_seq=agattattttagaggTAttacccaaaatgagt;read_names=HWI-D00104:165:C29AHACXX:8:1103:5360:66966,HWI-D00104:165:C29AHACXX:8:1302:9489:27766,HWI-D00104:165:C29AHACXX:8:2301:5881:33978,HWI-D00104:165:C29AHACXX:8:2307:7471:68419,HWI-D00104:165:C29AHACXX:8:1201:16472:4681,HWI-D00104:165:C29AHACXX:8:2207:8959:50880,HWI-D00104:165:C29AHACXX:8:2201:19632:93712,HWI-D00104:165:C29AHACXX:8:1301:10247:15727,HWI-D00104:165:C29AHACXX:8:2308:14826:51724,HWI-D00104:165:C29AHACXX:8:1105:17225:71660,HWI-D00104:165:C29AHACXX:8:2303:6362:55316,HWI-D00104:165:C29AHACXX:8:1305:7294:65820,HWI-D00104:165:C29AHACXX:8:1304:17904:87325,HWI-D00104:165:C29AHACXX:8:1306:2307:13460,HWI-D00104:165:C29AHACXX:8:2209:8564:74431,HWI-D00104:165:C29AHACXX:8:1101:17193:47379,HWI-D00104:165:C29AHACXX:8:2102:3190:89191,HWI-D00104:165:C29AHACXX:8:1202:4841:24139,HWI-D00104:165:C29AHACXX:8:1201:16620:43835,HWI-D00104:165:C29AHACXX:8:2204:4678:99219,HWI-D00104:165:C29AHACXX:8:2103:19351:60670,HWI-D00104:165:C29AHACXX:8:1303:11190:90239,HWI-D00104:165:C29AHACXX:8:2301:14580:25630,HWI-D00104:165:C29AHACXX:8:1202:4834:61433,HWI-D00104:165:C29AHACXX:8:2307:12606:76181,HWI-D00104:165:C29AHACXX:8:2303:17058:48386,HWI-D00104:165:C29AHACXX:8:1103:1301:64854,HWI-D00104:165:C29AHACXX:8:1309:1194:92673,HWI-D00104:165:C29AHACXX:8:2104:9680:52472,HWI-D00104:165:C29AHACXX:8:2104:9679:48264,HWI-D00104:165:C29AHACXX:8:1307:9000:13439,HWI-D00104:165:C29AHACXX:8:2303:19615:10395;sequence=TACACCTATTACTATAAATGCCAATTAAATCACATATTATAAATTGACTG;start=78716;subtype=IES;support_ref=8;support_variant=32;type=IES;
scaffold51_136_with_IES	MILORD	internal_eliminated_sequence	79627	79654	.	.	.	ID=MILORD.136.79627.79654;Name=MILORD.136.79627.79654;bounded_by_ta=TRUE;common_boundary=Both;end=79654;ies_id=IESPGM.PTET51.1.136.76631;ies_left_dist=0;ies_min_dist=0;ies_right_dist=0;junction_seq=ttcatcatgttagacTActtcagttaaagtgg;read_names=HWI-D00104:165:C29AHACXX:8:1102:13887:74590,HWI-D00104:165:C29AHACXX:8:2304:18465:15141,HWI-D00104:165:C29AHACXX:8:1201:14263:5802,HWI-D00104:165:C29AHACXX:8:2204:15154:55358,HWI-D00104:165:C29AHACXX:8:2103:10660:80866,HWI-D00104:165:C29AHACXX:8:2205:9992:86665,HWI-D00104:165:C29AHACXX:8:2202:13547:85669,HWI-D00104:165:C29AHACXX:8:1101:10649:99178,HWI-D00104:165:C29AHACXX:8:2205:2377:16670,HWI-D00104:165:C29AHACXX:8:1102:13796:30457,HWI-D00104:165:C29AHACXX:8:1105:19112:19855,HWI-D00104:165:C29AHACXX:8:2102:13223:49910,HWI-D00104:165:C29AHACXX:8:1202:16661:39182,HWI-D00104:165:C29AHACXX:8:1302:13965:84556,HWI-D00104:165:C29AHACXX:8:1301:11220:46646,HWI-D00104:165:C29AHACXX:8:2308:12577:24031,HWI-D00104:165:C29AHACXX:8:2108:6135:49443,HWI-D00104:165:C29AHACXX:8:2203:11393:13536,HWI-D00104:165:C29AHACXX:8:1206:4104:36531,HWI-D00104:165:C29AHACXX:8:1201:19127:36349,HWI-D00104:165:C29AHACXX:8:1201:12630:53338,HWI-D00104:165:C29AHACXX:8:2301:3658:86386,HWI-D00104:165:C29AHACXX:8:1305:10571:93265,HWI-D00104:165:C29AHACXX:8:1204:18355:83126,HWI-D00104:165:C29AHACXX:8:1103:2003:15649,HWI-D00104:165:C29AHACXX:8:2305:10838:11484,HWI-D00104:165:C29AHACXX:8:1103:2938:49461,HWI-D00104:165:C29AHACXX:8:1102:8554:33787,HWI-D00104:165:C29AHACXX:8:2307:10128:53647;sequence=TACAGTCAAAATCAATCTAATTTAGTTC;start=79627;subtype=IES;support_ref=6;support_variant=29;type=IES;
scaffold51_136_with_IES	MILORD	internal_eliminated_sequence	80459	80533	.	.	.	ID=MILORD.136.80459.80533;Name=MILORD.136.80459.80533;bounded_by_ta=TRUE;common_boundary=Both;end=80533;ies_id=IESPGM.PTET51.1.136.77435;ies_left_dist=0;ies_min_dist=0;ies_right_dist=0;junction_seq=tttagaagtcgttgtTAtcaacaaaataaatc;read_names=HWI-D00104:165:C29AHACXX:8:1206:8329:63015,HWI-D00104:165:C29AHACXX:8:2303:17181:8950,HWI-D00104:165:C29AHACXX:8:1203:14398:83116,HWI-D00104:165:C29AHACXX:8:1201:10843:20161,HWI-D00104:165:C29AHACXX:8:1103:7978:72300,HWI-D00104:165:C29AHACXX:8:2203:8714:19323,HWI-D00104:165:C29AHACXX:8:2103:17778:62588,HWI-D00104:165:C29AHACXX:8:2108:19114:16019,HWI-D00104:165:C29AHACXX:8:2102:16810:15952,HWI-D00104:165:C29AHACXX:8:1304:16487:52744,HWI-D00104:165:C29AHACXX:8:1302:1547:66663,HWI-D00104:165:C29AHACXX:8:2203:11628:86265,HWI-D00104:165:C29AHACXX:8:1107:6549:55614,HWI-D00104:165:C29AHACXX:8:2201:5819:72654,HWI-D00104:165:C29AHACXX:8:2101:12254:99515,HWI-D00104:165:C29AHACXX:8:2207:15912:85269,HWI-D00104:165:C29AHACXX:8:2105:8534:18882,HWI-D00104:165:C29AHACXX:8:1204:4876:16077,HWI-D00104:165:C29AHACXX:8:1202:10849:90915,HWI-D00104:165:C29AHACXX:8:1204:7903:73270,HWI-D00104:165:C29AHACXX:8:1102:20198:90201,HWI-D00104:165:C29AHACXX:8:1304:11295:36324,HWI-D00104:165:C29AHACXX:8:2102:4153:100086,HWI-D00104:165:C29AHACXX:8:2307:10177:23811,HWI-D00104:165:C29AHACXX:8:1101:6286:67923,HWI-D00104:165:C29AHACXX:8:2301:7343:79931,HWI-D00104:165:C29AHACXX:8:1105:2231:73936,HWI-D00104:165:C29AHACXX:8:2104:5567:13916,HWI-D00104:165:C29AHACXX:8:1309:13663:20027;sequence=TACACTCAGTAAATATATGGATTTATTAAATAATCAAATTTATAGATACATATTTAATGTAATTTTAAAGAGTTG;start=80459;subtype=IES;support_ref=3;support_variant=29;type=IES;
scaffold51_136_with_IES	MILORD	internal_eliminated_sequence	80775	80804	.	.	.	ID=MILORD.136.80775.80804;Name=MILORD.136.80775.80804;bounded_by_ta=TRUE;common_boundary=Both;end=80804;ies_id=IESPGM.PTET51.1.136.77676;ies_left_dist=0;ies_min_dist=0;ies_right_dist=0;junction_seq=tgtgaaggatgaaagTAacaaggtcaagaaac;read_names=HWI-D00104:165:C29AHACXX:8:2304:13621:88318,HWI-D00104:165:C29AHACXX:8:1108:8571:52843,HWI-D00104:165:C29AHACXX:8:2202:2946:98379,HWI-D00104:165:C29AHACXX:8:2203:5109:40252,HWI-D00104:165:C29AHACXX:8:1201:13292:23390,HWI-D00104:165:C29AHACXX:8:1205:20427:29152,HWI-D00104:165:C29AHACXX:8:1306:15294:68057,HWI-D00104:165:C29AHACXX:8:2302:13488:18453,HWI-D00104:165:C29AHACXX:8:1206:7835:38210,HWI-D00104:165:C29AHACXX:8:1305:20061:97089,HWI-D00104:165:C29AHACXX:8:2303:14055:68999,HWI-D00104:165:C29AHACXX:8:1302:14535:76116,HWI-D00104:165:C29AHACXX:8:2308:20325:62738,HWI-D00104:165:C29AHACXX:8:1204:13438:40239,HWI-D00104:165:C29AHACXX:8:1103:3162:49944,HWI-D00104:165:C29AHACXX:8:1303:13191:56855,HWI-D00104:165:C29AHACXX:8:1102:17481:96618,HWI-D00104:165:C29AHACXX:8:1302:16703:24145,HWI-D00104:165:C29AHACXX:8:1202:12661:4043;sequence=TATAATCTTAATGTTCCTTTAATTCTCCTA;start=80775;subtype=IES;support_ref=3;support_variant=19;type=IES;
scaffold51_136_with_IES	MILORD	internal_eliminated_sequence	81121	81187	.	.	.	ID=MILORD.136.81121.81187;Name=MILORD.136.81121.81187;bounded_by_ta=TRUE;common_boundary=Both;end=81187;ies_id=IESPGM.PTET51.1.136.77944;ies_left_dist=0;ies_min_dist=0;ies_right_dist=0;junction_seq=tatatttaaatatatTAtaaaaaattctaatt;read_names=HWI-D00104:165:C29AHACXX:8:2206:10113:52949,HWI-D00104:165:C29AHACXX:8:1108:3049:51606;sequence=TACACTTAATTTCAAGACAATTTCTCAGTGTGTTCTGTGATTATCGAATTTCAAAGTCTAAGAACTG;start=81121;subtype=IES;support_ref=2;support_variant=2;type=IES;
scaffold51_136_with_IES	MILORD	internal_eliminated_sequence	81896	81923	.	.	.	ID=MILORD.136.81896.81923;Name=MILORD.136.81896.81923;bounded_by_ta=TRUE;common_boundary=Both;end=81923;ies_id=IESPGM.PTET51.1.136.78652;ies_left_dist=0;ies_min_dist=0;ies_right_dist=0;junction_seq=aataggagaatcagtTAttgaaatcacaacag;read_names=HWI-D00104:165:C29AHACXX:8:2205:15934:37716,HWI-D00104:165:C29AHACXX:8:2103:2193:83018,HWI-D00104:165:C29AHACXX:8:2206:3377:29021,HWI-D00104:165:C29AHACXX:8:2201:14454:18966,HWI-D00104:165:C29AHACXX:8:1104:16855:72994,HWI-D00104:165:C29AHACXX:8:2304:7386:63754,HWI-D00104:165:C29AHACXX:8:1104:8677:101069,HWI-D00104:165:C29AHACXX:8:2207:9436:33405,HWI-D00104:165:C29AHACXX:8:2102:5015:4037,HWI-D00104:165:C29AHACXX:8:1201:12811:80119,HWI-D00104:165:C29AHACXX:8:1201:18046:12727,HWI-D00104:165:C29AHACXX:8:2105:20556:15936,HWI-D00104:165:C29AHACXX:8:1201:6024:15177,HWI-D00104:165:C29AHACXX:8:2202:3863:9667,HWI-D00104:165:C29AHACXX:8:1201:10008:37654,HWI-D00104:165:C29AHACXX:8:1205:13337:29528,HWI-D00104:165:C29AHACXX:8:1205:19191:81176,HWI-D00104:165:C29AHACXX:8:2104:20866:42525,HWI-D00104:165:C29AHACXX:8:2103:13894:81989,HWI-D00104:165:C29AHACXX:8:1302:5659:56905,HWI-D00104:165:C29AHACXX:8:2204:20531:88498,HWI-D00104:165:C29AHACXX:8:1102:20245:21309,HWI-D00104:165:C29AHACXX:8:2201:20805:66904,HWI-D00104:165:C29AHACXX:8:1305:7240:82976;sequence=TATAGTGTTACATTCCCTTTGCAGACTG;start=81896;subtype=IES;support_ref=21;support_variant=24;type=IES;
scaffold51_136_with_IES	MILORD	internal_eliminated_sequence	81898	81923	.	.	.	ID=MILORD.136.81898.81923;Name=MILORD.136.81898.81923;bounded_by_ta=TRUE;common_boundary=RIGHT;end=81923;ies_id=IESPGM.PTET51.1.136.78652;ies_left_dist=-2;ies_min_dist=0;ies_right_dist=0;junction_seq=taggagaatcagttaTAttgaaatcacaacag;read_names=HWI-D00104:165:C29AHACXX:8:2301:4377:93885;sequence=TAGTGTTACATTCCCTTTGCAGACTG;start=81898;subtype=PARTIAL_INTERNAL;support_ref=7;support_variant=1;type=ALTERNATIVE;
scaffold51_136_with_IES	MILORD	internal_eliminated_sequence	82056	82085	.	.	.	ID=MILORD.136.82056.82085;Name=MILORD.136.82056.82085;bounded_by_ta=TRUE;common_boundary=Both;end=82085;ies_id=IESPGM.PTET51.1.136.78784;ies_left_dist=0;ies_min_dist=0;ies_right_dist=0;junction_seq=acaagtcaagttggaTAacattaaattaaaaa;read_names=HWI-D00104:165:C29AHACXX:8:2105:8132:18043,HWI-D00104:165:C29AHACXX:8:1307:10496:13109,HWI-D00104:165:C29AHACXX:8:2204:8979:2242,HWI-D00104:165:C29AHACXX:8:2307:17262:53447,HWI-D00104:165:C29AHACXX:8:1105:13086:84848,HWI-D00104:165:C29AHACXX:8:2303:14632:67957,HWI-D00104:165:C29AHACXX:8:1101:1207:62901,HWI-D00104:165:C29AHACXX:8:2308:15315:27912,HWI-D00104:165:C29AHACXX:8:2203:19186:83231,HWI-D00104:165:C29AHACXX:8:2206:2273:79209,HWI-D00104:165:C29AHACXX:8:2206:19277:26981,HWI-D00104:165:C29AHACXX:8:2307:14596:80027,HWI-D00104:165:C29AHACXX:8:1104:3718:71860,HWI-D00104:165:C29AHACXX:8:2302:18009:45684,HWI-D00104:165:C29AHACXX:8:1204:18096:27522,HWI-D00104:165:C29AHACXX:8:2201:12705:23099,HWI-D00104:165:C29AHACXX:8:1108:18139:21283,HWI-D00104:165:C29AHACXX:8:2303:6119:94072,HWI-D00104:165:C29AHACXX:8:2205:13234:59010,HWI-D00104:165:C29AHACXX:8:1105:9635:86206,HWI-D00104:165:C29AHACXX:8:2301:4040:51564,HWI-D00104:165:C29AHACXX:8:1202:17601:5055,HWI-D00104:165:C29AHACXX:8:1102:14961:51231,HWI-D00104:165:C29AHACXX:8:1101:9138:58270,HWI-D00104:165:C29AHACXX:8:2102:17129:22621,HWI-D00104:165:C29AHACXX:8:2102:18647:52220,HWI-D00104:165:C29AHACXX:8:2207:17936:75243,HWI-D00104:165:C29AHACXX:8:2108:20842:89357,HWI-D00104:165:C29AHACXX:8:2305:4417:17504,HWI-D00104:165:C29AHACXX:8:1304:15690:53148,HWI-D00104:165:C29AHACXX:8:2307:17425:72905,HWI-D00104:165:C29AHACXX:8:1304:15150:91082,HWI-D00104:165:C29AHACXX:8:2305:17803:28255,HWI-D00104:165:C29AHACXX:8:2209:5387:65955;sequence=TATAGGAAATTAAGGGGAGTGATTCGATTA;start=82056;subtype=IES;support_ref=0;support_variant=34;type=IES;
scaffold51_136_with_IES	MILORD	internal_eliminated_sequence	86416	86443	.	.	.	ID=MILORD.136.86416.86443;Name=MILORD.136.86416.86443;bounded_by_ta=TRUE;common_boundary=Both;end=86443;ies_id=IESPGM.PTET51.1.136.83114;ies_left_dist=0;ies_min_dist=0;ies_right_dist=0;junction_seq=gattgatgctattcaTAatgctttcaattatt;read_names=HWI-D00104:165:C29AHACXX:8:2304:7212:86325,HWI-D00104:165:C29AHACXX:8:2103:13260:39215,HWI-D00104:165:C29AHACXX:8:2203:7635:54375,HWI-D00104:165:C29AHACXX:8:1101:13828:51036,HWI-D00104:165:C29AHACXX:8:2305:19037:27579,HWI-D00104:165:C29AHACXX:8:2308:9197:11437,HWI-D00104:165:C29AHACXX:8:1203:16686:3970,HWI-D00104:165:C29AHACXX:8:1107:13051:17451,HWI-D00104:165:C29AHACXX:8:1108:4272:56079,HWI-D00104:165:C29AHACXX:8:2103:17928:66285,HWI-D00104:165:C29AHACXX:8:1201:5376:35376,HWI-D00104:165:C29AHACXX:8:2206:17861:76361,HWI-D00104:165:C29AHACXX:8:1203:3494:72375,HWI-D00104:165:C29AHACXX:8:2304:5460:23073,HWI-D00104:165:C29AHACXX:8:2303:11189:50014,HWI-D00104:165:C29AHACXX:8:1203:10023:58505,HWI-D00104:165:C29AHACXX:8:1103:20938:50370,HWI-D00104:165:C29AHACXX:8:2206:19883:76688,HWI-D00104:165:C29AHACXX:8:2206:14416:32595,HWI-D00104:165:C29AHACXX:8:2202:13007:62691,HWI-D00104:165:C29AHACXX:8:2307:3089:80694,HWI-D00104:165:C29AHACXX:8:2304:5117:28034,HWI-D00104:165:C29AHACXX:8:1108:13484:16105,HWI-D00104:165:C29AHACXX:8:1101:17244:45620,HWI-D00104:165:C29AHACXX:8:2204:4074:22409,HWI-D00104:165:C29AHACXX:8:1202:18035:85387,HWI-D00104:165:C29AHACXX:8:2201:16227:23930,HWI-D00104:165:C29AHACXX:8:2204:16819:84985,HWI-D00104:165:C29AHACXX:8:2306:2692:54074,HWI-D00104:165:C29AHACXX:8:2202:14892:25386,HWI-D00104:165:C29AHACXX:8:1202:7849:14676,HWI-D00104:165:C29AHACXX:8:1102:10469:7171,HWI-D00104:165:C29AHACXX:8:1108:8368:45928,HWI-D00104:165:C29AHACXX:8:2101:5978:79565,HWI-D00104:165:C29AHACXX:8:2207:6428:43736,HWI-D00104:165:C29AHACXX:8:1205:17796:28614,HWI-D00104:165:C29AHACXX:8:2105:16700:83172,HWI-D00104:165:C29AHACXX:8:2104:11774:32292,HWI-D00104:165:C29AHACXX:8:2204:13752:80627,HWI-D00104:165:C29AHACXX:8:2303:7935:12196,HWI-D00104:165:C29AHACXX:8:1205:18380:33497,HWI-D00104:165:C29AHACXX:8:1201:3428:5464,HWI-D00104:165:C29AHACXX:8:1305:9935:20284,HWI-D00104:165:C29AHACXX:8:1307:18210:62398,HWI-D00104:165:C29AHACXX:8:2305:10750:57326,HWI-D00104:165:C29AHACXX:8:1304:15023:81216,HWI-D00104:165:C29AHACXX:8:1101:12728:23985,HWI-D00104:165:C29AHACXX:8:2305:18456:46380,HWI-D00104:165:C29AHACXX:8:1105:2854:49661,HWI-D00104:165:C29AHACXX:8:1108:9969:86145,HWI-D00104:165:C29AHACXX:8:1102:6307:17930,HWI-D00104:165:C29AHACXX:8:1302:14885:87181,HWI-D00104:165:C29AHACXX:8:1301:18712:73113,HWI-D00104:165:C29AHACXX:8:1206:15381:60886,HWI-D00104:165:C29AHACXX:8:1203:1629:56156,HWI-D00104:165:C29AHACXX:8:2102:9839:8199,HWI-D00104:165:C29AHACXX:8:2108:19078:98438,HWI-D00104:165:C29AHACXX:8:2205:5196:20357,HWI-D00104:165:C29AHACXX:8:2209:12532:31234,HWI-D00104:165:C29AHACXX:8:1303:4674:91348,HWI-D00104:165:C29AHACXX:8:1203:7237:61932,HWI-D00104:165:C29AHACXX:8:2204:13747:86392;sequence=TATAGATAACATAATGCCATCTGAATGA;start=86416;subtype=IES;support_ref=24;support_variant=62;type=IES;
scaffold51_136_with_IES	MILORD	internal_eliminated_sequence	88173	88203	.	.	.	ID=MILORD.136.88173.88203;Name=MILORD.136.88173.88203;bounded_by_ta=TRUE;common_boundary=Both;end=88203;ies_id=IESPGM.PTET51.1.136.84843;ies_left_dist=0;ies_min_dist=0;ies_right_dist=0;junction_seq=acacttattcatttgTAattttttgttccaag;read_names=HWI-D00104:165:C29AHACXX:8:1104:12871:69251,HWI-D00104:165:C29AHACXX:8:1105:15214:29937,HWI-D00104:165:C29AHACXX:8:1201:12712:3273,HWI-D00104:165:C29AHACXX:8:2105:3952:72297,HWI-D00104:165:C29AHACXX:8:1302:18934:87792,HWI-D00104:165:C29AHACXX:8:2201:2542:89241,HWI-D00104:165:C29AHACXX:8:1101:16680:25936,HWI-D00104:165:C29AHACXX:8:2306:6092:50500,HWI-D00104:165:C29AHACXX:8:2303:3476:90034,HWI-D00104:165:C29AHACXX:8:2304:8858:89515,HWI-D00104:165:C29AHACXX:8:1103:13595:92145,HWI-D00104:165:C29AHACXX:8:2102:8024:80207,HWI-D00104:165:C29AHACXX:8:1104:20389:100020,HWI-D00104:165:C29AHACXX:8:1306:9690:17774,HWI-D00104:165:C29AHACXX:8:2105:4979:74069,HWI-D00104:165:C29AHACXX:8:1301:19782:53484,HWI-D00104:165:C29AHACXX:8:1103:14171:26269,HWI-D00104:165:C29AHACXX:8:1306:15872:86390,HWI-D00104:165:C29AHACXX:8:1102:13883:41253,HWI-D00104:165:C29AHACXX:8:2209:14477:83285,HWI-D00104:165:C29AHACXX:8:1103:10853:32690,HWI-D00104:165:C29AHACXX:8:1204:14286:62850,HWI-D00104:165:C29AHACXX:8:1203:5051:80139,HWI-D00104:165:C29AHACXX:8:1307:15883:35273,HWI-D00104:165:C29AHACXX:8:2201:17562:30077,HWI-D00104:165:C29AHACXX:8:2305:17154:29344,HWI-D00104:165:C29AHACXX:8:2306:12281:41509,HWI-D00104:165:C29AHACXX:8:1106:14197:45174,HWI-D00104:165:C29AHACXX:8:2303:18922:52992,HWI-D00104:165:C29AHACXX:8:1206:12308:66146,HWI-D00104:165:C29AHACXX:8:2102:17128:44957,HWI-D00104:165:C29AHACXX:8:1309:4508:101384,HWI-D00104:165:C29AHACXX:8:1304:16822:5552;sequence=TATAATTAGAATACAATTGTTATTTAGACCA;start=88173;subtype=IES;support_ref=2;support_variant=33;type=IES;
scaffold51_136_with_IES	MILORD	internal_eliminated_sequence	91828	91873	.	.	.	ID=MILORD.136.91828.91873;Name=MILORD.136.91828.91873;bounded_by_ta=TRUE;common_boundary=Both;end=91873;ies_id=IESPGM.PTET51.1.136.88467;ies_left_dist=0;ies_min_dist=0;ies_right_dist=0;junction_seq=agtctttttttcaatTAtctgaacttcgtatc;read_names=HWI-D00104:165:C29AHACXX:8:1304:4960:41213,HWI-D00104:165:C29AHACXX:8:1106:13623:30322,HWI-D00104:165:C29AHACXX:8:2302:6026:29678,HWI-D00104:165:C29AHACXX:8:1205:3100:98973,HWI-D00104:165:C29AHACXX:8:2202:18397:61508,HWI-D00104:165:C29AHACXX:8:2104:8505:68584,HWI-D00104:165:C29AHACXX:8:2307:7808:3824,HWI-D00104:165:C29AHACXX:8:1302:11015:56003,HWI-D00104:165:C29AHACXX:8:1307:12376:55705,HWI-D00104:165:C29AHACXX:8:1301:13615:40186,HWI-D00104:165:C29AHACXX:8:1203:11051:83256,HWI-D00104:165:C29AHACXX:8:2306:7178:73550,HWI-D00104:165:C29AHACXX:8:1204:12791:61426,HWI-D00104:165:C29AHACXX:8:1303:10710:60177,HWI-D00104:165:C29AHACXX:8:2207:4245:20473,HWI-D00104:165:C29AHACXX:8:2302:8841:25406,HWI-D00104:165:C29AHACXX:8:2308:13614:38477,HWI-D00104:165:C29AHACXX:8:2207:15670:88521,HWI-D00104:165:C29AHACXX:8:2103:4184:68578,HWI-D00104:165:C29AHACXX:8:1204:10742:68644,HWI-D00104:165:C29AHACXX:8:2305:2012:40954,HWI-D00104:165:C29AHACXX:8:1309:18950:21471,HWI-D00104:165:C29AHACXX:8:2104:6988:92759,HWI-D00104:165:C29AHACXX:8:2308:9302:28682,HWI-D00104:165:C29AHACXX:8:1302:13874:42876;sequence=TATAGTATTTTATTTAAATCTTTATTATTCTTACCTAAATCCAGTA;start=91828;subtype=IES;support_ref=10;support_variant=25;type=IES;
scaffold51_136_with_IES	MILORD	internal_eliminated_sequence	92020	92068	.	.	.	ID=MILORD.136.92020.92068;Name=MILORD.136.92020.92068;bounded_by_ta=TRUE;common_boundary=Both;end=92068;ies_id=IESPGM.PTET51.1.136.88613;ies_left_dist=0;ies_min_dist=0;ies_right_dist=0;junction_seq=cttaagtgaatcgagTActtaattttgtaact;read_names=HWI-D00104:165:C29AHACXX:8:1204:13908:45998,HWI-D00104:165:C29AHACXX:8:2303:14906:26567,HWI-D00104:165:C29AHACXX:8:2303:13310:32038,HWI-D00104:165:C29AHACXX:8:2102:4060:3847,HWI-D00104:165:C29AHACXX:8:2306:14094:82699,HWI-D00104:165:C29AHACXX:8:2307:8004:53430,HWI-D00104:165:C29AHACXX:8:1306:13434:60918,HWI-D00104:165:C29AHACXX:8:1103:1635:17744,HWI-D00104:165:C29AHACXX:8:1206:5821:87247,HWI-D00104:165:C29AHACXX:8:2303:14961:37633,HWI-D00104:165:C29AHACXX:8:2304:9842:39322,HWI-D00104:165:C29AHACXX:8:1201:16032:96688,HWI-D00104:165:C29AHACXX:8:2204:10265:78388,HWI-D00104:165:C29AHACXX:8:2201:13513:55264,HWI-D00104:165:C29AHACXX:8:2209:5801:63959,HWI-D00104:165:C29AHACXX:8:1305:16817:69014,HWI-D00104:165:C29AHACXX:8:2304:6261:79817,HWI-D00104:165:C29AHACXX:8:2105:8883:35052,HWI-D00104:165:C29AHACXX:8:2305:13273:83314,HWI-D00104:165:C29AHACXX:8:1305:7035:9631,HWI-D00104:165:C29AHACXX:8:2302:18898:27348,HWI-D00104:165:C29AHACXX:8:1309:10573:22747,HWI-D00104:165:C29AHACXX:8:2307:17497:14920,HWI-D00104:165:C29AHACXX:8:2204:12802:13640,HWI-D00104:165:C29AHACXX:8:2303:4043:20316,HWI-D00104:165:C29AHACXX:8:1107:16774:66722,HWI-D00104:165:C29AHACXX:8:1205:8819:12162,HWI-D00104:165:C29AHACXX:8:1104:12449:30467,HWI-D00104:165:C29AHACXX:8:2207:7330:10782;sequence=TACAATTTGATCAATAATGGATCTATTATTTATCATAATAATACAACTA;start=92020;subtype=IES;support_ref=10;support_variant=29;type=IES;
scaffold51_136_with_IES	MILORD	internal_eliminated_sequence	94054	94131	.	.	.	ID=MILORD.136.94054.94131;Name=MILORD.136.94054.94131;bounded_by_ta=TRUE;common_boundary=LEFT;end=94131;ies_id=IESPGM.PTET51.1.136.90598;ies_left_dist=0;ies_min_dist=0;ies_right_dist=8;junction_seq=gatatagtatgttacTAcaactatatctgagc;read_names=HWI-D00104:165:C29AHACXX:8:2306:18315:69529;sequence=TATACATGACTCCTATTTATATTTATATTGATATTTAATTCATAAATATAAAATATGCTTTCTATTTATAAAAAGATG;start=94054;subtype=PARTIAL_INTERNAL;support_ref=15;support_variant=1;type=ALTERNATIVE;
scaffold51_136_with_IES	MILORD	internal_eliminated_sequence	94054	94139	.	.	.	ID=MILORD.136.94054.94139;Name=MILORD.136.94054.94139;bounded_by_ta=TRUE;common_boundary=Both;end=94139;ies_id=IESPGM.PTET51.1.136.90598;ies_left_dist=0;ies_min_dist=0;ies_right_dist=0;junction_seq=ctagatatagtatgtTAtctgagctccattaa;read_names=HWI-D00104:165:C29AHACXX:8:2204:10135:52732,HWI-D00104:165:C29AHACXX:8:2201:6190:75204,HWI-D00104:165:C29AHACXX:8:1103:20095:25508,HWI-D00104:165:C29AHACXX:8:2207:5568:21318,HWI-D00104:165:C29AHACXX:8:2301:5163:61114,HWI-D00104:165:C29AHACXX:8:2306:15936:53260,HWI-D00104:165:C29AHACXX:8:1304:2745:24343,HWI-D00104:165:C29AHACXX:8:2304:11688:85706,HWI-D00104:165:C29AHACXX:8:2205:7516:8516,HWI-D00104:165:C29AHACXX:8:2303:2744:45459,HWI-D00104:165:C29AHACXX:8:2204:12150:51865,HWI-D00104:165:C29AHACXX:8:1304:3559:45546,HWI-D00104:165:C29AHACXX:8:1108:2857:5345,HWI-D00104:165:C29AHACXX:8:2202:13185:37424,HWI-D00104:165:C29AHACXX:8:2104:4644:75192,HWI-D00104:165:C29AHACXX:8:1203:13683:47810,HWI-D00104:165:C29AHACXX:8:2201:15212:69523,HWI-D00104:165:C29AHACXX:8:2203:5726:16340,HWI-D00104:165:C29AHACXX:8:2108:3792:12164,HWI-D00104:165:C29AHACXX:8:2206:12168:76158,HWI-D00104:165:C29AHACXX:8:1102:11897:52915,HWI-D00104:165:C29AHACXX:8:1306:18523:91051,HWI-D00104:165:C29AHACXX:8:1104:17141:37074,HWI-D00104:165:C29AHACXX:8:1203:10581:55570,HWI-D00104:165:C29AHACXX:8:2304:15555:64352,HWI-D00104:165:C29AHACXX:8:1103:12302:19575,HWI-D00104:165:C29AHACXX:8:1204:20309:28073,HWI-D00104:165:C29AHACXX:8:2101:13065:91449,HWI-D00104:165:C29AHACXX:8:2105:11656:12240,HWI-D00104:165:C29AHACXX:8:1206:16416:15595,HWI-D00104:165:C29AHACXX:8:1107:1510:56501,HWI-D00104:165:C29AHACXX:8:2104:9467:66468;sequence=TATACATGACTCCTATTTATATTTATATTGATATTTAATTCATAAATATAAAATATGCTTTCTATTTATAAAAAGATGTACAACTA;start=94054;subtype=IES;support_ref=30;support_variant=32;type=IES;
scaffold51_136_with_IES	MILORD	internal_eliminated_sequence	95977	97986	.	.	.	ID=MILORD.136.95977.97986;Name=MILORD.136.95977.97986;bounded_by_ta=TRUE;common_boundary=RIGHT;end=97986;ies_id=IESPGM.PTET51.1.136.93967;ies_left_dist=1695;ies_min_dist=0;ies_right_dist=0;junction_seq=atcttttattattaaTAcaaattaataaacac;read_names=HWI-D00104:165:C29AHACXX:8:2307:3538:21460;sequence=TAATATGACATCAACCTTCCATCATAAATTATTGCAACTTATACAAAATATATTAAATTGAATTACTAAACAAATTCTGCTTAGCTAAAATTCAAGGATTTAAATTATCTTTCTAATTCCCTATATTAAGGGTAAAATTCCTGATTTGGATCCTCTGGTTCCCTTTTTATTCTATCTAGCACATCAATCAATTTTTAATTTAATTCATTACAATCATTTTTTGTAAGATCTTCTAAATATTAATGAAGAATCTTTTCATTTTATATTATATCTTCATGTTTAATGTTATCTCCTAGTTATTAAAAATTAATTGCAAACTATTTAAATTTATCAAATTGGGTTATCTAATTTAATTGATAATATACCTTTTGCAATTCATCTCTAATTTTATTCTTCTTCTCTAAAATACAATTAACTTAGTTTTTTAATTCTTATTATACTTCTAGAAGGATATTTTATATTTAAGAAATTTTAGTTTCAAATTCCTCAAGAATATTATCCATGGCTTATTTATTACATTTATCTAATTTAATTAAATATTCTTAAACAGGTGTTGATATTTTCAATTTTGATAAAAAAAATTCAGGGGACTTTAAAGCCTTTTATAGTATATTATAATTATACATTTTTAACATGAATCAATTCTTAATAATTCACATTGACTGATTTAGTTTATAAATCCAAACAACATTCATCACAAACAAATTCTGTTTTGTCTTTTTCAACTTTAATGAAAAGTATAAAGGATCCTTCATGTTTAAAACAAGGAATTTATTTCATTTTAGTTTCTGTTTCCATTAGAAAATCAATTAATTATTAAATAATTTGATATTAACAATCATAAATCTTAATATATAATATTTAACTAAAAATACGAAAGAGGTCTATTATATTATAACTAACAAATATTTTAATAGATAAATTGAATTTCATGAGAGATATTTTGAAATTATTATTAAATTATTTATTTATTATAATCTTCACAAAAATGTTAACATGATTATTGTTAAATTAAAAAAAAATAAATTATTTTTCATTACATCAGGAAATCATAAATTTAAATAACTATTTTGTATCACAAATACAAAATAATTAAATATATATTAAATATTGGGGCATTACCTGATTATTTATATAAATTGAATTATATAATAATACCGACAATATTTCACATACTTCTATATTTGGAGTAAGTTAACCAAATAAATGTGTACTATTAGCATATTAATAACCATCCCAATTATAATGGTATCCTAAGTTGGAATAACCAGATTGAAAATCAGATCCAATCTATAAATCATGTCCATTGCCAAATGTTGGCCCAAATGATTGATGACAATAAATAGCATACAATTTATTTTCTTCTTTTAAAGGATATATTAGATCGTGAGTCTATGAGAATAAAAATGATGCTGTTGCATTATCTTAAACAAAAGCACCACCCATTTTAACCCATTAGCAAGGCGAAAATCCACCAAAAATATTACCACTTTTAGATTTAAATATCATTAATAAATTAGATGTTTTTTCAACAGCCTTCCAAAATGCCTAACTATTTAGTTCCTAATTTTATCCAGAAAATATCAAATATTGATTCTTAATTTTTTTCTTCATCTTTACTTCTATATTTGTTAAGATTTTTGTACAAAAATCACTTTTTAATATTGTGTTTGTTCCAATTTTCCATGATATATTTATACTTGATGTAGATTATAATAATAATGATGAAAATAAGTTTATAATAGTATATTTAATTGCATCTTTTTAATAAATTTATTATTATTTTAATCAAATTAAAACTAATAATAAATTATTTAGACTTAGATGAGAATTAAATATAATATATATTTTAATACTTCATATCTTATTATAAATAATAAGTCCTGCTTTATTTTATTTCTATATCAAGGACAAACCTCTTAAATTAAGAGAATAAAATAAATTGAGATCTTAATAAAATTTTCAAACTTAAATTCTAACACGGTTAACATAAATAATTATAATCAAGTA;start=95977;subtype=PARTIAL_EXTERNAL;support_ref=87;support_variant=1;type=ALTERNATIVE;
scaffold51_136_with_IES	MILORD	internal_eliminated_sequence	96870	97986	.	.	.	ID=MILORD.136.96870.97986;Name=MILORD.136.96870.97986;bounded_by_ta=TRUE;common_boundary=RIGHT;end=97986;ies_id=IESPGM.PTET51.1.136.93967;ies_left_dist=802;ies_min_dist=0;ies_right_dist=0;junction_seq=agaggtctattatatTAcaaattaataaacac;read_names=HWI-D00104:165:C29AHACXX:8:2101:5495:80526;sequence=TATAACTAACAAATATTTTAATAGATAAATTGAATTTCATGAGAGATATTTTGAAATTATTATTAAATTATTTATTTATTATAATCTTCACAAAAATGTTAACATGATTATTGTTAAATTAAAAAAAAATAAATTATTTTTCATTACATCAGGAAATCATAAATTTAAATAACTATTTTGTATCACAAATACAAAATAATTAAATATATATTAAATATTGGGGCATTACCTGATTATTTATATAAATTGAATTATATAATAATACCGACAATATTTCACATACTTCTATATTTGGAGTAAGTTAACCAAATAAATGTGTACTATTAGCATATTAATAACCATCCCAATTATAATGGTATCCTAAGTTGGAATAACCAGATTGAAAATCAGATCCAATCTATAAATCATGTCCATTGCCAAATGTTGGCCCAAATGATTGATGACAATAAATAGCATACAATTTATTTTCTTCTTTTAAAGGATATATTAGATCGTGAGTCTATGAGAATAAAAATGATGCTGTTGCATTATCTTAAACAAAAGCACCACCCATTTTAACCCATTAGCAAGGCGAAAATCCACCAAAAATATTACCACTTTTAGATTTAAATATCATTAATAAATTAGATGTTTTTTCAACAGCCTTCCAAAATGCCTAACTATTTAGTTCCTAATTTTATCCAGAAAATATCAAATATTGATTCTTAATTTTTTTCTTCATCTTTACTTCTATATTTGTTAAGATTTTTGTACAAAAATCACTTTTTAATATTGTGTTTGTTCCAATTTTCCATGATATATTTATACTTGATGTAGATTATAATAATAATGATGAAAATAAGTTTATAATAGTATATTTAATTGCATCTTTTTAATAAATTTATTATTATTTTAATCAAATTAAAACTAATAATAAATTATTTAGACTTAGATGAGAATTAAATATAATATATATTTTAATACTTCATATCTTATTATAAATAATAAGTCCTGCTTTATTTTATTTCTATATCAAGGACAAACCTCTTAAATTAAGAGAATAAAATAAATTGAGATCTTAATAAAATTTTCAAACTTAAATTCTAACACGGTTAACATAAATAATTATAATCAAGTA;start=96870;subtype=PARTIAL_EXTERNAL;support_ref=84;support_variant=1;type=ALTERNATIVE;
scaffold51_136_with_IES	MILORD	internal_eliminated_sequence	96946	98675	.	.	.	ID=MILORD.136.96946.98675;Name=MILORD.136.96946.98675;bounded_by_ta=TRUE;common_boundary=None;end=98675;ies_id=IESPGM.PTET51.1.136.93436;ies_left_dist=32;ies_min_dist=32;ies_right_dist=-1535;junction_seq=attaaattatttattTAtattcattaaattat;read_names=HWI-D00104:165:C29AHACXX:8:2207:19288:98924;sequence=TATTATAATCTTCACAAAAATGTTAACATGATTATTGTTAAATTAAAAAAAAATAAATTATTTTTCATTACATCAGGAAATCATAAATTTAAATAACTATTTTGTATCACAAATACAAAATAATTAAATATATATTAAATATTGGGGCATTACCTGATTATTTATATAAATTGAATTATATAATAATACCGACAATATTTCACATACTTCTATATTTGGAGTAAGTTAACCAAATAAATGTGTACTATTAGCATATTAATAACCATCCCAATTATAATGGTATCCTAAGTTGGAATAACCAGATTGAAAATCAGATCCAATCTATAAATCATGTCCATTGCCAAATGTTGGCCCAAATGATTGATGACAATAAATAGCATACAATTTATTTTCTTCTTTTAAAGGATATATTAGATCGTGAGTCTATGAGAATAAAAATGATGCTGTTGCATTATCTTAAACAAAAGCACCACCCATTTTAACCCATTAGCAAGGCGAAAATCCACCAAAAATATTACCACTTTTAGATTTAAATATCATTAATAAATTAGATGTTTTTTCAACAGCCTTCCAAAATGCCTAACTATTTAGTTCCTAATTTTATCCAGAAAATATCAAATATTGATTCTTAATTTTTTTCTTCATCTTTACTTCTATATTTGTTAAGATTTTTGTACAAAAATCACTTTTTAATATTGTGTTTGTTCCAATTTTCCATGATATATTTATACTTGATGTAGATTATAATAATAATGATGAAAATAAGTTTATAATAGTATATTTAATTGCATCTTTTTAATAAATTTATTATTATTTTAATCAAATTAAAACTAATAATAAATTATTTAGACTTAGATGAGAATTAAATATAATATATATTTTAATACTTCATATCTTATTATAAATAATAAGTCCTGCTTTATTTTATTTCTATATCAAGGACAAACCTCTTAAATTAAGAGAATAAAATAAATTGAGATCTTAATAAAATTTTCAAACTTAAATTCTAACACGGTTAACATAAATAATTATAATCAAGTATACAAATTAATAAACACATTATAATTCTTTCAATCCTTCATCATTCTTTTGTAATTTAGAAGTAGCATCCGTTAAATCGGCTTCATTTTTCTCAATTCTTTATTTCTATTAATTTATTGTATTCGCTTAAGCTTCAACAGTTTATTGCAATATTTTATTTGCATTTTCCTCTTCTTTCAATTTTTTTTATTAAATCTCAATTTAGGAAATGTCTTCTTATATTTTCGCTTAAAGTTCTATTTATTTCTCTTTTAACTAAACTAATTCATCATTCATTTGTTTTATTTGTATAGTGAATCAAATAACAAATTTATTGACTTTTATTATAGTGTGAATTATTCAATTTATTTTTCATCATCTAGTAATCTTTACTTTTATTATAAAGTTTCTTCTTGTAATAATTTCAATTACTTTTCATTATCTTCAGCTGTGATTAATGTAATCATTTTAGTTGAATTAGACTAAAATTATTGAAATTCTTGTTCAAATTTTTAAGGTTAAGATTAATTTCTTTCATCTACCTCTTTTTTTAAGTCATTATAAAAGCTAAAAGAATATTCAATTATAGATAAATATTGTTATAGTCTTTAGAATTTTTTAATGAATTAGTTATCATCTAATTTAATAATACTTTCATTATTTTCAATAAAATCTTCAATGTTTAATAAATTTAATTGATCACCTTGTAG;start=96946;subtype=EXTERNAL;support_ref=22;support_variant=1;type=ALTERNATIVE;
scaffold51_136_with_IES	MILORD	internal_eliminated_sequence	96978	97140	.	.	.	ID=MILORD.136.96978.97140;Name=MILORD.136.96978.97140;bounded_by_ta=TRUE;common_boundary=Both;end=97140;ies_id=IESPGM.PTET51.1.136.93436;ies_left_dist=0;ies_min_dist=0;ies_right_dist=0;junction_seq=aaatgttaacatgatTAtttcacatacttcta;read_names=HWI-D00104:165:C29AHACXX:8:1204:10174:89242,HWI-D00104:165:C29AHACXX:8:1309:19146:36670,HWI-D00104:165:C29AHACXX:8:2302:19867:61762,HWI-D00104:165:C29AHACXX:8:2303:10368:12781,HWI-D00104:165:C29AHACXX:8:1107:17349:44945,HWI-D00104:165:C29AHACXX:8:2304:15360:9563,HWI-D00104:165:C29AHACXX:8:2202:15990:21180,HWI-D00104:165:C29AHACXX:8:1105:17733:20297,HWI-D00104:165:C29AHACXX:8:2305:13833:81033,HWI-D00104:165:C29AHACXX:8:1101:9699:41383,HWI-D00104:165:C29AHACXX:8:1307:9001:31333,HWI-D00104:165:C29AHACXX:8:2103:13895:98991,HWI-D00104:165:C29AHACXX:8:1307:10130:34788,HWI-D00104:165:C29AHACXX:8:2202:18268:13543,HWI-D00104:165:C29AHACXX:8:2304:7520:83255,HWI-D00104:165:C29AHACXX:8:1103:7690:69806,HWI-D00104:165:C29AHACXX:8:1306:1165:71980,HWI-D00104:165:C29AHACXX:8:2101:7956:11799,HWI-D00104:165:C29AHACXX:8:2303:5645:94162,HWI-D00104:165:C29AHACXX:8:2301:14973:17699,HWI-D00104:165:C29AHACXX:8:2201:16992:26939,HWI-D00104:165:C29AHACXX:8:2202:7438:69094,HWI-D00104:165:C29AHACXX:8:2207:14141:71512,HWI-D00104:165:C29AHACXX:8:1304:6058:54045,HWI-D00104:165:C29AHACXX:8:2205:2162:100890,HWI-D00104:165:C29AHACXX:8:2303:11391:99402,HWI-D00104:165:C29AHACXX:8:1104:17134:62083,HWI-D00104:165:C29AHACXX:8:2201:14296:91151,HWI-D00104:165:C29AHACXX:8:2102:15573:68276,HWI-D00104:165:C29AHACXX:8:1301:17060:46676,HWI-D00104:165:C29AHACXX:8:1102:5588:81658,HWI-D00104:165:C29AHACXX:8:2102:8949:53013,HWI-D00104:165:C29AHACXX:8:2203:15139:9529,HWI-D00104:165:C29AHACXX:8:1101:3470:81357,HWI-D00104:165:C29AHACXX:8:2206:15421:22983,HWI-D00104:165:C29AHACXX:8:2209:19361:49818,HWI-D00104:165:C29AHACXX:8:2202:14680:98880;sequence=TATTGTTAAATTAAAAAAAAATAAATTATTTTTCATTACATCAGGAAATCATAAATTTAAATAACTATTTTGTATCACAAATACAAAATAATTAAATATATATTAAATATTGGGGCATTACCTGATTATTTATATAAATTGAATTATATAATAATACCGACAA;start=96978;subtype=IES;support_ref=2;support_variant=37;type=IES;
scaffold51_136_with_IES	MILORD	internal_eliminated_sequence	97672	97986	.	.	.	ID=MILORD.136.97672.97986;Name=MILORD.136.97672.97986;bounded_by_ta=TRUE;common_boundary=Both;end=97986;ies_id=IESPGM.PTET51.1.136.93967;ies_left_dist=0;ies_min_dist=0;ies_right_dist=0;junction_seq=tttccatgatatattTAcaaattaataaacac;read_names=HWI-D00104:165:C29AHACXX:8:2102:9622:74760,HWI-D00104:165:C29AHACXX:8:2306:18562:72721,HWI-D00104:165:C29AHACXX:8:1306:17835:85526,HWI-D00104:165:C29AHACXX:8:2307:20297:54973,HWI-D00104:165:C29AHACXX:8:1205:9767:30065,HWI-D00104:165:C29AHACXX:8:2307:4026:4852,HWI-D00104:165:C29AHACXX:8:1108:8613:97972,HWI-D00104:165:C29AHACXX:8:2101:19591:62309,HWI-D00104:165:C29AHACXX:8:1104:18316:7514,HWI-D00104:165:C29AHACXX:8:2302:15347:4118,HWI-D00104:165:C29AHACXX:8:2203:18534:39052,HWI-D00104:165:C29AHACXX:8:1302:9853:90770,HWI-D00104:165:C29AHACXX:8:2108:7289:75680,HWI-D00104:165:C29AHACXX:8:2306:11961:72595,HWI-D00104:165:C29AHACXX:8:1306:7844:82439,HWI-D00104:165:C29AHACXX:8:2206:11066:70312,HWI-D00104:165:C29AHACXX:8:2305:10985:12919,HWI-D00104:165:C29AHACXX:8:2203:7345:74948,HWI-D00104:165:C29AHACXX:8:1302:12968:4586,HWI-D00104:165:C29AHACXX:8:2105:11890:28359,HWI-D00104:165:C29AHACXX:8:1309:4462:42630,HWI-D00104:165:C29AHACXX:8:2304:7644:45453,HWI-D00104:165:C29AHACXX:8:1206:8089:10109,HWI-D00104:165:C29AHACXX:8:1303:4687:17911,HWI-D00104:165:C29AHACXX:8:1203:18152:38561,HWI-D00104:165:C29AHACXX:8:2108:3858:21846,HWI-D00104:165:C29AHACXX:8:1309:3260:99993,HWI-D00104:165:C29AHACXX:8:2105:20084:53085,HWI-D00104:165:C29AHACXX:8:2203:9656:87009,HWI-D00104:165:C29AHACXX:8:1106:2836:97170,HWI-D00104:165:C29AHACXX:8:1206:19302:18284;sequence=TATACTTGATGTAGATTATAATAATAATGATGAAAATAAGTTTATAATAGTATATTTAATTGCATCTTTTTAATAAATTTATTATTATTTTAATCAAATTAAAACTAATAATAAATTATTTAGACTTAGATGAGAATTAAATATAATATATATTTTAATACTTCATATCTTATTATAAATAATAAGTCCTGCTTTATTTTATTTCTATATCAAGGACAAACCTCTTAAATTAAGAGAATAAAATAAATTGAGATCTTAATAAAATTTTCAAACTTAAATTCTAACACGGTTAACATAAATAATTATAATCAAGTA;start=97672;subtype=IES;support_ref=2;support_variant=31;type=IES;
scaffold51_136_with_IES	MILORD	internal_eliminated_sequence	98275	98312	.	.	.	ID=MILORD.136.98275.98312;Name=MILORD.136.98275.98312;bounded_by_ta=TRUE;common_boundary=Both;end=98312;ies_id=IESPGM.PTET51.1.136.94255;ies_left_dist=0;ies_min_dist=0;ies_right_dist=0;junction_seq=catttgttttatttgTAgtgtgaattattcaa;read_names=HWI-D00104:165:C29AHACXX:8:1303:7987:75185,HWI-D00104:165:C29AHACXX:8:1203:20700:32885,HWI-D00104:165:C29AHACXX:8:1108:15835:98460,HWI-D00104:165:C29AHACXX:8:2103:17781:14369,HWI-D00104:165:C29AHACXX:8:1108:12990:93642,HWI-D00104:165:C29AHACXX:8:2203:17937:16063,HWI-D00104:165:C29AHACXX:8:1303:16748:27071,HWI-D00104:165:C29AHACXX:8:2103:6200:33024,HWI-D00104:165:C29AHACXX:8:1101:13150:34383;sequence=TATAGTGAATCAAATAACAAATTTATTGACTTTTATTA;start=98275;subtype=IES;support_ref=0;support_variant=9;type=IES;
scaffold51_136_with_IES	MILORD	internal_eliminated_sequence	98566	98614	.	.	.	ID=MILORD.136.98566.98614;Name=MILORD.136.98566.98614;bounded_by_ta=TRUE;common_boundary=None;end=98614;ies_id=IESPGM.PTET51.1.136.94255;ies_left_dist=-291;ies_min_dist=291;ies_right_dist=-302;junction_seq=atagataaatattgtTActttcattattttca;read_names=HWI-D00104:165:C29AHACXX:8:2303:8880:87582;sequence=TATAGTCTTTAGAATTTTTTAATGAATTAGTTATCATCTAATTTAATAA;start=98566;subtype=MAC;support_ref=99;support_variant=1;type=CRYPTIC;
scaffold51_136_with_IES	MILORD	internal_eliminated_sequence	99031	99172	.	.	.	ID=MILORD.136.99031.99172;Name=MILORD.136.99031.99172;bounded_by_ta=TRUE;common_boundary=Both;end=99172;ies_id=IESPGM.PTET51.1.136.94973;ies_left_dist=0;ies_min_dist=0;ies_right_dist=0;junction_seq=tttctttaagtatgaTAtgattcattgatgct;read_names=HWI-D00104:165:C29AHACXX:8:2202:10216:54268,HWI-D00104:165:C29AHACXX:8:2306:1911:55108,HWI-D00104:165:C29AHACXX:8:1204:19458:24167,HWI-D00104:165:C29AHACXX:8:1303:9427:98876,HWI-D00104:165:C29AHACXX:8:1203:19435:87754,HWI-D00104:165:C29AHACXX:8:2102:11856:92275,HWI-D00104:165:C29AHACXX:8:1104:5216:40665,HWI-D00104:165:C29AHACXX:8:2205:7210:13965,HWI-D00104:165:C29AHACXX:8:1303:7205:30115,HWI-D00104:165:C29AHACXX:8:2203:9459:87523,HWI-D00104:165:C29AHACXX:8:2306:4109:91353,HWI-D00104:165:C29AHACXX:8:2205:18696:56116,HWI-D00104:165:C29AHACXX:8:2103:20638:8424,HWI-D00104:165:C29AHACXX:8:2201:13940:83595;sequence=TATCACTAAATTAAAATAACTTTTTAAAATCTGAAGATCGAATTCAAAAGGGAAAGAATTGAAATTCTATTGATAAATTAGGTAGTATATGTTTAAATCTCATTTAATTATATTAAAATCAAAATTTTTATTAACTAAGCAA;start=99031;subtype=IES;support_ref=108;support_variant=14;type=IES;
scaffold51_136_with_IES	MILORD	internal_eliminated_sequence	104783	104809	.	.	.	ID=MILORD.136.104783.104809;Name=MILORD.136.104783.104809;bounded_by_ta=TRUE;common_boundary=Both;end=104809;ies_id=IESPGM.PTET51.1.136.100583;ies_left_dist=0;ies_min_dist=0;ies_right_dist=0;junction_seq=gactaagattagattTAcgttaaatgtagaaa;read_names=HWI-D00104:165:C29AHACXX:8:2302:9436:65952,HWI-D00104:165:C29AHACXX:8:2205:17331:88720,HWI-D00104:165:C29AHACXX:8:2201:10114:22875,HWI-D00104:165:C29AHACXX:8:1309:11681:68555,HWI-D00104:165:C29AHACXX:8:2103:15277:94152,HWI-D00104:165:C29AHACXX:8:1108:10982:90363,HWI-D00104:165:C29AHACXX:8:2108:10923:97076,HWI-D00104:165:C29AHACXX:8:1305:15807:46874,HWI-D00104:165:C29AHACXX:8:1206:10588:63374,HWI-D00104:165:C29AHACXX:8:1103:14847:2861,HWI-D00104:165:C29AHACXX:8:1306:4658:63187,HWI-D00104:165:C29AHACXX:8:1302:14951:75835,HWI-D00104:165:C29AHACXX:8:2307:4814:14663,HWI-D00104:165:C29AHACXX:8:1107:9743:52926,HWI-D00104:165:C29AHACXX:8:2303:11147:20823;sequence=TACAGTTGATAATTAACAATTTGGATA;start=104783;subtype=IES;support_ref=42;support_variant=15;type=IES;
scaffold51_136_with_IES	MILORD	internal_eliminated_sequence	104987	105013	.	.	.	ID=MILORD.136.104987.105013;Name=MILORD.136.104987.105013;bounded_by_ta=TRUE;common_boundary=Both;end=105013;ies_id=IESPGM.PTET51.1.136.100760;ies_left_dist=0;ies_min_dist=0;ies_right_dist=0;junction_seq=ttaacgattttatggTAcacctgagactttat;read_names=HWI-D00104:165:C29AHACXX:8:2201:5431:75230,HWI-D00104:165:C29AHACXX:8:1203:9676:57760,HWI-D00104:165:C29AHACXX:8:1104:17288:29697,HWI-D00104:165:C29AHACXX:8:2209:5538:100787,HWI-D00104:165:C29AHACXX:8:1102:8110:67571,HWI-D00104:165:C29AHACXX:8:2105:5027:71360,HWI-D00104:165:C29AHACXX:8:1206:10295:63047,HWI-D00104:165:C29AHACXX:8:2206:6337:73617,HWI-D00104:165:C29AHACXX:8:1103:18267:79744,HWI-D00104:165:C29AHACXX:8:1203:17058:93961,HWI-D00104:165:C29AHACXX:8:1201:16619:81226,HWI-D00104:165:C29AHACXX:8:1107:11134:85676,HWI-D00104:165:C29AHACXX:8:1106:20954:93019,HWI-D00104:165:C29AHACXX:8:2303:8317:50308,HWI-D00104:165:C29AHACXX:8:1104:13103:31222,HWI-D00104:165:C29AHACXX:8:2104:17557:12082,HWI-D00104:165:C29AHACXX:8:2203:17712:66679,HWI-D00104:165:C29AHACXX:8:1206:7913:42768,HWI-D00104:165:C29AHACXX:8:2202:8177:35124,HWI-D00104:165:C29AHACXX:8:1101:11135:64670,HWI-D00104:165:C29AHACXX:8:1102:13519:93904,HWI-D00104:165:C29AHACXX:8:2302:16136:5982,HWI-D00104:165:C29AHACXX:8:2205:2362:86755,HWI-D00104:165:C29AHACXX:8:2307:13957:67505,HWI-D00104:165:C29AHACXX:8:2301:1820:51949,HWI-D00104:165:C29AHACXX:8:2303:5707:95418,HWI-D00104:165:C29AHACXX:8:2102:8352:21911,HWI-D00104:165:C29AHACXX:8:2303:16398:32205,HWI-D00104:165:C29AHACXX:8:2308:5844:63642,HWI-D00104:165:C29AHACXX:8:1103:13234:66370,HWI-D00104:165:C29AHACXX:8:2102:14577:43263,HWI-D00104:165:C29AHACXX:8:2303:7557:73498,HWI-D00104:165:C29AHACXX:8:1201:19650:47568;sequence=TATAATTTAAATTCTAAGATTTACTTA;start=104987;subtype=IES;support_ref=3;support_variant=33;type=IES;
scaffold51_136_with_IES	MILORD	internal_eliminated_sequence	106543	107304	.	.	.	ID=MILORD.136.106543.107304;Name=MILORD.136.106543.107304;bounded_by_ta=TRUE;common_boundary=LEFT;end=107304;ies_id=IESPGM.PTET51.1.136.102289;ies_left_dist=0;ies_min_dist=0;ies_right_dist=-128;junction_seq=tcttaagtttaggtaTAacaagaacttcaaga;read_names=HWI-D00104:165:C29AHACXX:8:2202:6819:67719;sequence=TATTATAAATGAAATTTTTAATTAATTTTACTTCCTTATATTTTCAATTATATTATTATAATTATTCAGGAAAGAATCGACAAAGAGTAAATTCAAGCATTTTCAGCAAATCACCTTCCAGTAAAAGGTTGTCAGATAATCCAGAGATTATTTACAACCTTCTACATGCCCCAAGATGATATGTGTAAGTTATAGGACACCAAATATTCAGGGAAACATGACAAAAGTTAAAAAGGATAAACTCAATACATGCACAAAAAGAGAAATAATCTGAGTCATTAAGGTTATTCTCCGGGAAAAAAACTATGTTAGACACTAAGGCTAGGTTGCCTCAAGGCAATTTGCCTAAGGCACCTCAAAATCATTTTGAATAATCTGTTCCCTGTAAGCATACCCTACTACAAAGTTTGCCCAACTTCTCATTTAGAAAAAGTTAGGGAATATATTCCATTACCATAAGCGCCAGTAAACCTCTAACCTTAATTAGTGTTCTAATTAGAATTCTATTGAGAAAATGAATTGGGGTTTTATTTTGTGTAAATAAAAATAAAGCCTTTATTATTATTATTACGATTATTAATTAATTATATATTAAACCATACACTATTATCAAAACTAAATTTGAAGTTGACAATACAAAATTAAGTTTAAACTCCCTCATAAAAAACACAACCCTAATAATCATCACAATTCAAATAAACTACTACAAACAAGTTGGATTCAAATGAGTTTGAAATCTTATAAAATAAATTGGTTCATCAA;start=106543;subtype=PARTIAL_EXTERNAL;support_ref=7;support_variant=1;type=ALTERNATIVE;
scaffold51_136_with_IES	MILORD	internal_eliminated_sequence	106543	107176	.	.	.	ID=MILORD.136.106543.107176;Name=MILORD.136.106543.107176;bounded_by_ta=TRUE;common_boundary=Both;end=107176;ies_id=IESPGM.PTET51.1.136.102289;ies_left_dist=0;ies_min_dist=0;ies_right_dist=0;junction_seq=cctcttaagtttaggTAcaaaattaagtttaa;read_names=HWI-D00104:165:C29AHACXX:8:1206:18745:62903,HWI-D00104:165:C29AHACXX:8:2204:18490:53940,HWI-D00104:165:C29AHACXX:8:1108:8244:37865,HWI-D00104:165:C29AHACXX:8:2104:11415:2982,HWI-D00104:165:C29AHACXX:8:1305:13633:76955,HWI-D00104:165:C29AHACXX:8:2301:14948:20623,HWI-D00104:165:C29AHACXX:8:2302:16591:61774,HWI-D00104:165:C29AHACXX:8:2108:8946:21470,HWI-D00104:165:C29AHACXX:8:1302:11716:28250,HWI-D00104:165:C29AHACXX:8:1202:5773:61004,HWI-D00104:165:C29AHACXX:8:1203:2078:71993,HWI-D00104:165:C29AHACXX:8:1309:16651:65912,HWI-D00104:165:C29AHACXX:8:1204:4407:76374,HWI-D00104:165:C29AHACXX:8:2203:9515:87564,HWI-D00104:165:C29AHACXX:8:2306:19701:10059,HWI-D00104:165:C29AHACXX:8:2206:20782:8847,HWI-D00104:165:C29AHACXX:8:1306:14956:8125,HWI-D00104:165:C29AHACXX:8:2306:11987:49612,HWI-D00104:165:C29AHACXX:8:2204:19469:96213,HWI-D00104:165:C29AHACXX:8:2307:8734:37810,HWI-D00104:165:C29AHACXX:8:2103:13727:84181,HWI-D00104:165:C29AHACXX:8:2301:11552:72376,HWI-D00104:165:C29AHACXX:8:2302:4908:74098,HWI-D00104:165:C29AHACXX:8:2201:16352:20073,HWI-D00104:165:C29AHACXX:8:1205:3567:100158,HWI-D00104:165:C29AHACXX:8:1106:7280:37149,HWI-D00104:165:C29AHACXX:8:1205:10528:72175,HWI-D00104:165:C29AHACXX:8:1101:18815:5345,HWI-D00104:165:C29AHACXX:8:1307:13922:24046,HWI-D00104:165:C29AHACXX:8:1105:1050:35588,HWI-D00104:165:C29AHACXX:8:1108:4234:59964,HWI-D00104:165:C29AHACXX:8:1302:11020:69850,HWI-D00104:165:C29AHACXX:8:2201:12924:73546,HWI-D00104:165:C29AHACXX:8:2209:13913:88125,HWI-D00104:165:C29AHACXX:8:2203:1756:48154,HWI-D00104:165:C29AHACXX:8:2304:18911:20217;sequence=TATTATAAATGAAATTTTTAATTAATTTTACTTCCTTATATTTTCAATTATATTATTATAATTATTCAGGAAAGAATCGACAAAGAGTAAATTCAAGCATTTTCAGCAAATCACCTTCCAGTAAAAGGTTGTCAGATAATCCAGAGATTATTTACAACCTTCTACATGCCCCAAGATGATATGTGTAAGTTATAGGACACCAAATATTCAGGGAAACATGACAAAAGTTAAAAAGGATAAACTCAATACATGCACAAAAAGAGAAATAATCTGAGTCATTAAGGTTATTCTCCGGGAAAAAAACTATGTTAGACACTAAGGCTAGGTTGCCTCAAGGCAATTTGCCTAAGGCACCTCAAAATCATTTTGAATAATCTGTTCCCTGTAAGCATACCCTACTACAAAGTTTGCCCAACTTCTCATTTAGAAAAAGTTAGGGAATATATTCCATTACCATAAGCGCCAGTAAACCTCTAACCTTAATTAGTGTTCTAATTAGAATTCTATTGAGAAAATGAATTGGGGTTTTATTTTGTGTAAATAAAAATAAAGCCTTTATTATTATTATTACGATTATTAATTAATTATATATTAAACCATACACTATTATCAAAACTAAATTTGAAGTTGACAA;start=106543;subtype=IES;support_ref=14;support_variant=36;type=IES;
scaffold51_136_with_IES	MILORD	internal_eliminated_sequence	107954	107979	.	.	.	ID=MILORD.136.107954.107979;Name=MILORD.136.107954.107979;bounded_by_ta=TRUE;common_boundary=Both;end=107979;ies_id=IESPGM.PTET51.1.136.103066;ies_left_dist=0;ies_min_dist=0;ies_right_dist=0;junction_seq=cttgggaaagtgaagTAacagtaattcataac;read_names=HWI-D00104:165:C29AHACXX:8:2105:4739:4284,HWI-D00104:165:C29AHACXX:8:2303:4247:18594,HWI-D00104:165:C29AHACXX:8:2203:2602:43876,HWI-D00104:165:C29AHACXX:8:1106:10178:5741,HWI-D00104:165:C29AHACXX:8:1309:2887:69388,HWI-D00104:165:C29AHACXX:8:2204:7645:98020,HWI-D00104:165:C29AHACXX:8:1306:17715:20416,HWI-D00104:165:C29AHACXX:8:2105:13090:64164,HWI-D00104:165:C29AHACXX:8:2307:2789:11378,HWI-D00104:165:C29AHACXX:8:1305:1298:70682,HWI-D00104:165:C29AHACXX:8:2308:1851:14196,HWI-D00104:165:C29AHACXX:8:2103:20849:61795,HWI-D00104:165:C29AHACXX:8:1301:5419:32848,HWI-D00104:165:C29AHACXX:8:1309:17694:62406,HWI-D00104:165:C29AHACXX:8:1307:9704:3029,HWI-D00104:165:C29AHACXX:8:2206:14215:49444,HWI-D00104:165:C29AHACXX:8:2302:15155:15718,HWI-D00104:165:C29AHACXX:8:2304:10335:49493,HWI-D00104:165:C29AHACXX:8:1203:14281:67308,HWI-D00104:165:C29AHACXX:8:2102:7818:3385,HWI-D00104:165:C29AHACXX:8:1305:8440:74564,HWI-D00104:165:C29AHACXX:8:2207:11188:7431,HWI-D00104:165:C29AHACXX:8:1302:18102:34879,HWI-D00104:165:C29AHACXX:8:1305:2287:84154;sequence=TATACATAAGATCATTAATTCATTGA;start=107954;subtype=IES;support_ref=3;support_variant=24;type=IES;
scaffold51_136_with_IES	MILORD	internal_eliminated_sequence	116145	116209	.	.	.	ID=MILORD.136.116145.116209;Name=MILORD.136.116145.116209;bounded_by_ta=TRUE;common_boundary=Both;end=116209;ies_id=IESPGM.PTET51.1.136.111231;ies_left_dist=0;ies_min_dist=0;ies_right_dist=0;junction_seq=tgataccttaaatggTAcatcattaaccaaat;read_names=HWI-D00104:165:C29AHACXX:8:1307:10343:47680,HWI-D00104:165:C29AHACXX:8:1102:13333:42006,HWI-D00104:165:C29AHACXX:8:1107:17454:7537,HWI-D00104:165:C29AHACXX:8:1201:8129:83362,HWI-D00104:165:C29AHACXX:8:1205:13352:65221,HWI-D00104:165:C29AHACXX:8:1309:11377:89249,HWI-D00104:165:C29AHACXX:8:2103:2246:27243,HWI-D00104:165:C29AHACXX:8:1306:17184:32331,HWI-D00104:165:C29AHACXX:8:2301:14296:31855,HWI-D00104:165:C29AHACXX:8:2101:16101:83741,HWI-D00104:165:C29AHACXX:8:1303:14412:69813,HWI-D00104:165:C29AHACXX:8:1307:6529:60457,HWI-D00104:165:C29AHACXX:8:2308:16574:99220,HWI-D00104:165:C29AHACXX:8:1205:13372:71951,HWI-D00104:165:C29AHACXX:8:1101:2828:34255,HWI-D00104:165:C29AHACXX:8:2302:5043:8684,HWI-D00104:165:C29AHACXX:8:1206:16927:93960,HWI-D00104:165:C29AHACXX:8:2108:8510:99253,HWI-D00104:165:C29AHACXX:8:2206:3836:42768,HWI-D00104:165:C29AHACXX:8:1202:19893:4519,HWI-D00104:165:C29AHACXX:8:1202:13836:87325,HWI-D00104:165:C29AHACXX:8:1105:19227:20141,HWI-D00104:165:C29AHACXX:8:2301:10326:99740,HWI-D00104:165:C29AHACXX:8:1204:3014:95278,HWI-D00104:165:C29AHACXX:8:1107:7182:29622,HWI-D00104:165:C29AHACXX:8:2202:1893:86345;sequence=TATTGTCAATAGATATTAGTTTTGAAATACTTTTTTTTCATAAGATGAAATGATGTATTTGATAA;start=116145;subtype=IES;support_ref=128;support_variant=26;type=IES;
scaffold51_136_with_IES	MILORD	internal_eliminated_sequence	116740	116783	.	.	.	ID=MILORD.136.116740.116783;Name=MILORD.136.116740.116783;bounded_by_ta=TRUE;common_boundary=Both;end=116783;ies_id=IESPGM.PTET51.1.136.111761;ies_left_dist=0;ies_min_dist=0;ies_right_dist=0;junction_seq=tggatgtccaaaagtTAataatgaaccatacc;read_names=HWI-D00104:165:C29AHACXX:8:1101:19918:73288,HWI-D00104:165:C29AHACXX:8:2206:12057:43708,HWI-D00104:165:C29AHACXX:8:2306:15231:41438,HWI-D00104:165:C29AHACXX:8:2304:20434:73517,HWI-D00104:165:C29AHACXX:8:1105:4243:28629,HWI-D00104:165:C29AHACXX:8:2205:12588:36036,HWI-D00104:165:C29AHACXX:8:2303:3572:68274,HWI-D00104:165:C29AHACXX:8:2207:15869:16410,HWI-D00104:165:C29AHACXX:8:1105:11022:71081,HWI-D00104:165:C29AHACXX:8:1301:17964:39792;sequence=TACAGTTAATAGTTCTAAATTCATTTAAAATACCCAATCAACTC;start=116740;subtype=IES;support_ref=2;support_variant=10;type=IES;
scaffold51_136_with_IES	MILORD	internal_eliminated_sequence	116740	116796	.	.	.	ID=MILORD.136.116740.116796;Name=MILORD.136.116740.116796;bounded_by_ta=TRUE;common_boundary=LEFT;end=116796;ies_id=IESPGM.PTET51.1.136.111761;ies_left_dist=0;ies_min_dist=0;ies_right_dist=-13;junction_seq=tggatgtccaaaagtTAccaaaataattaata;read_names=HWI-D00104:165:C29AHACXX:8:1306:14500:91822;sequence=TACAGTTAATAGTTCTAAATTCATTTAAAATACCCAATCAACTCTAATAATGAACCA;start=116740;subtype=PARTIAL_EXTERNAL;support_ref=1;support_variant=1;type=ALTERNATIVE;
scaffold51_136_with_IES	MILORD	internal_eliminated_sequence	116957	117041	.	.	.	ID=MILORD.136.116957.117041;Name=MILORD.136.116957.117041;bounded_by_ta=TRUE;common_boundary=Both;end=117041;ies_id=IESPGM.PTET51.1.136.111934;ies_left_dist=0;ies_min_dist=0;ies_right_dist=0;junction_seq=aaagattgtgaaatgTAtcatttaaatctaaa;read_names=HWI-D00104:165:C29AHACXX:8:2305:12922:49914,HWI-D00104:165:C29AHACXX:8:1305:15169:57644,HWI-D00104:165:C29AHACXX:8:1304:11485:41083,HWI-D00104:165:C29AHACXX:8:2103:3585:50631,HWI-D00104:165:C29AHACXX:8:2204:9908:71375,HWI-D00104:165:C29AHACXX:8:1204:10386:62029,HWI-D00104:165:C29AHACXX:8:1305:18324:6361,HWI-D00104:165:C29AHACXX:8:2202:12857:53284,HWI-D00104:165:C29AHACXX:8:2307:14942:84157,HWI-D00104:165:C29AHACXX:8:2207:1756:23475,HWI-D00104:165:C29AHACXX:8:1203:4622:68616,HWI-D00104:165:C29AHACXX:8:1302:1113:79113,HWI-D00104:165:C29AHACXX:8:2102:10862:94991,HWI-D00104:165:C29AHACXX:8:2303:12803:10327,HWI-D00104:165:C29AHACXX:8:1101:15527:75708;sequence=TACAGTACATACTAAAAGTAGTTATGTAATGATGATTATAGTACTTAGGTTTATCAATAGTGGAAGAATTTCGGAATCAAAACTG;start=116957;subtype=IES;support_ref=6;support_variant=15;type=IES;
scaffold51_136_with_IES	MILORD	internal_eliminated_sequence	117368	117428	.	.	.	ID=MILORD.136.117368.117428;Name=MILORD.136.117368.117428;bounded_by_ta=TRUE;common_boundary=Both;end=117428;ies_id=IESPGM.PTET51.1.136.112260;ies_left_dist=0;ies_min_dist=0;ies_right_dist=0;junction_seq=tattttcgaagaagaTAcctcccttataacga;read_names=HWI-D00104:165:C29AHACXX:8:2103:16836:100584,HWI-D00104:165:C29AHACXX:8:1203:14197:7949,HWI-D00104:165:C29AHACXX:8:1205:12710:73141,HWI-D00104:165:C29AHACXX:8:2202:13945:16872,HWI-D00104:165:C29AHACXX:8:1305:20231:21750,HWI-D00104:165:C29AHACXX:8:2201:20022:69688,HWI-D00104:165:C29AHACXX:8:2207:4709:11672,HWI-D00104:165:C29AHACXX:8:2103:10269:78134,HWI-D00104:165:C29AHACXX:8:2303:18407:25437,HWI-D00104:165:C29AHACXX:8:1105:9898:50582,HWI-D00104:165:C29AHACXX:8:1102:17362:87733,HWI-D00104:165:C29AHACXX:8:2108:20375:12762,HWI-D00104:165:C29AHACXX:8:2108:17900:74109,HWI-D00104:165:C29AHACXX:8:1302:12911:57173,HWI-D00104:165:C29AHACXX:8:2104:10623:97495,HWI-D00104:165:C29AHACXX:8:2304:12092:81082,HWI-D00104:165:C29AHACXX:8:1301:9446:69806,HWI-D00104:165:C29AHACXX:8:1104:7264:90301,HWI-D00104:165:C29AHACXX:8:1101:2791:58461,HWI-D00104:165:C29AHACXX:8:1306:14109:14960,HWI-D00104:165:C29AHACXX:8:1206:7044:35539,HWI-D00104:165:C29AHACXX:8:1305:7385:29996,HWI-D00104:165:C29AHACXX:8:1104:10694:33595,HWI-D00104:165:C29AHACXX:8:2205:15518:68835,HWI-D00104:165:C29AHACXX:8:2206:10917:14856,HWI-D00104:165:C29AHACXX:8:1105:20656:62323;sequence=TACAGTTAGATTCTATCTAAAGAAATAATGATACAATAAAATAATCTAAAATTATTGAATG;start=117368;subtype=IES;support_ref=18;support_variant=26;type=IES;
scaffold51_136_with_IES	MILORD	internal_eliminated_sequence	117487	117543	.	.	.	ID=MILORD.136.117487.117543;Name=MILORD.136.117487.117543;bounded_by_ta=TRUE;common_boundary=Both;end=117543;ies_id=IESPGM.PTET51.1.136.112318;ies_left_dist=0;ies_min_dist=0;ies_right_dist=0;junction_seq=tgaattagtttgagaTAttcaattaagtagtt;read_names=HWI-D00104:165:C29AHACXX:8:1108:8505:10887,HWI-D00104:165:C29AHACXX:8:2302:10677:61513,HWI-D00104:165:C29AHACXX:8:1305:6987:3945,HWI-D00104:165:C29AHACXX:8:1202:3551:22696,HWI-D00104:165:C29AHACXX:8:1305:20481:23982,HWI-D00104:165:C29AHACXX:8:1108:16256:89941,HWI-D00104:165:C29AHACXX:8:1202:17399:98352,HWI-D00104:165:C29AHACXX:8:1101:16825:79215,HWI-D00104:165:C29AHACXX:8:1102:10431:51983,HWI-D00104:165:C29AHACXX:8:1108:15094:25649,HWI-D00104:165:C29AHACXX:8:2207:16309:22421,HWI-D00104:165:C29AHACXX:8:1203:13954:11709,HWI-D00104:165:C29AHACXX:8:1206:8931:72748,HWI-D00104:165:C29AHACXX:8:2102:7290:71046,HWI-D00104:165:C29AHACXX:8:2105:6722:71203,HWI-D00104:165:C29AHACXX:8:2203:8461:98731;sequence=TATTAGAGAAATAATTTGCTTTTATATTTTAGTGTAAGAATGAATTTAAGTTAATAA;start=117487;subtype=IES;support_ref=4;support_variant=16;type=IES;
scaffold51_136_with_IES	MILORD	internal_eliminated_sequence	118768	118824	.	.	.	ID=MILORD.136.118768.118824;Name=MILORD.136.118768.118824;bounded_by_ta=TRUE;common_boundary=RIGHT;end=118824;ies_id=IESPGM.PTET51.1.136.113544;ies_left_dist=2;ies_min_dist=0;ies_right_dist=0;junction_seq=aattgagattggaaaTAcatagcaatcaaaag;read_names=HWI-D00104:165:C29AHACXX:8:2305:13014:27019,HWI-D00104:165:C29AHACXX:8:1304:13456:71128;sequence=TATACAGGGGAGTTGTTATTATTTTGTTAATTAATATTATATTACTTAAATCAATCA;start=118768;subtype=PARTIAL_EXTERNAL;support_ref=12;support_variant=2;type=ALTERNATIVE;
scaffold51_136_with_IES	MILORD	internal_eliminated_sequence	118770	118824	.	.	.	ID=MILORD.136.118770.118824;Name=MILORD.136.118770.118824;bounded_by_ta=TRUE;common_boundary=Both;end=118824;ies_id=IESPGM.PTET51.1.136.113544;ies_left_dist=0;ies_min_dist=0;ies_right_dist=0;junction_seq=ttgagattggaaataTAcatagcaatcaaaag;read_names=HWI-D00104:165:C29AHACXX:8:1302:18972:101113,HWI-D00104:165:C29AHACXX:8:2203:7056:8086,HWI-D00104:165:C29AHACXX:8:1302:14008:2167,HWI-D00104:165:C29AHACXX:8:2306:18165:76005,HWI-D00104:165:C29AHACXX:8:2202:2808:29030,HWI-D00104:165:C29AHACXX:8:2108:20488:9636,HWI-D00104:165:C29AHACXX:8:2209:11401:88594,HWI-D00104:165:C29AHACXX:8:1106:7160:83988,HWI-D00104:165:C29AHACXX:8:1202:3682:45089,HWI-D00104:165:C29AHACXX:8:1301:10537:5394,HWI-D00104:165:C29AHACXX:8:1305:6672:86497,HWI-D00104:165:C29AHACXX:8:1301:19459:83849,HWI-D00104:165:C29AHACXX:8:1108:9901:4378,HWI-D00104:165:C29AHACXX:8:1106:7237:35796,HWI-D00104:165:C29AHACXX:8:2303:6819:67485,HWI-D00104:165:C29AHACXX:8:2308:12272:61534,HWI-D00104:165:C29AHACXX:8:2101:5660:34141,HWI-D00104:165:C29AHACXX:8:1201:2549:28242,HWI-D00104:165:C29AHACXX:8:1304:5830:66390,HWI-D00104:165:C29AHACXX:8:2104:6382:47323,HWI-D00104:165:C29AHACXX:8:1107:6652:100219,HWI-D00104:165:C29AHACXX:8:2206:12354:58614,HWI-D00104:165:C29AHACXX:8:2105:14275:25145,HWI-D00104:165:C29AHACXX:8:1102:8043:69567,HWI-D00104:165:C29AHACXX:8:1103:7440:73880,HWI-D00104:165:C29AHACXX:8:1301:20591:99709,HWI-D00104:165:C29AHACXX:8:2308:4687:19398,HWI-D00104:165:C29AHACXX:8:1106:20427:89704,HWI-D00104:165:C29AHACXX:8:2103:12588:31676,HWI-D00104:165:C29AHACXX:8:2101:11759:2117,HWI-D00104:165:C29AHACXX:8:2203:19398:99821,HWI-D00104:165:C29AHACXX:8:2203:2934:96710,HWI-D00104:165:C29AHACXX:8:2102:4809:27942,HWI-D00104:165:C29AHACXX:8:2305:18582:50999,HWI-D00104:165:C29AHACXX:8:1203:1228:26373,HWI-D00104:165:C29AHACXX:8:1304:8742:5396,HWI-D00104:165:C29AHACXX:8:1306:17252:45082,HWI-D00104:165:C29AHACXX:8:2305:19123:78588,HWI-D00104:165:C29AHACXX:8:2205:13316:73678,HWI-D00104:165:C29AHACXX:8:2104:15495:25499,HWI-D00104:165:C29AHACXX:8:1102:17141:63776,HWI-D00104:165:C29AHACXX:8:1108:10601:41731,HWI-D00104:165:C29AHACXX:8:1303:5054:16440;sequence=TACAGGGGAGTTGTTATTATTTTGTTAATTAATATTATATTACTTAAATCAATCA;start=118770;subtype=IES;support_ref=2;support_variant=43;type=IES;
scaffold51_136_with_IES	MILORD	internal_eliminated_sequence	119214	119239	.	.	.	ID=MILORD.136.119214.119239;Name=MILORD.136.119214.119239;bounded_by_ta=TRUE;common_boundary=Both;end=119239;ies_id=IESPGM.PTET51.1.136.113933;ies_left_dist=0;ies_min_dist=0;ies_right_dist=0;junction_seq=tttcaagtttctaacTAcaccttctttgtttt;read_names=HWI-D00104:165:C29AHACXX:8:1204:20431:43489,HWI-D00104:165:C29AHACXX:8:2204:3921:5704,HWI-D00104:165:C29AHACXX:8:1303:2488:95336,HWI-D00104:165:C29AHACXX:8:1304:9309:61129,HWI-D00104:165:C29AHACXX:8:2209:2472:21459,HWI-D00104:165:C29AHACXX:8:2302:4332:8565,HWI-D00104:165:C29AHACXX:8:1102:12255:81994,HWI-D00104:165:C29AHACXX:8:2201:20536:52038,HWI-D00104:165:C29AHACXX:8:2104:8549:15212,HWI-D00104:165:C29AHACXX:8:2307:19154:82924,HWI-D00104:165:C29AHACXX:8:2308:20214:99726,HWI-D00104:165:C29AHACXX:8:1303:3467:49697,HWI-D00104:165:C29AHACXX:8:1203:16376:8793,HWI-D00104:165:C29AHACXX:8:2308:5309:48786,HWI-D00104:165:C29AHACXX:8:1206:6080:57310,HWI-D00104:165:C29AHACXX:8:2308:12783:44772,HWI-D00104:165:C29AHACXX:8:1306:3070:30556;sequence=TATAGTAATTTTATAAATATCTACTG;start=119214;subtype=IES;support_ref=3;support_variant=17;type=IES;
scaffold51_136_with_IES	MILORD	internal_eliminated_sequence	120187	120297	.	.	.	ID=MILORD.136.120187.120297;Name=MILORD.136.120187.120297;bounded_by_ta=TRUE;common_boundary=Both;end=120297;ies_id=IESPGM.PTET51.1.136.114880;ies_left_dist=0;ies_min_dist=0;ies_right_dist=0;junction_seq=ggagttcataatgtgTAccttgtccatctacc;read_names=HWI-D00104:165:C29AHACXX:8:1105:15171:33399,HWI-D00104:165:C29AHACXX:8:2301:2968:73486,HWI-D00104:165:C29AHACXX:8:1301:18074:44553,HWI-D00104:165:C29AHACXX:8:1202:3735:20414,HWI-D00104:165:C29AHACXX:8:2305:3270:50878,HWI-D00104:165:C29AHACXX:8:1108:16361:19995,HWI-D00104:165:C29AHACXX:8:2302:14772:98118,HWI-D00104:165:C29AHACXX:8:1203:5791:100263,HWI-D00104:165:C29AHACXX:8:1103:4004:71402,HWI-D00104:165:C29AHACXX:8:2202:7060:48785,HWI-D00104:165:C29AHACXX:8:2306:11183:16943,HWI-D00104:165:C29AHACXX:8:1106:8414:43417,HWI-D00104:165:C29AHACXX:8:2205:5312:71452,HWI-D00104:165:C29AHACXX:8:1106:13637:43728,HWI-D00104:165:C29AHACXX:8:1202:7120:99586,HWI-D00104:165:C29AHACXX:8:2205:14724:35971,HWI-D00104:165:C29AHACXX:8:1106:5817:101222,HWI-D00104:165:C29AHACXX:8:2206:15276:42525,HWI-D00104:165:C29AHACXX:8:2303:15851:57558,HWI-D00104:165:C29AHACXX:8:1106:9121:78831,HWI-D00104:165:C29AHACXX:8:2207:7351:76800,HWI-D00104:165:C29AHACXX:8:1102:7521:61987,HWI-D00104:165:C29AHACXX:8:2204:11544:55017,HWI-D00104:165:C29AHACXX:8:2102:7347:71701,HWI-D00104:165:C29AHACXX:8:2205:16692:41563,HWI-D00104:165:C29AHACXX:8:2305:6796:21069,HWI-D00104:165:C29AHACXX:8:2201:6227:30324,HWI-D00104:165:C29AHACXX:8:1101:11708:77085,HWI-D00104:165:C29AHACXX:8:1204:11579:100864,HWI-D00104:165:C29AHACXX:8:1108:4218:75865,HWI-D00104:165:C29AHACXX:8:2101:4128:67419,HWI-D00104:165:C29AHACXX:8:2306:20552:84142,HWI-D00104:165:C29AHACXX:8:1106:7737:34291,HWI-D00104:165:C29AHACXX:8:2204:18507:29477,HWI-D00104:165:C29AHACXX:8:1206:19379:52515;sequence=TATTATTGTTATAGTTTATTTTCGTTTATAATGTTTAGTAAAATGAAGTTACTATATTCAAATTGTACTTTAGATCTAAGTTTAATCAAATCGTTCTATCTACAATTACAA;start=120187;subtype=IES;support_ref=2;support_variant=35;type=IES;
scaffold51_136_with_IES	MILORD	internal_eliminated_sequence	120196	120240	.	.	.	ID=MILORD.136.120196.120240;Name=MILORD.136.120196.120240;bounded_by_ta=TRUE;common_boundary=None;end=120240;ies_id=IESPGM.PTET51.1.136.114880;ies_left_dist=-9;ies_min_dist=9;ies_right_dist=57;junction_seq=aatgtgtattattgtTAttcaaattgtacttt;read_names=HWI-D00104:165:C29AHACXX:8:2305:9366:95189;sequence=TATAGTTTATTTTCGTTTATAATGTTTAGTAAAATGAAGTTACTA;start=120196;subtype=INTERNAL;support_ref=0;support_variant=1;type=ALTERNATIVE;
scaffold51_136_with_IES	MILORD	internal_eliminated_sequence	120878	120965	.	.	.	ID=MILORD.136.120878.120965;Name=MILORD.136.120878.120965;bounded_by_ta=TRUE;common_boundary=Both;end=120965;ies_id=IESPGM.PTET51.1.136.115460;ies_left_dist=0;ies_min_dist=0;ies_right_dist=0;junction_seq=ataagtataaatcatTAgctgctttactaaat;read_names=HWI-D00104:165:C29AHACXX:8:2301:10440:52847,HWI-D00104:165:C29AHACXX:8:2205:6799:76198,HWI-D00104:165:C29AHACXX:8:1206:10626:95164,HWI-D00104:165:C29AHACXX:8:1302:10462:101135,HWI-D00104:165:C29AHACXX:8:2103:21233:10636,HWI-D00104:165:C29AHACXX:8:1105:6833:31827,HWI-D00104:165:C29AHACXX:8:1307:11985:64929,HWI-D00104:165:C29AHACXX:8:1306:3302:28395,HWI-D00104:165:C29AHACXX:8:1101:13635:96337,HWI-D00104:165:C29AHACXX:8:1302:14517:96981,HWI-D00104:165:C29AHACXX:8:1302:5835:46068,HWI-D00104:165:C29AHACXX:8:1205:10906:71420,HWI-D00104:165:C29AHACXX:8:1302:17348:91779,HWI-D00104:165:C29AHACXX:8:2304:15497:61072,HWI-D00104:165:C29AHACXX:8:2301:3930:3844,HWI-D00104:165:C29AHACXX:8:1105:15397:46055,HWI-D00104:165:C29AHACXX:8:2302:16472:61489,HWI-D00104:165:C29AHACXX:8:1309:1318:3840,HWI-D00104:165:C29AHACXX:8:2201:18291:68375,HWI-D00104:165:C29AHACXX:8:1204:18210:87135;sequence=TACACTTGATTTTATTCAATTATAATTACATATATTTATTAGTTTATCAAAGTGATATAGATATTTCGGATTAAATTCTAATTACATG;start=120878;subtype=IES;support_ref=2;support_variant=20;type=IES;
scaffold51_136_with_IES	MILORD	internal_eliminated_sequence	121386	121469	.	.	.	ID=MILORD.136.121386.121469;Name=MILORD.136.121386.121469;bounded_by_ta=TRUE;common_boundary=Both;end=121469;ies_id=IESPGM.PTET51.1.136.115880;ies_left_dist=0;ies_min_dist=0;ies_right_dist=0;junction_seq=tagattcgaatttcaTAtcaaattttaaaaga;read_names=HWI-D00104:165:C29AHACXX:8:2205:11331:62556,HWI-D00104:165:C29AHACXX:8:2303:15812:51959,HWI-D00104:165:C29AHACXX:8:1306:7554:100174,HWI-D00104:165:C29AHACXX:8:2304:9173:6366,HWI-D00104:165:C29AHACXX:8:2304:12136:15023,HWI-D00104:165:C29AHACXX:8:2301:19918:43165,HWI-D00104:165:C29AHACXX:8:2104:3151:11922,HWI-D00104:165:C29AHACXX:8:2202:15353:25651,HWI-D00104:165:C29AHACXX:8:2302:6889:87317,HWI-D00104:165:C29AHACXX:8:2206:7557:88696,HWI-D00104:165:C29AHACXX:8:1202:5923:5952,HWI-D00104:165:C29AHACXX:8:1305:9491:33961,HWI-D00104:165:C29AHACXX:8:1102:9488:66032,HWI-D00104:165:C29AHACXX:8:1102:4786:3671,HWI-D00104:165:C29AHACXX:8:1307:10726:80200,HWI-D00104:165:C29AHACXX:8:2201:14317:39082,HWI-D00104:165:C29AHACXX:8:2105:16368:9453,HWI-D00104:165:C29AHACXX:8:2201:5304:58449,HWI-D00104:165:C29AHACXX:8:2207:5462:54420,HWI-D00104:165:C29AHACXX:8:1202:20973:11717,HWI-D00104:165:C29AHACXX:8:2304:14281:28475,HWI-D00104:165:C29AHACXX:8:2303:4445:27668,HWI-D00104:165:C29AHACXX:8:1309:8135:20966,HWI-D00104:165:C29AHACXX:8:2206:2509:99279,HWI-D00104:165:C29AHACXX:8:2301:15857:53812,HWI-D00104:165:C29AHACXX:8:1108:8496:48281,HWI-D00104:165:C29AHACXX:8:1203:10822:66062,HWI-D00104:165:C29AHACXX:8:2202:15983:93734,HWI-D00104:165:C29AHACXX:8:1302:4911:13472,HWI-D00104:165:C29AHACXX:8:1206:20785:99953,HWI-D00104:165:C29AHACXX:8:1202:3555:51372,HWI-D00104:165:C29AHACXX:8:1302:13868:65687,HWI-D00104:165:C29AHACXX:8:2202:15567:89692,HWI-D00104:165:C29AHACXX:8:2206:9763:55104,HWI-D00104:165:C29AHACXX:8:1206:17736:21282,HWI-D00104:165:C29AHACXX:8:1103:10907:46816,HWI-D00104:165:C29AHACXX:8:1307:7435:49818,HWI-D00104:165:C29AHACXX:8:1307:13645:18817,HWI-D00104:165:C29AHACXX:8:2105:10703:77269,HWI-D00104:165:C29AHACXX:8:2302:7932:56820,HWI-D00104:165:C29AHACXX:8:2202:12806:68217,HWI-D00104:165:C29AHACXX:8:1104:5630:98313,HWI-D00104:165:C29AHACXX:8:2204:8517:5564,HWI-D00104:165:C29AHACXX:8:2206:20027:88787,HWI-D00104:165:C29AHACXX:8:1309:8013:86638,HWI-D00104:165:C29AHACXX:8:2305:11470:60086,HWI-D00104:165:C29AHACXX:8:2105:9637:6783,HWI-D00104:165:C29AHACXX:8:2205:5688:95695,HWI-D00104:165:C29AHACXX:8:2306:7396:75230,HWI-D00104:165:C29AHACXX:8:1101:8783:97022,HWI-D00104:165:C29AHACXX:8:1201:18388:76450,HWI-D00104:165:C29AHACXX:8:1106:20703:4682,HWI-D00104:165:C29AHACXX:8:1201:7061:82565,HWI-D00104:165:C29AHACXX:8:1202:19372:11042,HWI-D00104:165:C29AHACXX:8:1306:15917:83862,HWI-D00104:165:C29AHACXX:8:2306:10661:30849,HWI-D00104:165:C29AHACXX:8:1101:15525:56026;sequence=TACAATTGAAATTACAAAATATATTGATTTTCTTAGAGATTGAATATATCACTGTGGGATATAAAAATACAAAATTTATAAGTG;start=121386;subtype=IES;support_ref=10;support_variant=57;type=IES;
scaffold51_136_with_IES	MILORD	internal_eliminated_sequence	123491	123599	.	.	.	ID=MILORD.136.123491.123599;Name=MILORD.136.123491.123599;bounded_by_ta=TRUE;common_boundary=Both;end=123599;ies_id=IESPGM.PTET51.1.136.117901;ies_left_dist=0;ies_min_dist=0;ies_right_dist=0;junction_seq=caagtgtttggacaaTAgaaatatttcgagaa;read_names=HWI-D00104:165:C29AHACXX:8:2103:16703:42165,HWI-D00104:165:C29AHACXX:8:1301:3740:52495,HWI-D00104:165:C29AHACXX:8:1107:2388:20983,HWI-D00104:165:C29AHACXX:8:1305:13442:97104,HWI-D00104:165:C29AHACXX:8:2304:9202:42396,HWI-D00104:165:C29AHACXX:8:2302:1915:97088,HWI-D00104:165:C29AHACXX:8:1304:5914:85525,HWI-D00104:165:C29AHACXX:8:1309:12039:43704,HWI-D00104:165:C29AHACXX:8:1105:4385:88181,HWI-D00104:165:C29AHACXX:8:2305:4046:38785,HWI-D00104:165:C29AHACXX:8:1201:9905:11014;sequence=TACAGTAAATTTAATTGAGCATCACGAAATTTATTATTTAAGATTAATTTCTATTAAATATATTGATAAATTATATTATGAAAGTAATAAATTCTATTTGAAATGGCTG;start=123491;subtype=IES;support_ref=2;support_variant=11;type=IES;
scaffold51_136_with_IES	MILORD	internal_eliminated_sequence	126443	126488	.	.	.	ID=MILORD.136.126443.126488;Name=MILORD.136.126443.126488;bounded_by_ta=TRUE;common_boundary=Both;end=126488;ies_id=IESPGM.PTET51.1.136.120744;ies_left_dist=0;ies_min_dist=0;ies_right_dist=0;junction_seq=catctggaagtgtggTAttaaatttaataatt;read_names=HWI-D00104:165:C29AHACXX:8:1205:18831:43293,HWI-D00104:165:C29AHACXX:8:2301:4166:53995,HWI-D00104:165:C29AHACXX:8:2202:20550:93153,HWI-D00104:165:C29AHACXX:8:2201:9165:22186,HWI-D00104:165:C29AHACXX:8:1105:15491:78701,HWI-D00104:165:C29AHACXX:8:2302:13558:48769,HWI-D00104:165:C29AHACXX:8:2104:19113:68151,HWI-D00104:165:C29AHACXX:8:1106:13157:88419,HWI-D00104:165:C29AHACXX:8:1201:20270:35929,HWI-D00104:165:C29AHACXX:8:2307:18170:10687,HWI-D00104:165:C29AHACXX:8:1204:11465:35249,HWI-D00104:165:C29AHACXX:8:1206:1670:33830,HWI-D00104:165:C29AHACXX:8:1106:9822:86676,HWI-D00104:165:C29AHACXX:8:2104:16761:92054,HWI-D00104:165:C29AHACXX:8:1101:4692:26791,HWI-D00104:165:C29AHACXX:8:1301:18932:47259,HWI-D00104:165:C29AHACXX:8:1107:15539:42368,HWI-D00104:165:C29AHACXX:8:2104:6884:22412,HWI-D00104:165:C29AHACXX:8:2209:2989:35893,HWI-D00104:165:C29AHACXX:8:2301:3266:66774,HWI-D00104:165:C29AHACXX:8:2205:1791:33538,HWI-D00104:165:C29AHACXX:8:1204:5536:88132,HWI-D00104:165:C29AHACXX:8:2203:12908:86307,HWI-D00104:165:C29AHACXX:8:1204:18048:71612,HWI-D00104:165:C29AHACXX:8:2306:6821:31241,HWI-D00104:165:C29AHACXX:8:1306:10900:36647,HWI-D00104:165:C29AHACXX:8:1202:3548:60009,HWI-D00104:165:C29AHACXX:8:2206:9928:39975,HWI-D00104:165:C29AHACXX:8:2207:12587:99102,HWI-D00104:165:C29AHACXX:8:1106:15948:41960,HWI-D00104:165:C29AHACXX:8:2204:18490:62731,HWI-D00104:165:C29AHACXX:8:2102:17500:91503,HWI-D00104:165:C29AHACXX:8:2304:10674:12056,HWI-D00104:165:C29AHACXX:8:1302:16952:46919,HWI-D00104:165:C29AHACXX:8:2202:13397:53535,HWI-D00104:165:C29AHACXX:8:1103:1367:55318,HWI-D00104:165:C29AHACXX:8:2101:6203:55219,HWI-D00104:165:C29AHACXX:8:2302:13977:8459,HWI-D00104:165:C29AHACXX:8:2303:7960:83303,HWI-D00104:165:C29AHACXX:8:1104:16862:46915;sequence=TATGGTAATTGGAATTCTTAATAAATCATTTAATGAAAATAAAGTA;start=126443;subtype=IES;support_ref=6;support_variant=40;type=IES;
scaffold51_136_with_IES	MILORD	internal_eliminated_sequence	128642	128669	.	.	.	ID=MILORD.136.128642.128669;Name=MILORD.136.128642.128669;bounded_by_ta=TRUE;common_boundary=Both;end=128669;ies_id=IESPGM.PTET51.1.136.122897;ies_left_dist=0;ies_min_dist=0;ies_right_dist=0;junction_seq=ttactattattaaggTAtttatttggagcata;read_names=HWI-D00104:165:C29AHACXX:8:2101:4832:28650,HWI-D00104:165:C29AHACXX:8:1301:16525:76651,HWI-D00104:165:C29AHACXX:8:2303:9170:49147,HWI-D00104:165:C29AHACXX:8:2201:3465:73020,HWI-D00104:165:C29AHACXX:8:1203:1409:89513,HWI-D00104:165:C29AHACXX:8:2202:13025:19203,HWI-D00104:165:C29AHACXX:8:1301:12861:95836,HWI-D00104:165:C29AHACXX:8:1304:3789:91316,HWI-D00104:165:C29AHACXX:8:1202:6047:16792,HWI-D00104:165:C29AHACXX:8:2308:20128:61852,HWI-D00104:165:C29AHACXX:8:2305:3549:28507,HWI-D00104:165:C29AHACXX:8:1102:3442:28700,HWI-D00104:165:C29AHACXX:8:2308:7344:49639,HWI-D00104:165:C29AHACXX:8:2105:15638:7883,HWI-D00104:165:C29AHACXX:8:1104:3432:37320,HWI-D00104:165:C29AHACXX:8:1301:7231:97457,HWI-D00104:165:C29AHACXX:8:2207:9857:95097,HWI-D00104:165:C29AHACXX:8:1102:17843:63908,HWI-D00104:165:C29AHACXX:8:1102:4885:45175,HWI-D00104:165:C29AHACXX:8:2203:15675:12700,HWI-D00104:165:C29AHACXX:8:1101:1247:35079,HWI-D00104:165:C29AHACXX:8:2102:11095:28655,HWI-D00104:165:C29AHACXX:8:1307:9678:35156,HWI-D00104:165:C29AHACXX:8:1102:2223:76614,HWI-D00104:165:C29AHACXX:8:2203:19037:28995,HWI-D00104:165:C29AHACXX:8:1205:13342:51988,HWI-D00104:165:C29AHACXX:8:1204:3698:41420,HWI-D00104:165:C29AHACXX:8:2304:4252:83411,HWI-D00104:165:C29AHACXX:8:1202:7229:99229,HWI-D00104:165:C29AHACXX:8:2103:6772:53558,HWI-D00104:165:C29AHACXX:8:2207:1366:65893,HWI-D00104:165:C29AHACXX:8:1302:16452:81479,HWI-D00104:165:C29AHACXX:8:1107:16266:71051,HWI-D00104:165:C29AHACXX:8:2102:9100:31079,HWI-D00104:165:C29AHACXX:8:2302:2422:25080,HWI-D00104:165:C29AHACXX:8:1301:13101:73801;sequence=TATATCTATCTATCTATTTATTCATCTA;start=128642;subtype=IES;support_ref=12;support_variant=36;type=IES;
scaffold51_136_with_IES	MILORD	internal_eliminated_sequence	129452	129478	.	.	.	ID=MILORD.136.129452.129478;Name=MILORD.136.129452.129478;bounded_by_ta=TRUE;common_boundary=Both;end=129478;ies_id=IESPGM.PTET51.1.136.123679;ies_left_dist=0;ies_min_dist=0;ies_right_dist=0;junction_seq=tgctttaagttgaagTActctcccaacaaaat;read_names=HWI-D00104:165:C29AHACXX:8:1205:7406:72441,HWI-D00104:165:C29AHACXX:8:2108:11500:29320,HWI-D00104:165:C29AHACXX:8:2101:14052:81880,HWI-D00104:165:C29AHACXX:8:2204:14603:43771,HWI-D00104:165:C29AHACXX:8:1305:19679:11894,HWI-D00104:165:C29AHACXX:8:2108:18785:91448,HWI-D00104:165:C29AHACXX:8:2101:4790:43547,HWI-D00104:165:C29AHACXX:8:1206:5165:2268,HWI-D00104:165:C29AHACXX:8:1201:9322:69127,HWI-D00104:165:C29AHACXX:8:1302:6257:47800,HWI-D00104:165:C29AHACXX:8:1309:17477:60464,HWI-D00104:165:C29AHACXX:8:1108:14389:17061,HWI-D00104:165:C29AHACXX:8:1101:18562:87042,HWI-D00104:165:C29AHACXX:8:1307:12208:89371,HWI-D00104:165:C29AHACXX:8:2306:15678:54449,HWI-D00104:165:C29AHACXX:8:2308:2891:9281,HWI-D00104:165:C29AHACXX:8:2305:9953:30956,HWI-D00104:165:C29AHACXX:8:2302:9568:76487,HWI-D00104:165:C29AHACXX:8:2301:18642:9388;sequence=TATACCTACTTTATCAAAAATTCACTA;start=129452;subtype=IES;support_ref=0;support_variant=19;type=IES;
scaffold51_136_with_IES	MILORD	internal_eliminated_sequence	130378	130405	.	.	.	ID=MILORD.136.130378.130405;Name=MILORD.136.130378.130405;bounded_by_ta=TRUE;common_boundary=LEFT;end=130405;ies_id=IESPGM.PTET51.1.136.124578;ies_left_dist=0;ies_min_dist=0;ies_right_dist=-2;junction_seq=tcaattcataaaagtTAatattaaatataaaa;read_names=HWI-D00104:165:C29AHACXX:8:2103:1052:29733,HWI-D00104:165:C29AHACXX:8:2104:8844:99980,HWI-D00104:165:C29AHACXX:8:2207:5187:58900,HWI-D00104:165:C29AHACXX:8:2207:11196:74301,HWI-D00104:165:C29AHACXX:8:1306:6349:66137;sequence=TATATAATTTAAATAGTATTTATTACTA;start=130378;subtype=PARTIAL_EXTERNAL;support_ref=4;support_variant=5;type=ALTERNATIVE;
scaffold51_136_with_IES	MILORD	internal_eliminated_sequence	130380	130405	.	.	.	ID=MILORD.136.130380.130405;Name=MILORD.136.130380.130405;bounded_by_ta=TRUE;common_boundary=None;end=130405;ies_id=IESPGM.PTET51.1.136.124578;ies_left_dist=-2;ies_min_dist=2;ies_right_dist=-2;junction_seq=aattcataaaagttaTAatattaaatataaaa;read_names=HWI-D00104:165:C29AHACXX:8:1302:16366:36822,HWI-D00104:165:C29AHACXX:8:2303:20901:82177,HWI-D00104:165:C29AHACXX:8:1108:7449:64969,HWI-D00104:165:C29AHACXX:8:2304:15021:36056,HWI-D00104:165:C29AHACXX:8:2104:11173:75877,HWI-D00104:165:C29AHACXX:8:1303:14304:14949,HWI-D00104:165:C29AHACXX:8:2104:17805:43786,HWI-D00104:165:C29AHACXX:8:2209:4659:47506,HWI-D00104:165:C29AHACXX:8:1302:2157:87280,HWI-D00104:165:C29AHACXX:8:1302:17665:23350,HWI-D00104:165:C29AHACXX:8:1204:7308:46884,HWI-D00104:165:C29AHACXX:8:2205:19557:2413,HWI-D00104:165:C29AHACXX:8:1202:6797:52420;sequence=TATAATTTAAATAGTATTTATTACTA;start=130380;subtype=OVERLAPPING;support_ref=0;support_variant=13;type=ALTERNATIVE;
scaffold51_136_with_IES	MILORD	internal_eliminated_sequence	130904	130968	.	.	.	ID=MILORD.136.130904.130968;Name=MILORD.136.130904.130968;bounded_by_ta=TRUE;common_boundary=Both;end=130968;ies_id=IESPGM.PTET51.1.136.125078;ies_left_dist=0;ies_min_dist=0;ies_right_dist=0;junction_seq=tatttctagtatgagTAcatatttttgatctc;read_names=HWI-D00104:165:C29AHACXX:8:2108:19977:86577,HWI-D00104:165:C29AHACXX:8:2205:11715:76480,HWI-D00104:165:C29AHACXX:8:1102:13415:85669,HWI-D00104:165:C29AHACXX:8:1306:16588:88831,HWI-D00104:165:C29AHACXX:8:1306:16712:32570,HWI-D00104:165:C29AHACXX:8:2205:10289:68197,HWI-D00104:165:C29AHACXX:8:1202:2448:38424,HWI-D00104:165:C29AHACXX:8:2201:13610:6817,HWI-D00104:165:C29AHACXX:8:1304:8947:47151,HWI-D00104:165:C29AHACXX:8:2105:3889:22307,HWI-D00104:165:C29AHACXX:8:2203:14601:18097,HWI-D00104:165:C29AHACXX:8:1206:6961:36595,HWI-D00104:165:C29AHACXX:8:1101:8081:52290,HWI-D00104:165:C29AHACXX:8:1206:16083:95473,HWI-D00104:165:C29AHACXX:8:1205:5825:86014,HWI-D00104:165:C29AHACXX:8:1302:16214:81002,HWI-D00104:165:C29AHACXX:8:1303:12336:52922,HWI-D00104:165:C29AHACXX:8:1104:1870:6494,HWI-D00104:165:C29AHACXX:8:2308:8167:98022,HWI-D00104:165:C29AHACXX:8:1309:6788:80994;sequence=TACAGAGGATTTTGTTTGATTTCAATTTTACATCATAATCTAAATGAATATTTTTGGAACATGTA;start=130904;subtype=IES;support_ref=8;support_variant=20;type=IES;
scaffold51_136_with_IES	MILORD	internal_eliminated_sequence	131455	131497	.	.	.	ID=MILORD.136.131455.131497;Name=MILORD.136.131455.131497;bounded_by_ta=TRUE;common_boundary=Both;end=131497;ies_id=IESPGM.PTET51.1.136.125564;ies_left_dist=0;ies_min_dist=0;ies_right_dist=0;junction_seq=aaaagtaatttaaatTAtcatcagtccctcac;read_names=HWI-D00104:165:C29AHACXX:8:2209:10338:61080,HWI-D00104:165:C29AHACXX:8:1107:2983:33821,HWI-D00104:165:C29AHACXX:8:1201:5248:30999,HWI-D00104:165:C29AHACXX:8:1302:11859:20478,HWI-D00104:165:C29AHACXX:8:1303:7165:67172,HWI-D00104:165:C29AHACXX:8:1105:2288:41012,HWI-D00104:165:C29AHACXX:8:2206:9610:98180,HWI-D00104:165:C29AHACXX:8:1105:9873:57331,HWI-D00104:165:C29AHACXX:8:2204:19449:58489,HWI-D00104:165:C29AHACXX:8:1303:15999:34591,HWI-D00104:165:C29AHACXX:8:2104:15423:96722,HWI-D00104:165:C29AHACXX:8:2303:6470:58046,HWI-D00104:165:C29AHACXX:8:2104:7444:74438,HWI-D00104:165:C29AHACXX:8:1204:6283:29925;sequence=TATACTTGATTATCAAAACAAATAATTTATAAATCATAAACTA;start=131455;subtype=IES;support_ref=16;support_variant=14;type=IES;
scaffold51_136_with_IES	MILORD	internal_eliminated_sequence	135441	135485	.	.	.	ID=MILORD.136.135441.135485;Name=MILORD.136.135441.135485;bounded_by_ta=TRUE;common_boundary=Both;end=135485;ies_id=IESPGM.PTET51.1.136.129507;ies_left_dist=0;ies_min_dist=0;ies_right_dist=0;junction_seq=attactgaaagatgaTAttggaaaaccaaaac;read_names=HWI-D00104:165:C29AHACXX:8:2105:3402:22872,HWI-D00104:165:C29AHACXX:8:1202:17333:97692,HWI-D00104:165:C29AHACXX:8:1203:12352:27063,HWI-D00104:165:C29AHACXX:8:1205:9806:62175,HWI-D00104:165:C29AHACXX:8:1103:21066:61053,HWI-D00104:165:C29AHACXX:8:1104:2465:13667,HWI-D00104:165:C29AHACXX:8:1306:5648:48299,HWI-D00104:165:C29AHACXX:8:1108:4255:79060,HWI-D00104:165:C29AHACXX:8:1306:19311:10352,HWI-D00104:165:C29AHACXX:8:2307:3567:56493,HWI-D00104:165:C29AHACXX:8:2104:4141:100963,HWI-D00104:165:C29AHACXX:8:1105:14777:79942,HWI-D00104:165:C29AHACXX:8:2206:8692:46946,HWI-D00104:165:C29AHACXX:8:1205:17865:39445,HWI-D00104:165:C29AHACXX:8:1205:5238:94879,HWI-D00104:165:C29AHACXX:8:2203:5383:95591,HWI-D00104:165:C29AHACXX:8:2104:15226:66749,HWI-D00104:165:C29AHACXX:8:2201:8368:79717,HWI-D00104:165:C29AHACXX:8:1303:15834:83845,HWI-D00104:165:C29AHACXX:8:2101:12465:60711,HWI-D00104:165:C29AHACXX:8:2209:13524:57814,HWI-D00104:165:C29AHACXX:8:2306:19191:25277,HWI-D00104:165:C29AHACXX:8:2201:13435:78870,HWI-D00104:165:C29AHACXX:8:2204:13806:83136,HWI-D00104:165:C29AHACXX:8:1202:9201:100070,HWI-D00104:165:C29AHACXX:8:1206:13340:48746;sequence=TACAATTCAATTATTTAATAATTTATAATAAATAATACATTACTG;start=135441;subtype=IES;support_ref=2;support_variant=26;type=IES;
scaffold51_136_with_IES	MILORD	internal_eliminated_sequence	136644	136709	.	.	.	ID=MILORD.136.136644.136709;Name=MILORD.136.136644.136709;bounded_by_ta=TRUE;common_boundary=None;end=136709;ies_id=IESPGM.PTET51.1.136.129507;ies_left_dist=-1203;ies_min_dist=1203;ies_right_dist=-1224;junction_seq=taaaaataatgaaatTAttatagcacttaagc;read_names=HWI-D00104:165:C29AHACXX:8:2306:18980:61826;sequence=TATTGGTAATGTAATTTAAAATATGTAGCCATAAAATTAAAATAATGGAAATTATAAAAGCTATAA;start=136644;subtype=MAC;support_ref=94;support_variant=1;type=CRYPTIC;
scaffold51_136_with_IES	MILORD	internal_eliminated_sequence	136713	136739	.	.	.	ID=MILORD.136.136713.136739;Name=MILORD.136.136713.136739;bounded_by_ta=TRUE;common_boundary=None;end=136739;ies_id=IESPGM.PTET51.1.136.129507;ies_left_dist=-1272;ies_min_dist=1254;ies_right_dist=-1254;junction_seq=taaaagctataatatTActtgaaataaagatt;read_names=HWI-D00104:165:C29AHACXX:8:1204:8562:64403;sequence=TATAGCACTTAAGCATACAGAAGATTA;start=136713;subtype=MAC;support_ref=113;support_variant=1;type=CRYPTIC;
scaffold51_136_with_IES	MILORD	internal_eliminated_sequence	139162	139257	.	.	.	ID=MILORD.136.139162.139257;Name=MILORD.136.139162.139257;bounded_by_ta=TRUE;common_boundary=None;end=139257;ies_id=IESPGM.PTET51.1.136.133181;ies_left_dist=-2;ies_min_dist=2;ies_right_dist=-2;junction_seq=ttatggaaatagataTAaactataagatgaaa;read_names=HWI-D00104:165:C29AHACXX:8:1307:5122:69690,HWI-D00104:165:C29AHACXX:8:1307:12117:21686,HWI-D00104:165:C29AHACXX:8:1206:18361:15655,HWI-D00104:165:C29AHACXX:8:1302:11794:6106,HWI-D00104:165:C29AHACXX:8:2206:9828:48706,HWI-D00104:165:C29AHACXX:8:1103:15548:28633,HWI-D00104:165:C29AHACXX:8:1305:13786:85321,HWI-D00104:165:C29AHACXX:8:2302:16942:63510,HWI-D00104:165:C29AHACXX:8:1205:6139:77878,HWI-D00104:165:C29AHACXX:8:1305:3660:32340,HWI-D00104:165:C29AHACXX:8:2201:4086:54343,HWI-D00104:165:C29AHACXX:8:2305:1099:18891,HWI-D00104:165:C29AHACXX:8:2306:17428:5022,HWI-D00104:165:C29AHACXX:8:2301:17149:33015,HWI-D00104:165:C29AHACXX:8:1301:2143:59520,HWI-D00104:165:C29AHACXX:8:1103:19991:60542,HWI-D00104:165:C29AHACXX:8:2307:12913:60228;sequence=TACATAATCATATTATTTTTTGTTAATTTCCCTTTTTTTAAATTAACTAGTGAGGAATGATGATGAAAACTCAAAAATGGATTTATTCTAGTTCTA;start=139162;subtype=OVERLAPPING;support_ref=0;support_variant=17;type=ALTERNATIVE;
scaffold51_136_with_IES	MILORD	internal_eliminated_sequence	139560	139649	.	.	.	ID=MILORD.136.139560.139649;Name=MILORD.136.139560.139649;bounded_by_ta=TRUE;common_boundary=Both;end=139649;ies_id=IESPGM.PTET51.1.136.133485;ies_left_dist=0;ies_min_dist=0;ies_right_dist=0;junction_seq=acgacatagaacaatTAcatcaatcaataagg;read_names=HWI-D00104:165:C29AHACXX:8:1203:11232:79661,HWI-D00104:165:C29AHACXX:8:1102:1737:81853,HWI-D00104:165:C29AHACXX:8:1303:8988:54597,HWI-D00104:165:C29AHACXX:8:2302:20353:21453,HWI-D00104:165:C29AHACXX:8:1304:13773:40880,HWI-D00104:165:C29AHACXX:8:1104:19071:64402,HWI-D00104:165:C29AHACXX:8:1302:1587:42657,HWI-D00104:165:C29AHACXX:8:1303:20327:5608,HWI-D00104:165:C29AHACXX:8:2207:17601:38866,HWI-D00104:165:C29AHACXX:8:1206:19458:32961,HWI-D00104:165:C29AHACXX:8:2303:17687:39198,HWI-D00104:165:C29AHACXX:8:1306:6231:25845,HWI-D00104:165:C29AHACXX:8:1102:5702:92587,HWI-D00104:165:C29AHACXX:8:2201:17863:10832,HWI-D00104:165:C29AHACXX:8:2301:11153:18106,HWI-D00104:165:C29AHACXX:8:2202:8928:12119,HWI-D00104:165:C29AHACXX:8:1107:8808:73445,HWI-D00104:165:C29AHACXX:8:2101:7172:82858,HWI-D00104:165:C29AHACXX:8:1302:9692:43852,HWI-D00104:165:C29AHACXX:8:1108:1932:51776,HWI-D00104:165:C29AHACXX:8:2307:5885:56605;sequence=TATTATGATACTAAAATAAATGATGGATTTATTATTATTGGTTATATTAAATTGTAATTAAGGAATTCTGAATTAAGTTCAAATGTATAA;start=139560;subtype=IES;support_ref=4;support_variant=21;type=IES;
scaffold51_136_with_IES	MILORD	internal_eliminated_sequence	139776	139801	.	.	.	ID=MILORD.136.139776.139801;Name=MILORD.136.139776.139801;bounded_by_ta=TRUE;common_boundary=Both;end=139801;ies_id=IESPGM.PTET51.1.136.133611;ies_left_dist=0;ies_min_dist=0;ies_right_dist=0;junction_seq=tttaacatttaagtgTAgatctaatgcatgaa;read_names=HWI-D00104:165:C29AHACXX:8:2103:9004:99455,HWI-D00104:165:C29AHACXX:8:2202:14342:34992,HWI-D00104:165:C29AHACXX:8:2305:5150:35880,HWI-D00104:165:C29AHACXX:8:2108:13175:90602,HWI-D00104:165:C29AHACXX:8:2209:8073:65744,HWI-D00104:165:C29AHACXX:8:1103:16147:98500,HWI-D00104:165:C29AHACXX:8:2103:9512:46711,HWI-D00104:165:C29AHACXX:8:1203:7250:34274,HWI-D00104:165:C29AHACXX:8:1302:13993:47727,HWI-D00104:165:C29AHACXX:8:2203:20985:18342,HWI-D00104:165:C29AHACXX:8:1305:1815:96439,HWI-D00104:165:C29AHACXX:8:1205:17342:17527,HWI-D00104:165:C29AHACXX:8:1105:1453:94648,HWI-D00104:165:C29AHACXX:8:2103:16273:74259,HWI-D00104:165:C29AHACXX:8:2108:14969:68592,HWI-D00104:165:C29AHACXX:8:1307:15977:5828,HWI-D00104:165:C29AHACXX:8:1102:12050:33864,HWI-D00104:165:C29AHACXX:8:2104:11725:88251,HWI-D00104:165:C29AHACXX:8:2307:16841:15620,HWI-D00104:165:C29AHACXX:8:1307:16842:87463,HWI-D00104:165:C29AHACXX:8:2304:14975:61199,HWI-D00104:165:C29AHACXX:8:2105:16483:43013,HWI-D00104:165:C29AHACXX:8:1102:19127:54975,HWI-D00104:165:C29AHACXX:8:2202:18044:48667,HWI-D00104:165:C29AHACXX:8:1106:4838:25012,HWI-D00104:165:C29AHACXX:8:2104:9619:41151,HWI-D00104:165:C29AHACXX:8:1106:8601:68450,HWI-D00104:165:C29AHACXX:8:2308:15553:91287,HWI-D00104:165:C29AHACXX:8:1108:12889:5077,HWI-D00104:165:C29AHACXX:8:1102:3945:60481,HWI-D00104:165:C29AHACXX:8:2103:11939:36631,HWI-D00104:165:C29AHACXX:8:1201:7253:6043,HWI-D00104:165:C29AHACXX:8:2302:18181:73423,HWI-D00104:165:C29AHACXX:8:1103:11285:43934,HWI-D00104:165:C29AHACXX:8:2201:8025:20613,HWI-D00104:165:C29AHACXX:8:2202:1960:98234,HWI-D00104:165:C29AHACXX:8:2207:11129:11185,HWI-D00104:165:C29AHACXX:8:2202:6351:17412;sequence=TATAATGTAATTAAAATCTTAGGCTG;start=139776;subtype=IES;support_ref=0;support_variant=38;type=IES;
scaffold51_136_with_IES	MILORD	internal_eliminated_sequence	140023	140236	.	.	.	ID=MILORD.136.140023.140236;Name=MILORD.136.140023.140236;bounded_by_ta=TRUE;common_boundary=None;end=140236;ies_id=IESPGM.PTET51.1.136.133611;ies_left_dist=-247;ies_min_dist=247;ies_right_dist=-435;junction_seq=tgaaaattacttagaTAataaagaaatcaccc;read_names=HWI-D00104:165:C29AHACXX:8:2302:10338:19320;sequence=TAACGTTGGAAATATAATGATGAATTTGTATGAGTAACTTTACAAATTGTTAGGTATGGCGTCAATGATAACTTTAATTCACTTCCTAAAATTGCTGATAATGGAAATGAATTCATTGTAGGATTGATGAATCCTAATCGTGATTATAGATTTAGCTTTGAAGATGCAATGCAGCATGAATATATTCAAAATATCTTTTGTGAACCCAATTTAA;start=140023;subtype=MAC;support_ref=115;support_variant=1;type=CRYPTIC;
scaffold51_136_with_IES	MILORD	internal_eliminated_sequence	140980	141240	.	.	.	ID=MILORD.136.140980.141240;Name=MILORD.136.140980.141240;bounded_by_ta=TRUE;common_boundary=RIGHT;end=141240;ies_id=IESPGM.PTET51.1.136.134994;ies_left_dist=205;ies_min_dist=0;ies_right_dist=0;junction_seq=tcttgaataagattaTAtatatgatttacata;read_names=HWI-D00104:165:C29AHACXX:8:2303:15011:44713;sequence=TACGCACGAAGAAAATTAAATTATAATAAAAGTATAAAAATATTAATTCTTAGGAAATATTAAATATTTTAGAAGATCTGAATCAAAAATCCATTATTCATGGTTAAATCAGGCCAAAAAATTTTATGTTCAATAAAGATAATGTGATGAAATTGATTGGATTTAGCAAAACTAAAATAATCCAAGAAGAAGTCTAGGGAGAAGATATAGTAGATGAAATACCTTTTGATATAGATAAATGAAAATTGCGATAATCCACTG;start=140980;subtype=PARTIAL_EXTERNAL;support_ref=70;support_variant=1;type=ALTERNATIVE;
scaffold51_136_with_IES	MILORD	internal_eliminated_sequence	141185	141240	.	.	.	ID=MILORD.136.141185.141240;Name=MILORD.136.141185.141240;bounded_by_ta=TRUE;common_boundary=Both;end=141240;ies_id=IESPGM.PTET51.1.136.134994;ies_left_dist=0;ies_min_dist=0;ies_right_dist=0;junction_seq=agtctagggagaagaTAtatatgatttacata;read_names=HWI-D00104:165:C29AHACXX:8:1104:13025:9577,HWI-D00104:165:C29AHACXX:8:2206:11398:6327,HWI-D00104:165:C29AHACXX:8:2203:16010:64326,HWI-D00104:165:C29AHACXX:8:2102:15610:88354,HWI-D00104:165:C29AHACXX:8:2204:4938:80616,HWI-D00104:165:C29AHACXX:8:1205:13924:32613,HWI-D00104:165:C29AHACXX:8:1105:16837:27433,HWI-D00104:165:C29AHACXX:8:2206:6857:44089,HWI-D00104:165:C29AHACXX:8:2203:3773:45141,HWI-D00104:165:C29AHACXX:8:1205:3879:65869,HWI-D00104:165:C29AHACXX:8:2302:10895:54992,HWI-D00104:165:C29AHACXX:8:1307:8017:2507,HWI-D00104:165:C29AHACXX:8:1202:20549:31715,HWI-D00104:165:C29AHACXX:8:2108:20708:36164,HWI-D00104:165:C29AHACXX:8:1203:2518:84023,HWI-D00104:165:C29AHACXX:8:2307:17918:5028,HWI-D00104:165:C29AHACXX:8:2105:6428:52072,HWI-D00104:165:C29AHACXX:8:1101:15408:86349,HWI-D00104:165:C29AHACXX:8:2101:16548:52226,HWI-D00104:165:C29AHACXX:8:1105:4840:5785,HWI-D00104:165:C29AHACXX:8:2108:17781:6906,HWI-D00104:165:C29AHACXX:8:1204:20928:25426,HWI-D00104:165:C29AHACXX:8:1307:6753:63902,HWI-D00104:165:C29AHACXX:8:1305:3435:98678,HWI-D00104:165:C29AHACXX:8:2307:15840:17645,HWI-D00104:165:C29AHACXX:8:1301:15501:31285,HWI-D00104:165:C29AHACXX:8:2301:5116:21178,HWI-D00104:165:C29AHACXX:8:2101:1764:79292,HWI-D00104:165:C29AHACXX:8:1301:14043:45865,HWI-D00104:165:C29AHACXX:8:1106:8587:44790,HWI-D00104:165:C29AHACXX:8:1202:11981:52491,HWI-D00104:165:C29AHACXX:8:2103:6002:53517,HWI-D00104:165:C29AHACXX:8:1303:3086:93733,HWI-D00104:165:C29AHACXX:8:1104:14427:30594,HWI-D00104:165:C29AHACXX:8:2102:17051:76402,HWI-D00104:165:C29AHACXX:8:2102:19758:13367,HWI-D00104:165:C29AHACXX:8:1301:1468:89328,HWI-D00104:165:C29AHACXX:8:1301:7075:11675,HWI-D00104:165:C29AHACXX:8:1108:10158:26406,HWI-D00104:165:C29AHACXX:8:1206:15238:37196,HWI-D00104:165:C29AHACXX:8:2304:13377:23728,HWI-D00104:165:C29AHACXX:8:1108:20351:97240,HWI-D00104:165:C29AHACXX:8:2104:6393:25911,HWI-D00104:165:C29AHACXX:8:1305:4656:58770,HWI-D00104:165:C29AHACXX:8:2201:4399:4453,HWI-D00104:165:C29AHACXX:8:1303:19922:99375;sequence=TATAGTAGATGAAATACCTTTTGATATAGATAAATGAAAATTGCGATAATCCACTG;start=141185;subtype=IES;support_ref=8;support_variant=46;type=IES;
scaffold51_136_with_IES	MILORD	internal_eliminated_sequence	143054	143334	.	.	.	ID=MILORD.136.143054.143334;Name=MILORD.136.143054.143334;bounded_by_ta=TRUE;common_boundary=Both;end=143334;ies_id=IESPGM.PTET51.1.136.136807;ies_left_dist=0;ies_min_dist=0;ies_right_dist=0;junction_seq=gaatccacagtttaaTAatataatgaggaatg;read_names=HWI-D00104:165:C29AHACXX:8:2103:20417:62414,HWI-D00104:165:C29AHACXX:8:2304:13237:98093,HWI-D00104:165:C29AHACXX:8:2201:11222:53550,HWI-D00104:165:C29AHACXX:8:2202:8397:33617,HWI-D00104:165:C29AHACXX:8:1301:7842:87973,HWI-D00104:165:C29AHACXX:8:2303:7159:78524,HWI-D00104:165:C29AHACXX:8:2104:9390:22867,HWI-D00104:165:C29AHACXX:8:2101:17122:45821,HWI-D00104:165:C29AHACXX:8:2103:19612:50157,HWI-D00104:165:C29AHACXX:8:2302:15089:80747,HWI-D00104:165:C29AHACXX:8:2206:8663:55978,HWI-D00104:165:C29AHACXX:8:1302:12111:19233,HWI-D00104:165:C29AHACXX:8:1203:3267:45801,HWI-D00104:165:C29AHACXX:8:1305:5762:94183,HWI-D00104:165:C29AHACXX:8:1105:20624:5925,HWI-D00104:165:C29AHACXX:8:1103:4845:56751,HWI-D00104:165:C29AHACXX:8:1204:8305:23051,HWI-D00104:165:C29AHACXX:8:1105:7055:52552,HWI-D00104:165:C29AHACXX:8:1102:18689:54657,HWI-D00104:165:C29AHACXX:8:1204:13770:100729,HWI-D00104:165:C29AHACXX:8:2102:18938:81425,HWI-D00104:165:C29AHACXX:8:1108:9199:70052,HWI-D00104:165:C29AHACXX:8:2103:8889:49689,HWI-D00104:165:C29AHACXX:8:2108:13375:72734,HWI-D00104:165:C29AHACXX:8:1306:4766:20312,HWI-D00104:165:C29AHACXX:8:2308:10786:50355,HWI-D00104:165:C29AHACXX:8:2101:18682:22918,HWI-D00104:165:C29AHACXX:8:2304:3592:92851,HWI-D00104:165:C29AHACXX:8:2209:17460:75365,HWI-D00104:165:C29AHACXX:8:1103:16994:52498,HWI-D00104:165:C29AHACXX:8:1202:11824:11688,HWI-D00104:165:C29AHACXX:8:1203:11534:67628,HWI-D00104:165:C29AHACXX:8:2203:2629:20889,HWI-D00104:165:C29AHACXX:8:1306:10523:57060,HWI-D00104:165:C29AHACXX:8:1302:8177:62554,HWI-D00104:165:C29AHACXX:8:2206:11778:69774,HWI-D00104:165:C29AHACXX:8:1301:16274:40326,HWI-D00104:165:C29AHACXX:8:1305:3743:77893,HWI-D00104:165:C29AHACXX:8:1205:4492:52366,HWI-D00104:165:C29AHACXX:8:1306:7658:69937,HWI-D00104:165:C29AHACXX:8:2306:14534:13133;sequence=TATGGCCAATCGAAAATATTTAAGTTGATTTTATACTGCTAATAAAGAAAGTTTTCAAAAAGGGATATAGGTAGATAAAATATTAATGCTTTTAATAAACATATTATAGAGAAATTATTAGGACTGAGATTATTTACTATAAAAGTTGAATTTTAATTTACTAGTATTATTATTACATAATTTACATATTTAAAAATTAATTTCTCAGATATCATAATAATCAATCATATTATGCAAGAACTATATTTAAGCTGATTAATCAAAAGCGAAAACATCAACCA;start=143054;subtype=IES;support_ref=8;support_variant=41;type=IES;
scaffold51_136_with_IES	MILORD	internal_eliminated_sequence	144037	144082	.	.	.	ID=MILORD.136.144037.144082;Name=MILORD.136.144037.144082;bounded_by_ta=TRUE;common_boundary=Both;end=144082;ies_id=IESPGM.PTET51.1.136.137509;ies_left_dist=0;ies_min_dist=0;ies_right_dist=0;junction_seq=ttatttaataattggTAgcatccaatccccaa;read_names=HWI-D00104:165:C29AHACXX:8:1309:14550:69665,HWI-D00104:165:C29AHACXX:8:2103:4195:20503,HWI-D00104:165:C29AHACXX:8:1108:17952:4281,HWI-D00104:165:C29AHACXX:8:1203:13058:34950,HWI-D00104:165:C29AHACXX:8:1106:3563:51738,HWI-D00104:165:C29AHACXX:8:2201:17492:66800,HWI-D00104:165:C29AHACXX:8:1202:20006:3972,HWI-D00104:165:C29AHACXX:8:2301:20130:63223,HWI-D00104:165:C29AHACXX:8:2307:15120:82424,HWI-D00104:165:C29AHACXX:8:2209:11630:43427,HWI-D00104:165:C29AHACXX:8:2308:17255:100933,HWI-D00104:165:C29AHACXX:8:1304:16689:74015,HWI-D00104:165:C29AHACXX:8:1103:17481:86905,HWI-D00104:165:C29AHACXX:8:2202:19230:70344,HWI-D00104:165:C29AHACXX:8:1102:6601:67139,HWI-D00104:165:C29AHACXX:8:1102:19248:39308,HWI-D00104:165:C29AHACXX:8:1202:2528:42488,HWI-D00104:165:C29AHACXX:8:1101:10175:46243,HWI-D00104:165:C29AHACXX:8:2108:8863:39423,HWI-D00104:165:C29AHACXX:8:1304:7145:87808,HWI-D00104:165:C29AHACXX:8:2303:12080:43143,HWI-D00104:165:C29AHACXX:8:2306:6166:42149,HWI-D00104:165:C29AHACXX:8:1103:12836:76020,HWI-D00104:165:C29AHACXX:8:1206:19509:84129,HWI-D00104:165:C29AHACXX:8:1302:6413:68410,HWI-D00104:165:C29AHACXX:8:2304:15847:19371,HWI-D00104:165:C29AHACXX:8:1206:10974:100624,HWI-D00104:165:C29AHACXX:8:1104:2834:41745,HWI-D00104:165:C29AHACXX:8:2101:12939:25428,HWI-D00104:165:C29AHACXX:8:1305:15936:77996,HWI-D00104:165:C29AHACXX:8:2108:14678:8819,HWI-D00104:165:C29AHACXX:8:1202:13786:70306,HWI-D00104:165:C29AHACXX:8:1206:4489:5817;sequence=TATAATTAGTAATATTATTATGATATCTATTTAATATTGTGAACTA;start=144037;subtype=IES;support_ref=10;support_variant=33;type=IES;
scaffold51_136_with_IES	MILORD	internal_eliminated_sequence	145156	145213	.	.	.	ID=MILORD.136.145156.145213;Name=MILORD.136.145156.145213;bounded_by_ta=TRUE;common_boundary=Both;end=145213;ies_id=IESPGM.PTET51.1.136.138582;ies_left_dist=0;ies_min_dist=0;ies_right_dist=0;junction_seq=tcacttccagtcaaaTAattagatggatcacc;read_names=HWI-D00104:165:C29AHACXX:8:2104:18179:45521,HWI-D00104:165:C29AHACXX:8:1205:1933:75575,HWI-D00104:165:C29AHACXX:8:2203:8228:68213,HWI-D00104:165:C29AHACXX:8:2101:12808:44882,HWI-D00104:165:C29AHACXX:8:1304:1750:83190,HWI-D00104:165:C29AHACXX:8:2206:3362:79455,HWI-D00104:165:C29AHACXX:8:1104:8488:100457,HWI-D00104:165:C29AHACXX:8:1104:8725:34656,HWI-D00104:165:C29AHACXX:8:1301:11722:8590,HWI-D00104:165:C29AHACXX:8:2308:8230:40920,HWI-D00104:165:C29AHACXX:8:2105:18822:42949,HWI-D00104:165:C29AHACXX:8:1303:20990:14646,HWI-D00104:165:C29AHACXX:8:1204:11504:38434,HWI-D00104:165:C29AHACXX:8:2105:16878:13703,HWI-D00104:165:C29AHACXX:8:1108:6685:48376,HWI-D00104:165:C29AHACXX:8:2204:3467:78146,HWI-D00104:165:C29AHACXX:8:2207:13944:27305,HWI-D00104:165:C29AHACXX:8:2308:14148:23053,HWI-D00104:165:C29AHACXX:8:2206:5279:48316;sequence=TATTATTGATTTGTGTAATATCTATAACATTTAGTTATTTTCAAATTAATATCAGCTA;start=145156;subtype=IES;support_ref=10;support_variant=19;type=IES;
scaffold51_136_with_IES	MILORD	internal_eliminated_sequence	145642	145686	.	.	.	ID=MILORD.136.145642.145686;Name=MILORD.136.145642.145686;bounded_by_ta=TRUE;common_boundary=Both;end=145686;ies_id=IESPGM.PTET51.1.136.139010;ies_left_dist=0;ies_min_dist=0;ies_right_dist=0;junction_seq=ttaactcctctttgaTAttaacaataaataaa;read_names=HWI-D00104:165:C29AHACXX:8:2205:17092:79331,HWI-D00104:165:C29AHACXX:8:2308:8905:60506,HWI-D00104:165:C29AHACXX:8:1106:2147:16792,HWI-D00104:165:C29AHACXX:8:2302:9054:100059,HWI-D00104:165:C29AHACXX:8:2303:6075:7965,HWI-D00104:165:C29AHACXX:8:1306:6548:78052,HWI-D00104:165:C29AHACXX:8:2206:10073:12977,HWI-D00104:165:C29AHACXX:8:2301:14419:80727,HWI-D00104:165:C29AHACXX:8:1105:3700:82964,HWI-D00104:165:C29AHACXX:8:2206:8620:95602,HWI-D00104:165:C29AHACXX:8:2207:7597:75001,HWI-D00104:165:C29AHACXX:8:1102:1264:31915,HWI-D00104:165:C29AHACXX:8:1303:17395:78674,HWI-D00104:165:C29AHACXX:8:1309:3994:67218,HWI-D00104:165:C29AHACXX:8:2306:6157:39412,HWI-D00104:165:C29AHACXX:8:1301:1876:5042,HWI-D00104:165:C29AHACXX:8:1102:2795:32393,HWI-D00104:165:C29AHACXX:8:2203:4974:46575,HWI-D00104:165:C29AHACXX:8:1108:3772:22542,HWI-D00104:165:C29AHACXX:8:2101:8163:35422,HWI-D00104:165:C29AHACXX:8:2301:14568:68315,HWI-D00104:165:C29AHACXX:8:2102:21028:11230,HWI-D00104:165:C29AHACXX:8:1306:14644:47750,HWI-D00104:165:C29AHACXX:8:2206:17283:15242,HWI-D00104:165:C29AHACXX:8:2302:16204:36081,HWI-D00104:165:C29AHACXX:8:2305:13700:38637,HWI-D00104:165:C29AHACXX:8:1204:12667:64214,HWI-D00104:165:C29AHACXX:8:2204:7601:98010,HWI-D00104:165:C29AHACXX:8:2204:1373:67779,HWI-D00104:165:C29AHACXX:8:1203:19503:62445,HWI-D00104:165:C29AHACXX:8:2308:1722:12654,HWI-D00104:165:C29AHACXX:8:1301:8868:5918,HWI-D00104:165:C29AHACXX:8:1106:10665:31252,HWI-D00104:165:C29AHACXX:8:1206:16414:5566,HWI-D00104:165:C29AHACXX:8:1201:16846:59143,HWI-D00104:165:C29AHACXX:8:2306:6863:14193;sequence=TATAATCAACATCTGTAACAGATAAATCATACATAAAATCATCTG;start=145642;subtype=IES;support_ref=16;support_variant=36;type=IES;
scaffold51_136_with_IES	MILORD	internal_eliminated_sequence	145952	146007	.	.	.	ID=MILORD.136.145952.146007;Name=MILORD.136.145952.146007;bounded_by_ta=TRUE;common_boundary=Both;end=146007;ies_id=IESPGM.PTET51.1.136.139275;ies_left_dist=0;ies_min_dist=0;ies_right_dist=0;junction_seq=ctcttctttccttctTAtcttaactcacgcaa;read_names=HWI-D00104:165:C29AHACXX:8:2207:17759:12135,HWI-D00104:165:C29AHACXX:8:1304:6482:78485,HWI-D00104:165:C29AHACXX:8:1205:2341:15188,HWI-D00104:165:C29AHACXX:8:1203:15408:7583,HWI-D00104:165:C29AHACXX:8:1304:13156:67632,HWI-D00104:165:C29AHACXX:8:2201:6807:55793,HWI-D00104:165:C29AHACXX:8:2101:8358:18790,HWI-D00104:165:C29AHACXX:8:2108:9100:97024,HWI-D00104:165:C29AHACXX:8:2103:8827:59974,HWI-D00104:165:C29AHACXX:8:2104:20545:12138,HWI-D00104:165:C29AHACXX:8:1302:14572:96172,HWI-D00104:165:C29AHACXX:8:2205:19101:46311,HWI-D00104:165:C29AHACXX:8:2207:4048:22315,HWI-D00104:165:C29AHACXX:8:1303:18954:89309,HWI-D00104:165:C29AHACXX:8:1105:4759:59297,HWI-D00104:165:C29AHACXX:8:2301:7896:75497,HWI-D00104:165:C29AHACXX:8:1106:13692:47747,HWI-D00104:165:C29AHACXX:8:1105:2564:61174,HWI-D00104:165:C29AHACXX:8:2206:6289:51852,HWI-D00104:165:C29AHACXX:8:2209:7556:62683,HWI-D00104:165:C29AHACXX:8:2306:17822:76874,HWI-D00104:165:C29AHACXX:8:1205:11774:73570,HWI-D00104:165:C29AHACXX:8:1206:17025:54288,HWI-D00104:165:C29AHACXX:8:1206:6160:27731,HWI-D00104:165:C29AHACXX:8:1202:9599:43279,HWI-D00104:165:C29AHACXX:8:2301:3357:23014,HWI-D00104:165:C29AHACXX:8:2204:6167:69665,HWI-D00104:165:C29AHACXX:8:1204:3334:52203,HWI-D00104:165:C29AHACXX:8:2108:12012:52080,HWI-D00104:165:C29AHACXX:8:2104:4010:75743,HWI-D00104:165:C29AHACXX:8:2205:9711:67749,HWI-D00104:165:C29AHACXX:8:2203:2092:15743,HWI-D00104:165:C29AHACXX:8:1106:15963:14923,HWI-D00104:165:C29AHACXX:8:1303:17459:31408,HWI-D00104:165:C29AHACXX:8:1302:8491:54801,HWI-D00104:165:C29AHACXX:8:2201:1804:37433,HWI-D00104:165:C29AHACXX:8:2301:13384:11452,HWI-D00104:165:C29AHACXX:8:1301:16156:46489,HWI-D00104:165:C29AHACXX:8:2101:8595:40962,HWI-D00104:165:C29AHACXX:8:1206:16688:42228,HWI-D00104:165:C29AHACXX:8:2207:11655:23911,HWI-D00104:165:C29AHACXX:8:2203:5418:7649;sequence=TATTATCAAGAAGGAATAATTTACATATTTAAAATCATATAAATTGATATCCATAA;start=145952;subtype=IES;support_ref=4;support_variant=42;type=IES;
scaffold51_136_with_IES	MILORD	internal_eliminated_sequence	145955	146007	.	.	.	ID=MILORD.136.145955.146007;Name=MILORD.136.145955.146007;bounded_by_ta=TRUE;common_boundary=RIGHT;end=146007;ies_id=IESPGM.PTET51.1.136.139275;ies_left_dist=-3;ies_min_dist=0;ies_right_dist=0;junction_seq=ttctttccttcttatTAtcttaactcacgcaa;read_names=HWI-D00104:165:C29AHACXX:8:2301:7401:16461;sequence=TATCAAGAAGGAATAATTTACATATTTAAAATCATATAAATTGATATCCATAA;start=145955;subtype=PARTIAL_INTERNAL;support_ref=1;support_variant=1;type=ALTERNATIVE;
scaffold51_136_with_IES	MILORD	internal_eliminated_sequence	146161	146206	.	.	.	ID=MILORD.136.146161.146206;Name=MILORD.136.146161.146206;bounded_by_ta=TRUE;common_boundary=Both;end=146206;ies_id=IESPGM.PTET51.1.136.139428;ies_left_dist=0;ies_min_dist=0;ies_right_dist=0;junction_seq=aatcaatttatttagTAtcatcatttatagtt;read_names=HWI-D00104:165:C29AHACXX:8:1108:10468:21360,HWI-D00104:165:C29AHACXX:8:1204:5442:66640,HWI-D00104:165:C29AHACXX:8:2102:7881:72723,HWI-D00104:165:C29AHACXX:8:1307:4105:45629,HWI-D00104:165:C29AHACXX:8:1204:17240:95942,HWI-D00104:165:C29AHACXX:8:2203:3153:74186,HWI-D00104:165:C29AHACXX:8:1301:1908:44508,HWI-D00104:165:C29AHACXX:8:1302:11713:95375,HWI-D00104:165:C29AHACXX:8:1205:16945:31637,HWI-D00104:165:C29AHACXX:8:1106:4943:82844,HWI-D00104:165:C29AHACXX:8:1304:19512:65837,HWI-D00104:165:C29AHACXX:8:2101:5688:82428,HWI-D00104:165:C29AHACXX:8:1302:6129:44074,HWI-D00104:165:C29AHACXX:8:1206:9209:75794,HWI-D00104:165:C29AHACXX:8:1306:13988:71786,HWI-D00104:165:C29AHACXX:8:1107:16104:11896,HWI-D00104:165:C29AHACXX:8:2304:8638:32264,HWI-D00104:165:C29AHACXX:8:1105:12738:89569,HWI-D00104:165:C29AHACXX:8:1205:2932:50078,HWI-D00104:165:C29AHACXX:8:1307:4813:23824,HWI-D00104:165:C29AHACXX:8:1303:9945:64653,HWI-D00104:165:C29AHACXX:8:2304:7054:24340,HWI-D00104:165:C29AHACXX:8:2207:12603:37121,HWI-D00104:165:C29AHACXX:8:2104:10754:84168;sequence=TATAGTGTATTAGCATTTAAATAATATATTTAATAGTTACTACCAA;start=146161;subtype=IES;support_ref=12;support_variant=24;type=IES;
scaffold51_136_with_IES	MILORD	internal_eliminated_sequence	147327	147409	.	.	.	ID=MILORD.136.147327.147409;Name=MILORD.136.147327.147409;bounded_by_ta=TRUE;common_boundary=Both;end=147409;ies_id=IESPGM.PTET51.1.136.140548;ies_left_dist=0;ies_min_dist=0;ies_right_dist=0;junction_seq=ttctaacatttaaagTAtagtttaataataat;read_names=HWI-D00104:165:C29AHACXX:8:1306:18394:75489,HWI-D00104:165:C29AHACXX:8:2203:7107:100930,HWI-D00104:165:C29AHACXX:8:1206:4553:59585,HWI-D00104:165:C29AHACXX:8:1205:5167:33447,HWI-D00104:165:C29AHACXX:8:1101:3342:74161,HWI-D00104:165:C29AHACXX:8:1104:5994:101286,HWI-D00104:165:C29AHACXX:8:2105:10023:55063,HWI-D00104:165:C29AHACXX:8:2102:5567:9000,HWI-D00104:165:C29AHACXX:8:2302:8279:59143,HWI-D00104:165:C29AHACXX:8:2307:12779:9823,HWI-D00104:165:C29AHACXX:8:2307:1277:21363,HWI-D00104:165:C29AHACXX:8:2203:3802:74961,HWI-D00104:165:C29AHACXX:8:2101:14181:74132,HWI-D00104:165:C29AHACXX:8:1307:15819:30755,HWI-D00104:165:C29AHACXX:8:2108:3631:18000,HWI-D00104:165:C29AHACXX:8:1304:20548:95863,HWI-D00104:165:C29AHACXX:8:1203:6638:48110,HWI-D00104:165:C29AHACXX:8:1309:12451:32910,HWI-D00104:165:C29AHACXX:8:2209:19169:73224,HWI-D00104:165:C29AHACXX:8:2101:8952:74647,HWI-D00104:165:C29AHACXX:8:1305:12212:77818;sequence=TATAGATAAAATTATTAGATTTCCCTTAATGGCAAGAAGTTATTATTATAACTTAAGATCAATAAAAACATTATAATTATCTA;start=147327;subtype=IES;support_ref=18;support_variant=21;type=IES;
scaffold51_136_with_IES	MILORD	internal_eliminated_sequence	147487	147514	.	.	.	ID=MILORD.136.147487.147514;Name=MILORD.136.147487.147514;bounded_by_ta=TRUE;common_boundary=Both;end=147514;ies_id=IESPGM.PTET51.1.136.140625;ies_left_dist=0;ies_min_dist=0;ies_right_dist=0;junction_seq=gaattagattatgagTAacttcatgtaaatag;read_names=HWI-D00104:165:C29AHACXX:8:1302:8075:8860,HWI-D00104:165:C29AHACXX:8:1101:7429:74068,HWI-D00104:165:C29AHACXX:8:2209:18956:72405,HWI-D00104:165:C29AHACXX:8:1205:15842:26620,HWI-D00104:165:C29AHACXX:8:2206:6137:97982,HWI-D00104:165:C29AHACXX:8:1305:9155:83263,HWI-D00104:165:C29AHACXX:8:1103:8572:21483,HWI-D00104:165:C29AHACXX:8:1206:8777:90117,HWI-D00104:165:C29AHACXX:8:2209:17363:48888,HWI-D00104:165:C29AHACXX:8:2201:3409:70462,HWI-D00104:165:C29AHACXX:8:2307:12673:34975,HWI-D00104:165:C29AHACXX:8:1303:9850:83661,HWI-D00104:165:C29AHACXX:8:1304:8477:88850,HWI-D00104:165:C29AHACXX:8:1102:1560:49315,HWI-D00104:165:C29AHACXX:8:2301:8896:74978,HWI-D00104:165:C29AHACXX:8:1104:8388:2627,HWI-D00104:165:C29AHACXX:8:1304:2247:16696,HWI-D00104:165:C29AHACXX:8:2204:19460:22831,HWI-D00104:165:C29AHACXX:8:2206:10666:2617,HWI-D00104:165:C29AHACXX:8:1107:7782:35414,HWI-D00104:165:C29AHACXX:8:2202:4411:29534,HWI-D00104:165:C29AHACXX:8:1102:16210:24494,HWI-D00104:165:C29AHACXX:8:2304:5511:92315,HWI-D00104:165:C29AHACXX:8:2108:15578:26824,HWI-D00104:165:C29AHACXX:8:1303:6198:25984,HWI-D00104:165:C29AHACXX:8:1205:14009:100205,HWI-D00104:165:C29AHACXX:8:2206:13916:7245,HWI-D00104:165:C29AHACXX:8:2301:6268:81159,HWI-D00104:165:C29AHACXX:8:1107:9705:47007,HWI-D00104:165:C29AHACXX:8:2308:10013:56545,HWI-D00104:165:C29AHACXX:8:2201:5173:94173,HWI-D00104:165:C29AHACXX:8:1107:10708:78712,HWI-D00104:165:C29AHACXX:8:2209:13024:8260,HWI-D00104:165:C29AHACXX:8:1306:10792:29461,HWI-D00104:165:C29AHACXX:8:2209:4248:81489,HWI-D00104:165:C29AHACXX:8:2302:11903:44686,HWI-D00104:165:C29AHACXX:8:1203:9399:71025,HWI-D00104:165:C29AHACXX:8:2103:9221:37592,HWI-D00104:165:C29AHACXX:8:2101:4395:64669;sequence=TATTATTAAGATATATTGAATTCAAGTA;start=147487;subtype=IES;support_ref=0;support_variant=39;type=IES;
scaffold51_136_with_IES	MILORD	internal_eliminated_sequence	152486	152541	.	.	.	ID=MILORD.136.152486.152541;Name=MILORD.136.152486.152541;bounded_by_ta=TRUE;common_boundary=Both;end=152541;ies_id=IESPGM.PTET51.1.136.145596;ies_left_dist=0;ies_min_dist=0;ies_right_dist=0;junction_seq=agatttggaacttgaTAtctcgtatttatgat;read_names=HWI-D00104:165:C29AHACXX:8:2102:15249:10875,HWI-D00104:165:C29AHACXX:8:1104:2866:67939,HWI-D00104:165:C29AHACXX:8:1301:7932:8298,HWI-D00104:165:C29AHACXX:8:2308:7977:60005,HWI-D00104:165:C29AHACXX:8:2103:3853:59383,HWI-D00104:165:C29AHACXX:8:2303:19880:56006,HWI-D00104:165:C29AHACXX:8:1302:3667:16883,HWI-D00104:165:C29AHACXX:8:2301:10061:70890,HWI-D00104:165:C29AHACXX:8:1306:9859:51803,HWI-D00104:165:C29AHACXX:8:1103:16013:36131,HWI-D00104:165:C29AHACXX:8:1303:20169:9050,HWI-D00104:165:C29AHACXX:8:1307:20219:25808,HWI-D00104:165:C29AHACXX:8:1309:13097:77483,HWI-D00104:165:C29AHACXX:8:1304:4042:26860,HWI-D00104:165:C29AHACXX:8:1108:2452:21925,HWI-D00104:165:C29AHACXX:8:1304:11287:72938,HWI-D00104:165:C29AHACXX:8:2103:7948:88595,HWI-D00104:165:C29AHACXX:8:2301:13138:18555,HWI-D00104:165:C29AHACXX:8:1202:2880:65364,HWI-D00104:165:C29AHACXX:8:2101:16343:76264,HWI-D00104:165:C29AHACXX:8:2308:12128:18910,HWI-D00104:165:C29AHACXX:8:1106:9277:82957,HWI-D00104:165:C29AHACXX:8:1205:13855:10359,HWI-D00104:165:C29AHACXX:8:1305:6463:79316,HWI-D00104:165:C29AHACXX:8:2108:4115:36948,HWI-D00104:165:C29AHACXX:8:2303:9325:73788,HWI-D00104:165:C29AHACXX:8:1306:8971:58749,HWI-D00104:165:C29AHACXX:8:2209:4717:66085,HWI-D00104:165:C29AHACXX:8:2301:17448:58253,HWI-D00104:165:C29AHACXX:8:2205:17204:92695,HWI-D00104:165:C29AHACXX:8:1306:10209:32127,HWI-D00104:165:C29AHACXX:8:2101:4293:82548,HWI-D00104:165:C29AHACXX:8:2306:8826:41379,HWI-D00104:165:C29AHACXX:8:1309:19249:13856,HWI-D00104:165:C29AHACXX:8:1102:4530:35908,HWI-D00104:165:C29AHACXX:8:2202:5401:32544,HWI-D00104:165:C29AHACXX:8:1206:6963:82598,HWI-D00104:165:C29AHACXX:8:1107:8960:4014,HWI-D00104:165:C29AHACXX:8:2302:3136:13452,HWI-D00104:165:C29AHACXX:8:2101:16426:60774,HWI-D00104:165:C29AHACXX:8:2301:2749:79275,HWI-D00104:165:C29AHACXX:8:2302:5367:70606,HWI-D00104:165:C29AHACXX:8:2304:12025:17619,HWI-D00104:165:C29AHACXX:8:1305:10584:52219,HWI-D00104:165:C29AHACXX:8:1205:8164:11145,HWI-D00104:165:C29AHACXX:8:1306:15719:27549,HWI-D00104:165:C29AHACXX:8:1304:2423:8492,HWI-D00104:165:C29AHACXX:8:1105:8049:16906;sequence=TATTATTGAAATACAAAATTTTACTTAGATTCTGTGAATTTATTATATATGCATGA;start=152486;subtype=IES;support_ref=8;support_variant=48;type=IES;
scaffold51_136_with_IES	MILORD	internal_eliminated_sequence	152790	152855	.	.	.	ID=MILORD.136.152790.152855;Name=MILORD.136.152790.152855;bounded_by_ta=TRUE;common_boundary=Both;end=152855;ies_id=IESPGM.PTET51.1.136.145844;ies_left_dist=0;ies_min_dist=0;ies_right_dist=0;junction_seq=atttatgatcactatTAggaatacttaaaatg;read_names=HWI-D00104:165:C29AHACXX:8:2308:12707:85428,HWI-D00104:165:C29AHACXX:8:1204:12788:11062,HWI-D00104:165:C29AHACXX:8:2203:3648:54347,HWI-D00104:165:C29AHACXX:8:1105:15055:20689,HWI-D00104:165:C29AHACXX:8:2304:15231:37964,HWI-D00104:165:C29AHACXX:8:2307:9281:62669,HWI-D00104:165:C29AHACXX:8:1303:6755:34392,HWI-D00104:165:C29AHACXX:8:1108:13094:12748,HWI-D00104:165:C29AHACXX:8:1303:17389:13091,HWI-D00104:165:C29AHACXX:8:1106:17458:64824,HWI-D00104:165:C29AHACXX:8:1108:7419:14424,HWI-D00104:165:C29AHACXX:8:2202:13920:33476,HWI-D00104:165:C29AHACXX:8:2201:18689:76820,HWI-D00104:165:C29AHACXX:8:2101:9639:9455,HWI-D00104:165:C29AHACXX:8:1101:5347:70087,HWI-D00104:165:C29AHACXX:8:1309:8345:58916,HWI-D00104:165:C29AHACXX:8:2205:6906:27257,HWI-D00104:165:C29AHACXX:8:2302:10142:77578,HWI-D00104:165:C29AHACXX:8:2305:20668:80349,HWI-D00104:165:C29AHACXX:8:2206:15430:56690,HWI-D00104:165:C29AHACXX:8:1101:9239:94408,HWI-D00104:165:C29AHACXX:8:2303:16691:66988,HWI-D00104:165:C29AHACXX:8:1103:8430:11603,HWI-D00104:165:C29AHACXX:8:2201:17737:26709,HWI-D00104:165:C29AHACXX:8:1103:20158:64876,HWI-D00104:165:C29AHACXX:8:1303:4096:16861,HWI-D00104:165:C29AHACXX:8:1108:4405:51400,HWI-D00104:165:C29AHACXX:8:1104:1898:54454,HWI-D00104:165:C29AHACXX:8:1101:5269:84917,HWI-D00104:165:C29AHACXX:8:1306:17297:8977,HWI-D00104:165:C29AHACXX:8:2206:12082:86670,HWI-D00104:165:C29AHACXX:8:1103:5384:18677,HWI-D00104:165:C29AHACXX:8:2201:5620:29148,HWI-D00104:165:C29AHACXX:8:2101:5430:75743,HWI-D00104:165:C29AHACXX:8:2105:12568:79759,HWI-D00104:165:C29AHACXX:8:2204:13606:63120,HWI-D00104:165:C29AHACXX:8:2201:9961:12327,HWI-D00104:165:C29AHACXX:8:2102:5915:54269;sequence=TATACCTAATAAATTGTTAAATTATATCAAATTATTAAGAATGTAAAATCCATTAATGCTCAACAA;start=152790;subtype=IES;support_ref=6;support_variant=38;type=IES;
scaffold51_136_with_IES	MILORD	internal_eliminated_sequence	154971	155024	.	.	.	ID=MILORD.136.154971.155024;Name=MILORD.136.154971.155024;bounded_by_ta=TRUE;common_boundary=Both;end=155024;ies_id=IESPGM.PTET51.1.136.147959;ies_left_dist=0;ies_min_dist=0;ies_right_dist=0;junction_seq=atcttcaacaattacTAtcagtgtattgtttt;read_names=HWI-D00104:165:C29AHACXX:8:2108:16846:96330,HWI-D00104:165:C29AHACXX:8:2104:16820:29481,HWI-D00104:165:C29AHACXX:8:1303:14584:93546,HWI-D00104:165:C29AHACXX:8:2103:5560:55494,HWI-D00104:165:C29AHACXX:8:2204:14633:8216,HWI-D00104:165:C29AHACXX:8:1105:3826:71398,HWI-D00104:165:C29AHACXX:8:1107:6381:7715,HWI-D00104:165:C29AHACXX:8:2308:17395:68226,HWI-D00104:165:C29AHACXX:8:2102:21182:90247,HWI-D00104:165:C29AHACXX:8:2303:10019:55566,HWI-D00104:165:C29AHACXX:8:1101:2722:56563,HWI-D00104:165:C29AHACXX:8:1304:8511:88243,HWI-D00104:165:C29AHACXX:8:2103:9220:98794,HWI-D00104:165:C29AHACXX:8:1106:19300:16130;sequence=TACAGTTGATAAATAATATATTAATGTGAAATTATTGGTACATCATATTGATTG;start=154971;subtype=IES;support_ref=1;support_variant=14;type=IES;
scaffold51_136_with_IES	MILORD	internal_eliminated_sequence	155697	155768	.	.	.	ID=MILORD.136.155697.155768;Name=MILORD.136.155697.155768;bounded_by_ta=TRUE;common_boundary=Both;end=155768;ies_id=IESPGM.PTET51.1.136.148631;ies_left_dist=0;ies_min_dist=0;ies_right_dist=0;junction_seq=cttctaaattattttTActaaaaatcctcata;read_names=HWI-D00104:165:C29AHACXX:8:2302:1715:48024,HWI-D00104:165:C29AHACXX:8:1304:15273:5666,HWI-D00104:165:C29AHACXX:8:2201:4249:36630,HWI-D00104:165:C29AHACXX:8:1104:13472:5700,HWI-D00104:165:C29AHACXX:8:1201:5159:25422,HWI-D00104:165:C29AHACXX:8:1201:15201:62077,HWI-D00104:165:C29AHACXX:8:1309:4114:92761,HWI-D00104:165:C29AHACXX:8:1106:14653:100536,HWI-D00104:165:C29AHACXX:8:2101:19286:15043,HWI-D00104:165:C29AHACXX:8:1301:19355:62011,HWI-D00104:165:C29AHACXX:8:1202:17824:63426,HWI-D00104:165:C29AHACXX:8:2206:6536:100624,HWI-D00104:165:C29AHACXX:8:2102:13423:37586,HWI-D00104:165:C29AHACXX:8:2209:13532:88747,HWI-D00104:165:C29AHACXX:8:2203:18071:7098,HWI-D00104:165:C29AHACXX:8:2301:3249:10019,HWI-D00104:165:C29AHACXX:8:2306:18599:50407,HWI-D00104:165:C29AHACXX:8:1202:14295:82750,HWI-D00104:165:C29AHACXX:8:2207:9787:35209,HWI-D00104:165:C29AHACXX:8:1202:10563:67908,HWI-D00104:165:C29AHACXX:8:2307:13401:73486,HWI-D00104:165:C29AHACXX:8:2302:7982:15711,HWI-D00104:165:C29AHACXX:8:2205:7719:39138,HWI-D00104:165:C29AHACXX:8:1202:7450:42667,HWI-D00104:165:C29AHACXX:8:1102:13930:65721,HWI-D00104:165:C29AHACXX:8:2207:6597:65898,HWI-D00104:165:C29AHACXX:8:1203:1343:38141,HWI-D00104:165:C29AHACXX:8:1105:18994:68702,HWI-D00104:165:C29AHACXX:8:2206:8625:86676,HWI-D00104:165:C29AHACXX:8:2101:18754:88097;sequence=TAGAGTTGTTTTATGTAATAATTAATATTTTTAATAATGAATAATAGAAAATATAATTCTAAAATTTAAGTG;start=155697;subtype=IES;support_ref=2;support_variant=30;type=IES;
scaffold51_136_with_IES	MILORD	internal_eliminated_sequence	156995	157022	.	.	.	ID=MILORD.136.156995.157022;Name=MILORD.136.156995.157022;bounded_by_ta=TRUE;common_boundary=Both;end=157022;ies_id=IESPGM.PTET51.1.136.149857;ies_left_dist=0;ies_min_dist=0;ies_right_dist=0;junction_seq=tacacaaatagaaggTAtcacacttctctcat;read_names=HWI-D00104:165:C29AHACXX:8:2103:17681:61359,HWI-D00104:165:C29AHACXX:8:1306:9007:83181,HWI-D00104:165:C29AHACXX:8:2207:1842:53399,HWI-D00104:165:C29AHACXX:8:1304:5439:38476,HWI-D00104:165:C29AHACXX:8:2303:19800:30148,HWI-D00104:165:C29AHACXX:8:1108:12087:75378,HWI-D00104:165:C29AHACXX:8:2203:16953:3126,HWI-D00104:165:C29AHACXX:8:1301:18169:24300,HWI-D00104:165:C29AHACXX:8:1307:16568:99161,HWI-D00104:165:C29AHACXX:8:2205:9604:45329,HWI-D00104:165:C29AHACXX:8:2102:13709:7426,HWI-D00104:165:C29AHACXX:8:1204:3816:74231,HWI-D00104:165:C29AHACXX:8:1301:19653:25355,HWI-D00104:165:C29AHACXX:8:2102:6926:22706,HWI-D00104:165:C29AHACXX:8:1301:5943:19687,HWI-D00104:165:C29AHACXX:8:1101:9617:77884,HWI-D00104:165:C29AHACXX:8:1203:3650:24531,HWI-D00104:165:C29AHACXX:8:1102:3211:64968,HWI-D00104:165:C29AHACXX:8:1103:2485:48289,HWI-D00104:165:C29AHACXX:8:1303:13331:17721,HWI-D00104:165:C29AHACXX:8:1106:7795:26824,HWI-D00104:165:C29AHACXX:8:2305:8110:81225,HWI-D00104:165:C29AHACXX:8:2304:2603:81906,HWI-D00104:165:C29AHACXX:8:2104:3852:13204,HWI-D00104:165:C29AHACXX:8:1206:20495:92492,HWI-D00104:165:C29AHACXX:8:1204:18941:63189,HWI-D00104:165:C29AHACXX:8:2201:6113:16436,HWI-D00104:165:C29AHACXX:8:1106:13044:11679,HWI-D00104:165:C29AHACXX:8:1103:9548:44489;sequence=TACTGTTGATATGGACTTTATTTCATTG;start=156995;subtype=IES;support_ref=12;support_variant=29;type=IES;
scaffold51_136_with_IES	MILORD	internal_eliminated_sequence	157909	158004	.	.	.	ID=MILORD.136.157909.158004;Name=MILORD.136.157909.158004;bounded_by_ta=TRUE;common_boundary=Both;end=158004;ies_id=IESPGM.PTET51.1.136.150743;ies_left_dist=0;ies_min_dist=0;ies_right_dist=0;junction_seq=atagttcatcaatcaTAatattgataaaatat;read_names=HWI-D00104:165:C29AHACXX:8:2204:3552:33126,HWI-D00104:165:C29AHACXX:8:2303:18547:48873,HWI-D00104:165:C29AHACXX:8:1104:10877:41947,HWI-D00104:165:C29AHACXX:8:2207:6927:82498,HWI-D00104:165:C29AHACXX:8:1306:13158:94734,HWI-D00104:165:C29AHACXX:8:1206:1767:87628,HWI-D00104:165:C29AHACXX:8:2202:7299:6334,HWI-D00104:165:C29AHACXX:8:2304:17014:36455,HWI-D00104:165:C29AHACXX:8:2302:2196:81902,HWI-D00104:165:C29AHACXX:8:2102:12414:82197,HWI-D00104:165:C29AHACXX:8:1204:17749:56221,HWI-D00104:165:C29AHACXX:8:1304:7053:5190,HWI-D00104:165:C29AHACXX:8:2308:8500:21278,HWI-D00104:165:C29AHACXX:8:1201:6959:68380,HWI-D00104:165:C29AHACXX:8:1306:7040:19394,HWI-D00104:165:C29AHACXX:8:2204:1625:59417,HWI-D00104:165:C29AHACXX:8:1309:18029:93967,HWI-D00104:165:C29AHACXX:8:1206:21107:32730,HWI-D00104:165:C29AHACXX:8:1105:15241:70678,HWI-D00104:165:C29AHACXX:8:2104:12030:48303,HWI-D00104:165:C29AHACXX:8:2203:4504:24464,HWI-D00104:165:C29AHACXX:8:1107:13151:75978,HWI-D00104:165:C29AHACXX:8:1202:8251:25807,HWI-D00104:165:C29AHACXX:8:2302:5014:65993,HWI-D00104:165:C29AHACXX:8:2305:16790:82266,HWI-D00104:165:C29AHACXX:8:1108:7010:67815,HWI-D00104:165:C29AHACXX:8:2307:3296:9527,HWI-D00104:165:C29AHACXX:8:2203:16175:43663,HWI-D00104:165:C29AHACXX:8:1205:3939:28337,HWI-D00104:165:C29AHACXX:8:1309:8605:98339,HWI-D00104:165:C29AHACXX:8:1205:9970:28530,HWI-D00104:165:C29AHACXX:8:1305:18388:33099,HWI-D00104:165:C29AHACXX:8:2201:1134:99346,HWI-D00104:165:C29AHACXX:8:1206:15421:79935,HWI-D00104:165:C29AHACXX:8:2105:7673:100657,HWI-D00104:165:C29AHACXX:8:2103:10616:99151,HWI-D00104:165:C29AHACXX:8:1106:9012:69970,HWI-D00104:165:C29AHACXX:8:2306:6924:74509,HWI-D00104:165:C29AHACXX:8:1104:6455:30208,HWI-D00104:165:C29AHACXX:8:1106:5828:17594,HWI-D00104:165:C29AHACXX:8:1103:5982:61009,HWI-D00104:165:C29AHACXX:8:1101:10383:79605,HWI-D00104:165:C29AHACXX:8:2201:8989:52806,HWI-D00104:165:C29AHACXX:8:2302:12238:6587;sequence=TACAGTTAAAAATGTTAGGTTTTAAGGATAATATTATTATCAAAAGTAATAACCTCACATAAATAATGAAATATAAAAAATACAATGAATTCAGTG;start=157909;subtype=IES;support_ref=2;support_variant=44;type=IES;
scaffold51_136_with_IES	MILORD	internal_eliminated_sequence	159113	159217	.	.	.	ID=MILORD.136.159113.159217;Name=MILORD.136.159113.159217;bounded_by_ta=TRUE;common_boundary=Both;end=159217;ies_id=IESPGM.PTET51.1.136.151851;ies_left_dist=0;ies_min_dist=0;ies_right_dist=0;junction_seq=tgactgagtaatttgTAtttgacttctttgtc;read_names=HWI-D00104:165:C29AHACXX:8:1107:6550:87849,HWI-D00104:165:C29AHACXX:8:1102:3570:41966,HWI-D00104:165:C29AHACXX:8:1102:10136:10282,HWI-D00104:165:C29AHACXX:8:1205:2807:79206,HWI-D00104:165:C29AHACXX:8:1203:5633:24403,HWI-D00104:165:C29AHACXX:8:1205:20343:93199,HWI-D00104:165:C29AHACXX:8:2102:5474:55150,HWI-D00104:165:C29AHACXX:8:1204:9210:3291,HWI-D00104:165:C29AHACXX:8:1309:15117:71603,HWI-D00104:165:C29AHACXX:8:1305:4808:75801,HWI-D00104:165:C29AHACXX:8:1301:2022:75582,HWI-D00104:165:C29AHACXX:8:1204:3434:87081,HWI-D00104:165:C29AHACXX:8:1106:5769:37074,HWI-D00104:165:C29AHACXX:8:2308:4717:73849,HWI-D00104:165:C29AHACXX:8:1301:13943:83067,HWI-D00104:165:C29AHACXX:8:2303:1402:71110,HWI-D00104:165:C29AHACXX:8:1102:21041:36813,HWI-D00104:165:C29AHACXX:8:2202:19876:82449,HWI-D00104:165:C29AHACXX:8:2201:17801:36739,HWI-D00104:165:C29AHACXX:8:2209:5148:3324,HWI-D00104:165:C29AHACXX:8:1304:11719:74485,HWI-D00104:165:C29AHACXX:8:2308:1534:21353,HWI-D00104:165:C29AHACXX:8:1309:1401:17499,HWI-D00104:165:C29AHACXX:8:1304:17785:64935,HWI-D00104:165:C29AHACXX:8:2308:11765:74473,HWI-D00104:165:C29AHACXX:8:1303:12232:39081,HWI-D00104:165:C29AHACXX:8:2108:9312:59552,HWI-D00104:165:C29AHACXX:8:1302:8466:34825,HWI-D00104:165:C29AHACXX:8:1104:6052:22944,HWI-D00104:165:C29AHACXX:8:2307:8481:45975,HWI-D00104:165:C29AHACXX:8:1202:2344:35169,HWI-D00104:165:C29AHACXX:8:2304:11124:80150,HWI-D00104:165:C29AHACXX:8:2203:3263:71243,HWI-D00104:165:C29AHACXX:8:1107:6498:19797;sequence=TATTGTTGGTAAAGGTATTTACTCCAAGTTAGAGTTTCTCCCTAAATTATTAGACTTAAACAAATTAGAGACTAAAAATAATTAGCTTAAATTATTCATCTACAA;start=159113;subtype=IES;support_ref=16;support_variant=34;type=IES;
scaffold51_136_with_IES	MILORD	internal_eliminated_sequence	161766	161834	.	.	.	ID=MILORD.136.161766.161834;Name=MILORD.136.161766.161834;bounded_by_ta=TRUE;common_boundary=Both;end=161834;ies_id=IESPGM.PTET51.1.136.154399;ies_left_dist=0;ies_min_dist=0;ies_right_dist=0;junction_seq=tcatcaatgcgaaggTAgaaacttctcctcaa;read_names=HWI-D00104:165:C29AHACXX:8:2108:3930:73795,HWI-D00104:165:C29AHACXX:8:1108:13390:62821,HWI-D00104:165:C29AHACXX:8:2201:12420:17858,HWI-D00104:165:C29AHACXX:8:1206:5636:3860,HWI-D00104:165:C29AHACXX:8:2204:14224:58627,HWI-D00104:165:C29AHACXX:8:1205:6789:5346,HWI-D00104:165:C29AHACXX:8:2306:14220:29615,HWI-D00104:165:C29AHACXX:8:2301:15376:40276,HWI-D00104:165:C29AHACXX:8:2101:15246:43889,HWI-D00104:165:C29AHACXX:8:2101:8740:98303,HWI-D00104:165:C29AHACXX:8:2301:18934:44031,HWI-D00104:165:C29AHACXX:8:1206:19775:37840,HWI-D00104:165:C29AHACXX:8:2301:19002:48622,HWI-D00104:165:C29AHACXX:8:1206:14558:51616,HWI-D00104:165:C29AHACXX:8:1103:1591:51111,HWI-D00104:165:C29AHACXX:8:1306:17379:38058,HWI-D00104:165:C29AHACXX:8:1108:19540:57782,HWI-D00104:165:C29AHACXX:8:2203:14791:87040,HWI-D00104:165:C29AHACXX:8:2108:6929:25250,HWI-D00104:165:C29AHACXX:8:1303:13210:7287,HWI-D00104:165:C29AHACXX:8:1301:9033:89502,HWI-D00104:165:C29AHACXX:8:1205:15206:37344,HWI-D00104:165:C29AHACXX:8:2301:14537:16833,HWI-D00104:165:C29AHACXX:8:1201:5727:44176,HWI-D00104:165:C29AHACXX:8:1304:12597:66013,HWI-D00104:165:C29AHACXX:8:2108:12415:3355,HWI-D00104:165:C29AHACXX:8:1102:3116:80006,HWI-D00104:165:C29AHACXX:8:2108:14418:101330,HWI-D00104:165:C29AHACXX:8:2301:19667:101087,HWI-D00104:165:C29AHACXX:8:2102:10836:5463,HWI-D00104:165:C29AHACXX:8:1108:4761:29159,HWI-D00104:165:C29AHACXX:8:1102:3366:6852,HWI-D00104:165:C29AHACXX:8:1103:3546:82610,HWI-D00104:165:C29AHACXX:8:2203:19292:19925,HWI-D00104:165:C29AHACXX:8:1301:16866:26690,HWI-D00104:165:C29AHACXX:8:2302:17332:56170,HWI-D00104:165:C29AHACXX:8:2108:5722:44862,HWI-D00104:165:C29AHACXX:8:2306:5983:77488,HWI-D00104:165:C29AHACXX:8:2204:19034:91767;sequence=TACATTCGGATTGAGTAACTCTTTTACAATCAGTCTTTTCAAATCATAAAAAAGAAGTCTCACTCACTG;start=161766;subtype=IES;support_ref=2;support_variant=39;type=IES;
scaffold51_136_with_IES	MILORD	internal_eliminated_sequence	166023	166082	.	.	.	ID=MILORD.136.166023.166082;Name=MILORD.136.166023.166082;bounded_by_ta=TRUE;common_boundary=None;end=166082;ies_id=IESPGM.PTET51.1.136.159250;ies_left_dist=663;ies_min_dist=663;ies_right_dist=706;junction_seq=tcgaatcagcttaggTActtttatatttcatt;read_names=HWI-D00104:165:C29AHACXX:8:2105:5115:71942;sequence=TATACACTCTAAATATATATATTTTAATTTAATTCATCTGAAACACATTTTTGAAAACAT;start=166023;subtype=MAC;support_ref=102;support_variant=1;type=CRYPTIC;
scaffold51_136_with_IES	MILORD	internal_eliminated_sequence	166679	166788	.	.	.	ID=MILORD.136.166679.166788;Name=MILORD.136.166679.166788;bounded_by_ta=TRUE;common_boundary=RIGHT;end=166788;ies_id=IESPGM.PTET51.1.136.159250;ies_left_dist=7;ies_min_dist=0;ies_right_dist=0;junction_seq=atgattaatgtgttgTAatcatttaacacatt;read_names=HWI-D00104:165:C29AHACXX:8:2307:7109:44570;sequence=TACACACTACAACCCAATCATTCTTTATTGAAAAATACAAATACAAAGTGTATTTCAAAAAATATTATTCTAAGTCAAGTATCGATGATATATGTATCTTTTGAATCATA;start=166679;subtype=PARTIAL_EXTERNAL;support_ref=12;support_variant=1;type=ALTERNATIVE;
scaffold51_136_with_IES	MILORD	internal_eliminated_sequence	166686	166788	.	.	.	ID=MILORD.136.166686.166788;Name=MILORD.136.166686.166788;bounded_by_ta=TRUE;common_boundary=Both;end=166788;ies_id=IESPGM.PTET51.1.136.159250;ies_left_dist=0;ies_min_dist=0;ies_right_dist=0;junction_seq=atgtgttgtacacacTAatcatttaacacatt;read_names=HWI-D00104:165:C29AHACXX:8:1304:15378:97129,HWI-D00104:165:C29AHACXX:8:2308:4284:51573,HWI-D00104:165:C29AHACXX:8:2205:5888:56271,HWI-D00104:165:C29AHACXX:8:2101:17546:59706,HWI-D00104:165:C29AHACXX:8:2301:6318:78233,HWI-D00104:165:C29AHACXX:8:2102:13549:7683,HWI-D00104:165:C29AHACXX:8:1107:13289:7188,HWI-D00104:165:C29AHACXX:8:1103:14417:86897,HWI-D00104:165:C29AHACXX:8:1306:4398:12600,HWI-D00104:165:C29AHACXX:8:2101:15468:23653,HWI-D00104:165:C29AHACXX:8:2202:15332:26381,HWI-D00104:165:C29AHACXX:8:1304:6748:90457,HWI-D00104:165:C29AHACXX:8:1103:19263:57405,HWI-D00104:165:C29AHACXX:8:1309:4712:93367,HWI-D00104:165:C29AHACXX:8:2102:12894:96690,HWI-D00104:165:C29AHACXX:8:1108:6557:28401,HWI-D00104:165:C29AHACXX:8:1302:9486:90049,HWI-D00104:165:C29AHACXX:8:1103:20056:30785,HWI-D00104:165:C29AHACXX:8:1202:3037:90521,HWI-D00104:165:C29AHACXX:8:1204:4526:12282,HWI-D00104:165:C29AHACXX:8:1307:11417:16357,HWI-D00104:165:C29AHACXX:8:2308:2045:97223,HWI-D00104:165:C29AHACXX:8:2304:9007:18189,HWI-D00104:165:C29AHACXX:8:2304:19325:71758;sequence=TACAACCCAATCATTCTTTATTGAAAAATACAAATACAAAGTGTATTTCAAAAAATATTATTCTAAGTCAAGTATCGATGATATATGTATCTTTTGAATCATA;start=166686;subtype=IES;support_ref=14;support_variant=24;type=IES;
scaffold51_136_with_IES	MILORD	internal_eliminated_sequence	166758	166786	.	.	.	ID=MILORD.136.166758.166786;Name=MILORD.136.166758.166786;bounded_by_ta=TRUE;common_boundary=None;end=166786;ies_id=IESPGM.PTET51.1.136.159250;ies_left_dist=-72;ies_min_dist=2;ies_right_dist=2;junction_seq=ttattctaagtcaagTAtaatcatttaacaca;read_names=HWI-D00104:165:C29AHACXX:8:2201:15050:89298,HWI-D00104:165:C29AHACXX:8:1307:3497:38431;sequence=TATCGATGATATATGTATCTTTTGAATCA;start=166758;subtype=INTERNAL;support_ref=12;support_variant=2;type=ALTERNATIVE;
scaffold51_136_with_IES	MILORD	internal_eliminated_sequence	167872	167946	.	.	.	ID=MILORD.136.167872.167946;Name=MILORD.136.167872.167946;bounded_by_ta=TRUE;common_boundary=Both;end=167946;ies_id=IESPGM.PTET51.1.136.160333;ies_left_dist=0;ies_min_dist=0;ies_right_dist=0;junction_seq=tcctctaattaatgaTAtcaaaaccccaaata;read_names=HWI-D00104:165:C29AHACXX:8:1204:13936:81773,HWI-D00104:165:C29AHACXX:8:1103:13102:77337,HWI-D00104:165:C29AHACXX:8:2105:10539:92016,HWI-D00104:165:C29AHACXX:8:2204:11409:55899,HWI-D00104:165:C29AHACXX:8:1302:7720:70709,HWI-D00104:165:C29AHACXX:8:2104:1762:27310,HWI-D00104:165:C29AHACXX:8:1107:5087:81209,HWI-D00104:165:C29AHACXX:8:1101:5569:67726,HWI-D00104:165:C29AHACXX:8:1106:1367:54675,HWI-D00104:165:C29AHACXX:8:2205:3335:82696,HWI-D00104:165:C29AHACXX:8:2301:13444:63036,HWI-D00104:165:C29AHACXX:8:2103:19557:15633,HWI-D00104:165:C29AHACXX:8:1107:9384:12775,HWI-D00104:165:C29AHACXX:8:2303:17909:62926,HWI-D00104:165:C29AHACXX:8:1103:4287:15296,HWI-D00104:165:C29AHACXX:8:2207:20037:93630,HWI-D00104:165:C29AHACXX:8:1205:4625:23952,HWI-D00104:165:C29AHACXX:8:1102:13857:68933,HWI-D00104:165:C29AHACXX:8:2306:5515:100944,HWI-D00104:165:C29AHACXX:8:1102:16575:11950,HWI-D00104:165:C29AHACXX:8:2201:15358:17416,HWI-D00104:165:C29AHACXX:8:1106:16931:6066,HWI-D00104:165:C29AHACXX:8:2303:11964:10269,HWI-D00104:165:C29AHACXX:8:2203:4705:76395,HWI-D00104:165:C29AHACXX:8:2204:7654:42960,HWI-D00104:165:C29AHACXX:8:1206:1541:72637,HWI-D00104:165:C29AHACXX:8:2204:8454:55626;sequence=TACAATTAATCTCCGAATCTTTCTTTAACATACATACTACTTTAAAGAACTACAATTATTATTAACCTTCTCCTG;start=167872;subtype=IES;support_ref=6;support_variant=27;type=IES;
scaffold51_136_with_IES	MILORD	internal_eliminated_sequence	168806	168834	.	.	.	ID=MILORD.136.168806.168834;Name=MILORD.136.168806.168834;bounded_by_ta=TRUE;common_boundary=Both;end=168834;ies_id=IESPGM.PTET51.1.136.161192;ies_left_dist=0;ies_min_dist=0;ies_right_dist=0;junction_seq=aaatttctctgactcTAacaaagcttctttgt;read_names=HWI-D00104:165:C29AHACXX:8:1307:18870:54090,HWI-D00104:165:C29AHACXX:8:1305:13487:98355,HWI-D00104:165:C29AHACXX:8:1306:19773:63690,HWI-D00104:165:C29AHACXX:8:1206:6743:41891,HWI-D00104:165:C29AHACXX:8:2304:11552:92833,HWI-D00104:165:C29AHACXX:8:2304:3831:16203,HWI-D00104:165:C29AHACXX:8:1105:9860:69519,HWI-D00104:165:C29AHACXX:8:1205:6522:20269,HWI-D00104:165:C29AHACXX:8:1303:19702:52139,HWI-D00104:165:C29AHACXX:8:2308:8783:61707,HWI-D00104:165:C29AHACXX:8:2305:6282:67567,HWI-D00104:165:C29AHACXX:8:2303:13805:22218,HWI-D00104:165:C29AHACXX:8:1102:15851:9393,HWI-D00104:165:C29AHACXX:8:1201:6855:40419,HWI-D00104:165:C29AHACXX:8:1107:7838:95002,HWI-D00104:165:C29AHACXX:8:2305:4636:30362,HWI-D00104:165:C29AHACXX:8:2204:14676:58087,HWI-D00104:165:C29AHACXX:8:1309:12484:82786,HWI-D00104:165:C29AHACXX:8:1205:16464:9024,HWI-D00104:165:C29AHACXX:8:1104:4842:26259,HWI-D00104:165:C29AHACXX:8:1302:3077:73774,HWI-D00104:165:C29AHACXX:8:2204:16035:65112,HWI-D00104:165:C29AHACXX:8:2201:12175:73819,HWI-D00104:165:C29AHACXX:8:2103:12072:4554,HWI-D00104:165:C29AHACXX:8:1106:2780:64213,HWI-D00104:165:C29AHACXX:8:1202:17098:69978,HWI-D00104:165:C29AHACXX:8:2301:14601:79197,HWI-D00104:165:C29AHACXX:8:2202:11104:23854,HWI-D00104:165:C29AHACXX:8:2306:9147:34068,HWI-D00104:165:C29AHACXX:8:2105:18176:80797,HWI-D00104:165:C29AHACXX:8:2201:6210:96555,HWI-D00104:165:C29AHACXX:8:1108:15219:84558,HWI-D00104:165:C29AHACXX:8:1102:10926:70303,HWI-D00104:165:C29AHACXX:8:2302:7638:94458,HWI-D00104:165:C29AHACXX:8:2101:3743:35027,HWI-D00104:165:C29AHACXX:8:1107:1958:82140,HWI-D00104:165:C29AHACXX:8:1303:11760:3241,HWI-D00104:165:C29AHACXX:8:1106:6239:40310,HWI-D00104:165:C29AHACXX:8:2104:12595:98655,HWI-D00104:165:C29AHACXX:8:1107:3061:73315,HWI-D00104:165:C29AHACXX:8:2207:4072:49114,HWI-D00104:165:C29AHACXX:8:1105:18659:22071,HWI-D00104:165:C29AHACXX:8:1301:13249:3634,HWI-D00104:165:C29AHACXX:8:1303:2572:49043,HWI-D00104:165:C29AHACXX:8:2209:13359:8149,HWI-D00104:165:C29AHACXX:8:1302:3362:63868,HWI-D00104:165:C29AHACXX:8:1301:3078:9736,HWI-D00104:165:C29AHACXX:8:2303:14072:5837,HWI-D00104:165:C29AHACXX:8:2301:14116:82406,HWI-D00104:165:C29AHACXX:8:1301:16482:61445,HWI-D00104:165:C29AHACXX:8:2207:11394:29596,HWI-D00104:165:C29AHACXX:8:1304:14397:52878,HWI-D00104:165:C29AHACXX:8:1104:9093:100428,HWI-D00104:165:C29AHACXX:8:1201:19532:42116,HWI-D00104:165:C29AHACXX:8:2302:9486:63441,HWI-D00104:165:C29AHACXX:8:1205:19515:50821,HWI-D00104:165:C29AHACXX:8:1104:12606:46403,HWI-D00104:165:C29AHACXX:8:2102:14198:96436,HWI-D00104:165:C29AHACXX:8:2302:13998:87303,HWI-D00104:165:C29AHACXX:8:2303:15894:17560,HWI-D00104:165:C29AHACXX:8:2101:19436:16355,HWI-D00104:165:C29AHACXX:8:1201:19912:50866,HWI-D00104:165:C29AHACXX:8:2303:13980:54760,HWI-D00104:165:C29AHACXX:8:1304:2564:18273,HWI-D00104:165:C29AHACXX:8:1306:14740:66676,HWI-D00104:165:C29AHACXX:8:1103:13244:92434;sequence=TATGATTAAATCAAAAATCTAATAGTCTA;start=168806;subtype=IES;support_ref=6;support_variant=66;type=IES;
scaffold51_136_with_IES	MILORD	internal_eliminated_sequence	171899	171928	.	.	.	ID=MILORD.136.171899.171928;Name=MILORD.136.171899.171928;bounded_by_ta=TRUE;common_boundary=Both;end=171928;ies_id=IESPGM.PTET51.1.136.164256;ies_left_dist=0;ies_min_dist=0;ies_right_dist=0;junction_seq=atacattggtgtaacTAaaagatctcgaaaat;read_names=HWI-D00104:165:C29AHACXX:8:2306:14249:70829,HWI-D00104:165:C29AHACXX:8:1305:12857:57335,HWI-D00104:165:C29AHACXX:8:2302:13621:14890,HWI-D00104:165:C29AHACXX:8:1104:17200:50211,HWI-D00104:165:C29AHACXX:8:2303:2489:61179,HWI-D00104:165:C29AHACXX:8:1204:14466:79198,HWI-D00104:165:C29AHACXX:8:2104:9288:79457,HWI-D00104:165:C29AHACXX:8:1307:11322:97953,HWI-D00104:165:C29AHACXX:8:2301:13593:44530,HWI-D00104:165:C29AHACXX:8:1302:18875:4254,HWI-D00104:165:C29AHACXX:8:2207:2151:16624,HWI-D00104:165:C29AHACXX:8:2204:3811:52425,HWI-D00104:165:C29AHACXX:8:2202:10804:31554,HWI-D00104:165:C29AHACXX:8:2206:4696:72612,HWI-D00104:165:C29AHACXX:8:1103:5485:82151,HWI-D00104:165:C29AHACXX:8:1201:14616:6799,HWI-D00104:165:C29AHACXX:8:1303:3788:42781,HWI-D00104:165:C29AHACXX:8:2301:8583:17513,HWI-D00104:165:C29AHACXX:8:2203:3180:25165,HWI-D00104:165:C29AHACXX:8:1106:18628:73681,HWI-D00104:165:C29AHACXX:8:2206:7976:33142,HWI-D00104:165:C29AHACXX:8:2303:9953:5242,HWI-D00104:165:C29AHACXX:8:1204:3334:84587,HWI-D00104:165:C29AHACXX:8:2103:19713:96778,HWI-D00104:165:C29AHACXX:8:2203:14515:22597,HWI-D00104:165:C29AHACXX:8:1204:12039:9584,HWI-D00104:165:C29AHACXX:8:1205:5894:77762,HWI-D00104:165:C29AHACXX:8:1307:19610:33239,HWI-D00104:165:C29AHACXX:8:1102:18240:17397,HWI-D00104:165:C29AHACXX:8:2308:2125:29517,HWI-D00104:165:C29AHACXX:8:2101:12714:33450,HWI-D00104:165:C29AHACXX:8:2104:13542:28834,HWI-D00104:165:C29AHACXX:8:2307:6362:95686,HWI-D00104:165:C29AHACXX:8:1203:20125:49562,HWI-D00104:165:C29AHACXX:8:2104:4234:3834,HWI-D00104:165:C29AHACXX:8:2305:13811:63608,HWI-D00104:165:C29AHACXX:8:1202:19198:53066,HWI-D00104:165:C29AHACXX:8:2303:7233:15977,HWI-D00104:165:C29AHACXX:8:2202:11054:34429,HWI-D00104:165:C29AHACXX:8:2103:8209:51144;sequence=TATAGTAGAAGAGAGAGGGCATTTGCATTA;start=171899;subtype=IES;support_ref=9;support_variant=40;type=IES;
scaffold51_136_with_IES	MILORD	internal_eliminated_sequence	174100	174127	.	.	.	ID=MILORD.136.174100.174127;Name=MILORD.136.174100.174127;bounded_by_ta=TRUE;common_boundary=Both;end=174127;ies_id=IESPGM.PTET51.1.136.166427;ies_left_dist=0;ies_min_dist=0;ies_right_dist=0;junction_seq=acttatcaattgtggTAgatctccgagaatcc;read_names=HWI-D00104:165:C29AHACXX:8:1305:12091:10427,HWI-D00104:165:C29AHACXX:8:1202:12467:26010,HWI-D00104:165:C29AHACXX:8:1204:12456:6371,HWI-D00104:165:C29AHACXX:8:1106:9447:65822,HWI-D00104:165:C29AHACXX:8:2104:18091:12915,HWI-D00104:165:C29AHACXX:8:2103:5212:6650,HWI-D00104:165:C29AHACXX:8:2303:19420:99735,HWI-D00104:165:C29AHACXX:8:1305:20340:42780,HWI-D00104:165:C29AHACXX:8:2306:17845:79777,HWI-D00104:165:C29AHACXX:8:2204:11530:43999,HWI-D00104:165:C29AHACXX:8:1101:8034:18303,HWI-D00104:165:C29AHACXX:8:1206:2265:85589,HWI-D00104:165:C29AHACXX:8:2202:15781:95370,HWI-D00104:165:C29AHACXX:8:2308:13052:68423,HWI-D00104:165:C29AHACXX:8:1306:15873:76499,HWI-D00104:165:C29AHACXX:8:2302:2692:21944,HWI-D00104:165:C29AHACXX:8:2101:18583:8526,HWI-D00104:165:C29AHACXX:8:2306:16462:56380,HWI-D00104:165:C29AHACXX:8:2205:19061:90247,HWI-D00104:165:C29AHACXX:8:1103:9190:74601,HWI-D00104:165:C29AHACXX:8:2204:12087:92192,HWI-D00104:165:C29AHACXX:8:2206:4875:95180,HWI-D00104:165:C29AHACXX:8:1108:20172:42957,HWI-D00104:165:C29AHACXX:8:1305:2000:24805,HWI-D00104:165:C29AHACXX:8:1106:16359:96191,HWI-D00104:165:C29AHACXX:8:1102:16914:24822,HWI-D00104:165:C29AHACXX:8:2209:20161:50153,HWI-D00104:165:C29AHACXX:8:1106:16503:7199,HWI-D00104:165:C29AHACXX:8:1106:15857:30364,HWI-D00104:165:C29AHACXX:8:2202:14732:22170,HWI-D00104:165:C29AHACXX:8:1108:20827:80749,HWI-D00104:165:C29AHACXX:8:2206:20766:39388,HWI-D00104:165:C29AHACXX:8:1307:6614:22805,HWI-D00104:165:C29AHACXX:8:2304:8120:67689,HWI-D00104:165:C29AHACXX:8:1106:19933:52540,HWI-D00104:165:C29AHACXX:8:1108:11740:76261,HWI-D00104:165:C29AHACXX:8:1304:16245:2731,HWI-D00104:165:C29AHACXX:8:1107:4966:68200,HWI-D00104:165:C29AHACXX:8:2102:13041:41444,HWI-D00104:165:C29AHACXX:8:2305:8460:85243,HWI-D00104:165:C29AHACXX:8:2306:17134:10249,HWI-D00104:165:C29AHACXX:8:2206:4387:60602,HWI-D00104:165:C29AHACXX:8:1102:14593:72262,HWI-D00104:165:C29AHACXX:8:1105:5518:45622,HWI-D00104:165:C29AHACXX:8:1105:11559:67430,HWI-D00104:165:C29AHACXX:8:1102:16777:96065;sequence=TATAAATACTAAAGTAATGATATACCTA;start=174100;subtype=IES;support_ref=3;support_variant=46;type=IES;
scaffold51_136_with_IES	MILORD	internal_eliminated_sequence	180549	180578	.	.	.	ID=MILORD.136.180549.180578;Name=MILORD.136.180549.180578;bounded_by_ta=TRUE;common_boundary=Both;end=180578;ies_id=IESPGM.PTET51.1.136.172848;ies_left_dist=0;ies_min_dist=0;ies_right_dist=0;junction_seq=tatttttttaaatggTActttaataactttta;read_names=HWI-D00104:165:C29AHACXX:8:2102:9140:77276,HWI-D00104:165:C29AHACXX:8:2103:12585:52628,HWI-D00104:165:C29AHACXX:8:2105:17754:72562,HWI-D00104:165:C29AHACXX:8:2205:11464:99335,HWI-D00104:165:C29AHACXX:8:1103:20435:9744,HWI-D00104:165:C29AHACXX:8:1307:3946:94557,HWI-D00104:165:C29AHACXX:8:2201:10123:4487,HWI-D00104:165:C29AHACXX:8:2209:7770:95300,HWI-D00104:165:C29AHACXX:8:2204:3203:17217,HWI-D00104:165:C29AHACXX:8:1206:13680:14871,HWI-D00104:165:C29AHACXX:8:2102:13843:45313,HWI-D00104:165:C29AHACXX:8:2209:5360:33425,HWI-D00104:165:C29AHACXX:8:2204:11219:81817,HWI-D00104:165:C29AHACXX:8:1302:3922:44575,HWI-D00104:165:C29AHACXX:8:2308:13283:37054,HWI-D00104:165:C29AHACXX:8:2205:9073:26774,HWI-D00104:165:C29AHACXX:8:1108:6562:97883,HWI-D00104:165:C29AHACXX:8:1305:18987:21146,HWI-D00104:165:C29AHACXX:8:2204:20519:85533,HWI-D00104:165:C29AHACXX:8:1105:5821:62625,HWI-D00104:165:C29AHACXX:8:1307:8627:8629,HWI-D00104:165:C29AHACXX:8:1206:6178:27973,HWI-D00104:165:C29AHACXX:8:2307:15100:57365;sequence=TATAGTGTGTATTTAAGACATATTTCATTG;start=180549;subtype=IES;support_ref=3;support_variant=23;type=IES;
scaffold51_136_with_IES	MILORD	internal_eliminated_sequence	181720	181745	.	.	.	ID=MILORD.136.181720.181745;Name=MILORD.136.181720.181745;bounded_by_ta=TRUE;common_boundary=Both;end=181745;ies_id=IESPGM.PTET51.1.136.173989;ies_left_dist=0;ies_min_dist=0;ies_right_dist=0;junction_seq=agccaatgcaaaacaTActttgttcttatcct;read_names=HWI-D00104:165:C29AHACXX:8:2202:18423:88300,HWI-D00104:165:C29AHACXX:8:2108:18650:82518,HWI-D00104:165:C29AHACXX:8:1305:17762:54280,HWI-D00104:165:C29AHACXX:8:2303:16995:5400,HWI-D00104:165:C29AHACXX:8:1304:17154:34490,HWI-D00104:165:C29AHACXX:8:2203:14310:32569,HWI-D00104:165:C29AHACXX:8:2304:17553:53896,HWI-D00104:165:C29AHACXX:8:1302:12577:85080,HWI-D00104:165:C29AHACXX:8:2101:20759:73935,HWI-D00104:165:C29AHACXX:8:1309:14283:76634,HWI-D00104:165:C29AHACXX:8:1302:10830:12280,HWI-D00104:165:C29AHACXX:8:1306:17955:9535,HWI-D00104:165:C29AHACXX:8:2203:4839:90449,HWI-D00104:165:C29AHACXX:8:1201:20074:54624,HWI-D00104:165:C29AHACXX:8:1105:9017:60509,HWI-D00104:165:C29AHACXX:8:2305:2879:80188,HWI-D00104:165:C29AHACXX:8:1204:12726:6990,HWI-D00104:165:C29AHACXX:8:1202:10569:85930,HWI-D00104:165:C29AHACXX:8:2102:10555:28680,HWI-D00104:165:C29AHACXX:8:1102:10845:72936,HWI-D00104:165:C29AHACXX:8:2101:1888:35347,HWI-D00104:165:C29AHACXX:8:1201:14588:16380,HWI-D00104:165:C29AHACXX:8:2108:12360:45534,HWI-D00104:165:C29AHACXX:8:1301:3351:91439,HWI-D00104:165:C29AHACXX:8:1306:2767:88221,HWI-D00104:165:C29AHACXX:8:1206:14545:29592,HWI-D00104:165:C29AHACXX:8:2307:15084:43504,HWI-D00104:165:C29AHACXX:8:1302:19241:86093,HWI-D00104:165:C29AHACXX:8:1102:5683:68599,HWI-D00104:165:C29AHACXX:8:2202:15342:65292,HWI-D00104:165:C29AHACXX:8:1101:4710:82696,HWI-D00104:165:C29AHACXX:8:2301:3523:27253,HWI-D00104:165:C29AHACXX:8:2304:16954:76574,HWI-D00104:165:C29AHACXX:8:1102:16969:16281,HWI-D00104:165:C29AHACXX:8:1304:9516:89556;sequence=TATAGATAGTTTTTGATATTTAAGTA;start=181720;subtype=IES;support_ref=9;support_variant=35;type=IES;
scaffold51_136_with_IES	MILORD	internal_eliminated_sequence	184466	184493	.	.	.	ID=MILORD.136.184466.184493;Name=MILORD.136.184466.184493;bounded_by_ta=TRUE;common_boundary=Both;end=184493;ies_id=IESPGM.PTET51.1.136.176606;ies_left_dist=0;ies_min_dist=0;ies_right_dist=0;junction_seq=agcaatactgagtcaTAcaaataatgatgctt;read_names=HWI-D00104:165:C29AHACXX:8:2105:16118:36504,HWI-D00104:165:C29AHACXX:8:2104:12023:13739,HWI-D00104:165:C29AHACXX:8:2202:4610:36010,HWI-D00104:165:C29AHACXX:8:1101:3951:91547,HWI-D00104:165:C29AHACXX:8:1306:15135:93576;sequence=TACAGTGAATAAATGTTTATTGAAGTTA;start=184466;subtype=IES;support_ref=0;support_variant=5;type=IES;
scaffold51_136_with_IES	MILORD	internal_eliminated_sequence	184767	184850	.	.	.	ID=MILORD.136.184767.184850;Name=MILORD.136.184767.184850;bounded_by_ta=TRUE;common_boundary=Both;end=184850;ies_id=IESPGM.PTET51.1.136.176879;ies_left_dist=0;ies_min_dist=0;ies_right_dist=0;junction_seq=tattgtctcatttggTAcaatgtatatttccc;read_names=HWI-D00104:165:C29AHACXX:8:1105:7728:81074,HWI-D00104:165:C29AHACXX:8:2203:21257:34264,HWI-D00104:165:C29AHACXX:8:2108:12163:95025,HWI-D00104:165:C29AHACXX:8:2301:17846:9248,HWI-D00104:165:C29AHACXX:8:2103:12677:92061,HWI-D00104:165:C29AHACXX:8:2307:6698:16290,HWI-D00104:165:C29AHACXX:8:2201:19976:57364,HWI-D00104:165:C29AHACXX:8:2102:1290:7684,HWI-D00104:165:C29AHACXX:8:2304:5340:21314,HWI-D00104:165:C29AHACXX:8:2108:15677:98491,HWI-D00104:165:C29AHACXX:8:1301:14865:47541,HWI-D00104:165:C29AHACXX:8:1101:18756:10701,HWI-D00104:165:C29AHACXX:8:2304:4832:29975,HWI-D00104:165:C29AHACXX:8:2207:18595:12590,HWI-D00104:165:C29AHACXX:8:1305:20607:32520,HWI-D00104:165:C29AHACXX:8:1202:19220:26666,HWI-D00104:165:C29AHACXX:8:1301:3799:91532,HWI-D00104:165:C29AHACXX:8:2306:12128:99314,HWI-D00104:165:C29AHACXX:8:1301:16491:37668,HWI-D00104:165:C29AHACXX:8:1202:1300:48001,HWI-D00104:165:C29AHACXX:8:1202:15609:43128,HWI-D00104:165:C29AHACXX:8:2201:11960:15598,HWI-D00104:165:C29AHACXX:8:1105:4806:20194,HWI-D00104:165:C29AHACXX:8:2202:9920:41019,HWI-D00104:165:C29AHACXX:8:2304:9100:27452,HWI-D00104:165:C29AHACXX:8:1307:16307:9163,HWI-D00104:165:C29AHACXX:8:1104:11525:14401,HWI-D00104:165:C29AHACXX:8:2104:6888:66554,HWI-D00104:165:C29AHACXX:8:2207:1665:4456,HWI-D00104:165:C29AHACXX:8:2303:4981:9482,HWI-D00104:165:C29AHACXX:8:1105:6533:76420,HWI-D00104:165:C29AHACXX:8:1101:19979:76390,HWI-D00104:165:C29AHACXX:8:1206:2095:86155,HWI-D00104:165:C29AHACXX:8:1101:7661:58724,HWI-D00104:165:C29AHACXX:8:2302:7441:91402,HWI-D00104:165:C29AHACXX:8:2204:5830:59241,HWI-D00104:165:C29AHACXX:8:1307:8838:67343,HWI-D00104:165:C29AHACXX:8:2202:13678:76737,HWI-D00104:165:C29AHACXX:8:1306:2333:68523,HWI-D00104:165:C29AHACXX:8:2103:20415:30802,HWI-D00104:165:C29AHACXX:8:2108:13149:67598,HWI-D00104:165:C29AHACXX:8:1306:2316:20776,HWI-D00104:165:C29AHACXX:8:1306:7065:3008,HWI-D00104:165:C29AHACXX:8:2204:5287:2087,HWI-D00104:165:C29AHACXX:8:1106:4175:64949,HWI-D00104:165:C29AHACXX:8:2102:8730:50805;sequence=TATTGTACGAAGATGACAAATTTTAATAATTCCTTATAATTTATTATAATTTTAATAAAATTATTATTTATTTCTTTGTGGTAT;start=184767;subtype=IES;support_ref=4;support_variant=46;type=IES;
scaffold51_136_with_IES	MILORD	internal_eliminated_sequence	187304	187331	.	.	.	ID=MILORD.136.187304.187331;Name=MILORD.136.187304.187331;bounded_by_ta=TRUE;common_boundary=Both;end=187331;ies_id=IESPGM.PTET51.1.136.179332;ies_left_dist=0;ies_min_dist=0;ies_right_dist=0;junction_seq=taattaattttttgcTAcctagatttgtgcgc;read_names=HWI-D00104:165:C29AHACXX:8:2202:18022:3660,HWI-D00104:165:C29AHACXX:8:1104:19987:88640,HWI-D00104:165:C29AHACXX:8:2306:4305:49691,HWI-D00104:165:C29AHACXX:8:2202:16052:45790,HWI-D00104:165:C29AHACXX:8:2101:3689:97272,HWI-D00104:165:C29AHACXX:8:1301:6833:95366,HWI-D00104:165:C29AHACXX:8:2304:2825:48138,HWI-D00104:165:C29AHACXX:8:2206:3769:16148,HWI-D00104:165:C29AHACXX:8:2103:11763:91978,HWI-D00104:165:C29AHACXX:8:2207:17698:52044,HWI-D00104:165:C29AHACXX:8:1203:16581:48174,HWI-D00104:165:C29AHACXX:8:1108:17133:77008,HWI-D00104:165:C29AHACXX:8:1105:11617:55796,HWI-D00104:165:C29AHACXX:8:2204:3375:71959,HWI-D00104:165:C29AHACXX:8:2203:5971:82122,HWI-D00104:165:C29AHACXX:8:1108:5172:21180,HWI-D00104:165:C29AHACXX:8:1203:12354:100082,HWI-D00104:165:C29AHACXX:8:2202:5194:61059,HWI-D00104:165:C29AHACXX:8:1305:8963:91056,HWI-D00104:165:C29AHACXX:8:2102:13900:84209,HWI-D00104:165:C29AHACXX:8:2305:11656:85944,HWI-D00104:165:C29AHACXX:8:1303:3357:45041,HWI-D00104:165:C29AHACXX:8:2202:11280:91361,HWI-D00104:165:C29AHACXX:8:2303:12829:68288,HWI-D00104:165:C29AHACXX:8:1102:9104:51374,HWI-D00104:165:C29AHACXX:8:2305:7109:55804,HWI-D00104:165:C29AHACXX:8:1105:20368:72576,HWI-D00104:165:C29AHACXX:8:1305:3745:93841,HWI-D00104:165:C29AHACXX:8:1202:12353:17212,HWI-D00104:165:C29AHACXX:8:2105:8974:85521,HWI-D00104:165:C29AHACXX:8:2104:16549:51020,HWI-D00104:165:C29AHACXX:8:2206:13393:44375,HWI-D00104:165:C29AHACXX:8:1202:1085:92766;sequence=TATAGGTAATAGACCTTGATTTTGATGA;start=187304;subtype=IES;support_ref=0;support_variant=33;type=IES;
scaffold51_136_with_IES	MILORD	internal_eliminated_sequence	192719	192747	.	.	.	ID=MILORD.136.192719.192747;Name=MILORD.136.192719.192747;bounded_by_ta=TRUE;common_boundary=None;end=192747;ies_id=IESPGM.PTET51.1.136.187676;ies_left_dist=2957;ies_min_dist=2957;ies_right_dist=2988;junction_seq=agttagagaattaatTAattattatgattata;read_names=HWI-D00104:165:C29AHACXX:8:1106:15933:38538;sequence=TAAATTGAAAATAGATAATAACAAGATCA;start=192719;subtype=MAC;support_ref=127;support_variant=1;type=CRYPTIC;
scaffold51_136_with_IES	MILORD	internal_eliminated_sequence	195676	195735	.	.	.	ID=MILORD.136.195676.195735;Name=MILORD.136.195676.195735;bounded_by_ta=TRUE;common_boundary=Both;end=195735;ies_id=IESPGM.PTET51.1.136.187676;ies_left_dist=0;ies_min_dist=0;ies_right_dist=0;junction_seq=tttttattagagtatTActttatcttatcaga;read_names=HWI-D00104:165:C29AHACXX:8:2103:3153:53384,HWI-D00104:165:C29AHACXX:8:2307:19199:41956,HWI-D00104:165:C29AHACXX:8:1202:4187:22223,HWI-D00104:165:C29AHACXX:8:1106:4530:53214,HWI-D00104:165:C29AHACXX:8:1108:12357:22269,HWI-D00104:165:C29AHACXX:8:1301:11338:33112,HWI-D00104:165:C29AHACXX:8:1102:19509:55868,HWI-D00104:165:C29AHACXX:8:2304:9223:49446,HWI-D00104:165:C29AHACXX:8:1305:16889:62679,HWI-D00104:165:C29AHACXX:8:1302:10749:11720,HWI-D00104:165:C29AHACXX:8:2204:1516:48093,HWI-D00104:165:C29AHACXX:8:1104:18727:70169,HWI-D00104:165:C29AHACXX:8:1206:1451:71424,HWI-D00104:165:C29AHACXX:8:2302:7784:85032,HWI-D00104:165:C29AHACXX:8:2203:15785:5211,HWI-D00104:165:C29AHACXX:8:2308:12425:31683,HWI-D00104:165:C29AHACXX:8:2206:8433:66409,HWI-D00104:165:C29AHACXX:8:1204:20614:48371,HWI-D00104:165:C29AHACXX:8:2105:13560:48451,HWI-D00104:165:C29AHACXX:8:1206:18864:46263,HWI-D00104:165:C29AHACXX:8:1203:5968:17450,HWI-D00104:165:C29AHACXX:8:2102:16351:33466,HWI-D00104:165:C29AHACXX:8:2206:3588:27092;sequence=TATGGTTGAAATTGATTGTAAATAGATTAAAATTCTTTAAGATTCTATTGATATCGACCA;start=195676;subtype=IES;support_ref=8;support_variant=23;type=IES;
scaffold51_136_with_IES	MILORD	internal_eliminated_sequence	198282	198343	.	.	.	ID=MILORD.136.198282.198343;Name=MILORD.136.198282.198343;bounded_by_ta=TRUE;common_boundary=Both;end=198343;ies_id=IESPGM.PTET51.1.136.190222;ies_left_dist=0;ies_min_dist=0;ies_right_dist=0;junction_seq=gttacttttgaggaaTAcctcgatggagtttg;read_names=HWI-D00104:165:C29AHACXX:8:2302:7521:92123,HWI-D00104:165:C29AHACXX:8:1101:4340:64209,HWI-D00104:165:C29AHACXX:8:2307:15103:11565,HWI-D00104:165:C29AHACXX:8:2305:11701:94073;sequence=TACAGTAGGTTTGAAGGGCATAAACTAAAATGAGATTAATGATTGAATCAACAGTGTGACTG;start=198282;subtype=IES;support_ref=2;support_variant=4;type=IES;
scaffold51_136_with_IES	MILORD	internal_eliminated_sequence	198913	199033	.	.	.	ID=MILORD.136.198913.199033;Name=MILORD.136.198913.199033;bounded_by_ta=TRUE;common_boundary=None;end=199033;ies_id=IESPGM.PTET51.1.136.190862;ies_left_dist=71;ies_min_dist=5;ies_right_dist=-5;junction_seq=aatataaattatcatTAcctgaagaaaagaga;read_names=HWI-D00104:165:C29AHACXX:8:1108:12792:64034,HWI-D00104:165:C29AHACXX:8:2205:4931:85365,HWI-D00104:165:C29AHACXX:8:1206:7474:28409,HWI-D00104:165:C29AHACXX:8:2101:11974:35513,HWI-D00104:165:C29AHACXX:8:1107:8739:7246;sequence=TACACTAGAATTGACGACTTCTTCTTAAGAATGTTGTTTTTCTTCCAAGCGATAAGAACACAAACGAATGCTACAGTATGATGTATGAATTATATTTGATTGAATTCTAAGGAGTGTAGCA;start=198913;subtype=EXTERNAL;support_ref=98;support_variant=5;type=ALTERNATIVE;
scaffold51_136_with_IES	MILORD	internal_eliminated_sequence	198984	199028	.	.	.	ID=MILORD.136.198984.199028;Name=MILORD.136.198984.199028;bounded_by_ta=TRUE;common_boundary=Both;end=199028;ies_id=IESPGM.PTET51.1.136.190862;ies_left_dist=0;ies_min_dist=0;ies_right_dist=0;junction_seq=aacacaaacgaatgcTAgcatacctgaagaaa;read_names=HWI-D00104:165:C29AHACXX:8:2306:16833:38700,HWI-D00104:165:C29AHACXX:8:2304:6932:62596,HWI-D00104:165:C29AHACXX:8:2206:16646:52119,HWI-D00104:165:C29AHACXX:8:2201:3533:85341,HWI-D00104:165:C29AHACXX:8:2305:19722:15810,HWI-D00104:165:C29AHACXX:8:1307:13600:12026,HWI-D00104:165:C29AHACXX:8:2206:11787:36121,HWI-D00104:165:C29AHACXX:8:2206:14160:79290,HWI-D00104:165:C29AHACXX:8:1102:18564:76052,HWI-D00104:165:C29AHACXX:8:1105:17024:95202,HWI-D00104:165:C29AHACXX:8:2203:9459:76663,HWI-D00104:165:C29AHACXX:8:2305:17902:21092,HWI-D00104:165:C29AHACXX:8:1304:9467:82959,HWI-D00104:165:C29AHACXX:8:1104:13159:51588,HWI-D00104:165:C29AHACXX:8:1306:5646:73670,HWI-D00104:165:C29AHACXX:8:1302:15031:2428,HWI-D00104:165:C29AHACXX:8:2206:17408:64647,HWI-D00104:165:C29AHACXX:8:1101:16880:91170,HWI-D00104:165:C29AHACXX:8:2206:18870:100983,HWI-D00104:165:C29AHACXX:8:2102:19371:14445,HWI-D00104:165:C29AHACXX:8:1104:5317:33099,HWI-D00104:165:C29AHACXX:8:2103:17120:87670,HWI-D00104:165:C29AHACXX:8:1102:1678:3553,HWI-D00104:165:C29AHACXX:8:2108:1877:21522,HWI-D00104:165:C29AHACXX:8:1108:12065:43835;sequence=TACAGTATGATGTATGAATTATATTTGATTGAATTCTAAGGAGTG;start=198984;subtype=IES;support_ref=2;support_variant=25;type=IES;
scaffold51_136_with_IES	MILORD	internal_eliminated_sequence	201150	201207	.	.	.	ID=MILORD.136.201150.201207;Name=MILORD.136.201150.201207;bounded_by_ta=TRUE;common_boundary=None;end=201207;ies_id=IESPGM.PTET51.1.136.192989;ies_left_dist=6;ies_min_dist=6;ies_right_dist=-22;junction_seq=catttataattcatgTAtctccattccaagta;read_names=HWI-D00104:165:C29AHACXX:8:1307:6134:54252,HWI-D00104:165:C29AHACXX:8:1204:14480:20357,HWI-D00104:165:C29AHACXX:8:1107:10037:16998;sequence=TATAAATATAGCAACTATCATCTTGTATTACCTGTATATATAATGTAGTCAAACACGA;start=201150;subtype=EXTERNAL;support_ref=30;support_variant=3;type=ALTERNATIVE;
scaffold51_136_with_IES	MILORD	internal_eliminated_sequence	201156	201183	.	.	.	ID=MILORD.136.201156.201183;Name=MILORD.136.201156.201183;bounded_by_ta=TRUE;common_boundary=LEFT;end=201183;ies_id=IESPGM.PTET51.1.136.192989;ies_left_dist=0;ies_min_dist=0;ies_right_dist=2;junction_seq=taattcatgtataaaTAtatataatgtagtca;read_names=HWI-D00104:165:C29AHACXX:8:2305:14530:97153,HWI-D00104:165:C29AHACXX:8:1105:12208:2090,HWI-D00104:165:C29AHACXX:8:2303:9979:61291,HWI-D00104:165:C29AHACXX:8:1306:15125:4769,HWI-D00104:165:C29AHACXX:8:2102:2570:38234,HWI-D00104:165:C29AHACXX:8:1204:10910:21748,HWI-D00104:165:C29AHACXX:8:1203:14690:100882,HWI-D00104:165:C29AHACXX:8:1102:16626:9617,HWI-D00104:165:C29AHACXX:8:2102:13032:87814,HWI-D00104:165:C29AHACXX:8:2308:18426:87816,HWI-D00104:165:C29AHACXX:8:2302:19199:85990,HWI-D00104:165:C29AHACXX:8:1103:6743:84820,HWI-D00104:165:C29AHACXX:8:2101:3641:92590,HWI-D00104:165:C29AHACXX:8:1206:6218:38067,HWI-D00104:165:C29AHACXX:8:1307:15997:17274,HWI-D00104:165:C29AHACXX:8:1106:14134:76160,HWI-D00104:165:C29AHACXX:8:1301:12409:92430,HWI-D00104:165:C29AHACXX:8:1103:16917:76982,HWI-D00104:165:C29AHACXX:8:1203:19553:37268,HWI-D00104:165:C29AHACXX:8:1304:2150:73398,HWI-D00104:165:C29AHACXX:8:2104:7800:30159,HWI-D00104:165:C29AHACXX:8:1202:9061:86927,HWI-D00104:165:C29AHACXX:8:2308:9399:72148,HWI-D00104:165:C29AHACXX:8:1301:3803:31496,HWI-D00104:165:C29AHACXX:8:1309:19590:15723,HWI-D00104:165:C29AHACXX:8:2304:10606:32547,HWI-D00104:165:C29AHACXX:8:1309:7162:34832,HWI-D00104:165:C29AHACXX:8:2306:8963:71611,HWI-D00104:165:C29AHACXX:8:1304:6676:16946,HWI-D00104:165:C29AHACXX:8:1301:10898:79118,HWI-D00104:165:C29AHACXX:8:2202:13939:12299,HWI-D00104:165:C29AHACXX:8:1102:6408:3315,HWI-D00104:165:C29AHACXX:8:1301:10754:84112,HWI-D00104:165:C29AHACXX:8:2304:11070:49025,HWI-D00104:165:C29AHACXX:8:1106:18411:89654,HWI-D00104:165:C29AHACXX:8:2105:4066:18344,HWI-D00104:165:C29AHACXX:8:1301:17047:12044,HWI-D00104:165:C29AHACXX:8:1101:4537:76641,HWI-D00104:165:C29AHACXX:8:1105:3698:9573,HWI-D00104:165:C29AHACXX:8:1202:20851:96246,HWI-D00104:165:C29AHACXX:8:2201:18721:22204,HWI-D00104:165:C29AHACXX:8:1301:11028:48065,HWI-D00104:165:C29AHACXX:8:2304:17025:52016,HWI-D00104:165:C29AHACXX:8:1304:2177:71437,HWI-D00104:165:C29AHACXX:8:2204:3138:86339;sequence=TATAGCAACTATCATCTTGTATTACCTG;start=201156;subtype=PARTIAL_INTERNAL;support_ref=33;support_variant=45;type=ALTERNATIVE;
scaffold51_136_with_IES	MILORD	internal_eliminated_sequence	201156	201185	.	.	.	ID=MILORD.136.201156.201185;Name=MILORD.136.201156.201185;bounded_by_ta=TRUE;common_boundary=Both;end=201185;ies_id=IESPGM.PTET51.1.136.192989;ies_left_dist=0;ies_min_dist=0;ies_right_dist=0;junction_seq=taattcatgtataaaTAtataatgtagtcaaa;read_names=HWI-D00104:165:C29AHACXX:8:1306:15913:76603,HWI-D00104:165:C29AHACXX:8:1202:20110:27571,HWI-D00104:165:C29AHACXX:8:2105:8819:37491,HWI-D00104:165:C29AHACXX:8:1202:20209:76028,HWI-D00104:165:C29AHACXX:8:1101:14634:17164,HWI-D00104:165:C29AHACXX:8:2305:13977:14898;sequence=TATAGCAACTATCATCTTGTATTACCTGTA;start=201156;subtype=IES;support_ref=22;support_variant=6;type=IES;
scaffold51_136_with_IES	MILORD	internal_eliminated_sequence	201944	202027	.	.	.	ID=MILORD.136.201944.202027;Name=MILORD.136.201944.202027;bounded_by_ta=TRUE;common_boundary=Both;end=202027;ies_id=IESPGM.PTET51.1.136.193747;ies_left_dist=0;ies_min_dist=0;ies_right_dist=0;junction_seq=gaggttatgtatttaTActatgaagacaggaa;read_names=HWI-D00104:165:C29AHACXX:8:1302:16962:75361,HWI-D00104:165:C29AHACXX:8:2308:10081:29902,HWI-D00104:165:C29AHACXX:8:2307:13916:57572,HWI-D00104:165:C29AHACXX:8:1306:14731:30673,HWI-D00104:165:C29AHACXX:8:1101:5628:15017,HWI-D00104:165:C29AHACXX:8:2102:16946:50150,HWI-D00104:165:C29AHACXX:8:2203:10763:13836,HWI-D00104:165:C29AHACXX:8:1106:5785:23235,HWI-D00104:165:C29AHACXX:8:1108:10157:55104,HWI-D00104:165:C29AHACXX:8:1307:15816:47076,HWI-D00104:165:C29AHACXX:8:1306:18725:35915,HWI-D00104:165:C29AHACXX:8:2203:14900:45822,HWI-D00104:165:C29AHACXX:8:1307:5782:47885,HWI-D00104:165:C29AHACXX:8:1103:3427:52266,HWI-D00104:165:C29AHACXX:8:1203:14281:69671,HWI-D00104:165:C29AHACXX:8:2304:5629:52967,HWI-D00104:165:C29AHACXX:8:1205:13098:56424,HWI-D00104:165:C29AHACXX:8:2305:17638:68326,HWI-D00104:165:C29AHACXX:8:1307:9630:71103,HWI-D00104:165:C29AHACXX:8:1108:17433:46030,HWI-D00104:165:C29AHACXX:8:2108:4842:28118,HWI-D00104:165:C29AHACXX:8:2207:18839:71387,HWI-D00104:165:C29AHACXX:8:1303:1716:94512,HWI-D00104:165:C29AHACXX:8:2307:16362:81500,HWI-D00104:165:C29AHACXX:8:2102:13546:74179,HWI-D00104:165:C29AHACXX:8:1105:11817:17841,HWI-D00104:165:C29AHACXX:8:2104:19525:71515,HWI-D00104:165:C29AHACXX:8:2206:12964:11156,HWI-D00104:165:C29AHACXX:8:1201:4258:79630,HWI-D00104:165:C29AHACXX:8:2101:10777:46352,HWI-D00104:165:C29AHACXX:8:2103:9801:53993,HWI-D00104:165:C29AHACXX:8:1201:3973:41745,HWI-D00104:165:C29AHACXX:8:2203:18567:72957,HWI-D00104:165:C29AHACXX:8:2103:9146:92618,HWI-D00104:165:C29AHACXX:8:2308:14588:57601,HWI-D00104:165:C29AHACXX:8:2306:14528:75330,HWI-D00104:165:C29AHACXX:8:1107:11406:97324,HWI-D00104:165:C29AHACXX:8:2301:12996:19422,HWI-D00104:165:C29AHACXX:8:1104:7270:58389,HWI-D00104:165:C29AHACXX:8:1104:1412:9903,HWI-D00104:165:C29AHACXX:8:2304:6065:41194,HWI-D00104:165:C29AHACXX:8:1307:2691:33898;sequence=TACAGTTACTCTCCATTCTAATTAGATTTTGCTATATTTATTCTATATCCAACAACAATCTTAAATAGTTTTTGTGTTCATCTA;start=201944;subtype=IES;support_ref=6;support_variant=42;type=IES;
scaffold51_136_with_IES	MILORD	internal_eliminated_sequence	201950	202027	.	.	.	ID=MILORD.136.201950.202027;Name=MILORD.136.201950.202027;bounded_by_ta=TRUE;common_boundary=RIGHT;end=202027;ies_id=IESPGM.PTET51.1.136.193747;ies_left_dist=-6;ies_min_dist=0;ies_right_dist=0;junction_seq=atgtatttatacagtTActatgaagacaggaa;read_names=HWI-D00104:165:C29AHACXX:8:2103:8573:92325;sequence=TACTCTCCATTCTAATTAGATTTTGCTATATTTATTCTATATCCAACAACAATCTTAAATAGTTTTTGTGTTCATCTA;start=201950;subtype=PARTIAL_INTERNAL;support_ref=0;support_variant=1;type=ALTERNATIVE;
scaffold51_136_with_IES	MILORD	internal_eliminated_sequence	202797	202913	.	.	.	ID=MILORD.136.202797.202913;Name=MILORD.136.202797.202913;bounded_by_ta=TRUE;common_boundary=Both;end=202913;ies_id=IESPGM.PTET51.1.136.194516;ies_left_dist=0;ies_min_dist=0;ies_right_dist=0;junction_seq=tccttgatggagagcTAtcaactttttcaaac;read_names=HWI-D00104:165:C29AHACXX:8:2206:12042:48642,HWI-D00104:165:C29AHACXX:8:2307:11223:84294,HWI-D00104:165:C29AHACXX:8:1307:5059:35989,HWI-D00104:165:C29AHACXX:8:1205:11601:53159,HWI-D00104:165:C29AHACXX:8:2204:20042:96186,HWI-D00104:165:C29AHACXX:8:1205:9462:80050,HWI-D00104:165:C29AHACXX:8:2103:17134:92524,HWI-D00104:165:C29AHACXX:8:1104:7158:91428,HWI-D00104:165:C29AHACXX:8:1103:6016:88787,HWI-D00104:165:C29AHACXX:8:2301:12258:94714,HWI-D00104:165:C29AHACXX:8:2204:15969:59692,HWI-D00104:165:C29AHACXX:8:1302:18119:9465,HWI-D00104:165:C29AHACXX:8:1104:7544:10915,HWI-D00104:165:C29AHACXX:8:1309:12361:92303,HWI-D00104:165:C29AHACXX:8:1107:6272:56995,HWI-D00104:165:C29AHACXX:8:2307:10171:93683,HWI-D00104:165:C29AHACXX:8:1107:2513:37075,HWI-D00104:165:C29AHACXX:8:1202:6911:74297,HWI-D00104:165:C29AHACXX:8:2103:5039:70158,HWI-D00104:165:C29AHACXX:8:2303:4994:86526,HWI-D00104:165:C29AHACXX:8:1101:11276:72914,HWI-D00104:165:C29AHACXX:8:2204:12452:77579,HWI-D00104:165:C29AHACXX:8:2209:20887:2690,HWI-D00104:165:C29AHACXX:8:1201:8881:30328,HWI-D00104:165:C29AHACXX:8:2206:6711:57862,HWI-D00104:165:C29AHACXX:8:2304:8149:80707,HWI-D00104:165:C29AHACXX:8:1106:6893:26748,HWI-D00104:165:C29AHACXX:8:1302:10339:93772,HWI-D00104:165:C29AHACXX:8:2308:2469:75836,HWI-D00104:165:C29AHACXX:8:1104:7223:98816,HWI-D00104:165:C29AHACXX:8:2201:13757:15226,HWI-D00104:165:C29AHACXX:8:1102:2174:77911,HWI-D00104:165:C29AHACXX:8:2102:12907:93700,HWI-D00104:165:C29AHACXX:8:1206:2399:78103,HWI-D00104:165:C29AHACXX:8:2202:14690:13694,HWI-D00104:165:C29AHACXX:8:2307:17933:45962,HWI-D00104:165:C29AHACXX:8:1106:12381:49182,HWI-D00104:165:C29AHACXX:8:2204:16810:59953,HWI-D00104:165:C29AHACXX:8:1204:18209:88230,HWI-D00104:165:C29AHACXX:8:2305:11550:97829,HWI-D00104:165:C29AHACXX:8:1103:16923:44703,HWI-D00104:165:C29AHACXX:8:2203:5899:59371;sequence=TACATTAAAATCTAAACTATTTTTATGGATTGATAATATTGACTACTTAAATTAACTTAAAAATATTTAGAGATTCTTAAATTTATAGAATGATAATAATTTTAATCTAATTCACTC;start=202797;subtype=IES;support_ref=2;support_variant=42;type=IES;
scaffold51_136_with_IES	MILORD	internal_eliminated_sequence	205963	206026	.	.	.	ID=MILORD.136.205963.206026;Name=MILORD.136.205963.206026;bounded_by_ta=TRUE;common_boundary=Both;end=206026;ies_id=IESPGM.PTET51.1.136.197565;ies_left_dist=0;ies_min_dist=0;ies_right_dist=0;junction_seq=tatctcttgattaggTAttttaaagctaatgt;read_names=HWI-D00104:165:C29AHACXX:8:1303:5686:47098,HWI-D00104:165:C29AHACXX:8:2202:19701:7086,HWI-D00104:165:C29AHACXX:8:1304:4377:40928,HWI-D00104:165:C29AHACXX:8:1303:17624:46732,HWI-D00104:165:C29AHACXX:8:1103:5766:38797,HWI-D00104:165:C29AHACXX:8:1303:4599:5009,HWI-D00104:165:C29AHACXX:8:1107:11216:48227,HWI-D00104:165:C29AHACXX:8:2301:16378:19525,HWI-D00104:165:C29AHACXX:8:1301:15418:75702,HWI-D00104:165:C29AHACXX:8:1103:10910:52097,HWI-D00104:165:C29AHACXX:8:2201:12316:99638,HWI-D00104:165:C29AHACXX:8:2303:11579:84549,HWI-D00104:165:C29AHACXX:8:2308:19528:18893,HWI-D00104:165:C29AHACXX:8:2108:15697:72154,HWI-D00104:165:C29AHACXX:8:1304:7664:44372,HWI-D00104:165:C29AHACXX:8:1203:1096:12744,HWI-D00104:165:C29AHACXX:8:2104:5525:65985,HWI-D00104:165:C29AHACXX:8:2103:7351:83290,HWI-D00104:165:C29AHACXX:8:2202:13163:30807,HWI-D00104:165:C29AHACXX:8:2304:6388:29153,HWI-D00104:165:C29AHACXX:8:1306:12542:45458,HWI-D00104:165:C29AHACXX:8:2303:18522:96200,HWI-D00104:165:C29AHACXX:8:1309:20076:89902,HWI-D00104:165:C29AHACXX:8:1105:7770:98022,HWI-D00104:165:C29AHACXX:8:2308:10506:63832,HWI-D00104:165:C29AHACXX:8:1303:18751:3093,HWI-D00104:165:C29AHACXX:8:1104:16578:65837,HWI-D00104:165:C29AHACXX:8:2304:11305:12802,HWI-D00104:165:C29AHACXX:8:2101:16934:48465,HWI-D00104:165:C29AHACXX:8:2205:15141:2295,HWI-D00104:165:C29AHACXX:8:2307:17549:90044,HWI-D00104:165:C29AHACXX:8:2206:17482:81926,HWI-D00104:165:C29AHACXX:8:1101:6463:84405,HWI-D00104:165:C29AHACXX:8:2303:8683:18411,HWI-D00104:165:C29AHACXX:8:2302:19874:37471,HWI-D00104:165:C29AHACXX:8:1303:20213:84542,HWI-D00104:165:C29AHACXX:8:2209:11015:12962,HWI-D00104:165:C29AHACXX:8:1103:1696:18373,HWI-D00104:165:C29AHACXX:8:1303:9699:33488,HWI-D00104:165:C29AHACXX:8:2104:5811:24063,HWI-D00104:165:C29AHACXX:8:2206:15954:8149,HWI-D00104:165:C29AHACXX:8:1302:8592:63914,HWI-D00104:165:C29AHACXX:8:2104:14841:14591,HWI-D00104:165:C29AHACXX:8:1201:10962:12987,HWI-D00104:165:C29AHACXX:8:1309:6951:39368,HWI-D00104:165:C29AHACXX:8:2303:3825:18788,HWI-D00104:165:C29AHACXX:8:2301:10778:85264,HWI-D00104:165:C29AHACXX:8:2301:14263:60908,HWI-D00104:165:C29AHACXX:8:2308:1719:64142,HWI-D00104:165:C29AHACXX:8:1307:17388:26324,HWI-D00104:165:C29AHACXX:8:2203:15140:10691;sequence=TATTATTGAATTAAAAATGTCTTATTATTCTTGTTTGTAAATTAATTTCTATTTAATTTAACAA;start=205963;subtype=IES;support_ref=6;support_variant=51;type=IES;
scaffold51_136_with_IES	MILORD	internal_eliminated_sequence	206618	206643	.	.	.	ID=MILORD.136.206618.206643;Name=MILORD.136.206618.206643;bounded_by_ta=TRUE;common_boundary=LEFT;end=206643;ies_id=IESPGM.PTET51.1.136.198156;ies_left_dist=0;ies_min_dist=0;ies_right_dist=13;junction_seq=taatttaattaatgcTAatactctactgtat;read_names=HWI-D00104:165:C29AHACXX:8:1103:17246:95479;sequence=TATAGTAGTGTTCCATATTTCATCTT;start=206618;subtype=PARTIAL_INTERNAL;support_ref=4;support_variant=1;type=ALTERNATIVE;
scaffold51_136_with_IES	MILORD	internal_eliminated_sequence	206618	206656	.	.	.	ID=MILORD.136.206618.206656;Name=MILORD.136.206618.206656;bounded_by_ta=TRUE;common_boundary=Both;end=206656;ies_id=IESPGM.PTET51.1.136.198156;ies_left_dist=0;ies_min_dist=0;ies_right_dist=0;junction_seq=taatttaattaatgcTAtcaaaccctcactta;read_names=HWI-D00104:165:C29AHACXX:8:1107:2438:38817,HWI-D00104:165:C29AHACXX:8:2205:10079:50900,HWI-D00104:165:C29AHACXX:8:1305:4778:72768,HWI-D00104:165:C29AHACXX:8:2101:11417:22064,HWI-D00104:165:C29AHACXX:8:1103:11418:17370,HWI-D00104:165:C29AHACXX:8:2201:21093:57251,HWI-D00104:165:C29AHACXX:8:1108:20120:39702,HWI-D00104:165:C29AHACXX:8:2307:6759:41907,HWI-D00104:165:C29AHACXX:8:2305:16392:27187,HWI-D00104:165:C29AHACXX:8:2303:12846:25883,HWI-D00104:165:C29AHACXX:8:1203:19743:56922,HWI-D00104:165:C29AHACXX:8:2305:7709:28148,HWI-D00104:165:C29AHACXX:8:1101:11043:49092,HWI-D00104:165:C29AHACXX:8:1201:15529:39766,HWI-D00104:165:C29AHACXX:8:1301:17958:84138,HWI-D00104:165:C29AHACXX:8:1105:12320:42681,HWI-D00104:165:C29AHACXX:8:1106:19904:40368;sequence=TATAGTAGTGTTCCATATTTCATCTTTAATACTCTACTG;start=206618;subtype=IES;support_ref=8;support_variant=17;type=IES;
scaffold51_136_with_IES	MILORD	internal_eliminated_sequence	207515	207554	.	.	.	ID=MILORD.136.207515.207554;Name=MILORD.136.207515.207554;bounded_by_ta=TRUE;common_boundary=Both;end=207554;ies_id=IESPGM.PTET51.1.136.199014;ies_left_dist=0;ies_min_dist=0;ies_right_dist=0;junction_seq=aatgataagtaaatcTAcaacgaaacttaact;read_names=HWI-D00104:165:C29AHACXX:8:2104:5403:31800,HWI-D00104:165:C29AHACXX:8:2101:19622:98679,HWI-D00104:165:C29AHACXX:8:2105:15026:97042,HWI-D00104:165:C29AHACXX:8:2202:5835:32969,HWI-D00104:165:C29AHACXX:8:2101:15054:63396,HWI-D00104:165:C29AHACXX:8:2108:12475:64282,HWI-D00104:165:C29AHACXX:8:1103:13066:59368,HWI-D00104:165:C29AHACXX:8:1201:8716:36518,HWI-D00104:165:C29AHACXX:8:2201:14838:39252,HWI-D00104:165:C29AHACXX:8:1307:8942:69348,HWI-D00104:165:C29AHACXX:8:1306:18253:60900,HWI-D00104:165:C29AHACXX:8:2301:12951:5273,HWI-D00104:165:C29AHACXX:8:1301:18349:6725,HWI-D00104:165:C29AHACXX:8:2204:7014:64019,HWI-D00104:165:C29AHACXX:8:2305:7665:91041,HWI-D00104:165:C29AHACXX:8:2205:18137:18600,HWI-D00104:165:C29AHACXX:8:2201:3542:96415,HWI-D00104:165:C29AHACXX:8:2105:14358:36566,HWI-D00104:165:C29AHACXX:8:1204:4181:9121,HWI-D00104:165:C29AHACXX:8:1107:11217:33496,HWI-D00104:165:C29AHACXX:8:1203:6894:11760,HWI-D00104:165:C29AHACXX:8:2308:6795:28073,HWI-D00104:165:C29AHACXX:8:1205:12760:14518,HWI-D00104:165:C29AHACXX:8:1304:13981:2498,HWI-D00104:165:C29AHACXX:8:2306:8971:2600,HWI-D00104:165:C29AHACXX:8:2201:8314:65363,HWI-D00104:165:C29AHACXX:8:2206:17904:62618,HWI-D00104:165:C29AHACXX:8:2308:6530:92378,HWI-D00104:165:C29AHACXX:8:1103:14354:18814;sequence=TACACTCGATTATGACTCTGAAATGAACAATTCTTGACTA;start=207515;subtype=IES;support_ref=8;support_variant=29;type=IES;
scaffold51_136_with_IES	MILORD	internal_eliminated_sequence	209757	209833	.	.	.	ID=MILORD.136.209757.209833;Name=MILORD.136.209757.209833;bounded_by_ta=TRUE;common_boundary=Both;end=209833;ies_id=IESPGM.PTET51.1.136.201216;ies_left_dist=0;ies_min_dist=0;ies_right_dist=0;junction_seq=gctaattctgaatgaTAttaataattaatgat;read_names=HWI-D00104:165:C29AHACXX:8:1202:6190:53448,HWI-D00104:165:C29AHACXX:8:2307:1153:49533,HWI-D00104:165:C29AHACXX:8:2301:4979:12886,HWI-D00104:165:C29AHACXX:8:1102:20702:99343,HWI-D00104:165:C29AHACXX:8:2205:6740:90652,HWI-D00104:165:C29AHACXX:8:1204:19699:46865,HWI-D00104:165:C29AHACXX:8:1102:13021:25593,HWI-D00104:165:C29AHACXX:8:1206:3907:26824,HWI-D00104:165:C29AHACXX:8:1307:5917:80616,HWI-D00104:165:C29AHACXX:8:2307:11669:9619;sequence=TACACCACATTTAAATAAAAGTATGGTGACTATTAATTAGTAAGAGAAATCTTAAGAATAACAAAATATCACAACTG;start=209757;subtype=IES;support_ref=2;support_variant=10;type=IES;
scaffold51_136_with_IES	MILORD	internal_eliminated_sequence	210535	210550	.	.	.	ID=MILORD.136.210535.210550;Name=MILORD.136.210535.210550;bounded_by_ta=TRUE;common_boundary=None;end=210550;ies_id=IESPGM.PTET51.1.136.201216;ies_left_dist=-778;ies_min_dist=717;ies_right_dist=-717;junction_seq=atgtttaaataggctTAtttcataaaatcaaa;read_names=HWI-D00104:165:C29AHACXX:8:2305:13586:97808;sequence=TATTTCATCTTAGGAA;start=210535;subtype=MAC;support_ref=122;support_variant=1;type=CRYPTIC;
scaffold51_136_with_IES	MILORD	internal_eliminated_sequence	211856	211933	.	.	.	ID=MILORD.136.211856.211933;Name=MILORD.136.211856.211933;bounded_by_ta=TRUE;common_boundary=Both;end=211933;ies_id=IESPGM.PTET51.1.136.203238;ies_left_dist=0;ies_min_dist=0;ies_right_dist=0;junction_seq=atctaacttgacagaTActtgtaaatctcaaa;read_names=HWI-D00104:165:C29AHACXX:8:1107:14623:16220,HWI-D00104:165:C29AHACXX:8:2201:9339:16969,HWI-D00104:165:C29AHACXX:8:1201:13550:28290,HWI-D00104:165:C29AHACXX:8:1205:11119:33862,HWI-D00104:165:C29AHACXX:8:2102:13572:4504,HWI-D00104:165:C29AHACXX:8:1307:7600:72533,HWI-D00104:165:C29AHACXX:8:1301:13600:39076,HWI-D00104:165:C29AHACXX:8:1201:18373:6674,HWI-D00104:165:C29AHACXX:8:2101:15538:16171,HWI-D00104:165:C29AHACXX:8:2101:6228:43648,HWI-D00104:165:C29AHACXX:8:2301:17443:25145,HWI-D00104:165:C29AHACXX:8:1102:9206:32178,HWI-D00104:165:C29AHACXX:8:2206:10716:76791,HWI-D00104:165:C29AHACXX:8:2103:7023:36561,HWI-D00104:165:C29AHACXX:8:1201:6796:71879,HWI-D00104:165:C29AHACXX:8:2207:5081:37063,HWI-D00104:165:C29AHACXX:8:2202:15820:80213,HWI-D00104:165:C29AHACXX:8:2209:16699:19177,HWI-D00104:165:C29AHACXX:8:1106:15143:24036,HWI-D00104:165:C29AHACXX:8:2303:14953:6249,HWI-D00104:165:C29AHACXX:8:1305:15380:35195,HWI-D00104:165:C29AHACXX:8:2105:17577:53366,HWI-D00104:165:C29AHACXX:8:2209:16587:78187,HWI-D00104:165:C29AHACXX:8:2103:6394:68493,HWI-D00104:165:C29AHACXX:8:2102:21214:65266,HWI-D00104:165:C29AHACXX:8:1306:12425:60855,HWI-D00104:165:C29AHACXX:8:1106:2341:35660,HWI-D00104:165:C29AHACXX:8:2105:17374:37931,HWI-D00104:165:C29AHACXX:8:1101:17602:88981,HWI-D00104:165:C29AHACXX:8:2204:13726:99611,HWI-D00104:165:C29AHACXX:8:1202:11607:91800,HWI-D00104:165:C29AHACXX:8:2103:10362:18682,HWI-D00104:165:C29AHACXX:8:2304:5080:12706,HWI-D00104:165:C29AHACXX:8:1202:14377:61558,HWI-D00104:165:C29AHACXX:8:1306:14506:15815,HWI-D00104:165:C29AHACXX:8:2103:7371:94201,HWI-D00104:165:C29AHACXX:8:1206:14515:32536,HWI-D00104:165:C29AHACXX:8:2104:16756:88116,HWI-D00104:165:C29AHACXX:8:1302:12303:93156,HWI-D00104:165:C29AHACXX:8:1203:4162:37058,HWI-D00104:165:C29AHACXX:8:2303:2326:39707,HWI-D00104:165:C29AHACXX:8:1204:11270:45722,HWI-D00104:165:C29AHACXX:8:2103:19093:19397,HWI-D00104:165:C29AHACXX:8:1301:13071:13771,HWI-D00104:165:C29AHACXX:8:1305:18887:72363,HWI-D00104:165:C29AHACXX:8:2103:20927:49948,HWI-D00104:165:C29AHACXX:8:1304:10995:36746,HWI-D00104:165:C29AHACXX:8:1105:8764:89792,HWI-D00104:165:C29AHACXX:8:1105:2851:81241,HWI-D00104:165:C29AHACXX:8:1104:11215:52972,HWI-D00104:165:C29AHACXX:8:1108:19632:71908,HWI-D00104:165:C29AHACXX:8:1302:8600:87500;sequence=TACAGTTTATTTGTAGTTTTAAGCTTAAATAAATATGCAAGATAATTAATTAGAATTTATGGATAATAATTTCTAATG;start=211856;subtype=IES;support_ref=6;support_variant=52;type=IES;
scaffold51_136_with_IES	MILORD	internal_eliminated_sequence	213957	213983	.	.	.	ID=MILORD.136.213957.213983;Name=MILORD.136.213957.213983;bounded_by_ta=TRUE;common_boundary=Both;end=213983;ies_id=IESPGM.PTET51.1.136.205261;ies_left_dist=0;ies_min_dist=0;ies_right_dist=0;junction_seq=ctttatttcttctagTAtattcatcttaattt;read_names=HWI-D00104:165:C29AHACXX:8:1307:5969:79489,HWI-D00104:165:C29AHACXX:8:1301:7811:12661,HWI-D00104:165:C29AHACXX:8:2303:12161:38426,HWI-D00104:165:C29AHACXX:8:2102:3073:37913,HWI-D00104:165:C29AHACXX:8:1307:8037:42666,HWI-D00104:165:C29AHACXX:8:2102:6252:27276,HWI-D00104:165:C29AHACXX:8:2204:5391:11860,HWI-D00104:165:C29AHACXX:8:1202:10799:56268,HWI-D00104:165:C29AHACXX:8:1309:6557:81432,HWI-D00104:165:C29AHACXX:8:2302:6814:89437,HWI-D00104:165:C29AHACXX:8:1201:13981:4774,HWI-D00104:165:C29AHACXX:8:1104:2353:95723,HWI-D00104:165:C29AHACXX:8:2101:13363:16050,HWI-D00104:165:C29AHACXX:8:1304:9880:79032,HWI-D00104:165:C29AHACXX:8:2207:11006:2882,HWI-D00104:165:C29AHACXX:8:2103:7114:79021,HWI-D00104:165:C29AHACXX:8:2101:12757:79689,HWI-D00104:165:C29AHACXX:8:1203:7325:60490,HWI-D00104:165:C29AHACXX:8:1101:12935:34430,HWI-D00104:165:C29AHACXX:8:1201:4452:2316,HWI-D00104:165:C29AHACXX:8:1201:9629:93730,HWI-D00104:165:C29AHACXX:8:2301:10120:71252,HWI-D00104:165:C29AHACXX:8:1306:6789:50536,HWI-D00104:165:C29AHACXX:8:1102:9230:100833,HWI-D00104:165:C29AHACXX:8:1106:5142:70276,HWI-D00104:165:C29AHACXX:8:1309:5345:39566,HWI-D00104:165:C29AHACXX:8:1105:14029:80681,HWI-D00104:165:C29AHACXX:8:1203:15791:87986,HWI-D00104:165:C29AHACXX:8:2204:10055:18027,HWI-D00104:165:C29AHACXX:8:1107:15492:83842,HWI-D00104:165:C29AHACXX:8:2207:20367:14912;sequence=TATAGTCAATAGTATGAGGATCAACCA;start=213957;subtype=IES;support_ref=10;support_variant=31;type=IES;
scaffold51_136_with_IES	MILORD	internal_eliminated_sequence	216025	216243	.	.	.	ID=MILORD.136.216025.216243;Name=MILORD.136.216025.216243;bounded_by_ta=TRUE;common_boundary=None;end=216243;ies_id=IESPGM.PTET51.1.136.207879;ies_left_dist=577;ies_min_dist=386;ies_right_dist=386;junction_seq=aataatatttatattTAgtgtaaagaaaatca;read_names=HWI-D00104:165:C29AHACXX:8:2103:3361:77054;sequence=TATAGCTCATTATAATAAATTTATTTTCAAATATATACTATTTTATTATGAATGAATTTTTACCCCCTATTTGTGATTAAAATATTTATTGTTTGATTTTGCAAACTTGAATCTATTAATGAATGTATTGATGTGATTAGAATTATGAAAATTATTAATAAAATTTATATAATTGTATTAAGAATTATAAAACTCATATGGATGAATTATTAAGTGCTG;start=216025;subtype=MAC;support_ref=75;support_variant=1;type=CRYPTIC;
scaffold51_136_with_IES	MILORD	internal_eliminated_sequence	216602	216629	.	.	.	ID=MILORD.136.216602.216629;Name=MILORD.136.216602.216629;bounded_by_ta=TRUE;common_boundary=Both;end=216629;ies_id=IESPGM.PTET51.1.136.207879;ies_left_dist=0;ies_min_dist=0;ies_right_dist=0;junction_seq=caatttttggaataaTActacaatttacacca;read_names=HWI-D00104:165:C29AHACXX:8:2209:4676:4048,HWI-D00104:165:C29AHACXX:8:1107:20245:91517,HWI-D00104:165:C29AHACXX:8:2205:12891:78390,HWI-D00104:165:C29AHACXX:8:2306:11682:36024,HWI-D00104:165:C29AHACXX:8:1304:17273:76751,HWI-D00104:165:C29AHACXX:8:1301:1618:96358,HWI-D00104:165:C29AHACXX:8:1105:4695:19177,HWI-D00104:165:C29AHACXX:8:1106:15478:99375,HWI-D00104:165:C29AHACXX:8:2102:11715:58054,HWI-D00104:165:C29AHACXX:8:1105:8671:67792,HWI-D00104:165:C29AHACXX:8:1108:4802:86718,HWI-D00104:165:C29AHACXX:8:1301:16416:47075,HWI-D00104:165:C29AHACXX:8:2202:8095:36720,HWI-D00104:165:C29AHACXX:8:1106:14611:13308,HWI-D00104:165:C29AHACXX:8:2303:7587:31479,HWI-D00104:165:C29AHACXX:8:1104:7134:94704,HWI-D00104:165:C29AHACXX:8:1101:17843:42721,HWI-D00104:165:C29AHACXX:8:1205:9911:52947,HWI-D00104:165:C29AHACXX:8:2101:7272:70907,HWI-D00104:165:C29AHACXX:8:2302:5269:38025,HWI-D00104:165:C29AHACXX:8:2108:7189:82216,HWI-D00104:165:C29AHACXX:8:2102:4612:9386,HWI-D00104:165:C29AHACXX:8:1306:20286:59496,HWI-D00104:165:C29AHACXX:8:1108:15657:65541,HWI-D00104:165:C29AHACXX:8:2206:1426:70552,HWI-D00104:165:C29AHACXX:8:1304:9510:70467,HWI-D00104:165:C29AHACXX:8:1101:13166:67632,HWI-D00104:165:C29AHACXX:8:2201:19277:4644,HWI-D00104:165:C29AHACXX:8:2108:11263:69039,HWI-D00104:165:C29AHACXX:8:2304:3091:20154,HWI-D00104:165:C29AHACXX:8:2202:8201:63047,HWI-D00104:165:C29AHACXX:8:1105:9966:73369,HWI-D00104:165:C29AHACXX:8:1202:12012:90017,HWI-D00104:165:C29AHACXX:8:1106:8557:43643,HWI-D00104:165:C29AHACXX:8:2308:20127:32665,HWI-D00104:165:C29AHACXX:8:1206:6309:33029,HWI-D00104:165:C29AHACXX:8:2303:14060:17028,HWI-D00104:165:C29AHACXX:8:1108:11693:94800,HWI-D00104:165:C29AHACXX:8:1204:10687:90310,HWI-D00104:165:C29AHACXX:8:2108:6043:82661,HWI-D00104:165:C29AHACXX:8:2307:12063:27059,HWI-D00104:165:C29AHACXX:8:2202:1426:2711;sequence=TATAGTTGGACTGCATTCATTAGCACTA;start=216602;subtype=IES;support_ref=9;support_variant=42;type=IES;
scaffold51_136_with_IES	MILORD	internal_eliminated_sequence	218524	219916	.	.	.	ID=MILORD.136.218524.219916;Name=MILORD.136.218524.219916;bounded_by_ta=TRUE;common_boundary=None;end=219916;ies_id=IESPGM.PTET51.1.136.209838;ies_left_dist=65;ies_min_dist=65;ies_right_dist=-1300;junction_seq=ataatttgtatatatTAtaggcttaacctagt;read_names=HWI-D00104:165:C29AHACXX:8:1202:18910:31178;sequence=TATTATAAATATTTATCGCTGATTATAATAATTACAATTTATATTGCGAATTATGATAATTATTTTATAGATTAATCAATATACATCTAACAATAATTTGTTACACACTAAAAACTAGTAAATTTCATAATTCAAAAGAATTTAGTAAATTTAATTTTGTATTTAAAATTAATCGTCATGGAAAGCACTCCTCAAAATTAGACTTAGATTGAACCATAGCAAATTATATGTAACTCTATCAATTTAACCTTAAGGCATAAATCAAGCAGAAAAAAAAACCCATTCGGAATCGCAATTCAGCTCAAATAAAGATTTCCTTTCAGTCACAATAATTGAAAGTAAAGAGATTCCAAAAGAAATACCAATAGGGAAACCTACATACTTTGAATCCTAAAGCTAGAAAGAACTTAAAAGGTTTTTTGTTTAATATATTTTTAGCTTAAAGCTTTGTTATGCTATTTTTAGTTTATTTATTGTAGGCTTCATCTTAGCAAGAATCTTACCTTAATTTTTATTTAATGGCTGTAGAGTTTCTGCTGGTGTCTGGATAGTTAGGTACTTAATTAATAATATCCATAGTATCATCTTATACGTCTCGAATATCATCTATTTCAATTTATAAATCAGTAACAGAATGTTATGTACAATAACGGTTTGGATGATTATTAATTGCTTAACATTCTTAGCAGATCTCATCGCAACCTTGCTCGCATTTTAGGCTCCATTATATTATAATGAATGCAAGACCTAAGATTCTATTGAATCTTCCAATGATTGCTAATAAAAGAGCGAATTAAAAAATGCATTGTAAAGATATTCATTTAGCCATAGTTCCATAATGAATGTAATCTTTTTACTGATAATTGGCGTAACTAACGGGTGTTATTGCTATAAAGGGTTTTTGATACGGAAATTAATAATCTCTCAGCAAAGGTTAGCGAATAAAGCTCCAATTCCTTTGTAAATTGAATTTTGAATAAATTTTTTGTTTATTATTTTTTTTGTTGTCCTTAATTACTTAATATCAATATTTTTTTCCATTTTTGTATTTTATATATAATAAGATTGAAATTAAAATAATAACATTTTGAGAATAAAAATGAAAGTTATCATAGAAATAAATGCTTAACTTTCTAATATCCTTAAGAATGTATTTCATTTTAGATTTCATTCCCATAATTTAATTTATTTTGAAATGGATCGTAAAATCAAATTAAGTATTAGAAAAAGAAAAGCAGAACTTAATTCCATAATCTGAAGTTAATAAAAATTTGATACACTCTTAATAATCATCATCAATTTATCCAAGCCCGATACAAATTTCAACAATAAGTTTGAGGTGTGCAAAATCAAATTACATTAATATACTTTTCTTTCATCAAATCCTTAAATA;start=218524;subtype=EXTERNAL;support_ref=29;support_variant=1;type=ALTERNATIVE;
scaffold51_136_with_IES	MILORD	internal_eliminated_sequence	218589	218616	.	.	.	ID=MILORD.136.218589.218616;Name=MILORD.136.218589.218616;bounded_by_ta=TRUE;common_boundary=Both;end=218616;ies_id=IESPGM.PTET51.1.136.209838;ies_left_dist=0;ies_min_dist=0;ies_right_dist=0;junction_seq=ttatgataattatttTAatttgttacacacta;read_names=HWI-D00104:165:C29AHACXX:8:2108:12708:86271,HWI-D00104:165:C29AHACXX:8:2102:19768:27648,HWI-D00104:165:C29AHACXX:8:1108:20571:56037,HWI-D00104:165:C29AHACXX:8:2306:3664:98073,HWI-D00104:165:C29AHACXX:8:1203:1102:13473,HWI-D00104:165:C29AHACXX:8:2307:5371:80701,HWI-D00104:165:C29AHACXX:8:1301:17700:55805,HWI-D00104:165:C29AHACXX:8:1103:13175:92442,HWI-D00104:165:C29AHACXX:8:1206:16419:87318,HWI-D00104:165:C29AHACXX:8:1306:7396:13839,HWI-D00104:165:C29AHACXX:8:1105:13332:4611,HWI-D00104:165:C29AHACXX:8:2102:11395:28128,HWI-D00104:165:C29AHACXX:8:1205:20867:80691,HWI-D00104:165:C29AHACXX:8:1203:15811:39469,HWI-D00104:165:C29AHACXX:8:2206:1400:70061,HWI-D00104:165:C29AHACXX:8:2207:6321:65089;sequence=TATAGATTAATCAATATACATCTAACAA;start=218589;subtype=IES;support_ref=15;support_variant=16;type=IES;
scaffold51_136_with_IES	MILORD	internal_eliminated_sequence	223737	223783	.	.	.	ID=MILORD.136.223737.223783;Name=MILORD.136.223737.223783;bounded_by_ta=TRUE;common_boundary=Both;end=223783;ies_id=IESPGM.PTET51.1.136.214958;ies_left_dist=0;ies_min_dist=0;ies_right_dist=0;junction_seq=ttggaaatgttttttTAgtatgtgttatcttg;read_names=HWI-D00104:165:C29AHACXX:8:2209:18491:29662,HWI-D00104:165:C29AHACXX:8:1305:15025:50336,HWI-D00104:165:C29AHACXX:8:2209:6348:95745,HWI-D00104:165:C29AHACXX:8:1206:10292:17995,HWI-D00104:165:C29AHACXX:8:2304:16513:97728,HWI-D00104:165:C29AHACXX:8:1201:13374:71728,HWI-D00104:165:C29AHACXX:8:2103:11996:32560,HWI-D00104:165:C29AHACXX:8:1301:7422:15074,HWI-D00104:165:C29AHACXX:8:1309:4516:77043,HWI-D00104:165:C29AHACXX:8:2108:9939:30789,HWI-D00104:165:C29AHACXX:8:1203:8692:86508,HWI-D00104:165:C29AHACXX:8:2101:18070:85886,HWI-D00104:165:C29AHACXX:8:2104:18761:7084,HWI-D00104:165:C29AHACXX:8:1303:9135:89792,HWI-D00104:165:C29AHACXX:8:2105:12850:51255,HWI-D00104:165:C29AHACXX:8:1102:15932:46724,HWI-D00104:165:C29AHACXX:8:2307:12015:56772,HWI-D00104:165:C29AHACXX:8:1204:5256:100185,HWI-D00104:165:C29AHACXX:8:2202:8061:13688,HWI-D00104:165:C29AHACXX:8:2204:7523:68865,HWI-D00104:165:C29AHACXX:8:1107:2210:24070,HWI-D00104:165:C29AHACXX:8:1206:18349:48988,HWI-D00104:165:C29AHACXX:8:2204:18713:21535,HWI-D00104:165:C29AHACXX:8:2102:8852:25900,HWI-D00104:165:C29AHACXX:8:1108:14580:81547,HWI-D00104:165:C29AHACXX:8:1103:11468:31950,HWI-D00104:165:C29AHACXX:8:2105:6135:35923;sequence=TATAGTTAATTGTAGTCTATTACATTTTATTTTGATATGGTTTAGTG;start=223737;subtype=IES;support_ref=10;support_variant=27;type=IES;
scaffold51_136_with_IES	MILORD	internal_eliminated_sequence	224663	224746	.	.	.	ID=MILORD.136.224663.224746;Name=MILORD.136.224663.224746;bounded_by_ta=TRUE;common_boundary=Both;end=224746;ies_id=IESPGM.PTET51.1.136.215837;ies_left_dist=0;ies_min_dist=0;ies_right_dist=0;junction_seq=gggaaacgtattatgTAccaaatgatataata;read_names=HWI-D00104:165:C29AHACXX:8:2302:7291:17988,HWI-D00104:165:C29AHACXX:8:2203:11449:94682,HWI-D00104:165:C29AHACXX:8:1302:17784:78887,HWI-D00104:165:C29AHACXX:8:1302:2154:26741,HWI-D00104:165:C29AHACXX:8:2303:16462:76150,HWI-D00104:165:C29AHACXX:8:2305:19299:56094,HWI-D00104:165:C29AHACXX:8:2202:16332:59999,HWI-D00104:165:C29AHACXX:8:2103:17541:26085,HWI-D00104:165:C29AHACXX:8:2304:19055:10479,HWI-D00104:165:C29AHACXX:8:1107:14653:75759,HWI-D00104:165:C29AHACXX:8:2101:20063:57589,HWI-D00104:165:C29AHACXX:8:2101:16640:92745,HWI-D00104:165:C29AHACXX:8:1101:1431:3593,HWI-D00104:165:C29AHACXX:8:2103:9048:6094,HWI-D00104:165:C29AHACXX:8:2305:6008:28848,HWI-D00104:165:C29AHACXX:8:2104:16107:80206,HWI-D00104:165:C29AHACXX:8:2306:2653:66252,HWI-D00104:165:C29AHACXX:8:1306:14708:13127,HWI-D00104:165:C29AHACXX:8:2206:1901:54542,HWI-D00104:165:C29AHACXX:8:1205:17527:9333;sequence=TAATGCCACAATGAAATAAATAATAATTTTATGAAAAATTATAATAAATTATAGTAGATTTTTAAATTTGTTATCTTCATATAA;start=224663;subtype=IES;support_ref=0;support_variant=20;type=IES;
scaffold51_136_with_IES	MILORD	internal_eliminated_sequence	225020	225047	.	.	.	ID=MILORD.136.225020.225047;Name=MILORD.136.225020.225047;bounded_by_ta=TRUE;common_boundary=Both;end=225047;ies_id=IESPGM.PTET51.1.136.216110;ies_left_dist=0;ies_min_dist=0;ies_right_dist=0;junction_seq=aagcatcattatttgTAtgactcagtattgct;read_names=HWI-D00104:165:C29AHACXX:8:2102:7035:5330,HWI-D00104:165:C29AHACXX:8:1301:16374:42194,HWI-D00104:165:C29AHACXX:8:1302:15931:51528;sequence=TATAACTTCAATAAACATTTATTCACTG;start=225020;subtype=IES;support_ref=1;support_variant=3;type=IES;
scaffold51_136_with_IES	MILORD	internal_eliminated_sequence	229096	229160	.	.	.	ID=MILORD.136.229096.229160;Name=MILORD.136.229096.229160;bounded_by_ta=TRUE;common_boundary=Both;end=229160;ies_id=IESPGM.PTET51.1.136.220055;ies_left_dist=0;ies_min_dist=0;ies_right_dist=0;junction_seq=ccttattgaaatgttTAtaaaattagaaagtg;read_names=HWI-D00104:165:C29AHACXX:8:2103:7119:81777,HWI-D00104:165:C29AHACXX:8:1103:14933:35314,HWI-D00104:165:C29AHACXX:8:2202:14344:19733,HWI-D00104:165:C29AHACXX:8:2206:4530:64517,HWI-D00104:165:C29AHACXX:8:1305:3750:61133,HWI-D00104:165:C29AHACXX:8:2308:14061:57453,HWI-D00104:165:C29AHACXX:8:1301:19434:24086,HWI-D00104:165:C29AHACXX:8:1105:8231:60750,HWI-D00104:165:C29AHACXX:8:2206:12007:16790,HWI-D00104:165:C29AHACXX:8:1206:3699:64444,HWI-D00104:165:C29AHACXX:8:1106:9318:14403,HWI-D00104:165:C29AHACXX:8:1309:19402:12473,HWI-D00104:165:C29AHACXX:8:1304:17485:96047,HWI-D00104:165:C29AHACXX:8:1108:3354:53489,HWI-D00104:165:C29AHACXX:8:1102:7714:69851,HWI-D00104:165:C29AHACXX:8:1103:4986:15644,HWI-D00104:165:C29AHACXX:8:2207:10631:89922,HWI-D00104:165:C29AHACXX:8:2204:18191:79171,HWI-D00104:165:C29AHACXX:8:2108:15753:49994,HWI-D00104:165:C29AHACXX:8:2205:14918:46816,HWI-D00104:165:C29AHACXX:8:2209:5745:68084,HWI-D00104:165:C29AHACXX:8:2304:6865:95876,HWI-D00104:165:C29AHACXX:8:2209:12419:87972,HWI-D00104:165:C29AHACXX:8:2104:19303:33219,HWI-D00104:165:C29AHACXX:8:2305:9461:54167,HWI-D00104:165:C29AHACXX:8:2306:3178:35736,HWI-D00104:165:C29AHACXX:8:2103:10439:34153,HWI-D00104:165:C29AHACXX:8:1202:2139:15048,HWI-D00104:165:C29AHACXX:8:2204:14431:78203,HWI-D00104:165:C29AHACXX:8:2304:3685:9725,HWI-D00104:165:C29AHACXX:8:1205:6554:52675,HWI-D00104:165:C29AHACXX:8:2202:20346:68210,HWI-D00104:165:C29AHACXX:8:1306:3825:74149;sequence=TATATGATTGATTTTTTAAAAAAATGATTGTAATAAAACAAGTATTAATATGTTATTAAATGAAC;start=229096;subtype=IES;support_ref=12;support_variant=33;type=IES;
scaffold51_136_with_IES	MILORD	internal_eliminated_sequence	230089	230137	.	.	.	ID=MILORD.136.230089.230137;Name=MILORD.136.230089.230137;bounded_by_ta=TRUE;common_boundary=Both;end=230137;ies_id=IESPGM.PTET51.1.136.220983;ies_left_dist=0;ies_min_dist=0;ies_right_dist=0;junction_seq=agtcctttttatatgTAaatagattacattaa;read_names=HWI-D00104:165:C29AHACXX:8:1202:19073:50516,HWI-D00104:165:C29AHACXX:8:1305:5133:75869,HWI-D00104:165:C29AHACXX:8:1202:2651:32759,HWI-D00104:165:C29AHACXX:8:1206:18314:14882,HWI-D00104:165:C29AHACXX:8:1202:5417:66927,HWI-D00104:165:C29AHACXX:8:2206:18951:94021,HWI-D00104:165:C29AHACXX:8:2101:16535:12814,HWI-D00104:165:C29AHACXX:8:1203:21098:52657,HWI-D00104:165:C29AHACXX:8:2102:20533:27960,HWI-D00104:165:C29AHACXX:8:2202:15062:52592,HWI-D00104:165:C29AHACXX:8:2206:9232:52951,HWI-D00104:165:C29AHACXX:8:1104:13000:63910,HWI-D00104:165:C29AHACXX:8:1305:15338:13382,HWI-D00104:165:C29AHACXX:8:1101:7225:33489,HWI-D00104:165:C29AHACXX:8:1104:3597:12935,HWI-D00104:165:C29AHACXX:8:2105:13719:6320,HWI-D00104:165:C29AHACXX:8:1108:2531:62851,HWI-D00104:165:C29AHACXX:8:1103:17828:23663,HWI-D00104:165:C29AHACXX:8:2209:17568:77612,HWI-D00104:165:C29AHACXX:8:1206:8420:68883,HWI-D00104:165:C29AHACXX:8:2201:7269:49359,HWI-D00104:165:C29AHACXX:8:2305:17535:59056,HWI-D00104:165:C29AHACXX:8:2203:4185:75450;sequence=TACAGCTCTATTTACATTCCATCACTAATTCTCTAATTGCAATCGCCTG;start=230089;subtype=IES;support_ref=6;support_variant=23;type=IES;
scaffold51_136_with_IES	MILORD	internal_eliminated_sequence	234983	235011	.	.	.	ID=MILORD.136.234983.235011;Name=MILORD.136.234983.235011;bounded_by_ta=TRUE;common_boundary=Both;end=235011;ies_id=IESPGM.PTET51.1.136.225828;ies_left_dist=0;ies_min_dist=0;ies_right_dist=0;junction_seq=ttcctgacaatatgaTAattctcaaaataatg;read_names=HWI-D00104:165:C29AHACXX:8:1303:3677:82594,HWI-D00104:165:C29AHACXX:8:1304:11200:31576,HWI-D00104:165:C29AHACXX:8:1301:1875:77466,HWI-D00104:165:C29AHACXX:8:1202:3821:22087,HWI-D00104:165:C29AHACXX:8:2307:18531:75016,HWI-D00104:165:C29AHACXX:8:2105:6750:84840,HWI-D00104:165:C29AHACXX:8:1105:13384:62946,HWI-D00104:165:C29AHACXX:8:1302:9185:51619,HWI-D00104:165:C29AHACXX:8:1303:5091:57326,HWI-D00104:165:C29AHACXX:8:2303:1845:34519,HWI-D00104:165:C29AHACXX:8:1305:15290:5032,HWI-D00104:165:C29AHACXX:8:1106:4912:62862,HWI-D00104:165:C29AHACXX:8:1203:16648:19778,HWI-D00104:165:C29AHACXX:8:2102:6449:78664,HWI-D00104:165:C29AHACXX:8:2304:9524:98402,HWI-D00104:165:C29AHACXX:8:1101:16301:21977,HWI-D00104:165:C29AHACXX:8:2204:7067:66262,HWI-D00104:165:C29AHACXX:8:1304:5443:70153,HWI-D00104:165:C29AHACXX:8:1304:17159:74337,HWI-D00104:165:C29AHACXX:8:1108:2131:34605,HWI-D00104:165:C29AHACXX:8:2303:15600:46876,HWI-D00104:165:C29AHACXX:8:2201:1809:60265,HWI-D00104:165:C29AHACXX:8:1302:8106:29491,HWI-D00104:165:C29AHACXX:8:2201:15656:17626,HWI-D00104:165:C29AHACXX:8:2303:7306:58805,HWI-D00104:165:C29AHACXX:8:1307:7603:59988,HWI-D00104:165:C29AHACXX:8:1301:1470:43368,HWI-D00104:165:C29AHACXX:8:1101:3286:35566,HWI-D00104:165:C29AHACXX:8:1305:5492:85054,HWI-D00104:165:C29AHACXX:8:1205:6819:73486,HWI-D00104:165:C29AHACXX:8:2308:7216:60188,HWI-D00104:165:C29AHACXX:8:1309:2861:86170,HWI-D00104:165:C29AHACXX:8:1306:13655:44619,HWI-D00104:165:C29AHACXX:8:2206:5228:45618,HWI-D00104:165:C29AHACXX:8:1101:6765:21381,HWI-D00104:165:C29AHACXX:8:2307:12317:85902,HWI-D00104:165:C29AHACXX:8:2108:13825:76899,HWI-D00104:165:C29AHACXX:8:2202:1468:47312,HWI-D00104:165:C29AHACXX:8:2204:12533:64056,HWI-D00104:165:C29AHACXX:8:2305:18680:68978;sequence=TACAGTTTCAATAAATCATCTTAGTACTA;start=234983;subtype=IES;support_ref=3;support_variant=40;type=IES;
scaffold51_136_with_IES	MILORD	internal_eliminated_sequence	236154	236251	.	.	.	ID=MILORD.136.236154.236251;Name=MILORD.136.236154.236251;bounded_by_ta=TRUE;common_boundary=Both;end=236251;ies_id=IESPGM.PTET51.1.136.226970;ies_left_dist=0;ies_min_dist=0;ies_right_dist=0;junction_seq=agacaacgggcttttTAttattgtgatttcat;read_names=HWI-D00104:165:C29AHACXX:8:1204:15784:79011,HWI-D00104:165:C29AHACXX:8:1201:12980:12212,HWI-D00104:165:C29AHACXX:8:2201:14577:74296,HWI-D00104:165:C29AHACXX:8:2102:9674:32534,HWI-D00104:165:C29AHACXX:8:1307:19790:23312,HWI-D00104:165:C29AHACXX:8:2209:1195:12738,HWI-D00104:165:C29AHACXX:8:2306:4142:88142,HWI-D00104:165:C29AHACXX:8:2203:11473:30363,HWI-D00104:165:C29AHACXX:8:2108:20803:92150,HWI-D00104:165:C29AHACXX:8:1205:13084:83531,HWI-D00104:165:C29AHACXX:8:2207:6905:65836,HWI-D00104:165:C29AHACXX:8:1202:18971:40002,HWI-D00104:165:C29AHACXX:8:1105:8003:100050,HWI-D00104:165:C29AHACXX:8:1201:4184:45056,HWI-D00104:165:C29AHACXX:8:2305:2413:16139,HWI-D00104:165:C29AHACXX:8:1201:6144:63538,HWI-D00104:165:C29AHACXX:8:2108:9908:51237,HWI-D00104:165:C29AHACXX:8:2209:20659:29392,HWI-D00104:165:C29AHACXX:8:1309:6041:3268,HWI-D00104:165:C29AHACXX:8:2206:14988:89774,HWI-D00104:165:C29AHACXX:8:2201:9083:3691,HWI-D00104:165:C29AHACXX:8:1203:12540:38538,HWI-D00104:165:C29AHACXX:8:1106:16541:38651,HWI-D00104:165:C29AHACXX:8:1302:9316:43141,HWI-D00104:165:C29AHACXX:8:1302:14058:63620,HWI-D00104:165:C29AHACXX:8:2102:11143:39218,HWI-D00104:165:C29AHACXX:8:2201:3152:10957,HWI-D00104:165:C29AHACXX:8:1303:13704:83548,HWI-D00104:165:C29AHACXX:8:1201:5821:8616,HWI-D00104:165:C29AHACXX:8:1301:14063:81392,HWI-D00104:165:C29AHACXX:8:1107:14642:53137,HWI-D00104:165:C29AHACXX:8:2103:1407:75050,HWI-D00104:165:C29AHACXX:8:1206:4746:59776,HWI-D00104:165:C29AHACXX:8:1103:8008:41852,HWI-D00104:165:C29AHACXX:8:2204:5513:4029,HWI-D00104:165:C29AHACXX:8:2302:19745:63322,HWI-D00104:165:C29AHACXX:8:2105:15025:78848,HWI-D00104:165:C29AHACXX:8:1108:15406:2184,HWI-D00104:165:C29AHACXX:8:1204:7679:73295,HWI-D00104:165:C29AHACXX:8:1305:15464:80422,HWI-D00104:165:C29AHACXX:8:2307:3915:76991,HWI-D00104:165:C29AHACXX:8:1202:19895:93133,HWI-D00104:165:C29AHACXX:8:1205:14089:66661,HWI-D00104:165:C29AHACXX:8:2307:11214:45098,HWI-D00104:165:C29AHACXX:8:1101:16275:93772,HWI-D00104:165:C29AHACXX:8:2203:14770:19744,HWI-D00104:165:C29AHACXX:8:2305:18928:18907,HWI-D00104:165:C29AHACXX:8:2306:2763:8297;sequence=TACAATGGGTTGTATATAAATTATTGTTTTTTATTTATTCATGAAGATTAAATGATTATATATATAATAATAAATTATATATACATTATAAGTAAGTG;start=236154;subtype=IES;support_ref=4;support_variant=48;type=IES;
scaffold51_136_with_IES	MILORD	internal_eliminated_sequence	241269	241498	.	.	.	ID=MILORD.136.241269.241498;Name=MILORD.136.241269.241498;bounded_by_ta=TRUE;common_boundary=Both;end=241498;ies_id=IESPGM.PTET51.1.136.231987;ies_left_dist=0;ies_min_dist=0;ies_right_dist=0;junction_seq=tatgtaacataaaggTAgcgcattttaaatac;read_names=HWI-D00104:165:C29AHACXX:8:2307:9225:34557,HWI-D00104:165:C29AHACXX:8:1206:9937:89744,HWI-D00104:165:C29AHACXX:8:1105:5339:22986,HWI-D00104:165:C29AHACXX:8:2302:20995:69672,HWI-D00104:165:C29AHACXX:8:1204:16143:17235,HWI-D00104:165:C29AHACXX:8:1102:2176:37337,HWI-D00104:165:C29AHACXX:8:1309:3548:47189,HWI-D00104:165:C29AHACXX:8:1204:6442:44824,HWI-D00104:165:C29AHACXX:8:2201:6188:50319,HWI-D00104:165:C29AHACXX:8:1304:10486:82438,HWI-D00104:165:C29AHACXX:8:1309:16149:37119,HWI-D00104:165:C29AHACXX:8:1103:14250:87758,HWI-D00104:165:C29AHACXX:8:1306:19143:17484,HWI-D00104:165:C29AHACXX:8:1302:16162:91586,HWI-D00104:165:C29AHACXX:8:1304:11659:30388,HWI-D00104:165:C29AHACXX:8:1108:9565:36669,HWI-D00104:165:C29AHACXX:8:1204:5064:72575,HWI-D00104:165:C29AHACXX:8:1202:15405:8128,HWI-D00104:165:C29AHACXX:8:1205:16454:14016,HWI-D00104:165:C29AHACXX:8:2303:6935:44911,HWI-D00104:165:C29AHACXX:8:2108:2129:4814,HWI-D00104:165:C29AHACXX:8:1108:4484:20974,HWI-D00104:165:C29AHACXX:8:2207:12039:97580,HWI-D00104:165:C29AHACXX:8:2303:13178:34100,HWI-D00104:165:C29AHACXX:8:2202:14709:43259,HWI-D00104:165:C29AHACXX:8:2102:3545:29374,HWI-D00104:165:C29AHACXX:8:2206:20581:39518,HWI-D00104:165:C29AHACXX:8:2203:6206:22546,HWI-D00104:165:C29AHACXX:8:2104:14581:31812,HWI-D00104:165:C29AHACXX:8:1108:13619:71959,HWI-D00104:165:C29AHACXX:8:1301:10462:20407,HWI-D00104:165:C29AHACXX:8:2102:20515:61227,HWI-D00104:165:C29AHACXX:8:1202:8617:87218,HWI-D00104:165:C29AHACXX:8:2102:20402:84214,HWI-D00104:165:C29AHACXX:8:2105:21109:73839,HWI-D00104:165:C29AHACXX:8:1107:10840:18071,HWI-D00104:165:C29AHACXX:8:1205:7777:15589,HWI-D00104:165:C29AHACXX:8:1303:1628:74908,HWI-D00104:165:C29AHACXX:8:2202:13606:33937,HWI-D00104:165:C29AHACXX:8:2203:19782:27858,HWI-D00104:165:C29AHACXX:8:2204:9570:28812,HWI-D00104:165:C29AHACXX:8:1301:3958:27951,HWI-D00104:165:C29AHACXX:8:1103:17315:35573,HWI-D00104:165:C29AHACXX:8:1203:2772:71078,HWI-D00104:165:C29AHACXX:8:1305:15510:53107,HWI-D00104:165:C29AHACXX:8:2307:11295:76850,HWI-D00104:165:C29AHACXX:8:1106:7459:7055,HWI-D00104:165:C29AHACXX:8:1107:17328:6878,HWI-D00104:165:C29AHACXX:8:2105:7955:10633,HWI-D00104:165:C29AHACXX:8:1304:17530:87275,HWI-D00104:165:C29AHACXX:8:2303:10018:26245,HWI-D00104:165:C29AHACXX:8:2101:7394:53237,HWI-D00104:165:C29AHACXX:8:1202:13077:54258,HWI-D00104:165:C29AHACXX:8:2201:9245:99942,HWI-D00104:165:C29AHACXX:8:2103:6441:68004;sequence=TATGGTTATTGCACAGGATAGAGTAGTGTAAGTAATTGATGAAATATATAAATTTGAAAACAAATTAATATCATTCTTTAATTAATTAATGGGGGGTTAGATAAATTATGTATTGTTAATAAAATAAATATACTACTTTTATAAGCAAAGGTTTACTATTCGCTATTAATAATATATTAGATAGATTTGATATATTTTCAAATAAAATCTACTAACCTCTGCTTGAACTA;start=241269;subtype=IES;support_ref=2;support_variant=55;type=IES;
scaffold51_136_with_IES	MILORD	internal_eliminated_sequence	243128	243195	.	.	.	ID=MILORD.136.243128.243195;Name=MILORD.136.243128.243195;bounded_by_ta=TRUE;common_boundary=Both;end=243195;ies_id=IESPGM.PTET51.1.136.233616;ies_left_dist=0;ies_min_dist=0;ies_right_dist=0;junction_seq=ctaaatagcgaagcaTAtcataattgccttaa;read_names=HWI-D00104:165:C29AHACXX:8:1103:15586:20574,HWI-D00104:165:C29AHACXX:8:1302:13954:90909,HWI-D00104:165:C29AHACXX:8:1306:10038:96750,HWI-D00104:165:C29AHACXX:8:1307:18449:58411,HWI-D00104:165:C29AHACXX:8:1105:6594:33985,HWI-D00104:165:C29AHACXX:8:2104:15168:17679,HWI-D00104:165:C29AHACXX:8:2306:4426:65883,HWI-D00104:165:C29AHACXX:8:1301:15786:13105,HWI-D00104:165:C29AHACXX:8:1205:16012:66868,HWI-D00104:165:C29AHACXX:8:1309:12530:55619,HWI-D00104:165:C29AHACXX:8:1101:11140:21176,HWI-D00104:165:C29AHACXX:8:1205:5073:51919,HWI-D00104:165:C29AHACXX:8:2205:11781:38703,HWI-D00104:165:C29AHACXX:8:2203:6571:90317,HWI-D00104:165:C29AHACXX:8:2101:7997:93876,HWI-D00104:165:C29AHACXX:8:1102:17131:6792,HWI-D00104:165:C29AHACXX:8:1202:15176:84746;sequence=TACAGTTGAGTTGTGTGAAAATCACAATTGAAATATCTAAAAGTGTGTATATGTAAATGAGACGGCTG;start=243128;subtype=IES;support_ref=0;support_variant=17;type=IES;
scaffold51_136_with_IES	MILORD	internal_eliminated_sequence	243637	243667	.	.	.	ID=MILORD.136.243637.243667;Name=MILORD.136.243637.243667;bounded_by_ta=TRUE;common_boundary=Both;end=243667;ies_id=IESPGM.PTET51.1.136.234057;ies_left_dist=0;ies_min_dist=0;ies_right_dist=0;junction_seq=agatttacatttaggTActaatatcggttttt;read_names=HWI-D00104:165:C29AHACXX:8:2305:12684:4484,HWI-D00104:165:C29AHACXX:8:1303:13299:46630,HWI-D00104:165:C29AHACXX:8:1202:17716:73119,HWI-D00104:165:C29AHACXX:8:1103:6006:23860,HWI-D00104:165:C29AHACXX:8:1307:14311:26170,HWI-D00104:165:C29AHACXX:8:1204:12329:65752,HWI-D00104:165:C29AHACXX:8:2301:3190:82084,HWI-D00104:165:C29AHACXX:8:2305:8265:51826,HWI-D00104:165:C29AHACXX:8:2108:9163:30719,HWI-D00104:165:C29AHACXX:8:1101:17135:6338,HWI-D00104:165:C29AHACXX:8:1205:4450:84743,HWI-D00104:165:C29AHACXX:8:2202:5612:91072,HWI-D00104:165:C29AHACXX:8:2206:17876:16384,HWI-D00104:165:C29AHACXX:8:1102:11989:56092,HWI-D00104:165:C29AHACXX:8:2301:6853:80189,HWI-D00104:165:C29AHACXX:8:2203:15441:44182,HWI-D00104:165:C29AHACXX:8:1105:11254:86009,HWI-D00104:165:C29AHACXX:8:1108:14397:30865,HWI-D00104:165:C29AHACXX:8:2102:17103:53252,HWI-D00104:165:C29AHACXX:8:1204:12875:40461,HWI-D00104:165:C29AHACXX:8:1306:7625:91967,HWI-D00104:165:C29AHACXX:8:1302:7351:48684,HWI-D00104:165:C29AHACXX:8:2201:11835:39352,HWI-D00104:165:C29AHACXX:8:1309:11020:10122,HWI-D00104:165:C29AHACXX:8:1301:6004:61708,HWI-D00104:165:C29AHACXX:8:2305:3238:84424,HWI-D00104:165:C29AHACXX:8:2207:6704:38039,HWI-D00104:165:C29AHACXX:8:2304:13027:71076,HWI-D00104:165:C29AHACXX:8:1206:12680:22774,HWI-D00104:165:C29AHACXX:8:1201:8243:90815,HWI-D00104:165:C29AHACXX:8:2206:11261:94516,HWI-D00104:165:C29AHACXX:8:1202:4160:75343,HWI-D00104:165:C29AHACXX:8:2306:9220:12915,HWI-D00104:165:C29AHACXX:8:1202:3384:13401,HWI-D00104:165:C29AHACXX:8:2209:5363:30566,HWI-D00104:165:C29AHACXX:8:2102:14019:61659,HWI-D00104:165:C29AHACXX:8:2205:6195:40816,HWI-D00104:165:C29AHACXX:8:2307:1976:72873;sequence=TACAGTGACAACACGCCCTCTATTCCCATTA;start=243637;subtype=IES;support_ref=8;support_variant=38;type=IES;
scaffold51_136_with_IES	MILORD	internal_eliminated_sequence	244832	244860	.	.	.	ID=MILORD.136.244832.244860;Name=MILORD.136.244832.244860;bounded_by_ta=TRUE;common_boundary=Both;end=244860;ies_id=IESPGM.PTET51.1.136.235221;ies_left_dist=0;ies_min_dist=0;ies_right_dist=0;junction_seq=acaagggaatagatgTAcccctcacagaggaa;read_names=HWI-D00104:165:C29AHACXX:8:2104:12508:2380,HWI-D00104:165:C29AHACXX:8:2307:19300:39176,HWI-D00104:165:C29AHACXX:8:1201:3358:16730,HWI-D00104:165:C29AHACXX:8:2202:5507:72376,HWI-D00104:165:C29AHACXX:8:2104:4762:30876,HWI-D00104:165:C29AHACXX:8:2203:2887:69238,HWI-D00104:165:C29AHACXX:8:1302:5481:30573,HWI-D00104:165:C29AHACXX:8:2204:14970:99804,HWI-D00104:165:C29AHACXX:8:1202:20713:4042,HWI-D00104:165:C29AHACXX:8:2203:13835:38881,HWI-D00104:165:C29AHACXX:8:2303:21170:10699,HWI-D00104:165:C29AHACXX:8:2206:3360:77477,HWI-D00104:165:C29AHACXX:8:1105:11193:83141,HWI-D00104:165:C29AHACXX:8:2207:2356:12378,HWI-D00104:165:C29AHACXX:8:2303:4108:40044,HWI-D00104:165:C29AHACXX:8:1307:3438:91813,HWI-D00104:165:C29AHACXX:8:2103:7775:74305,HWI-D00104:165:C29AHACXX:8:2305:10471:17790,HWI-D00104:165:C29AHACXX:8:1202:7900:47156,HWI-D00104:165:C29AHACXX:8:1206:19440:79358,HWI-D00104:165:C29AHACXX:8:1107:12402:38226,HWI-D00104:165:C29AHACXX:8:1306:4981:69633,HWI-D00104:165:C29AHACXX:8:1106:7953:79252,HWI-D00104:165:C29AHACXX:8:2304:2510:56398,HWI-D00104:165:C29AHACXX:8:1107:12053:27963,HWI-D00104:165:C29AHACXX:8:2101:12448:54333,HWI-D00104:165:C29AHACXX:8:1204:14047:59995,HWI-D00104:165:C29AHACXX:8:1304:16771:48766,HWI-D00104:165:C29AHACXX:8:1202:4438:73133,HWI-D00104:165:C29AHACXX:8:2201:10981:81262,HWI-D00104:165:C29AHACXX:8:1106:17877:18510,HWI-D00104:165:C29AHACXX:8:2206:14745:35698,HWI-D00104:165:C29AHACXX:8:2201:19103:48536,HWI-D00104:165:C29AHACXX:8:1303:14878:45484,HWI-D00104:165:C29AHACXX:8:1106:17955:28930,HWI-D00104:165:C29AHACXX:8:1107:6785:18889,HWI-D00104:165:C29AHACXX:8:2202:6112:62847,HWI-D00104:165:C29AHACXX:8:2203:12123:98743,HWI-D00104:165:C29AHACXX:8:2205:14587:54909,HWI-D00104:165:C29AHACXX:8:2103:12851:52949;sequence=TACAGTCGAAATCCATATTTAAATATTTA;start=244832;subtype=IES;support_ref=6;support_variant=40;type=IES;
scaffold51_136_with_IES	MILORD	internal_eliminated_sequence	246590	246965	.	.	.	ID=MILORD.136.246590.246965;Name=MILORD.136.246590.246965;bounded_by_ta=TRUE;common_boundary=RIGHT;end=246965;ies_id=IESPGM.PTET51.1.136.237231;ies_left_dist=281;ies_min_dist=0;ies_right_dist=0;junction_seq=tataatagacataatTAtttaaatttaacgta;read_names=HWI-D00104:165:C29AHACXX:8:2205:16390:71106;sequence=TACAACTAAATTAATATCTAAATTAAACAAAATATTGAATAAAGTAAATATTACTTATTAATGTTTTAGTAATATATAATTCTTAATAAATACAAGTTCTTTATTATTGTAAATTGAAAAATTAAAAATTATAAAAAAGAAAAACAAAGTTTAACAATTCATTTGAAATTCATCTATATATATTAATAAAATTAATTAATTGATTAAAATGAAATCATATATTATTAATCAAATATTAATTTAATTTTAATTCATCAAACTTTAATTTAAATGATTTCTTCTACAATTAAAAGTTGAATTTTTCAATCAAATAAAAATATTGATTTAGATTAAATTATAATTCACACTTCAAACTCAAAATAATTTATATCTACTG;start=246590;subtype=PARTIAL_EXTERNAL;support_ref=95;support_variant=1;type=ALTERNATIVE;
scaffold51_136_with_IES	MILORD	internal_eliminated_sequence	246871	246965	.	.	.	ID=MILORD.136.246871.246965;Name=MILORD.136.246871.246965;bounded_by_ta=TRUE;common_boundary=Both;end=246965;ies_id=IESPGM.PTET51.1.136.237231;ies_left_dist=0;ies_min_dist=0;ies_right_dist=0;junction_seq=ttaaatgatttcttcTAtttaaatttaacgta;read_names=HWI-D00104:165:C29AHACXX:8:2103:2171:19266,HWI-D00104:165:C29AHACXX:8:2207:19738:12354,HWI-D00104:165:C29AHACXX:8:1103:2588:57649,HWI-D00104:165:C29AHACXX:8:1102:13304:51946,HWI-D00104:165:C29AHACXX:8:1102:19067:85016,HWI-D00104:165:C29AHACXX:8:2207:8688:85478,HWI-D00104:165:C29AHACXX:8:1107:12317:89902,HWI-D00104:165:C29AHACXX:8:1105:5563:82485,HWI-D00104:165:C29AHACXX:8:1107:7953:14954,HWI-D00104:165:C29AHACXX:8:1104:18591:18067,HWI-D00104:165:C29AHACXX:8:2301:11256:24297,HWI-D00104:165:C29AHACXX:8:1306:19281:38071,HWI-D00104:165:C29AHACXX:8:1202:15959:19007,HWI-D00104:165:C29AHACXX:8:2301:4034:21802,HWI-D00104:165:C29AHACXX:8:2303:10622:2905,HWI-D00104:165:C29AHACXX:8:2209:4025:35496,HWI-D00104:165:C29AHACXX:8:1106:17902:88113,HWI-D00104:165:C29AHACXX:8:2201:6578:45000,HWI-D00104:165:C29AHACXX:8:2104:7617:42793,HWI-D00104:165:C29AHACXX:8:2104:3882:68300,HWI-D00104:165:C29AHACXX:8:2305:5347:49314,HWI-D00104:165:C29AHACXX:8:2302:14854:9341;sequence=TACAATTAAAAGTTGAATTTTTCAATCAAATAAAAATATTGATTTAGATTAAATTATAATTCACACTTCAAACTCAAAATAATTTATATCTACTG;start=246871;subtype=IES;support_ref=2;support_variant=22;type=IES;
scaffold51_136_with_IES	MILORD	internal_eliminated_sequence	249229	249256	.	.	.	ID=MILORD.136.249229.249256;Name=MILORD.136.249229.249256;bounded_by_ta=TRUE;common_boundary=Both;end=249256;ies_id=IESPGM.PTET51.1.136.239494;ies_left_dist=0;ies_min_dist=0;ies_right_dist=0;junction_seq=aattttttttctcttTActtcatttaaattaa;read_names=HWI-D00104:165:C29AHACXX:8:1202:16566:92141,HWI-D00104:165:C29AHACXX:8:1302:11989:59101,HWI-D00104:165:C29AHACXX:8:1301:10992:49165,HWI-D00104:165:C29AHACXX:8:1107:8625:57720,HWI-D00104:165:C29AHACXX:8:2301:4352:96955,HWI-D00104:165:C29AHACXX:8:1201:3438:16602,HWI-D00104:165:C29AHACXX:8:2105:9583:10254,HWI-D00104:165:C29AHACXX:8:1106:5162:72068,HWI-D00104:165:C29AHACXX:8:2303:12093:32916,HWI-D00104:165:C29AHACXX:8:2101:14730:84095,HWI-D00104:165:C29AHACXX:8:1206:3390:47403,HWI-D00104:165:C29AHACXX:8:2102:5341:21782,HWI-D00104:165:C29AHACXX:8:2204:17152:89042,HWI-D00104:165:C29AHACXX:8:2307:11626:89699,HWI-D00104:165:C29AHACXX:8:2303:17007:58726,HWI-D00104:165:C29AHACXX:8:1107:20937:72170,HWI-D00104:165:C29AHACXX:8:2209:17231:83751,HWI-D00104:165:C29AHACXX:8:2105:3163:9216,HWI-D00104:165:C29AHACXX:8:2301:18547:79103,HWI-D00104:165:C29AHACXX:8:1104:7446:24492,HWI-D00104:165:C29AHACXX:8:2302:5799:95173,HWI-D00104:165:C29AHACXX:8:2304:5532:12922,HWI-D00104:165:C29AHACXX:8:1304:17519:28274,HWI-D00104:165:C29AHACXX:8:1104:12541:5960,HWI-D00104:165:C29AHACXX:8:2302:4694:31750,HWI-D00104:165:C29AHACXX:8:1201:6089:18367,HWI-D00104:165:C29AHACXX:8:1202:2312:67905,HWI-D00104:165:C29AHACXX:8:2307:8258:23803,HWI-D00104:165:C29AHACXX:8:2302:16720:54420,HWI-D00104:165:C29AHACXX:8:1103:6388:22506,HWI-D00104:165:C29AHACXX:8:2307:15674:15939,HWI-D00104:165:C29AHACXX:8:2108:7501:68944;sequence=TATAGTGATATTGTATTCTAGATTATTG;start=249229;subtype=IES;support_ref=0;support_variant=32;type=IES;
scaffold51_136_with_IES	MILORD	internal_eliminated_sequence	249421	249514	.	.	.	ID=MILORD.136.249421.249514;Name=MILORD.136.249421.249514;bounded_by_ta=TRUE;common_boundary=RIGHT;end=249514;ies_id=IESPGM.PTET51.1.136.239707;ies_left_dist=49;ies_min_dist=0;ies_right_dist=0;junction_seq=taacttcaaacaaagTAttcacttatatattt;read_names=HWI-D00104:165:C29AHACXX:8:1205:8108:53687;sequence=TATAATCAATAACATTTCAATCATAACAGAAGCAATTTTGTTTTCTTATTATAGATAATAAATTAAAATTCTTAAATTTCATTGTAAACAACAA;start=249421;subtype=PARTIAL_EXTERNAL;support_ref=42;support_variant=1;type=ALTERNATIVE;
scaffold51_136_with_IES	MILORD	internal_eliminated_sequence	249470	249514	.	.	.	ID=MILORD.136.249470.249514;Name=MILORD.136.249470.249514;bounded_by_ta=TRUE;common_boundary=Both;end=249514;ies_id=IESPGM.PTET51.1.136.239707;ies_left_dist=0;ies_min_dist=0;ies_right_dist=0;junction_seq=attttgttttcttatTAttcacttatatattt;read_names=HWI-D00104:165:C29AHACXX:8:2102:19182:21932,HWI-D00104:165:C29AHACXX:8:2301:1939:61867,HWI-D00104:165:C29AHACXX:8:2206:10523:31667,HWI-D00104:165:C29AHACXX:8:1206:14184:78180,HWI-D00104:165:C29AHACXX:8:1206:13858:65900,HWI-D00104:165:C29AHACXX:8:1105:11196:22350,HWI-D00104:165:C29AHACXX:8:2302:8448:14247,HWI-D00104:165:C29AHACXX:8:2201:5747:83905,HWI-D00104:165:C29AHACXX:8:2206:19842:11488,HWI-D00104:165:C29AHACXX:8:2207:2434:7216,HWI-D00104:165:C29AHACXX:8:2105:5637:70484,HWI-D00104:165:C29AHACXX:8:2207:5512:68827,HWI-D00104:165:C29AHACXX:8:1102:18897:66203,HWI-D00104:165:C29AHACXX:8:1104:15141:43018,HWI-D00104:165:C29AHACXX:8:1107:11735:94761,HWI-D00104:165:C29AHACXX:8:2204:18065:74125,HWI-D00104:165:C29AHACXX:8:2207:20283:33601,HWI-D00104:165:C29AHACXX:8:1101:18975:90215,HWI-D00104:165:C29AHACXX:8:2209:8403:97512,HWI-D00104:165:C29AHACXX:8:1202:14391:81158,HWI-D00104:165:C29AHACXX:8:1204:12788:62389,HWI-D00104:165:C29AHACXX:8:1103:18146:100998,HWI-D00104:165:C29AHACXX:8:2304:19523:64137,HWI-D00104:165:C29AHACXX:8:2102:5394:71895,HWI-D00104:165:C29AHACXX:8:1101:10145:68825,HWI-D00104:165:C29AHACXX:8:1103:18502:29081,HWI-D00104:165:C29AHACXX:8:2305:3627:89609,HWI-D00104:165:C29AHACXX:8:1203:8000:76420,HWI-D00104:165:C29AHACXX:8:2305:2944:87259,HWI-D00104:165:C29AHACXX:8:1205:2226:8434,HWI-D00104:165:C29AHACXX:8:2105:1333:39400,HWI-D00104:165:C29AHACXX:8:1204:7264:13331,HWI-D00104:165:C29AHACXX:8:2201:17658:80883,HWI-D00104:165:C29AHACXX:8:1204:7588:21400,HWI-D00104:165:C29AHACXX:8:2302:7003:57985;sequence=TATAGATAATAAATTAAAATTCTTAAATTTCATTGTAAACAACAA;start=249470;subtype=IES;support_ref=10;support_variant=35;type=IES;
scaffold51_136_with_IES	MILORD	internal_eliminated_sequence	249833	249897	.	.	.	ID=MILORD.136.249833.249897;Name=MILORD.136.249833.249897;bounded_by_ta=TRUE;common_boundary=Both;end=249897;ies_id=IESPGM.PTET51.1.136.240025;ies_left_dist=0;ies_min_dist=0;ies_right_dist=0;junction_seq=ttttctcgttaaatgTAcagaagcagaaatag;read_names=HWI-D00104:165:C29AHACXX:8:1201:14503:11988,HWI-D00104:165:C29AHACXX:8:1103:13844:96338,HWI-D00104:165:C29AHACXX:8:1206:10450:69503,HWI-D00104:165:C29AHACXX:8:1108:9096:68638,HWI-D00104:165:C29AHACXX:8:2308:2642:99178,HWI-D00104:165:C29AHACXX:8:2104:20890:4184,HWI-D00104:165:C29AHACXX:8:1105:14551:24249,HWI-D00104:165:C29AHACXX:8:1202:5672:62662,HWI-D00104:165:C29AHACXX:8:1304:1695:13192,HWI-D00104:165:C29AHACXX:8:2209:5132:4752,HWI-D00104:165:C29AHACXX:8:1101:13951:35617,HWI-D00104:165:C29AHACXX:8:1105:16032:95579,HWI-D00104:165:C29AHACXX:8:2203:16933:71781,HWI-D00104:165:C29AHACXX:8:1101:15508:99117,HWI-D00104:165:C29AHACXX:8:1204:2151:47790,HWI-D00104:165:C29AHACXX:8:2204:16796:70331,HWI-D00104:165:C29AHACXX:8:1307:15323:4445,HWI-D00104:165:C29AHACXX:8:2302:13597:5223,HWI-D00104:165:C29AHACXX:8:1107:14685:26183,HWI-D00104:165:C29AHACXX:8:2205:1893:17894,HWI-D00104:165:C29AHACXX:8:2108:12036:77313,HWI-D00104:165:C29AHACXX:8:1106:10080:66336,HWI-D00104:165:C29AHACXX:8:2307:11434:88951,HWI-D00104:165:C29AHACXX:8:1203:19288:19511,HWI-D00104:165:C29AHACXX:8:1102:20047:92798,HWI-D00104:165:C29AHACXX:8:2206:19978:79862,HWI-D00104:165:C29AHACXX:8:2209:5963:24708,HWI-D00104:165:C29AHACXX:8:1301:11871:30058,HWI-D00104:165:C29AHACXX:8:2201:18804:79777,HWI-D00104:165:C29AHACXX:8:1301:4456:52847,HWI-D00104:165:C29AHACXX:8:2305:9217:9301,HWI-D00104:165:C29AHACXX:8:2202:11830:60748,HWI-D00104:165:C29AHACXX:8:2203:16027:2263,HWI-D00104:165:C29AHACXX:8:2308:15424:52616,HWI-D00104:165:C29AHACXX:8:2304:11322:14700,HWI-D00104:165:C29AHACXX:8:2307:5812:83579,HWI-D00104:165:C29AHACXX:8:1102:14652:57976,HWI-D00104:165:C29AHACXX:8:1102:2627:13409,HWI-D00104:165:C29AHACXX:8:1203:5539:17788,HWI-D00104:165:C29AHACXX:8:2203:15221:46218,HWI-D00104:165:C29AHACXX:8:2306:7716:68183,HWI-D00104:165:C29AHACXX:8:1303:5666:95131,HWI-D00104:165:C29AHACXX:8:1305:12045:95678,HWI-D00104:165:C29AHACXX:8:1103:9096:39887,HWI-D00104:165:C29AHACXX:8:2104:18651:46322,HWI-D00104:165:C29AHACXX:8:2308:12734:77035,HWI-D00104:165:C29AHACXX:8:2102:9925:59002,HWI-D00104:165:C29AHACXX:8:1107:2248:41068,HWI-D00104:165:C29AHACXX:8:1206:16273:59332,HWI-D00104:165:C29AHACXX:8:1107:19679:55486;sequence=TACAGTGGATATTTTATTGAAATATCAATTTCTATTTTCTTTTTGAAATAATATTTGATTAACCC;start=249833;subtype=IES;support_ref=6;support_variant=50;type=IES;
scaffold51_136_with_IES	MILORD	internal_eliminated_sequence	250932	251039	.	.	.	ID=MILORD.136.250932.251039;Name=MILORD.136.250932.251039;bounded_by_ta=TRUE;common_boundary=Both;end=251039;ies_id=IESPGM.PTET51.1.136.241059;ies_left_dist=0;ies_min_dist=0;ies_right_dist=0;junction_seq=cattttgtagtgttgTAcgttactgagtaata;read_names=HWI-D00104:165:C29AHACXX:8:1304:11702:97080,HWI-D00104:165:C29AHACXX:8:2306:7226:23191,HWI-D00104:165:C29AHACXX:8:2302:17291:14433,HWI-D00104:165:C29AHACXX:8:2206:10334:33736,HWI-D00104:165:C29AHACXX:8:2204:7232:55773,HWI-D00104:165:C29AHACXX:8:1108:7849:71527,HWI-D00104:165:C29AHACXX:8:2101:10851:56247,HWI-D00104:165:C29AHACXX:8:2207:2466:13835,HWI-D00104:165:C29AHACXX:8:2302:4560:101046;sequence=TATTATTTAAACAATAAAAATTTAATGCTAATTCAAAAATACTATTTGGCGTTGTTTGATTAAATAACATGATATTATTAAAACTTAGAATATCAAATATACTTACAA;start=250932;subtype=IES;support_ref=2;support_variant=9;type=IES;
scaffold51_136_with_IES	MILORD	internal_eliminated_sequence	254059	254135	.	.	.	ID=MILORD.136.254059.254135;Name=MILORD.136.254059.254135;bounded_by_ta=TRUE;common_boundary=Both;end=254135;ies_id=IESPGM.PTET51.1.136.244078;ies_left_dist=0;ies_min_dist=0;ies_right_dist=0;junction_seq=acttcaattacttaaTAattagactattttaa;read_names=HWI-D00104:165:C29AHACXX:8:1101:8490:76899,HWI-D00104:165:C29AHACXX:8:1108:2077:11586,HWI-D00104:165:C29AHACXX:8:2307:6626:96914,HWI-D00104:165:C29AHACXX:8:1303:4154:24894,HWI-D00104:165:C29AHACXX:8:2201:7222:26748,HWI-D00104:165:C29AHACXX:8:2207:11365:53459,HWI-D00104:165:C29AHACXX:8:1202:17901:22070,HWI-D00104:165:C29AHACXX:8:1306:14735:101109,HWI-D00104:165:C29AHACXX:8:1204:3655:83751,HWI-D00104:165:C29AHACXX:8:1104:17515:99645,HWI-D00104:165:C29AHACXX:8:2305:6616:13583,HWI-D00104:165:C29AHACXX:8:2305:9003:72393,HWI-D00104:165:C29AHACXX:8:2103:3537:53647,HWI-D00104:165:C29AHACXX:8:2207:13065:79384,HWI-D00104:165:C29AHACXX:8:1303:2836:98623,HWI-D00104:165:C29AHACXX:8:2108:7875:56463,HWI-D00104:165:C29AHACXX:8:1205:3740:20061,HWI-D00104:165:C29AHACXX:8:2302:17944:80199,HWI-D00104:165:C29AHACXX:8:2209:6931:86520,HWI-D00104:165:C29AHACXX:8:2103:13226:39341,HWI-D00104:165:C29AHACXX:8:2206:10614:31817,HWI-D00104:165:C29AHACXX:8:1103:2874:63839,HWI-D00104:165:C29AHACXX:8:1309:16816:17290,HWI-D00104:165:C29AHACXX:8:1104:20571:29399,HWI-D00104:165:C29AHACXX:8:1206:6520:73886,HWI-D00104:165:C29AHACXX:8:1309:8128:20577,HWI-D00104:165:C29AHACXX:8:2105:3321:52558,HWI-D00104:165:C29AHACXX:8:1101:20411:48720,HWI-D00104:165:C29AHACXX:8:1101:18297:13905,HWI-D00104:165:C29AHACXX:8:2307:11318:97865,HWI-D00104:165:C29AHACXX:8:1101:2806:42309,HWI-D00104:165:C29AHACXX:8:1105:7974:64521,HWI-D00104:165:C29AHACXX:8:2209:6258:87620,HWI-D00104:165:C29AHACXX:8:2307:2425:3632,HWI-D00104:165:C29AHACXX:8:1102:5232:71799,HWI-D00104:165:C29AHACXX:8:1206:1985:87050,HWI-D00104:165:C29AHACXX:8:1101:3748:71648;sequence=TATAGTAAGCTATTAAGACTTCTTGTTTTCCATAATAATATAATAATTGAATCAAATCAAATTTATTATAATGACTG;start=254059;subtype=IES;support_ref=4;support_variant=37;type=IES;
scaffold51_136_with_IES	MILORD	internal_eliminated_sequence	257401	257536	.	.	.	ID=MILORD.136.257401.257536;Name=MILORD.136.257401.257536;bounded_by_ta=TRUE;common_boundary=Both;end=257536;ies_id=IESPGM.PTET51.1.136.247343;ies_left_dist=0;ies_min_dist=0;ies_right_dist=0;junction_seq=tacatttggatgaagTAttgataatttcccag;read_names=HWI-D00104:165:C29AHACXX:8:2304:16480:14080,HWI-D00104:165:C29AHACXX:8:1102:3885:24901,HWI-D00104:165:C29AHACXX:8:2102:10661:9260,HWI-D00104:165:C29AHACXX:8:2101:8528:85119,HWI-D00104:165:C29AHACXX:8:2304:8073:18642,HWI-D00104:165:C29AHACXX:8:1204:8888:8408,HWI-D00104:165:C29AHACXX:8:2306:14027:80653,HWI-D00104:165:C29AHACXX:8:1201:18895:12260,HWI-D00104:165:C29AHACXX:8:2205:11567:79878,HWI-D00104:165:C29AHACXX:8:1102:2050:50597,HWI-D00104:165:C29AHACXX:8:2201:6300:33673,HWI-D00104:165:C29AHACXX:8:1202:7487:71280,HWI-D00104:165:C29AHACXX:8:1102:20251:7338,HWI-D00104:165:C29AHACXX:8:2308:5976:52379,HWI-D00104:165:C29AHACXX:8:1202:4721:83049,HWI-D00104:165:C29AHACXX:8:1104:6902:15139,HWI-D00104:165:C29AHACXX:8:1108:11421:36142,HWI-D00104:165:C29AHACXX:8:2306:13300:69943,HWI-D00104:165:C29AHACXX:8:1105:4632:75172,HWI-D00104:165:C29AHACXX:8:2102:15725:77591,HWI-D00104:165:C29AHACXX:8:2308:3083:51207,HWI-D00104:165:C29AHACXX:8:2202:6168:9334,HWI-D00104:165:C29AHACXX:8:2202:19558:8169,HWI-D00104:165:C29AHACXX:8:1202:6674:91189,HWI-D00104:165:C29AHACXX:8:1104:6068:60211,HWI-D00104:165:C29AHACXX:8:2304:6913:51526,HWI-D00104:165:C29AHACXX:8:1301:13457:35515,HWI-D00104:165:C29AHACXX:8:1204:17122:97230,HWI-D00104:165:C29AHACXX:8:2201:1385:77701,HWI-D00104:165:C29AHACXX:8:1107:14307:33079;sequence=TACAGAAAAAGAGCATTCTCTATGTTTTTTATCCCTCAATAATTTTTAACCTACCAATCAATCGTTCATTATGAAGATGAAACCTACGATATTGATATTGCTATGATGAATCTCAAAAATTCATTCTAAACATCTG;start=257401;subtype=IES;support_ref=8;support_variant=30;type=IES;
scaffold51_136_with_IES	MILORD	internal_eliminated_sequence	257606	257631	.	.	.	ID=MILORD.136.257606.257631;Name=MILORD.136.257606.257631;bounded_by_ta=TRUE;common_boundary=Both;end=257631;ies_id=IESPGM.PTET51.1.136.247412;ies_left_dist=0;ies_min_dist=0;ies_right_dist=0;junction_seq=ctactaggattcttcTAcaactaatcctcctc;read_names=HWI-D00104:165:C29AHACXX:8:2204:18450:75935,HWI-D00104:165:C29AHACXX:8:2108:20055:96506,HWI-D00104:165:C29AHACXX:8:2301:15334:42559,HWI-D00104:165:C29AHACXX:8:1204:8028:79828,HWI-D00104:165:C29AHACXX:8:1107:3305:18362,HWI-D00104:165:C29AHACXX:8:1302:3515:12442,HWI-D00104:165:C29AHACXX:8:1301:6956:28129,HWI-D00104:165:C29AHACXX:8:2302:1086:79730,HWI-D00104:165:C29AHACXX:8:2205:12684:9278,HWI-D00104:165:C29AHACXX:8:1204:19708:64951,HWI-D00104:165:C29AHACXX:8:1303:7278:56829,HWI-D00104:165:C29AHACXX:8:1102:2779:22821,HWI-D00104:165:C29AHACXX:8:2101:11966:59616,HWI-D00104:165:C29AHACXX:8:1106:20578:17531,HWI-D00104:165:C29AHACXX:8:1306:3141:74796,HWI-D00104:165:C29AHACXX:8:2203:9761:98310,HWI-D00104:165:C29AHACXX:8:1303:4520:99303,HWI-D00104:165:C29AHACXX:8:2101:7750:93495,HWI-D00104:165:C29AHACXX:8:1204:5406:37729,HWI-D00104:165:C29AHACXX:8:1302:10973:56650;sequence=TATAAAGGAAAAATACTATTTAATTA;start=257606;subtype=IES;support_ref=3;support_variant=20;type=IES;
scaffold51_136_with_IES	MILORD	internal_eliminated_sequence	257710	257760	.	.	.	ID=MILORD.136.257710.257760;Name=MILORD.136.257710.257760;bounded_by_ta=TRUE;common_boundary=None;end=257760;ies_id=IESPGM.PTET51.1.136.247412;ies_left_dist=-104;ies_min_dist=104;ies_right_dist=-129;junction_seq=atgttgctaaattgcTAtcagatttagacaaa;read_names=HWI-D00104:165:C29AHACXX:8:2205:15345:75273,HWI-D00104:165:C29AHACXX:8:2201:20191:98887,HWI-D00104:165:C29AHACXX:8:2203:12670:47265;sequence=TATTGTAGTTTCCCTTTGAAATATATAAACATCAATAATTCCTTCTGATGG;start=257710;subtype=MAC;support_ref=198;support_variant=3;type=CRYPTIC;
scaffold51_136_with_IES	MILORD	internal_eliminated_sequence	261170	261215	.	.	.	ID=MILORD.136.261170.261215;Name=MILORD.136.261170.261215;bounded_by_ta=TRUE;common_boundary=None;end=261215;ies_id=IESPGM.PTET51.1.136.251698;ies_left_dist=748;ies_min_dist=748;ies_right_dist=780;junction_seq=gctattgattgcgaaTAaaaagattttgcgca;read_names=HWI-D00104:165:C29AHACXX:8:2303:4620:20998;sequence=TATAGCTTAAAAAAGCAGAATTCATTCTAAAAATTAAAGCGTATTA;start=261170;subtype=MAC;support_ref=113;support_variant=1;type=CRYPTIC;
scaffold51_136_with_IES	MILORD	internal_eliminated_sequence	261906	261995	.	.	.	ID=MILORD.136.261906.261995;Name=MILORD.136.261906.261995;bounded_by_ta=TRUE;common_boundary=RIGHT;end=261995;ies_id=IESPGM.PTET51.1.136.251698;ies_left_dist=12;ies_min_dist=0;ies_right_dist=0;junction_seq=tttaataaacaaataTAttatagaatttaatc;read_names=HWI-D00104:165:C29AHACXX:8:2301:1468:8038;sequence=TATTGTAGATAATATTATGGAACTGTTTTTTTATCTTATTTCATTTTATTTCTTTAAAGTATAAATTTAATTTCAAAATTAATGTTTCTA;start=261906;subtype=PARTIAL_EXTERNAL;support_ref=20;support_variant=1;type=ALTERNATIVE;
scaffold51_136_with_IES	MILORD	internal_eliminated_sequence	261918	261995	.	.	.	ID=MILORD.136.261918.261995;Name=MILORD.136.261918.261995;bounded_by_ta=TRUE;common_boundary=Both;end=261995;ies_id=IESPGM.PTET51.1.136.251698;ies_left_dist=0;ies_min_dist=0;ies_right_dist=0;junction_seq=atatattgtagataaTAttatagaatttaatc;read_names=HWI-D00104:165:C29AHACXX:8:2308:13581:80007,HWI-D00104:165:C29AHACXX:8:2302:6833:94661;sequence=TATTATGGAACTGTTTTTTTATCTTATTTCATTTTATTTCTTTAAAGTATAAATTTAATTTCAAAATTAATGTTTCTA;start=261918;subtype=IES;support_ref=7;support_variant=2;type=IES;
scaffold51_136_with_IES	MILORD	internal_eliminated_sequence	261921	261995	.	.	.	ID=MILORD.136.261921.261995;Name=MILORD.136.261921.261995;bounded_by_ta=TRUE;common_boundary=RIGHT;end=261995;ies_id=IESPGM.PTET51.1.136.251698;ies_left_dist=-3;ies_min_dist=0;ies_right_dist=0;junction_seq=tattgtagataatatTAttatagaatttaatc;read_names=HWI-D00104:165:C29AHACXX:8:2203:20087:20097;sequence=TATGGAACTGTTTTTTTATCTTATTTCATTTTATTTCTTTAAAGTATAAATTTAATTTCAAAATTAATGTTTCTA;start=261921;subtype=PARTIAL_INTERNAL;support_ref=4;support_variant=1;type=ALTERNATIVE;
scaffold51_136_with_IES	MILORD	internal_eliminated_sequence	263704	263731	.	.	.	ID=MILORD.136.263704.263731;Name=MILORD.136.263704.263731;bounded_by_ta=TRUE;common_boundary=Both;end=263731;ies_id=IESPGM.PTET51.1.136.253406;ies_left_dist=0;ies_min_dist=0;ies_right_dist=0;junction_seq=attttcttaagtataTAcgatagataagccac;read_names=HWI-D00104:165:C29AHACXX:8:1105:1459:13474,HWI-D00104:165:C29AHACXX:8:1108:8643:53322,HWI-D00104:165:C29AHACXX:8:2209:9130:3140,HWI-D00104:165:C29AHACXX:8:2302:10572:52325,HWI-D00104:165:C29AHACXX:8:2102:15825:69608,HWI-D00104:165:C29AHACXX:8:2104:19712:13471,HWI-D00104:165:C29AHACXX:8:2203:16090:88658,HWI-D00104:165:C29AHACXX:8:1306:20138:84833,HWI-D00104:165:C29AHACXX:8:2204:8567:59441,HWI-D00104:165:C29AHACXX:8:2105:5622:88670,HWI-D00104:165:C29AHACXX:8:1102:5943:33943,HWI-D00104:165:C29AHACXX:8:2302:15495:24495,HWI-D00104:165:C29AHACXX:8:1102:11687:14667,HWI-D00104:165:C29AHACXX:8:2301:15980:97269,HWI-D00104:165:C29AHACXX:8:1201:11587:49402,HWI-D00104:165:C29AHACXX:8:2304:1832:21557,HWI-D00104:165:C29AHACXX:8:2308:9481:20252,HWI-D00104:165:C29AHACXX:8:2204:7558:85443,HWI-D00104:165:C29AHACXX:8:2202:17171:47382,HWI-D00104:165:C29AHACXX:8:1203:14535:21172,HWI-D00104:165:C29AHACXX:8:1203:4383:77925,HWI-D00104:165:C29AHACXX:8:1101:19436:61267,HWI-D00104:165:C29AHACXX:8:1309:9100:64912,HWI-D00104:165:C29AHACXX:8:2108:9967:72803,HWI-D00104:165:C29AHACXX:8:2202:16710:52255,HWI-D00104:165:C29AHACXX:8:1101:6973:32249,HWI-D00104:165:C29AHACXX:8:1107:17322:95181,HWI-D00104:165:C29AHACXX:8:2207:17081:83095,HWI-D00104:165:C29AHACXX:8:1303:4924:31487,HWI-D00104:165:C29AHACXX:8:1101:3227:93303,HWI-D00104:165:C29AHACXX:8:2304:13003:64506,HWI-D00104:165:C29AHACXX:8:1102:20599:77426,HWI-D00104:165:C29AHACXX:8:2307:5359:88510,HWI-D00104:165:C29AHACXX:8:1106:14520:89715,HWI-D00104:165:C29AHACXX:8:2108:10209:85031,HWI-D00104:165:C29AHACXX:8:1105:1727:51403,HWI-D00104:165:C29AHACXX:8:1202:14051:22674,HWI-D00104:165:C29AHACXX:8:1108:10926:16697,HWI-D00104:165:C29AHACXX:8:2104:17710:88088,HWI-D00104:165:C29AHACXX:8:2308:12294:17807;sequence=TATAGAGAAATATTTGGTTTATTACCTT;start=263704;subtype=IES;support_ref=3;support_variant=40;type=IES;
scaffold51_136_with_IES	MILORD	internal_eliminated_sequence	264411	264505	.	.	.	ID=MILORD.136.264411.264505;Name=MILORD.136.264411.264505;bounded_by_ta=TRUE;common_boundary=Both;end=264505;ies_id=IESPGM.PTET51.1.136.254085;ies_left_dist=0;ies_min_dist=0;ies_right_dist=0;junction_seq=tggatattatgatgaTAaccatgggggtaaat;read_names=HWI-D00104:165:C29AHACXX:8:2201:3314:40534,HWI-D00104:165:C29AHACXX:8:1202:18082:30430,HWI-D00104:165:C29AHACXX:8:1303:18548:77944,HWI-D00104:165:C29AHACXX:8:1301:13852:48084,HWI-D00104:165:C29AHACXX:8:2307:4940:4300,HWI-D00104:165:C29AHACXX:8:2105:2545:75229,HWI-D00104:165:C29AHACXX:8:2102:18563:33225,HWI-D00104:165:C29AHACXX:8:1303:18392:38813,HWI-D00104:165:C29AHACXX:8:1201:3407:85762,HWI-D00104:165:C29AHACXX:8:2302:2257:92915,HWI-D00104:165:C29AHACXX:8:1102:6049:101110,HWI-D00104:165:C29AHACXX:8:1101:15489:16033,HWI-D00104:165:C29AHACXX:8:2101:4250:25939,HWI-D00104:165:C29AHACXX:8:1101:13584:25394,HWI-D00104:165:C29AHACXX:8:2304:2937:81071,HWI-D00104:165:C29AHACXX:8:2205:6970:56753,HWI-D00104:165:C29AHACXX:8:2201:2540:44987,HWI-D00104:165:C29AHACXX:8:2209:1153:53488;sequence=TACAACCAGTATAAACTTTTACTTCAATATTTTGGTTTCCTTACTTTTCTAGGTTCAATTTCTTGATGTCTTCTACAATTAAAATTAATCGACTA;start=264411;subtype=IES;support_ref=4;support_variant=18;type=IES;
scaffold51_136_with_IES	MILORD	internal_eliminated_sequence	264411	265180	.	.	.	ID=MILORD.136.264411.265180;Name=MILORD.136.264411.265180;bounded_by_ta=TRUE;common_boundary=LEFT;end=265180;ies_id=IESPGM.PTET51.1.136.254085;ies_left_dist=0;ies_min_dist=0;ies_right_dist=-675;junction_seq=tggatattatgatgaTAtcataatgttacaaa;read_names=HWI-D00104:165:C29AHACXX:8:1302:9930:91812,HWI-D00104:165:C29AHACXX:8:2102:17386:29904;sequence=TACAACCAGTATAAACTTTTACTTCAATATTTTGGTTTCCTTACTTTTCTAGGTTCAATTTCTTGATGTCTTCTACAATTAAAATTAATCGACTATAACCATGGGGGTAAATGTTAAGTTTGCAATAAATTATGTAAAAAATGTTATGGATCATCTAATGATCATTGTACTTAATGTATTTATTATTTAATAATTCAAAAAACAAATTTTTATTAATTTTGAGAAGTAAATTAATAATAGCTAGATAAAGTTGAGAAAAAAGGTGATATTTGCGATTGCTAAGAAGGATATTATTTTGATGATTCTAGTTTTAAATGTAATTTGTGCCATGAAAAATGTTAGACTTGTTTTTCATCATTTGATAATTCATGCTTGAGTTGCAATCCAAACGAATACAGAAGGTTATAGGGACTAACATGCATTTGTTTATTAGGTTATTATGAAAATAATGATTCTTGTCAAGTCTGCCCATCATCCGAAGATGCAAATATATCATGAAACCAAAAAAAAATCTATTTTCTTAAATTTTTATCAATAAATATATATTTATATCTAAGAGTAAACGTTGGATATAAATTAGCGTAGACCAAAAACTAATAGTTTAATTATGTGGTTGGCATAATCAAAGGCTAATTTATATTAGTTTATTAAATATGAACTTACATTATAATAAAAAAATTAGTTTTAAGTAAGATTATTGAAATTATTTCAATTTCTCAAAGTTAAATAATTTTAGAGAGAAGTATTTGGTTAAATTATTCATTGGGCAA;start=264411;subtype=PARTIAL_EXTERNAL;support_ref=4;support_variant=2;type=ALTERNATIVE;
scaffold51_136_with_IES	MILORD	internal_eliminated_sequence	264411	264647	.	.	.	ID=MILORD.136.264411.264647;Name=MILORD.136.264411.264647;bounded_by_ta=TRUE;common_boundary=LEFT;end=264647;ies_id=IESPGM.PTET51.1.136.254085;ies_left_dist=0;ies_min_dist=0;ies_right_dist=-142;junction_seq=tggatattatgatgaTAgctagataaagttga;read_names=HWI-D00104:165:C29AHACXX:8:2308:15267:36389,HWI-D00104:165:C29AHACXX:8:1302:20216:47354,HWI-D00104:165:C29AHACXX:8:2102:16967:12208,HWI-D00104:165:C29AHACXX:8:1206:16770:98469;sequence=TACAACCAGTATAAACTTTTACTTCAATATTTTGGTTTCCTTACTTTTCTAGGTTCAATTTCTTGATGTCTTCTACAATTAAAATTAATCGACTATAACCATGGGGGTAAATGTTAAGTTTGCAATAAATTATGTAAAAAATGTTATGGATCATCTAATGATCATTGTACTTAATGTATTTATTATTTAATAATTCAAAAAACAAATTTTTATTAATTTTGAGAAGTAAATTAATAA;start=264411;subtype=PARTIAL_EXTERNAL;support_ref=4;support_variant=4;type=ALTERNATIVE;
scaffold51_136_with_IES	MILORD	internal_eliminated_sequence	264591	264647	.	.	.	ID=MILORD.136.264591.264647;Name=MILORD.136.264591.264647;bounded_by_ta=TRUE;common_boundary=Both;end=264647;ies_id=IESPGM.PTET51.1.136.254170;ies_left_dist=0;ies_min_dist=0;ies_right_dist=0;junction_seq=tgtacttaatgtattTAgctagataaagttga;read_names=HWI-D00104:165:C29AHACXX:8:1306:11454:99255,HWI-D00104:165:C29AHACXX:8:1101:18322:13982,HWI-D00104:165:C29AHACXX:8:1108:16561:91851,HWI-D00104:165:C29AHACXX:8:1103:2418:33764,HWI-D00104:165:C29AHACXX:8:2101:15113:14131,HWI-D00104:165:C29AHACXX:8:2108:9714:11178,HWI-D00104:165:C29AHACXX:8:2101:10833:5170,HWI-D00104:165:C29AHACXX:8:1103:13041:97483,HWI-D00104:165:C29AHACXX:8:1309:7698:53887,HWI-D00104:165:C29AHACXX:8:2102:12930:29796,HWI-D00104:165:C29AHACXX:8:1303:8266:27364,HWI-D00104:165:C29AHACXX:8:2306:13233:80196;sequence=TATTATTTAATAATTCAAAAAACAAATTTTTATTAATTTTGAGAAGTAAATTAATAA;start=264591;subtype=IES;support_ref=4;support_variant=12;type=IES;
scaffold51_136_with_IES	MILORD	internal_eliminated_sequence	264591	265180	.	.	.	ID=MILORD.136.264591.265180;Name=MILORD.136.264591.265180;bounded_by_ta=TRUE;common_boundary=LEFT;end=265180;ies_id=IESPGM.PTET51.1.136.254170;ies_left_dist=0;ies_min_dist=0;ies_right_dist=-533;junction_seq=tgtacttaatgtattTAtcataatgttacaaa;read_names=HWI-D00104:165:C29AHACXX:8:2203:17626:91226;sequence=TATTATTTAATAATTCAAAAAACAAATTTTTATTAATTTTGAGAAGTAAATTAATAATAGCTAGATAAAGTTGAGAAAAAAGGTGATATTTGCGATTGCTAAGAAGGATATTATTTTGATGATTCTAGTTTTAAATGTAATTTGTGCCATGAAAAATGTTAGACTTGTTTTTCATCATTTGATAATTCATGCTTGAGTTGCAATCCAAACGAATACAGAAGGTTATAGGGACTAACATGCATTTGTTTATTAGGTTATTATGAAAATAATGATTCTTGTCAAGTCTGCCCATCATCCGAAGATGCAAATATATCATGAAACCAAAAAAAAATCTATTTTCTTAAATTTTTATCAATAAATATATATTTATATCTAAGAGTAAACGTTGGATATAAATTAGCGTAGACCAAAAACTAATAGTTTAATTATGTGGTTGGCATAATCAAAGGCTAATTTATATTAGTTTATTAAATATGAACTTACATTATAATAAAAAAATTAGTTTTAAGTAAGATTATTGAAATTATTTCAATTTCTCAAAGTTAAATAATTTTAGAGAGAAGTATTTGGTTAAATTATTCATTGGGCAA;start=264591;subtype=PARTIAL_EXTERNAL;support_ref=2;support_variant=1;type=ALTERNATIVE;
scaffold51_136_with_IES	MILORD	internal_eliminated_sequence	264594	264647	.	.	.	ID=MILORD.136.264594.264647;Name=MILORD.136.264594.264647;bounded_by_ta=TRUE;common_boundary=RIGHT;end=264647;ies_id=IESPGM.PTET51.1.136.254170;ies_left_dist=-3;ies_min_dist=0;ies_right_dist=0;junction_seq=acttaatgtatttatTAgctagataaagttga;read_names=HWI-D00104:165:C29AHACXX:8:1303:10791:67406;sequence=TATTTAATAATTCAAAAAACAAATTTTTATTAATTTTGAGAAGTAAATTAATAA;start=264594;subtype=PARTIAL_INTERNAL;support_ref=2;support_variant=1;type=ALTERNATIVE;
scaffold51_136_with_IES	MILORD	internal_eliminated_sequence	264901	265180	.	.	.	ID=MILORD.136.264901.265180;Name=MILORD.136.264901.265180;bounded_by_ta=TRUE;common_boundary=Both;end=265180;ies_id=IESPGM.PTET51.1.136.254423;ies_left_dist=0;ies_min_dist=0;ies_right_dist=0;junction_seq=ccgaagatgcaaataTAtcataatgttacaaa;read_names=HWI-D00104:165:C29AHACXX:8:1103:9370:75570,HWI-D00104:165:C29AHACXX:8:1101:9911:68860,HWI-D00104:165:C29AHACXX:8:2303:5505:74429,HWI-D00104:165:C29AHACXX:8:1301:7590:16686,HWI-D00104:165:C29AHACXX:8:1309:3841:95806,HWI-D00104:165:C29AHACXX:8:2205:19201:11419,HWI-D00104:165:C29AHACXX:8:1107:2255:23890,HWI-D00104:165:C29AHACXX:8:1103:2609:85587,HWI-D00104:165:C29AHACXX:8:1302:1255:39178,HWI-D00104:165:C29AHACXX:8:2304:9006:53955,HWI-D00104:165:C29AHACXX:8:1204:5949:28620,HWI-D00104:165:C29AHACXX:8:1201:2395:14589,HWI-D00104:165:C29AHACXX:8:1305:8381:43909,HWI-D00104:165:C29AHACXX:8:1103:15475:76531,HWI-D00104:165:C29AHACXX:8:1206:17084:78605,HWI-D00104:165:C29AHACXX:8:1106:4302:48240;sequence=TATCATGAAACCAAAAAAAAATCTATTTTCTTAAATTTTTATCAATAAATATATATTTATATCTAAGAGTAAACGTTGGATATAAATTAGCGTAGACCAAAAACTAATAGTTTAATTATGTGGTTGGCATAATCAAAGGCTAATTTATATTAGTTTATTAAATATGAACTTACATTATAATAAAAAAATTAGTTTTAAGTAAGATTATTGAAATTATTTCAATTTCTCAAAGTTAAATAATTTTAGAGAGAAGTATTTGGTTAAATTATTCATTGGGCAA;start=264901;subtype=IES;support_ref=18;support_variant=16;type=IES;
scaffold51_136_with_IES	MILORD	internal_eliminated_sequence	265987	266032	.	.	.	ID=MILORD.136.265987.266032;Name=MILORD.136.265987.266032;bounded_by_ta=TRUE;common_boundary=Both;end=266032;ies_id=IESPGM.PTET51.1.136.255229;ies_left_dist=0;ies_min_dist=0;ies_right_dist=0;junction_seq=tgtatagatcattatTAccttaatacaaataa;read_names=HWI-D00104:165:C29AHACXX:8:1108:18546:91589,HWI-D00104:165:C29AHACXX:8:1205:19898:36163,HWI-D00104:165:C29AHACXX:8:1204:16359:12064,HWI-D00104:165:C29AHACXX:8:1307:4524:34952,HWI-D00104:165:C29AHACXX:8:2304:3708:31979,HWI-D00104:165:C29AHACXX:8:1106:4021:50873,HWI-D00104:165:C29AHACXX:8:2207:12771:22779,HWI-D00104:165:C29AHACXX:8:1102:19503:19226,HWI-D00104:165:C29AHACXX:8:2104:15653:48181,HWI-D00104:165:C29AHACXX:8:1106:3575:42042,HWI-D00104:165:C29AHACXX:8:2102:11651:23007,HWI-D00104:165:C29AHACXX:8:1202:20280:37069,HWI-D00104:165:C29AHACXX:8:1101:17919:5274,HWI-D00104:165:C29AHACXX:8:2201:11289:80184,HWI-D00104:165:C29AHACXX:8:2203:2498:91841,HWI-D00104:165:C29AHACXX:8:1108:7297:94507,HWI-D00104:165:C29AHACXX:8:2202:7512:64462,HWI-D00104:165:C29AHACXX:8:1101:7195:10607,HWI-D00104:165:C29AHACXX:8:1101:11690:7390,HWI-D00104:165:C29AHACXX:8:1204:7452:49713;sequence=TACACTTAATTGATGTGATTAAATGAATTATTTCTTAAATTAAGTG;start=265987;subtype=IES;support_ref=3;support_variant=20;type=IES;
scaffold51_136_with_IES	MILORD	internal_eliminated_sequence	266829	267311	.	.	.	ID=MILORD.136.266829.267311;Name=MILORD.136.266829.267311;bounded_by_ta=TRUE;common_boundary=LEFT;end=267311;ies_id=IESPGM.PTET51.1.136.256025;ies_left_dist=0;ies_min_dist=0;ies_right_dist=-397;junction_seq=attaatgctacgacaTAttgcttgtgaaaat;read_names=HWI-D00104:165:C29AHACXX:8:2201:19482:16706,HWI-D00104:165:C29AHACXX:8:2307:10205:75112,HWI-D00104:165:C29AHACXX:8:1106:7435:45606,HWI-D00104:165:C29AHACXX:8:2304:3490:26002;sequence=TACAATTAAATTTGAATATTAATTTCAAATTTACTAATCTTATATACAGAAATTTTATGTAATTTTATAAATATTTAAATTATATGTATGTGGGGATGGAGTAAAATCTATCTACGAAGAATGTGAAGACGATAATGTTGATCCATATGATGGTTGTTTTTAATGTAAATATTCTTGTAATCCTCTATGCCCATTATGTATAGCTGGAGTTTGTACAGATGATGGCACTGTTTGCCAGAAAGGTTATTATTTTGATAAATCGAACGGATCTTGTTTTAGTGCTTGTGGTGATGAAATGAAAGCAACAGATGAAGAATGCGATTTGCTAAACACCAGAAAATGTTTAAATTGTAAATTAATCATCGACAAGAATTGCAAGACATTAGATGAAAATAATTAATGTCTGGTTTGTTAAGATGGTTTTGAATTATTGGATGAATTATGCGAACCAAAAACAACTAAAAAATGTGATATCCGAAACTG;start=266829;subtype=PARTIAL_EXTERNAL;support_ref=2;support_variant=4;type=ALTERNATIVE;
scaffold51_136_with_IES	MILORD	internal_eliminated_sequence	266829	266914	.	.	.	ID=MILORD.136.266829.266914;Name=MILORD.136.266829.266914;bounded_by_ta=TRUE;common_boundary=Both;end=266914;ies_id=IESPGM.PTET51.1.136.256025;ies_left_dist=0;ies_min_dist=0;ies_right_dist=0;junction_seq=attaatgctacgacaTAtgtggggatggagta;read_names=HWI-D00104:165:C29AHACXX:8:2304:16383:20594,HWI-D00104:165:C29AHACXX:8:2101:18146:79801,HWI-D00104:165:C29AHACXX:8:2205:6330:71465,HWI-D00104:165:C29AHACXX:8:2303:5871:70286,HWI-D00104:165:C29AHACXX:8:1301:1378:15214,HWI-D00104:165:C29AHACXX:8:1307:14096:40623,HWI-D00104:165:C29AHACXX:8:2307:19465:100970,HWI-D00104:165:C29AHACXX:8:1304:15515:55356,HWI-D00104:165:C29AHACXX:8:1201:17156:64854,HWI-D00104:165:C29AHACXX:8:2101:12127:2537,HWI-D00104:165:C29AHACXX:8:2104:8456:52843,HWI-D00104:165:C29AHACXX:8:1106:3723:51322,HWI-D00104:165:C29AHACXX:8:2203:9243:55010,HWI-D00104:165:C29AHACXX:8:1205:15583:27262;sequence=TACAATTAAATTTGAATATTAATTTCAAATTTACTAATCTTATATACAGAAATTTTATGTAATTTTATAAATATTTAAATTATATG;start=266829;subtype=IES;support_ref=2;support_variant=14;type=IES;
scaffold51_136_with_IES	MILORD	internal_eliminated_sequence	268065	269275	.	.	.	ID=MILORD.136.268065.269275;Name=MILORD.136.268065.269275;bounded_by_ta=TRUE;common_boundary=None;end=269275;ies_id=IESPGM.PTET51.1.136.256025;ies_left_dist=-1236;ies_min_dist=1236;ies_right_dist=-2361;junction_seq=ttacaaatacattaaTAtatagaattaaagat;read_names=HWI-D00104:165:C29AHACXX:8:2301:9721:71867;sequence=TATTGTTAAGGGATAAAATTTGATAAAATTTTTTGATACATTTAAAATTATTTAATTAGCAAACCTTTACAAATTCATTGGATTTTAACCCCAATCCTTTAGTATTTTCAATGTAAGTTAGGAAAATTCACCGTCAATCTTTGAGGATGATGGAAGAACCTCAAATTTTTTGTGCACTTTTTTAGAAATATTATCTATCTTTTTCGTAGCATATTTCAGCCATTTATTCTCTTAAATAATAATAAAATAAATCATAATGTATATTGCATATTTTAACACTGAAACATCAAATCTGTATTAATTAAAATTAGCGAGGAAATTGGCAAGGGTTTGCAAAAAAAATTATGGAAATCAATTTAAAGTACAATTTAAAGTTATATTCTAATCTCTCATATATGAATATGTGATAAATACGATGCTATCACTTCAATATTAAAATAACTATAATATAGAAGGAACGATAAGTTTGACCCTAAAGATTATTTTATTCATATTGGTGATTTTCTATTTAGTCAATATATAGGATTGGAGATTTAGTGAATTTTATTATGCTTATAGTTGTATGTGAGAGATAATGTTTAGTTTAATGTTAGTGGGATGTTTCGGGTGTCCAATCATTTAGATATAGCTTTGTGCTGTTGATGTTCTATTTGGTTTTTCCTTTCTTTTTCTGAGTAGGGATGGATGTGGGGGGGGGGAGGGCTTCGAGAAATAGTTTTAGCGTTTGATTGTTGTCTTCTTGTGTCTGTTTTTTTTGTTTCATGAGTTTTTTGGGGGGCGTCCGCGGTCTTTGTGTCTCTTGTTTGGCTCTGAGTTGGGATTCTGTGTTGTGATTTGGGCTTCACTCTGATNNNNNNNNNNNNNNNNNNNNNNNNNNNNNNNNNNNNNNNNNNNNNNNNNNNNNNNNNNNNNNNNNNNNNNNNNNNNNNNNNNNNNNNNNNNNNNNNNNNNNNNNNNNNNNNNNNNNNNNNNNNNNNNNNNNNNNNNNNNNNNNNNNNNNNATTGTTGAAGAAATTAGCAAAAATTTGCAAAAAAAATTATGGAAATCAATTTAAAGTACAATTTAAAGTTATATTCTAATCTCTCATATATGAATATGTGATAAATACGATGCTATCACTTCAATATTAAAATAACTATAATATAGAAGGAACGATAAGTTTGACCCTAAAGATTATTTTATTCATATTAATAATTTTCTATTTAGTCAA;start=268065;subtype=MAC;support_ref=67;support_variant=1;type=CRYPTIC;
scaffold51_136_with_IES	MILORD	internal_eliminated_sequence	269278	269306	.	.	.	ID=MILORD.136.269278.269306;Name=MILORD.136.269278.269306;bounded_by_ta=TRUE;common_boundary=None;end=269306;ies_id=IESPGM.PTET51.1.136.256025;ies_left_dist=-2449;ies_min_dist=2392;ies_right_dist=-2392;junction_seq=tctatttagtcaataTAtacttatagttgtat;read_names=HWI-D00104:165:C29AHACXX:8:1307:11965:29130;sequence=TATAGAATTAAAGATTTAGTGAATTTTAT;start=269278;subtype=MAC;support_ref=54;support_variant=1;type=CRYPTIC;
scaffold51_136_with_IES	MILORD	internal_eliminated_sequence	269278	269308	.	.	.	ID=MILORD.136.269278.269308;Name=MILORD.136.269278.269308;bounded_by_ta=TRUE;common_boundary=None;end=269308;ies_id=IESPGM.PTET51.1.136.256025;ies_left_dist=-2449;ies_min_dist=2394;ies_right_dist=-2394;junction_seq=tctatttagtcaataTActtatagttgtatgt;read_names=HWI-D00104:165:C29AHACXX:8:1303:7708:42729;sequence=TATAGAATTAAAGATTTAGTGAATTTTATTA;start=269278;subtype=MAC;support_ref=54;support_variant=1;type=CRYPTIC;
scaffold51_137_with_IES	MILORD	internal_eliminated_sequence	8812	8858	.	.	.	ID=MILORD.137.8812.8858;Name=MILORD.137.8812.8858;bounded_by_ta=TRUE;common_boundary=LEFT;end=8858;ies_id=IESPGM.PTET51.1.137.8812;ies_left_dist=0;ies_min_dist=0;ies_right_dist=9;junction_seq=tttcttctatcataaTAattacaatacaagcc;read_names=HWI-D00104:165:C29AHACXX:8:1103:17629:55900;sequence=TAATATAAACTTAAAGAATTATAGTTTTAATTAAAATTATGGAATTG;start=8812;subtype=PARTIAL_INTERNAL;support_ref=2;support_variant=1;type=ALTERNATIVE;
scaffold51_137_with_IES	MILORD	internal_eliminated_sequence	8812	8867	.	.	.	ID=MILORD.137.8812.8867;Name=MILORD.137.8812.8867;bounded_by_ta=TRUE;common_boundary=Both;end=8867;ies_id=IESPGM.PTET51.1.137.8812;ies_left_dist=0;ies_min_dist=0;ies_right_dist=0;junction_seq=tttcttctatcataaTAcaagcccataattct;read_names=HWI-D00104:165:C29AHACXX:8:2202:5485:45986,HWI-D00104:165:C29AHACXX:8:1101:12237:42830,HWI-D00104:165:C29AHACXX:8:2307:2087:16711,HWI-D00104:165:C29AHACXX:8:2301:4851:10491,HWI-D00104:165:C29AHACXX:8:2205:5710:89629,HWI-D00104:165:C29AHACXX:8:2104:9297:12136,HWI-D00104:165:C29AHACXX:8:1202:14074:31898,HWI-D00104:165:C29AHACXX:8:1203:11871:59084,HWI-D00104:165:C29AHACXX:8:1301:3686:28099,HWI-D00104:165:C29AHACXX:8:1102:17414:66660,HWI-D00104:165:C29AHACXX:8:1102:1492:15376,HWI-D00104:165:C29AHACXX:8:2207:1363:100240,HWI-D00104:165:C29AHACXX:8:2105:6959:66021,HWI-D00104:165:C29AHACXX:8:2204:15434:38394,HWI-D00104:165:C29AHACXX:8:2304:11211:91349,HWI-D00104:165:C29AHACXX:8:2302:3115:85183,HWI-D00104:165:C29AHACXX:8:1306:17493:72172,HWI-D00104:165:C29AHACXX:8:1206:18062:46035,HWI-D00104:165:C29AHACXX:8:2304:7296:92187,HWI-D00104:165:C29AHACXX:8:2204:13018:57182,HWI-D00104:165:C29AHACXX:8:2102:15584:82321,HWI-D00104:165:C29AHACXX:8:2202:15047:44025,HWI-D00104:165:C29AHACXX:8:2206:18150:84443,HWI-D00104:165:C29AHACXX:8:1301:9805:92208,HWI-D00104:165:C29AHACXX:8:2103:14999:60214,HWI-D00104:165:C29AHACXX:8:1204:13510:21696,HWI-D00104:165:C29AHACXX:8:1307:8839:10324,HWI-D00104:165:C29AHACXX:8:1303:19984:63194,HWI-D00104:165:C29AHACXX:8:2302:12973:24725;sequence=TAATATAAACTTAAAGAATTATAGTTTTAATTAAAATTATGGAATTGTAATTACAA;start=8812;subtype=IES;support_ref=4;support_variant=29;type=IES;
scaffold51_137_with_IES	MILORD	internal_eliminated_sequence	11727	11774	.	.	.	ID=MILORD.137.11727.11774;Name=MILORD.137.11727.11774;bounded_by_ta=TRUE;common_boundary=Both;end=11774;ies_id=IESPGM.PTET51.1.137.11671;ies_left_dist=0;ies_min_dist=0;ies_right_dist=0;junction_seq=agtgacatcctattcTAataaatgtttaacta;read_names=HWI-D00104:165:C29AHACXX:8:1105:13387:100025,HWI-D00104:165:C29AHACXX:8:2102:12705:67554,HWI-D00104:165:C29AHACXX:8:1102:14506:31007,HWI-D00104:165:C29AHACXX:8:2305:19405:43145,HWI-D00104:165:C29AHACXX:8:2104:15792:19270,HWI-D00104:165:C29AHACXX:8:2108:12164:51945,HWI-D00104:165:C29AHACXX:8:1309:9362:42665,HWI-D00104:165:C29AHACXX:8:2204:14672:13282,HWI-D00104:165:C29AHACXX:8:1101:7472:64341,HWI-D00104:165:C29AHACXX:8:1301:19735:68536,HWI-D00104:165:C29AHACXX:8:1102:1809:23595,HWI-D00104:165:C29AHACXX:8:2308:20342:82386,HWI-D00104:165:C29AHACXX:8:2305:8908:67724,HWI-D00104:165:C29AHACXX:8:2304:11890:97890,HWI-D00104:165:C29AHACXX:8:1203:11399:89162,HWI-D00104:165:C29AHACXX:8:1107:6374:54600,HWI-D00104:165:C29AHACXX:8:1204:12387:91733,HWI-D00104:165:C29AHACXX:8:2101:13339:32600,HWI-D00104:165:C29AHACXX:8:1106:7854:49149,HWI-D00104:165:C29AHACXX:8:1101:19689:63714,HWI-D00104:165:C29AHACXX:8:2204:6666:35532,HWI-D00104:165:C29AHACXX:8:1203:6421:57120,HWI-D00104:165:C29AHACXX:8:2204:15991:50716,HWI-D00104:165:C29AHACXX:8:2103:8167:86360,HWI-D00104:165:C29AHACXX:8:1105:14930:84113,HWI-D00104:165:C29AHACXX:8:1309:5450:85142,HWI-D00104:165:C29AHACXX:8:1201:16921:95356;sequence=TATAGTCAATTTTAGATGCAAAAATATCAAGTTAATTAGAATGGAGTA;start=11727;subtype=IES;support_ref=2;support_variant=27;type=IES;
scaffold51_137_with_IES	MILORD	internal_eliminated_sequence	13817	13901	.	.	.	ID=MILORD.137.13817.13901;Name=MILORD.137.13817.13901;bounded_by_ta=TRUE;common_boundary=Both;end=13901;ies_id=IESPGM.PTET51.1.137.13713;ies_left_dist=0;ies_min_dist=0;ies_right_dist=0;junction_seq=gaagttcgttagtaaTAcatgcatgaaaattc;read_names=HWI-D00104:165:C29AHACXX:8:1104:17898:86978,HWI-D00104:165:C29AHACXX:8:2205:20222:49419,HWI-D00104:165:C29AHACXX:8:2202:13746:10324,HWI-D00104:165:C29AHACXX:8:2102:2452:56449,HWI-D00104:165:C29AHACXX:8:1306:16729:54613,HWI-D00104:165:C29AHACXX:8:1203:6141:97433,HWI-D00104:165:C29AHACXX:8:2308:10077:57613,HWI-D00104:165:C29AHACXX:8:2204:6851:70902,HWI-D00104:165:C29AHACXX:8:2306:17342:61236,HWI-D00104:165:C29AHACXX:8:1301:4855:70566,HWI-D00104:165:C29AHACXX:8:2301:13853:29035,HWI-D00104:165:C29AHACXX:8:2102:5344:78053,HWI-D00104:165:C29AHACXX:8:2108:6762:18086,HWI-D00104:165:C29AHACXX:8:1102:8190:74692,HWI-D00104:165:C29AHACXX:8:1302:12233:24344,HWI-D00104:165:C29AHACXX:8:1103:5681:57622,HWI-D00104:165:C29AHACXX:8:1203:7102:63853,HWI-D00104:165:C29AHACXX:8:1102:5365:80732,HWI-D00104:165:C29AHACXX:8:1205:7102:40638,HWI-D00104:165:C29AHACXX:8:1206:11677:96769,HWI-D00104:165:C29AHACXX:8:2101:10504:47461,HWI-D00104:165:C29AHACXX:8:1309:16329:46133,HWI-D00104:165:C29AHACXX:8:1304:16818:36906,HWI-D00104:165:C29AHACXX:8:1204:10773:12727,HWI-D00104:165:C29AHACXX:8:1301:19447:42859,HWI-D00104:165:C29AHACXX:8:1102:14120:94185,HWI-D00104:165:C29AHACXX:8:1305:14233:61038,HWI-D00104:165:C29AHACXX:8:2207:4910:93365,HWI-D00104:165:C29AHACXX:8:1306:20401:27441,HWI-D00104:165:C29AHACXX:8:1205:18177:90020,HWI-D00104:165:C29AHACXX:8:2103:13407:32738,HWI-D00104:165:C29AHACXX:8:1203:3304:56593,HWI-D00104:165:C29AHACXX:8:2302:7653:39753;sequence=TATAGTTTAGCTGTTATTGTTTTTATTTATTTACACAAAATGTCATTATTTTAAGAAACATTACACTTTTTTAATGATTGATTTG;start=13817;subtype=IES;support_ref=10;support_variant=33;type=IES;
scaffold51_137_with_IES	MILORD	internal_eliminated_sequence	15725	15897	.	.	.	ID=MILORD.137.15725.15897;Name=MILORD.137.15725.15897;bounded_by_ta=TRUE;common_boundary=Both;end=15897;ies_id=IESPGM.PTET51.1.137.15536;ies_left_dist=0;ies_min_dist=0;ies_right_dist=0;junction_seq=ttaatgcacataagtTAaaattatcattaata;read_names=HWI-D00104:165:C29AHACXX:8:1301:16711:18747,HWI-D00104:165:C29AHACXX:8:1305:18391:98502,HWI-D00104:165:C29AHACXX:8:1201:18328:41670,HWI-D00104:165:C29AHACXX:8:2204:10871:94213,HWI-D00104:165:C29AHACXX:8:2102:11007:19754,HWI-D00104:165:C29AHACXX:8:1106:15769:55248,HWI-D00104:165:C29AHACXX:8:2305:2443:15506,HWI-D00104:165:C29AHACXX:8:2207:11921:77904,HWI-D00104:165:C29AHACXX:8:2306:11083:88197,HWI-D00104:165:C29AHACXX:8:2306:17247:18484,HWI-D00104:165:C29AHACXX:8:2108:21120:94691,HWI-D00104:165:C29AHACXX:8:2202:7312:28858,HWI-D00104:165:C29AHACXX:8:2108:18866:42062,HWI-D00104:165:C29AHACXX:8:1303:11937:67322,HWI-D00104:165:C29AHACXX:8:1303:17069:23134,HWI-D00104:165:C29AHACXX:8:1202:9335:13175,HWI-D00104:165:C29AHACXX:8:2305:15496:75716,HWI-D00104:165:C29AHACXX:8:2302:17975:67982,HWI-D00104:165:C29AHACXX:8:1305:19927:75601,HWI-D00104:165:C29AHACXX:8:2206:15871:8436,HWI-D00104:165:C29AHACXX:8:2308:10429:86918,HWI-D00104:165:C29AHACXX:8:2209:1113:11335,HWI-D00104:165:C29AHACXX:8:1103:18222:16428,HWI-D00104:165:C29AHACXX:8:1201:13971:11903,HWI-D00104:165:C29AHACXX:8:2203:13444:87044,HWI-D00104:165:C29AHACXX:8:2103:15176:53357,HWI-D00104:165:C29AHACXX:8:1206:9043:30241,HWI-D00104:165:C29AHACXX:8:1304:8591:84975,HWI-D00104:165:C29AHACXX:8:2202:11072:57489,HWI-D00104:165:C29AHACXX:8:1106:20127:20499,HWI-D00104:165:C29AHACXX:8:2101:6536:10192,HWI-D00104:165:C29AHACXX:8:2203:4342:4019,HWI-D00104:165:C29AHACXX:8:2105:7693:3545,HWI-D00104:165:C29AHACXX:8:1205:5248:82132,HWI-D00104:165:C29AHACXX:8:1303:9407:50847,HWI-D00104:165:C29AHACXX:8:2203:3249:29160,HWI-D00104:165:C29AHACXX:8:2209:9500:13897,HWI-D00104:165:C29AHACXX:8:2103:7810:94698,HWI-D00104:165:C29AHACXX:8:1101:2315:50986;sequence=TACAGTGTATTCATTGACAATTTAAATCAAATTTATAAAATGACAAATTTTATTATTTATTTTAAATAGACTGAGTTAATATATTTTATTATAATTAAATTTATCGACACCAAAATATTGAAAATTTATCAAAATTTTTTCAATTTATTAATCAATAATTTTTGCCATAACTG;start=15725;subtype=IES;support_ref=4;support_variant=39;type=IES;
scaffold51_137_with_IES	MILORD	internal_eliminated_sequence	17482	17619	.	.	.	ID=MILORD.137.17482.17619;Name=MILORD.137.17482.17619;bounded_by_ta=TRUE;common_boundary=Both;end=17619;ies_id=IESPGM.PTET51.1.137.17120;ies_left_dist=0;ies_min_dist=0;ies_right_dist=0;junction_seq=aatgaagaaaattgtTAattacttttagaatt;read_names=HWI-D00104:165:C29AHACXX:8:2206:13000:73496,HWI-D00104:165:C29AHACXX:8:2306:12984:46682,HWI-D00104:165:C29AHACXX:8:2105:9455:38657,HWI-D00104:165:C29AHACXX:8:2303:20247:83170,HWI-D00104:165:C29AHACXX:8:2303:19124:93750,HWI-D00104:165:C29AHACXX:8:2306:20295:95068,HWI-D00104:165:C29AHACXX:8:1101:18946:81198,HWI-D00104:165:C29AHACXX:8:2205:2878:20454,HWI-D00104:165:C29AHACXX:8:1108:20924:89273,HWI-D00104:165:C29AHACXX:8:1101:19704:29594,HWI-D00104:165:C29AHACXX:8:1203:13566:13642,HWI-D00104:165:C29AHACXX:8:1202:10510:89783,HWI-D00104:165:C29AHACXX:8:2308:11635:14975,HWI-D00104:165:C29AHACXX:8:1101:13281:47237,HWI-D00104:165:C29AHACXX:8:2303:17949:71538,HWI-D00104:165:C29AHACXX:8:1201:5256:59576,HWI-D00104:165:C29AHACXX:8:1204:7363:11561,HWI-D00104:165:C29AHACXX:8:1307:2563:5248,HWI-D00104:165:C29AHACXX:8:1201:14981:66999,HWI-D00104:165:C29AHACXX:8:1104:17233:26430,HWI-D00104:165:C29AHACXX:8:1108:21089:94944,HWI-D00104:165:C29AHACXX:8:1106:7855:43074,HWI-D00104:165:C29AHACXX:8:1306:14193:50434,HWI-D00104:165:C29AHACXX:8:1107:13336:12681,HWI-D00104:165:C29AHACXX:8:1306:13903:91553,HWI-D00104:165:C29AHACXX:8:2301:2885:75535,HWI-D00104:165:C29AHACXX:8:2305:15675:83661,HWI-D00104:165:C29AHACXX:8:2205:6546:58067,HWI-D00104:165:C29AHACXX:8:2305:4659:38477,HWI-D00104:165:C29AHACXX:8:1306:18346:40229,HWI-D00104:165:C29AHACXX:8:2304:7975:67185,HWI-D00104:165:C29AHACXX:8:1302:20024:91755;sequence=TATAGTCATTTGGGAAATTCTAATGAAATATATTTATTAATTTTAAGAGGTCAAAAAAGATGATTTTGATTAATTTTCGAACCACCAGACTTGAAATTAAAAATGAAAGAAATTTCAAAATACATAAATTATGAACCA;start=17482;subtype=IES;support_ref=4;support_variant=32;type=IES;
scaffold51_137_with_IES	MILORD	internal_eliminated_sequence	19625	19725	.	.	.	ID=MILORD.137.19625.19725;Name=MILORD.137.19625.19725;bounded_by_ta=TRUE;common_boundary=Both;end=19725;ies_id=IESPGM.PTET51.1.137.19125;ies_left_dist=0;ies_min_dist=0;ies_right_dist=0;junction_seq=cttctctctcatagaTAttaactcatccattt;read_names=HWI-D00104:165:C29AHACXX:8:1204:15534:30420,HWI-D00104:165:C29AHACXX:8:1108:16732:93858,HWI-D00104:165:C29AHACXX:8:2306:20310:34323,HWI-D00104:165:C29AHACXX:8:2305:4177:87414,HWI-D00104:165:C29AHACXX:8:1302:21083:64602,HWI-D00104:165:C29AHACXX:8:2207:17135:13363,HWI-D00104:165:C29AHACXX:8:2101:5575:64486,HWI-D00104:165:C29AHACXX:8:1203:1833:77101,HWI-D00104:165:C29AHACXX:8:2202:14558:56378,HWI-D00104:165:C29AHACXX:8:2102:5393:56786,HWI-D00104:165:C29AHACXX:8:1104:10633:71130,HWI-D00104:165:C29AHACXX:8:2202:3430:53939,HWI-D00104:165:C29AHACXX:8:1104:15640:18796,HWI-D00104:165:C29AHACXX:8:2306:6545:13017,HWI-D00104:165:C29AHACXX:8:1102:11130:93374,HWI-D00104:165:C29AHACXX:8:2303:18771:70288;sequence=TACAGAGTAATCATATTAATTTAGTATTCAATAGTTAAGGATATATTTTTAGTTTCAATTAATTTATGAATAATTAATTTAGATTTACAATAGATCAACTG;start=19625;subtype=IES;support_ref=8;support_variant=16;type=IES;
scaffold51_137_with_IES	MILORD	internal_eliminated_sequence	20613	20726	.	.	.	ID=MILORD.137.20613.20726;Name=MILORD.137.20613.20726;bounded_by_ta=TRUE;common_boundary=LEFT;end=20726;ies_id=IESPGM.PTET51.1.137.20012;ies_left_dist=0;ies_min_dist=0;ies_right_dist=22;junction_seq=aactataaaaactatTAagatacagatccatt;read_names=HWI-D00104:165:C29AHACXX:8:2307:4869:27282;sequence=TAAAGTAGGTTTAACCAATTTTTTATGATATTATTTTTATGATTCTTATTTTAATGAAATTAATAACATTTAAATATGAATATAATTTCAATCTGAAAAACCCTTATAAATCTA;start=20613;subtype=PARTIAL_INTERNAL;support_ref=8;support_variant=1;type=ALTERNATIVE;
scaffold51_137_with_IES	MILORD	internal_eliminated_sequence	20613	20748	.	.	.	ID=MILORD.137.20613.20748;Name=MILORD.137.20613.20748;bounded_by_ta=TRUE;common_boundary=Both;end=20748;ies_id=IESPGM.PTET51.1.137.20012;ies_left_dist=0;ies_min_dist=0;ies_right_dist=0;junction_seq=aactataaaaactatTAtcaaaattagcaaaa;read_names=HWI-D00104:165:C29AHACXX:8:1106:8931:54237,HWI-D00104:165:C29AHACXX:8:2201:6336:64780,HWI-D00104:165:C29AHACXX:8:2302:5782:71378,HWI-D00104:165:C29AHACXX:8:1205:10114:32465,HWI-D00104:165:C29AHACXX:8:1301:14418:34153,HWI-D00104:165:C29AHACXX:8:2104:19751:84141,HWI-D00104:165:C29AHACXX:8:2202:16578:78602,HWI-D00104:165:C29AHACXX:8:2202:4900:22716,HWI-D00104:165:C29AHACXX:8:1303:14164:79762,HWI-D00104:165:C29AHACXX:8:1302:20112:62843,HWI-D00104:165:C29AHACXX:8:1105:7915:27404,HWI-D00104:165:C29AHACXX:8:1307:8460:54204,HWI-D00104:165:C29AHACXX:8:1107:3741:2774,HWI-D00104:165:C29AHACXX:8:2101:11882:12174,HWI-D00104:165:C29AHACXX:8:1107:3015:24836;sequence=TAAAGTAGGTTTAACCAATTTTTTATGATATTATTTTTATGATTCTTATTTTAATGAAATTAATAACATTTAAATATGAATATAATTTCAATCTGAAAAACCCTTATAAATCTATAAGATACAGATCCATTTGCTA;start=20613;subtype=IES;support_ref=16;support_variant=15;type=IES;
scaffold51_137_with_IES	MILORD	internal_eliminated_sequence	21521	21546	.	.	.	ID=MILORD.137.21521.21546;Name=MILORD.137.21521.21546;bounded_by_ta=TRUE;common_boundary=Both;end=21546;ies_id=IESPGM.PTET51.1.137.20784;ies_left_dist=0;ies_min_dist=0;ies_right_dist=0;junction_seq=gcttattcatactagTAttgatagcttttttg;read_names=HWI-D00104:165:C29AHACXX:8:2105:9293:16740,HWI-D00104:165:C29AHACXX:8:2206:5089:65221,HWI-D00104:165:C29AHACXX:8:1309:7689:17328,HWI-D00104:165:C29AHACXX:8:2307:9396:84946,HWI-D00104:165:C29AHACXX:8:1301:13420:20559,HWI-D00104:165:C29AHACXX:8:1301:18363:72355,HWI-D00104:165:C29AHACXX:8:1302:11938:43034,HWI-D00104:165:C29AHACXX:8:2103:13720:41107,HWI-D00104:165:C29AHACXX:8:1101:2699:41338,HWI-D00104:165:C29AHACXX:8:2302:9389:36438,HWI-D00104:165:C29AHACXX:8:1108:15889:70889,HWI-D00104:165:C29AHACXX:8:2207:8143:4036,HWI-D00104:165:C29AHACXX:8:2302:16693:64034,HWI-D00104:165:C29AHACXX:8:2101:9673:52933,HWI-D00104:165:C29AHACXX:8:1102:9271:15574,HWI-D00104:165:C29AHACXX:8:2205:13669:5204,HWI-D00104:165:C29AHACXX:8:2201:12894:39722,HWI-D00104:165:C29AHACXX:8:2203:12576:61089,HWI-D00104:165:C29AHACXX:8:1304:7449:28735,HWI-D00104:165:C29AHACXX:8:1104:9061:23712,HWI-D00104:165:C29AHACXX:8:2302:12804:13756,HWI-D00104:165:C29AHACXX:8:1301:15953:25527,HWI-D00104:165:C29AHACXX:8:1304:13045:42057,HWI-D00104:165:C29AHACXX:8:1301:14160:89936,HWI-D00104:165:C29AHACXX:8:1204:8214:66692,HWI-D00104:165:C29AHACXX:8:1106:11785:34070,HWI-D00104:165:C29AHACXX:8:2104:8939:8888,HWI-D00104:165:C29AHACXX:8:2205:9932:45186,HWI-D00104:165:C29AHACXX:8:1302:19473:38409,HWI-D00104:165:C29AHACXX:8:1105:9233:54082,HWI-D00104:165:C29AHACXX:8:1304:5323:92520,HWI-D00104:165:C29AHACXX:8:2306:18978:6530,HWI-D00104:165:C29AHACXX:8:1309:6716:89627,HWI-D00104:165:C29AHACXX:8:2104:11165:95530;sequence=TATATTAGAATTTAAGGATTGATCTA;start=21521;subtype=IES;support_ref=9;support_variant=34;type=IES;
scaffold51_137_with_IES	MILORD	internal_eliminated_sequence	24379	24466	.	.	.	ID=MILORD.137.24379.24466;Name=MILORD.137.24379.24466;bounded_by_ta=TRUE;common_boundary=Both;end=24466;ies_id=IESPGM.PTET51.1.137.23616;ies_left_dist=0;ies_min_dist=0;ies_right_dist=0;junction_seq=agatctcacttataaTAacacttaaacacttt;read_names=HWI-D00104:165:C29AHACXX:8:1104:19076:48185,HWI-D00104:165:C29AHACXX:8:1205:13665:17622,HWI-D00104:165:C29AHACXX:8:1108:14428:51817,HWI-D00104:165:C29AHACXX:8:1205:10879:88248,HWI-D00104:165:C29AHACXX:8:1103:1313:87799,HWI-D00104:165:C29AHACXX:8:1102:13380:83094,HWI-D00104:165:C29AHACXX:8:1304:9375:64272,HWI-D00104:165:C29AHACXX:8:1204:15563:31043,HWI-D00104:165:C29AHACXX:8:1305:19463:93012,HWI-D00104:165:C29AHACXX:8:2302:4259:11108,HWI-D00104:165:C29AHACXX:8:2101:3193:96447,HWI-D00104:165:C29AHACXX:8:2305:2093:88004,HWI-D00104:165:C29AHACXX:8:2308:3656:8116,HWI-D00104:165:C29AHACXX:8:2102:10654:25078,HWI-D00104:165:C29AHACXX:8:1301:17040:44408,HWI-D00104:165:C29AHACXX:8:2307:6783:16065,HWI-D00104:165:C29AHACXX:8:1303:4122:57627,HWI-D00104:165:C29AHACXX:8:1305:1353:7041,HWI-D00104:165:C29AHACXX:8:2105:13034:57055,HWI-D00104:165:C29AHACXX:8:1307:15452:48673,HWI-D00104:165:C29AHACXX:8:2301:16784:50805,HWI-D00104:165:C29AHACXX:8:1106:4455:5602,HWI-D00104:165:C29AHACXX:8:1107:18949:75582,HWI-D00104:165:C29AHACXX:8:2209:16921:43573,HWI-D00104:165:C29AHACXX:8:2305:17317:50618,HWI-D00104:165:C29AHACXX:8:1202:7041:23142,HWI-D00104:165:C29AHACXX:8:1104:7745:17683;sequence=TACACTTCCTCAGAATTTAAATCTCTTAACTATTTGATTAATAATCTTATGTCTAATTAGAATGAAATATGTTTATATCAATTGACAG;start=24379;subtype=IES;support_ref=3;support_variant=27;type=IES;
scaffold51_137_with_IES	MILORD	internal_eliminated_sequence	24583	24628	.	.	.	ID=MILORD.137.24583.24628;Name=MILORD.137.24583.24628;bounded_by_ta=TRUE;common_boundary=Both;end=24628;ies_id=IESPGM.PTET51.1.137.23732;ies_left_dist=0;ies_min_dist=0;ies_right_dist=0;junction_seq=cttgactataataaaTAataaatactcactta;read_names=HWI-D00104:165:C29AHACXX:8:1302:13016:46594,HWI-D00104:165:C29AHACXX:8:1108:7089:72293,HWI-D00104:165:C29AHACXX:8:1102:7072:94896,HWI-D00104:165:C29AHACXX:8:1305:15247:11801,HWI-D00104:165:C29AHACXX:8:2209:9236:81651,HWI-D00104:165:C29AHACXX:8:2202:17640:38510,HWI-D00104:165:C29AHACXX:8:2103:13853:33074,HWI-D00104:165:C29AHACXX:8:1102:18305:42234,HWI-D00104:165:C29AHACXX:8:2306:13267:7058,HWI-D00104:165:C29AHACXX:8:2206:15234:91446,HWI-D00104:165:C29AHACXX:8:2207:14885:17824,HWI-D00104:165:C29AHACXX:8:2304:8881:52507,HWI-D00104:165:C29AHACXX:8:1204:13353:74560,HWI-D00104:165:C29AHACXX:8:2204:13746:37803,HWI-D00104:165:C29AHACXX:8:1108:16613:83121,HWI-D00104:165:C29AHACXX:8:2305:2203:10668,HWI-D00104:165:C29AHACXX:8:2305:9564:17677,HWI-D00104:165:C29AHACXX:8:2103:4950:63362,HWI-D00104:165:C29AHACXX:8:1104:19325:64944,HWI-D00104:165:C29AHACXX:8:1302:6264:65298,HWI-D00104:165:C29AHACXX:8:1301:18549:63668,HWI-D00104:165:C29AHACXX:8:2306:7648:62735,HWI-D00104:165:C29AHACXX:8:1203:12852:92514,HWI-D00104:165:C29AHACXX:8:1204:10233:18151,HWI-D00104:165:C29AHACXX:8:2302:4282:91249,HWI-D00104:165:C29AHACXX:8:1307:12982:49105,HWI-D00104:165:C29AHACXX:8:1101:11961:83212,HWI-D00104:165:C29AHACXX:8:2202:13931:88184,HWI-D00104:165:C29AHACXX:8:2305:9940:23697,HWI-D00104:165:C29AHACXX:8:2203:20667:81200,HWI-D00104:165:C29AHACXX:8:2304:8490:89107,HWI-D00104:165:C29AHACXX:8:1203:15789:9319,HWI-D00104:165:C29AHACXX:8:2308:6059:56539,HWI-D00104:165:C29AHACXX:8:1205:10718:5009,HWI-D00104:165:C29AHACXX:8:2204:2402:9267,HWI-D00104:165:C29AHACXX:8:1304:6098:37346;sequence=TATACTCAATATTAATAATATAAATTATTGGCATATACTTAAACTA;start=24583;subtype=IES;support_ref=2;support_variant=36;type=IES;
scaffold51_137_with_IES	MILORD	internal_eliminated_sequence	25359	25385	.	.	.	ID=MILORD.137.25359.25385;Name=MILORD.137.25359.25385;bounded_by_ta=TRUE;common_boundary=Both;end=25385;ies_id=IESPGM.PTET51.1.137.24462;ies_left_dist=0;ies_min_dist=0;ies_right_dist=0;junction_seq=attcgatctgtctagTAtcattttaaaagaca;read_names=HWI-D00104:165:C29AHACXX:8:1304:7484:42767,HWI-D00104:165:C29AHACXX:8:1107:10034:3925,HWI-D00104:165:C29AHACXX:8:2307:2568:10515,HWI-D00104:165:C29AHACXX:8:2202:20720:98738,HWI-D00104:165:C29AHACXX:8:2201:10133:23914,HWI-D00104:165:C29AHACXX:8:1307:16326:53681,HWI-D00104:165:C29AHACXX:8:2204:14463:8857,HWI-D00104:165:C29AHACXX:8:2202:2218:69266,HWI-D00104:165:C29AHACXX:8:1303:2311:20508,HWI-D00104:165:C29AHACXX:8:1203:13999:54412,HWI-D00104:165:C29AHACXX:8:1106:7860:44841,HWI-D00104:165:C29AHACXX:8:2102:12345:100896,HWI-D00104:165:C29AHACXX:8:2102:8482:16679,HWI-D00104:165:C29AHACXX:8:2201:12887:63889,HWI-D00104:165:C29AHACXX:8:1202:5666:70475,HWI-D00104:165:C29AHACXX:8:1203:9556:27720,HWI-D00104:165:C29AHACXX:8:1102:5848:85180,HWI-D00104:165:C29AHACXX:8:1202:11805:87558,HWI-D00104:165:C29AHACXX:8:1204:18547:25067,HWI-D00104:165:C29AHACXX:8:1103:14169:21903,HWI-D00104:165:C29AHACXX:8:2102:11699:21636,HWI-D00104:165:C29AHACXX:8:2207:14003:2187,HWI-D00104:165:C29AHACXX:8:1103:10563:58440,HWI-D00104:165:C29AHACXX:8:1108:5122:60989,HWI-D00104:165:C29AHACXX:8:2305:5285:89468,HWI-D00104:165:C29AHACXX:8:1206:15641:40558,HWI-D00104:165:C29AHACXX:8:2204:9015:66189,HWI-D00104:165:C29AHACXX:8:2203:14808:56716,HWI-D00104:165:C29AHACXX:8:2101:5348:16538,HWI-D00104:165:C29AHACXX:8:1202:10331:51447,HWI-D00104:165:C29AHACXX:8:1307:3244:40055,HWI-D00104:165:C29AHACXX:8:2101:17761:83953,HWI-D00104:165:C29AHACXX:8:1105:9038:56720,HWI-D00104:165:C29AHACXX:8:1304:20233:49758;sequence=TATAAATAATCTATTATGATTTCACTG;start=25359;subtype=IES;support_ref=6;support_variant=34;type=IES;
scaffold51_137_with_IES	MILORD	internal_eliminated_sequence	27409	27464	.	.	.	ID=MILORD.137.27409.27464;Name=MILORD.137.27409.27464;bounded_by_ta=TRUE;common_boundary=Both;end=27464;ies_id=IESPGM.PTET51.1.137.26485;ies_left_dist=0;ies_min_dist=0;ies_right_dist=0;junction_seq=aaaacacaactattgTActtagtttatgcata;read_names=HWI-D00104:165:C29AHACXX:8:1301:10520:39376,HWI-D00104:165:C29AHACXX:8:1306:17730:15397,HWI-D00104:165:C29AHACXX:8:2101:19005:68079,HWI-D00104:165:C29AHACXX:8:2302:12309:99035,HWI-D00104:165:C29AHACXX:8:2203:12394:99723,HWI-D00104:165:C29AHACXX:8:1107:9043:59307,HWI-D00104:165:C29AHACXX:8:2204:11991:11136,HWI-D00104:165:C29AHACXX:8:2203:18227:5951,HWI-D00104:165:C29AHACXX:8:2204:15494:87220,HWI-D00104:165:C29AHACXX:8:2105:20834:3398,HWI-D00104:165:C29AHACXX:8:1201:3063:76672,HWI-D00104:165:C29AHACXX:8:2203:13679:48043,HWI-D00104:165:C29AHACXX:8:2201:19896:39751,HWI-D00104:165:C29AHACXX:8:1305:15269:100771,HWI-D00104:165:C29AHACXX:8:1302:12982:3380,HWI-D00104:165:C29AHACXX:8:2108:10781:59693,HWI-D00104:165:C29AHACXX:8:1304:16192:46429,HWI-D00104:165:C29AHACXX:8:2202:11372:92951,HWI-D00104:165:C29AHACXX:8:2307:18041:59464,HWI-D00104:165:C29AHACXX:8:2308:12829:85309,HWI-D00104:165:C29AHACXX:8:2201:4682:29438,HWI-D00104:165:C29AHACXX:8:2204:20708:90570,HWI-D00104:165:C29AHACXX:8:1306:9330:92455,HWI-D00104:165:C29AHACXX:8:2207:18104:61120,HWI-D00104:165:C29AHACXX:8:1306:14783:68638,HWI-D00104:165:C29AHACXX:8:1106:3519:94522,HWI-D00104:165:C29AHACXX:8:2204:5771:93186,HWI-D00104:165:C29AHACXX:8:1205:6642:93708,HWI-D00104:165:C29AHACXX:8:2105:9445:8790,HWI-D00104:165:C29AHACXX:8:1307:4030:16449,HWI-D00104:165:C29AHACXX:8:1203:8523:89389,HWI-D00104:165:C29AHACXX:8:2204:2503:86726,HWI-D00104:165:C29AHACXX:8:1106:13787:41537,HWI-D00104:165:C29AHACXX:8:1309:15614:70878,HWI-D00104:165:C29AHACXX:8:1108:9803:38339,HWI-D00104:165:C29AHACXX:8:1303:1423:39247,HWI-D00104:165:C29AHACXX:8:2102:13054:43527,HWI-D00104:165:C29AHACXX:8:2201:6281:72206,HWI-D00104:165:C29AHACXX:8:1306:6671:40241,HWI-D00104:165:C29AHACXX:8:1203:19810:98849,HWI-D00104:165:C29AHACXX:8:2103:20007:49552,HWI-D00104:165:C29AHACXX:8:1105:11236:23253,HWI-D00104:165:C29AHACXX:8:1302:10177:30026,HWI-D00104:165:C29AHACXX:8:1103:3648:9048,HWI-D00104:165:C29AHACXX:8:1105:4967:89623,HWI-D00104:165:C29AHACXX:8:1302:16377:63462,HWI-D00104:165:C29AHACXX:8:2207:5158:36526,HWI-D00104:165:C29AHACXX:8:2308:14945:21180,HWI-D00104:165:C29AHACXX:8:1103:3822:81608;sequence=TATTCTGCCATCAATAATAATATTTAATAAATATTATTTTAAATTATGTCCTACAT;start=27409;subtype=IES;support_ref=0;support_variant=49;type=IES;
scaffold51_137_with_IES	MILORD	internal_eliminated_sequence	28451	28478	.	.	.	ID=MILORD.137.28451.28478;Name=MILORD.137.28451.28478;bounded_by_ta=TRUE;common_boundary=Both;end=28478;ies_id=IESPGM.PTET51.1.137.27471;ies_left_dist=0;ies_min_dist=0;ies_right_dist=0;junction_seq=tacattttttattagTAcaatattataaatca;read_names=HWI-D00104:165:C29AHACXX:8:1107:2287:21493,HWI-D00104:165:C29AHACXX:8:1202:13305:72805,HWI-D00104:165:C29AHACXX:8:2204:4045:91417,HWI-D00104:165:C29AHACXX:8:2302:2997:45017,HWI-D00104:165:C29AHACXX:8:2104:19917:52343,HWI-D00104:165:C29AHACXX:8:1303:10422:43421,HWI-D00104:165:C29AHACXX:8:2308:1723:23148,HWI-D00104:165:C29AHACXX:8:1104:20391:13501,HWI-D00104:165:C29AHACXX:8:2303:8807:62155,HWI-D00104:165:C29AHACXX:8:2104:9401:2772,HWI-D00104:165:C29AHACXX:8:1106:11912:91805,HWI-D00104:165:C29AHACXX:8:2202:20481:20638,HWI-D00104:165:C29AHACXX:8:2305:14018:98418,HWI-D00104:165:C29AHACXX:8:1203:19595:30165,HWI-D00104:165:C29AHACXX:8:1107:7215:28716,HWI-D00104:165:C29AHACXX:8:1202:16797:49950,HWI-D00104:165:C29AHACXX:8:1306:1567:16738,HWI-D00104:165:C29AHACXX:8:2209:20974:17004,HWI-D00104:165:C29AHACXX:8:1309:10362:57179,HWI-D00104:165:C29AHACXX:8:1103:9746:56558,HWI-D00104:165:C29AHACXX:8:2201:17721:76336,HWI-D00104:165:C29AHACXX:8:2304:19956:16628,HWI-D00104:165:C29AHACXX:8:2205:18181:49270,HWI-D00104:165:C29AHACXX:8:2308:6289:70430,HWI-D00104:165:C29AHACXX:8:2209:1795:40803,HWI-D00104:165:C29AHACXX:8:2307:16144:55957,HWI-D00104:165:C29AHACXX:8:1309:1866:32966,HWI-D00104:165:C29AHACXX:8:2202:16601:71562,HWI-D00104:165:C29AHACXX:8:1101:5743:94102,HWI-D00104:165:C29AHACXX:8:2201:16430:54472,HWI-D00104:165:C29AHACXX:8:2205:15572:4131,HWI-D00104:165:C29AHACXX:8:2301:16555:10902,HWI-D00104:165:C29AHACXX:8:2206:9183:78576;sequence=TATAAATGAATTAAGTAATTAAAAATTA;start=28451;subtype=IES;support_ref=6;support_variant=33;type=IES;
scaffold51_137_with_IES	MILORD	internal_eliminated_sequence	29150	29238	.	.	.	ID=MILORD.137.29150.29238;Name=MILORD.137.29150.29238;bounded_by_ta=TRUE;common_boundary=Both;end=29238;ies_id=IESPGM.PTET51.1.137.28142;ies_left_dist=0;ies_min_dist=0;ies_right_dist=0;junction_seq=gagctgtattgtaaaTAttagattaatcagtc;read_names=HWI-D00104:165:C29AHACXX:8:2209:7510:67078,HWI-D00104:165:C29AHACXX:8:2209:9898:93575,HWI-D00104:165:C29AHACXX:8:2205:6944:82989,HWI-D00104:165:C29AHACXX:8:2206:18532:91627,HWI-D00104:165:C29AHACXX:8:1104:14642:6156,HWI-D00104:165:C29AHACXX:8:1203:4976:72423,HWI-D00104:165:C29AHACXX:8:1103:17192:45474,HWI-D00104:165:C29AHACXX:8:2207:4792:63211,HWI-D00104:165:C29AHACXX:8:2303:17448:90349,HWI-D00104:165:C29AHACXX:8:1106:16965:53257,HWI-D00104:165:C29AHACXX:8:2205:6938:92541,HWI-D00104:165:C29AHACXX:8:1203:11148:82493,HWI-D00104:165:C29AHACXX:8:2105:9660:61714,HWI-D00104:165:C29AHACXX:8:1306:19965:73634,HWI-D00104:165:C29AHACXX:8:1203:1468:40528,HWI-D00104:165:C29AHACXX:8:2308:4192:66438,HWI-D00104:165:C29AHACXX:8:2305:19460:52189,HWI-D00104:165:C29AHACXX:8:1303:11597:34668,HWI-D00104:165:C29AHACXX:8:2104:3553:55940,HWI-D00104:165:C29AHACXX:8:2205:3631:93306,HWI-D00104:165:C29AHACXX:8:1104:18586:29763,HWI-D00104:165:C29AHACXX:8:1206:5557:67087,HWI-D00104:165:C29AHACXX:8:2204:13807:99700,HWI-D00104:165:C29AHACXX:8:2305:17132:72213,HWI-D00104:165:C29AHACXX:8:1303:1605:94219,HWI-D00104:165:C29AHACXX:8:2209:17550:7753,HWI-D00104:165:C29AHACXX:8:1203:9840:8720,HWI-D00104:165:C29AHACXX:8:1304:4554:13643,HWI-D00104:165:C29AHACXX:8:1205:12841:43553;sequence=TACAGACAAAGAAGAAAGAATTATAAATTATGTTATTTAAAAACAAAAATAAAAATTAGTATCTAATAATAAAGATAATAAATTGATTG;start=29150;subtype=IES;support_ref=4;support_variant=29;type=IES;
scaffold51_137_with_IES	MILORD	internal_eliminated_sequence	33373	35264	.	.	.	ID=MILORD.137.33373.35264;Name=MILORD.137.33373.35264;bounded_by_ta=TRUE;common_boundary=None;end=35264;ies_id=IESPGM.PTET51.1.137.33426;ies_left_dist=1684;ies_min_dist=134;ies_right_dist=-134;junction_seq=agatacttatatcctTAtaaataataaacaaa;read_names=HWI-D00104:165:C29AHACXX:8:1103:8634:93067;sequence=TATTACATATTGTAATGTTTTCTCAAAAATAATTTTTTTTTCTTCAAACTTTCTTATTGATAATTCACATGACAAGGTTGCTTTCATGGCATGACTACTTCCAGGTCTCTTTCGATATGAATTTTACACTTAAATCAATTTTAGACGCAATACAGTATATTTTTAGGTTTGGATATCATTTATTTGATAAACACCTTCAAATTCATTTACAAATAAAATTAATGGCTAACTAATTAATTCAGCTAATTTTAATGATTCAATAGTGAAGCAACATATTTTTTGTTATTTTAAAATATATATTCAGTTATGTTGAATATTGGAGTTAATTTTAAATAAAAAAGTCCAAAAAGAAAATCTACATTTTTTTATCCAACTTACAATACTAGGGTAAGATAAATTTAAAGTAAATTAACTCTTAAGAAAACTTAAGATCATAAATAGAAGTAATATACTAAAATTATTTAAAATATTCATTCATTAAATATTAAAGAATTCATAATATAAATTCATTAAAAAATGGAGATTTTATAAAAAGGCTATTGGATATTTATAAGACTTTTTTTGATTTAAAATATCATTGATCTTTTAGATTCAAAAATAAGCTTCAAATTTTTCAAAATTTAACTTTAACTCTTTAATTAGATCGCATGAACTCCAGTCTAATTAATCAATCGCTTTTTAATATCTTTTAATTTCACTTGAATAAATAGATTTGCTGATTAATTTCATATAATTTTATTGTTTTAAACTATCCTGCTTTCAAGCAAAACTTAATCAGAGGGGATATATAAAATATAAAATTTTTTTTATGAGAATTTATTTAACAATTTAAATAATTTAATTAACAGAAGTTTAAGTACTAATTATTTTATTATTAGTCAAAATCAAAGTGGCTTATTATTATCAATAATATTATACAGTGATTATAAAAATTTATATATTAACCCAGTCTATCAAAAAATAGCATCTGTTTTTACCTATCATAGATATTACAGTTAGAAAAACGTTTTAGGAGACCACTATAATTGCATCGCATTATCTTTTCAATTAATTTACATAATTCTTTTCCACATCATAATCAAATTTAAGAAGTTTTTCTTACGAGAATTTTTCTTTCTTAAATTGATCCCCTACAAAGTATTTTACCTCATTTATTAAGTTAATACTTGTATAATCTAATTGATAGGAATTGGACTATAATTTGTTTGAAGTCCTCTATACTGAATATTGCAAGCTCTTTTAAAATTAATATAAAGGTTATTTCTTAAAAGGAAATTAGAAAGCCTAAGATGCAAAATAAAGGAATGTGAATAAGAGAATTAATTTAATTATGCTATTCAATAATTTAGCATAATGTGCATTTTGTTATGATTTCTTAGGTGTTTCTTTTGCCTCATTTCGAGCTGCACGTCTTTGAAACTATCTTTTTAAACTCTTGTTTCCATTAATATGATAAATATAATACCTGTGCAAATAGTTCAAATTCTTCATCTGGTTGAAAGTGCCTGTAATATTTGCCTTAATGAGGATGTGCTTAAGGTTTTTATTGCTAGAGCGCGTATAATGAAAAGAATAGATTTCACAATAACTCTCTCTTTTTTCAGGAGATGATAATGTGGAATAGGCTTCTGAAATCCTTTTGAAAACTTCTTGTGCATTTTCTGCATTATTTTTATCAGGATGATACTATGAAGTCAAGATTTAAGATAGATTATATTTAAATATCTCTAAGGATTTTATATAAATTTAGGGTCAGAATATTTCAATGCTAATTTTCTATATGCTTTCTTAAGTTCATCGTCAGTTGCATTTTTCTAAACACCTAAAATGTCATAATAATTCTATAATTTCAGAAGATGATTTATCTCCTCTTTCATTTTTTGGATGTAATA;start=33373;subtype=EXTERNAL;support_ref=86;support_variant=1;type=ALTERNATIVE;
scaffold51_137_with_IES	MILORD	internal_eliminated_sequence	33385	33752	.	.	.	ID=MILORD.137.33385.33752;Name=MILORD.137.33385.33752;bounded_by_ta=TRUE;common_boundary=RIGHT;end=33752;ies_id=IESPGM.PTET51.1.137.32449;ies_left_dist=161;ies_min_dist=0;ies_right_dist=0;junction_seq=ccttattacatattgTActagggtaagataaa;read_names=HWI-D00104:165:C29AHACXX:8:2209:14308:21601,HWI-D00104:165:C29AHACXX:8:1303:14061:22865,HWI-D00104:165:C29AHACXX:8:1302:9922:99886;sequence=TAATGTTTTCTCAAAAATAATTTTTTTTTCTTCAAACTTTCTTATTGATAATTCACATGACAAGGTTGCTTTCATGGCATGACTACTTCCAGGTCTCTTTCGATATGAATTTTACACTTAAATCAATTTTAGACGCAATACAGTATATTTTTAGGTTTGGATATCATTTATTTGATAAACACCTTCAAATTCATTTACAAATAAAATTAATGGCTAACTAATTAATTCAGCTAATTTTAATGATTCAATAGTGAAGCAACATATTTTTTGTTATTTTAAAATATATATTCAGTTATGTTGAATATTGGAGTTAATTTTAAATAAAAAAGTCCAAAAAGAAAATCTACATTTTTTTATCCAACTTACAA;start=33385;subtype=PARTIAL_EXTERNAL;support_ref=152;support_variant=3;type=ALTERNATIVE;
scaffold51_137_with_IES	MILORD	internal_eliminated_sequence	33546	33752	.	.	.	ID=MILORD.137.33546.33752;Name=MILORD.137.33546.33752;bounded_by_ta=TRUE;common_boundary=Both;end=33752;ies_id=IESPGM.PTET51.1.137.32449;ies_left_dist=0;ies_min_dist=0;ies_right_dist=0;junction_seq=atttttaggtttggaTActagggtaagataaa;read_names=HWI-D00104:165:C29AHACXX:8:1103:8157:17588,HWI-D00104:165:C29AHACXX:8:1102:19550:91477,HWI-D00104:165:C29AHACXX:8:1204:18523:55272,HWI-D00104:165:C29AHACXX:8:1103:7925:74474,HWI-D00104:165:C29AHACXX:8:1203:10810:17458,HWI-D00104:165:C29AHACXX:8:1201:6767:42250,HWI-D00104:165:C29AHACXX:8:1105:18307:42112,HWI-D00104:165:C29AHACXX:8:2102:5810:4085,HWI-D00104:165:C29AHACXX:8:1206:14207:56658,HWI-D00104:165:C29AHACXX:8:2209:11089:69942,HWI-D00104:165:C29AHACXX:8:2302:18525:37799,HWI-D00104:165:C29AHACXX:8:2206:4051:76025,HWI-D00104:165:C29AHACXX:8:2203:9561:101325,HWI-D00104:165:C29AHACXX:8:1107:13183:48879,HWI-D00104:165:C29AHACXX:8:1204:15586:56674,HWI-D00104:165:C29AHACXX:8:1106:15733:41568,HWI-D00104:165:C29AHACXX:8:2301:18226:12305,HWI-D00104:165:C29AHACXX:8:1204:2020:71433,HWI-D00104:165:C29AHACXX:8:2203:14592:5907,HWI-D00104:165:C29AHACXX:8:1104:3653:24515,HWI-D00104:165:C29AHACXX:8:1104:5081:98270,HWI-D00104:165:C29AHACXX:8:2307:15999:29355,HWI-D00104:165:C29AHACXX:8:1205:10103:32683,HWI-D00104:165:C29AHACXX:8:1102:9400:36677,HWI-D00104:165:C29AHACXX:8:2103:20036:95058,HWI-D00104:165:C29AHACXX:8:2209:20614:92623,HWI-D00104:165:C29AHACXX:8:1204:5718:22656,HWI-D00104:165:C29AHACXX:8:1309:16553:3707,HWI-D00104:165:C29AHACXX:8:2209:7450:39384,HWI-D00104:165:C29AHACXX:8:1202:3480:90687,HWI-D00104:165:C29AHACXX:8:2203:18487:7503,HWI-D00104:165:C29AHACXX:8:2301:8435:3907,HWI-D00104:165:C29AHACXX:8:1104:4693:18928,HWI-D00104:165:C29AHACXX:8:1307:16955:80047,HWI-D00104:165:C29AHACXX:8:1103:10519:55111,HWI-D00104:165:C29AHACXX:8:1204:8778:49173,HWI-D00104:165:C29AHACXX:8:1101:9101:43380,HWI-D00104:165:C29AHACXX:8:2206:19177:68858,HWI-D00104:165:C29AHACXX:8:2305:2747:17615,HWI-D00104:165:C29AHACXX:8:1301:21050:38803,HWI-D00104:165:C29AHACXX:8:1106:18958:63096,HWI-D00104:165:C29AHACXX:8:2201:10296:27893,HWI-D00104:165:C29AHACXX:8:2205:13517:100626,HWI-D00104:165:C29AHACXX:8:2201:13432:41659,HWI-D00104:165:C29AHACXX:8:2209:1799:14019,HWI-D00104:165:C29AHACXX:8:2206:7008:20516,HWI-D00104:165:C29AHACXX:8:2305:12584:91816,HWI-D00104:165:C29AHACXX:8:2108:9747:73000;sequence=TATCATTTATTTGATAAACACCTTCAAATTCATTTACAAATAAAATTAATGGCTAACTAATTAATTCAGCTAATTTTAATGATTCAATAGTGAAGCAACATATTTTTTGTTATTTTAAAATATATATTCAGTTATGTTGAATATTGGAGTTAATTTTAAATAAAAAAGTCCAAAAAGAAAATCTACATTTTTTTATCCAACTTACAA;start=33546;subtype=IES;support_ref=2;support_variant=48;type=IES;
scaffold51_137_with_IES	MILORD	internal_eliminated_sequence	34122	34392	.	.	.	ID=MILORD.137.34122.34392;Name=MILORD.137.34122.34392;bounded_by_ta=TRUE;common_boundary=LEFT;end=34392;ies_id=IESPGM.PTET51.1.137.32818;ies_left_dist=0;ies_min_dist=0;ies_right_dist=2;junction_seq=tttattgttttaaacTAtaattgcatcgcatt;read_names=HWI-D00104:165:C29AHACXX:8:1102:12606:41214;sequence=TATCCTGCTTTCAAGCAAAACTTAATCAGAGGGGATATATAAAATATAAAATTTTTTTTATGAGAATTTATTTAACAATTTAAATAATTTAATTAACAGAAGTTTAAGTACTAATTATTTTATTATTAGTCAAAATCAAAGTGGCTTATTATTATCAATAATATTATACAGTGATTATAAAAATTTATATATTAACCCAGTCTATCAAAAAATAGCATCTGTTTTTACCTATCATAGATATTACAGTTAGAAAAACGTTTTAGGAGACCAC;start=34122;subtype=PARTIAL_INTERNAL;support_ref=5;support_variant=1;type=ALTERNATIVE;
scaffold51_137_with_IES	MILORD	internal_eliminated_sequence	34122	34394	.	.	.	ID=MILORD.137.34122.34394;Name=MILORD.137.34122.34394;bounded_by_ta=TRUE;common_boundary=Both;end=34394;ies_id=IESPGM.PTET51.1.137.32818;ies_left_dist=0;ies_min_dist=0;ies_right_dist=0;junction_seq=tttattgttttaaacTAattgcatcgcattat;read_names=HWI-D00104:165:C29AHACXX:8:2209:8549:89825,HWI-D00104:165:C29AHACXX:8:1106:16285:69797,HWI-D00104:165:C29AHACXX:8:2206:8781:4611,HWI-D00104:165:C29AHACXX:8:1104:8727:76412,HWI-D00104:165:C29AHACXX:8:2203:19547:16467,HWI-D00104:165:C29AHACXX:8:1303:9603:67483,HWI-D00104:165:C29AHACXX:8:2304:9245:6703,HWI-D00104:165:C29AHACXX:8:1108:19811:82602,HWI-D00104:165:C29AHACXX:8:2108:19531:68792,HWI-D00104:165:C29AHACXX:8:2101:15428:20793,HWI-D00104:165:C29AHACXX:8:1303:18446:18454,HWI-D00104:165:C29AHACXX:8:2303:13001:68906,HWI-D00104:165:C29AHACXX:8:1101:6988:75219,HWI-D00104:165:C29AHACXX:8:2206:7647:32752,HWI-D00104:165:C29AHACXX:8:1302:19907:46131,HWI-D00104:165:C29AHACXX:8:2202:16157:88692,HWI-D00104:165:C29AHACXX:8:2203:1147:84570,HWI-D00104:165:C29AHACXX:8:1104:9042:3177,HWI-D00104:165:C29AHACXX:8:2201:11447:62429,HWI-D00104:165:C29AHACXX:8:2308:11955:27600,HWI-D00104:165:C29AHACXX:8:1104:6140:84010,HWI-D00104:165:C29AHACXX:8:1107:5222:43111,HWI-D00104:165:C29AHACXX:8:2306:9581:34059,HWI-D00104:165:C29AHACXX:8:2302:10505:16116,HWI-D00104:165:C29AHACXX:8:2103:12266:83965,HWI-D00104:165:C29AHACXX:8:2209:1182:4919,HWI-D00104:165:C29AHACXX:8:2305:4186:71086,HWI-D00104:165:C29AHACXX:8:1202:5951:65813;sequence=TATCCTGCTTTCAAGCAAAACTTAATCAGAGGGGATATATAAAATATAAAATTTTTTTTATGAGAATTTATTTAACAATTTAAATAATTTAATTAACAGAAGTTTAAGTACTAATTATTTTATTATTAGTCAAAATCAAAGTGGCTTATTATTATCAATAATATTATACAGTGATTATAAAAATTTATATATTAACCCAGTCTATCAAAAAATAGCATCTGTTTTTACCTATCATAGATATTACAGTTAGAAAAACGTTTTAGGAGACCACTA;start=34122;subtype=IES;support_ref=10;support_variant=28;type=IES;
scaffold51_137_with_IES	MILORD	internal_eliminated_sequence	34242	35264	.	.	.	ID=MILORD.137.34242.35264;Name=MILORD.137.34242.35264;bounded_by_ta=TRUE;common_boundary=None;end=35264;ies_id=IESPGM.PTET51.1.137.32818;ies_left_dist=-120;ies_min_dist=120;ies_right_dist=-870;junction_seq=aagtactaattatttTAtaaataataaacaaa;read_names=HWI-D00104:165:C29AHACXX:8:1302:6167:85276,HWI-D00104:165:C29AHACXX:8:1302:5519:15364;sequence=TATTATTAGTCAAAATCAAAGTGGCTTATTATTATCAATAATATTATACAGTGATTATAAAAATTTATATATTAACCCAGTCTATCAAAAAATAGCATCTGTTTTTACCTATCATAGATATTACAGTTAGAAAAACGTTTTAGGAGACCACTATAATTGCATCGCATTATCTTTTCAATTAATTTACATAATTCTTTTCCACATCATAATCAAATTTAAGAAGTTTTTCTTACGAGAATTTTTCTTTCTTAAATTGATCCCCTACAAAGTATTTTACCTCATTTATTAAGTTAATACTTGTATAATCTAATTGATAGGAATTGGACTATAATTTGTTTGAAGTCCTCTATACTGAATATTGCAAGCTCTTTTAAAATTAATATAAAGGTTATTTCTTAAAAGGAAATTAGAAAGCCTAAGATGCAAAATAAAGGAATGTGAATAAGAGAATTAATTTAATTATGCTATTCAATAATTTAGCATAATGTGCATTTTGTTATGATTTCTTAGGTGTTTCTTTTGCCTCATTTCGAGCTGCACGTCTTTGAAACTATCTTTTTAAACTCTTGTTTCCATTAATATGATAAATATAATACCTGTGCAAATAGTTCAAATTCTTCATCTGGTTGAAAGTGCCTGTAATATTTGCCTTAATGAGGATGTGCTTAAGGTTTTTATTGCTAGAGCGCGTATAATGAAAAGAATAGATTTCACAATAACTCTCTCTTTTTTCAGGAGATGATAATGTGGAATAGGCTTCTGAAATCCTTTTGAAAACTTCTTGTGCATTTTCTGCATTATTTTTATCAGGATGATACTATGAAGTCAAGATTTAAGATAGATTATATTTAAATATCTCTAAGGATTTTATATAAATTTAGGGTCAGAATATTTCAATGCTAATTTTCTATATGCTTTCTTAAGTTCATCGTCAGTTGCATTTTTCTAAACACCTAAAATGTCATAATAATTCTATAATTTCAGAAGATGATTTATCTCCTCTTTCATTTTTTGGATGTAATA;start=34242;subtype=OVERLAPPING;support_ref=2;support_variant=2;type=ALTERNATIVE;
scaffold51_137_with_IES	MILORD	internal_eliminated_sequence	34542	34569	.	.	.	ID=MILORD.137.34542.34569;Name=MILORD.137.34542.34569;bounded_by_ta=TRUE;common_boundary=Both;end=34569;ies_id=IESPGM.PTET51.1.137.32965;ies_left_dist=0;ies_min_dist=0;ies_right_dist=0;junction_seq=ttaagttaatacttgTAatttgtttgaagtcc;read_names=HWI-D00104:165:C29AHACXX:8:1108:20239:15857,HWI-D00104:165:C29AHACXX:8:1103:4676:97574,HWI-D00104:165:C29AHACXX:8:1201:4092:60808,HWI-D00104:165:C29AHACXX:8:1206:12023:88162,HWI-D00104:165:C29AHACXX:8:1306:11156:45363,HWI-D00104:165:C29AHACXX:8:1201:5998:8196,HWI-D00104:165:C29AHACXX:8:2305:4722:90331,HWI-D00104:165:C29AHACXX:8:2105:1567:57528,HWI-D00104:165:C29AHACXX:8:1103:10662:35442,HWI-D00104:165:C29AHACXX:8:1108:13466:53494,HWI-D00104:165:C29AHACXX:8:2306:7855:63045,HWI-D00104:165:C29AHACXX:8:2207:16784:91182,HWI-D00104:165:C29AHACXX:8:2202:18942:21074,HWI-D00104:165:C29AHACXX:8:1104:7492:3244,HWI-D00104:165:C29AHACXX:8:2108:2588:30496,HWI-D00104:165:C29AHACXX:8:2205:5025:94089,HWI-D00104:165:C29AHACXX:8:2209:5688:3603,HWI-D00104:165:C29AHACXX:8:2202:2777:14789,HWI-D00104:165:C29AHACXX:8:2209:4782:44407,HWI-D00104:165:C29AHACXX:8:1304:15087:57881,HWI-D00104:165:C29AHACXX:8:1204:13856:31948,HWI-D00104:165:C29AHACXX:8:2105:12641:80675,HWI-D00104:165:C29AHACXX:8:1206:11412:50895,HWI-D00104:165:C29AHACXX:8:1204:12263:53678,HWI-D00104:165:C29AHACXX:8:1306:1166:58198,HWI-D00104:165:C29AHACXX:8:1307:15169:63622,HWI-D00104:165:C29AHACXX:8:2307:7963:87259,HWI-D00104:165:C29AHACXX:8:1304:18207:76413,HWI-D00104:165:C29AHACXX:8:2209:9147:96296,HWI-D00104:165:C29AHACXX:8:1302:13701:47627,HWI-D00104:165:C29AHACXX:8:2306:11900:64176,HWI-D00104:165:C29AHACXX:8:2303:6974:96939;sequence=TATAATCTAATTGATAGGAATTGGACTA;start=34542;subtype=IES;support_ref=3;support_variant=32;type=IES;
scaffold51_137_with_IES	MILORD	internal_eliminated_sequence	34932	34957	.	.	.	ID=MILORD.137.34932.34957;Name=MILORD.137.34932.34957;bounded_by_ta=TRUE;common_boundary=Both;end=34957;ies_id=IESPGM.PTET51.1.137.33327;ies_left_dist=0;ies_min_dist=0;ies_right_dist=0;junction_seq=tattgctagagcgcgTAactctctcttttttc;read_names=HWI-D00104:165:C29AHACXX:8:2101:6460:18425,HWI-D00104:165:C29AHACXX:8:1301:14353:52627,HWI-D00104:165:C29AHACXX:8:2306:19344:8892,HWI-D00104:165:C29AHACXX:8:1203:15153:53910,HWI-D00104:165:C29AHACXX:8:1101:18906:34665,HWI-D00104:165:C29AHACXX:8:1301:6466:94604,HWI-D00104:165:C29AHACXX:8:1202:3742:42897,HWI-D00104:165:C29AHACXX:8:1309:14071:9417,HWI-D00104:165:C29AHACXX:8:2303:20012:55911,HWI-D00104:165:C29AHACXX:8:2102:10676:60794,HWI-D00104:165:C29AHACXX:8:1201:9338:39979,HWI-D00104:165:C29AHACXX:8:2202:14315:60507,HWI-D00104:165:C29AHACXX:8:1307:11050:30908,HWI-D00104:165:C29AHACXX:8:2205:6091:70711,HWI-D00104:165:C29AHACXX:8:1201:16240:32949,HWI-D00104:165:C29AHACXX:8:1106:7521:71932,HWI-D00104:165:C29AHACXX:8:2104:5519:63338,HWI-D00104:165:C29AHACXX:8:1107:2580:4133;sequence=TATAATGAAAAGAATAGATTTCACAA;start=34932;subtype=IES;support_ref=15;support_variant=18;type=IES;
scaffold51_137_with_IES	MILORD	internal_eliminated_sequence	35057	35130	.	.	.	ID=MILORD.137.35057.35130;Name=MILORD.137.35057.35130;bounded_by_ta=TRUE;common_boundary=Both;end=35130;ies_id=IESPGM.PTET51.1.137.33426;ies_left_dist=0;ies_min_dist=0;ies_right_dist=0;junction_seq=tttttatcaggatgaTAtttcaatgctaattt;read_names=HWI-D00104:165:C29AHACXX:8:2306:4841:55871,HWI-D00104:165:C29AHACXX:8:1205:19312:66896,HWI-D00104:165:C29AHACXX:8:1202:6559:28222,HWI-D00104:165:C29AHACXX:8:2105:11594:80701,HWI-D00104:165:C29AHACXX:8:1303:10224:9249,HWI-D00104:165:C29AHACXX:8:1204:15307:62216,HWI-D00104:165:C29AHACXX:8:1102:5027:47027,HWI-D00104:165:C29AHACXX:8:2104:13277:64495,HWI-D00104:165:C29AHACXX:8:1102:15113:87196,HWI-D00104:165:C29AHACXX:8:1103:19413:90803,HWI-D00104:165:C29AHACXX:8:2302:9421:15901,HWI-D00104:165:C29AHACXX:8:2308:7825:49251,HWI-D00104:165:C29AHACXX:8:2307:10007:73864,HWI-D00104:165:C29AHACXX:8:1102:3184:25744,HWI-D00104:165:C29AHACXX:8:1307:1939:12610,HWI-D00104:165:C29AHACXX:8:1302:12038:34335,HWI-D00104:165:C29AHACXX:8:2102:5176:8416,HWI-D00104:165:C29AHACXX:8:1204:4530:54661,HWI-D00104:165:C29AHACXX:8:2203:8476:59151,HWI-D00104:165:C29AHACXX:8:1307:8575:63690,HWI-D00104:165:C29AHACXX:8:1103:16592:49815,HWI-D00104:165:C29AHACXX:8:1205:20457:9585,HWI-D00104:165:C29AHACXX:8:1102:4196:26817,HWI-D00104:165:C29AHACXX:8:2301:8139:26921,HWI-D00104:165:C29AHACXX:8:1106:3326:5555,HWI-D00104:165:C29AHACXX:8:1102:10282:97058,HWI-D00104:165:C29AHACXX:8:2105:15134:96185;sequence=TACTATGAAGTCAAGATTTAAGATAGATTATATTTAAATATCTCTAAGGATTTTATATAAATTTAGGGTCAGAA;start=35057;subtype=IES;support_ref=12;support_variant=27;type=IES;
scaffold51_137_with_IES	MILORD	internal_eliminated_sequence	35665	35719	.	.	.	ID=MILORD.137.35665.35719;Name=MILORD.137.35665.35719;bounded_by_ta=TRUE;common_boundary=None;end=35719;ies_id=IESPGM.PTET51.1.137.33426;ies_left_dist=-608;ies_min_dist=589;ies_right_dist=-589;junction_seq=caaacgcagatgtgtTAggaagtgaactcgag;read_names=HWI-D00104:165:C29AHACXX:8:2303:10933:44477;sequence=TATCATGATTTCATAATTTACAAATCTGTAATCATTATCTTTGGCGAATTGATAG;start=35665;subtype=MAC;support_ref=102;support_variant=1;type=CRYPTIC;
scaffold51_137_with_IES	MILORD	internal_eliminated_sequence	37148	37185	.	.	.	ID=MILORD.137.37148.37185;Name=MILORD.137.37148.37185;bounded_by_ta=TRUE;common_boundary=Both;end=37185;ies_id=IESPGM.PTET51.1.137.35443;ies_left_dist=0;ies_min_dist=0;ies_right_dist=0;junction_seq=attgatgtataattaTAtaatacacactaaaa;read_names=HWI-D00104:165:C29AHACXX:8:1102:17157:50665,HWI-D00104:165:C29AHACXX:8:2308:5516:75635,HWI-D00104:165:C29AHACXX:8:1106:10242:21119,HWI-D00104:165:C29AHACXX:8:2303:8484:60059,HWI-D00104:165:C29AHACXX:8:1204:4520:92908,HWI-D00104:165:C29AHACXX:8:2103:19880:16967,HWI-D00104:165:C29AHACXX:8:1204:12141:16650,HWI-D00104:165:C29AHACXX:8:2103:14390:63524,HWI-D00104:165:C29AHACXX:8:2103:15210:74488,HWI-D00104:165:C29AHACXX:8:1302:7950:94348,HWI-D00104:165:C29AHACXX:8:1204:8168:21897;sequence=TAACTGATAGAAACTTAGTAGATTAAATCATTTAACAA;start=37148;subtype=IES;support_ref=42;support_variant=11;type=IES;
scaffold51_137_with_IES	MILORD	internal_eliminated_sequence	37148	37262	.	.	.	ID=MILORD.137.37148.37262;Name=MILORD.137.37148.37262;bounded_by_ta=TRUE;common_boundary=LEFT;end=37262;ies_id=IESPGM.PTET51.1.137.35443;ies_left_dist=0;ies_min_dist=0;ies_right_dist=-77;junction_seq=attgatgtataattaTAtatcaaaaaaatccc;read_names=HWI-D00104:165:C29AHACXX:8:2204:3134:75720;sequence=TAACTGATAGAAACTTAGTAGATTAAATCATTTAACAATATAATACACACTAAAAATTATATTTTACTATTCTTAATCAATTAGAATTCTTAAGATTTTTTGATTTCCTTTGCAA;start=37148;subtype=PARTIAL_EXTERNAL;support_ref=21;support_variant=1;type=ALTERNATIVE;
scaffold51_137_with_IES	MILORD	internal_eliminated_sequence	38982	39039	.	.	.	ID=MILORD.137.38982.39039;Name=MILORD.137.38982.39039;bounded_by_ta=TRUE;common_boundary=Both;end=39039;ies_id=IESPGM.PTET51.1.137.37239;ies_left_dist=0;ies_min_dist=0;ies_right_dist=0;junction_seq=tactaagggttatggTAccacctgggataagc;read_names=HWI-D00104:165:C29AHACXX:8:1309:8508:76492,HWI-D00104:165:C29AHACXX:8:2209:10657:56469,HWI-D00104:165:C29AHACXX:8:2104:16084:35565,HWI-D00104:165:C29AHACXX:8:2301:3718:38520,HWI-D00104:165:C29AHACXX:8:1108:11646:52205,HWI-D00104:165:C29AHACXX:8:2305:6565:67077,HWI-D00104:165:C29AHACXX:8:2102:12773:24267,HWI-D00104:165:C29AHACXX:8:2202:18130:3099,HWI-D00104:165:C29AHACXX:8:1309:17798:68204,HWI-D00104:165:C29AHACXX:8:2307:7516:10441,HWI-D00104:165:C29AHACXX:8:1204:3875:96311,HWI-D00104:165:C29AHACXX:8:2304:2522:82853,HWI-D00104:165:C29AHACXX:8:2108:19438:88340,HWI-D00104:165:C29AHACXX:8:2209:15631:47864,HWI-D00104:165:C29AHACXX:8:1206:16965:68171,HWI-D00104:165:C29AHACXX:8:2203:11816:98959,HWI-D00104:165:C29AHACXX:8:2103:7621:11276,HWI-D00104:165:C29AHACXX:8:2209:19209:29331,HWI-D00104:165:C29AHACXX:8:1306:3822:85389,HWI-D00104:165:C29AHACXX:8:2207:6372:101187,HWI-D00104:165:C29AHACXX:8:1303:18676:66144,HWI-D00104:165:C29AHACXX:8:1302:15614:36536,HWI-D00104:165:C29AHACXX:8:2105:8236:43644,HWI-D00104:165:C29AHACXX:8:1102:1606:60388,HWI-D00104:165:C29AHACXX:8:1307:5000:16799,HWI-D00104:165:C29AHACXX:8:2203:1852:46740,HWI-D00104:165:C29AHACXX:8:2307:5148:33576,HWI-D00104:165:C29AHACXX:8:2308:12527:16041,HWI-D00104:165:C29AHACXX:8:1304:4169:43737,HWI-D00104:165:C29AHACXX:8:2306:3595:28418,HWI-D00104:165:C29AHACXX:8:1101:3584:35972,HWI-D00104:165:C29AHACXX:8:2102:2466:10176,HWI-D00104:165:C29AHACXX:8:1206:13724:64355,HWI-D00104:165:C29AHACXX:8:1104:20619:98228,HWI-D00104:165:C29AHACXX:8:1103:16988:54950,HWI-D00104:165:C29AHACXX:8:1306:5912:81314,HWI-D00104:165:C29AHACXX:8:1301:3394:9588,HWI-D00104:165:C29AHACXX:8:2105:8656:46472,HWI-D00104:165:C29AHACXX:8:1302:9350:96169,HWI-D00104:165:C29AHACXX:8:1304:5328:50058,HWI-D00104:165:C29AHACXX:8:1105:16093:30981,HWI-D00104:165:C29AHACXX:8:2205:9559:23972,HWI-D00104:165:C29AHACXX:8:2305:11220:90811,HWI-D00104:165:C29AHACXX:8:2206:13239:71635,HWI-D00104:165:C29AHACXX:8:2108:7071:81811,HWI-D00104:165:C29AHACXX:8:1206:15586:72116,HWI-D00104:165:C29AHACXX:8:1305:16263:40384,HWI-D00104:165:C29AHACXX:8:1301:18545:7711,HWI-D00104:165:C29AHACXX:8:2108:10163:100200,HWI-D00104:165:C29AHACXX:8:1105:15259:2898;sequence=TACAGCAGAGGAGTTTATTATAAATACGAAAAAGAATGGACTTTATTCACATATGCTA;start=38982;subtype=IES;support_ref=8;support_variant=50;type=IES;
scaffold51_137_with_IES	MILORD	internal_eliminated_sequence	40678	40773	.	.	.	ID=MILORD.137.40678.40773;Name=MILORD.137.40678.40773;bounded_by_ta=TRUE;common_boundary=Both;end=40773;ies_id=IESPGM.PTET51.1.137.38877;ies_left_dist=0;ies_min_dist=0;ies_right_dist=0;junction_seq=gaaaaacaattcaatTAacaggaattggcact;read_names=HWI-D00104:165:C29AHACXX:8:2203:3723:5851,HWI-D00104:165:C29AHACXX:8:2307:12180:82340,HWI-D00104:165:C29AHACXX:8:2204:17871:38630,HWI-D00104:165:C29AHACXX:8:2301:13159:2784,HWI-D00104:165:C29AHACXX:8:2308:7841:49005,HWI-D00104:165:C29AHACXX:8:2304:13665:48134,HWI-D00104:165:C29AHACXX:8:2307:14951:70088,HWI-D00104:165:C29AHACXX:8:1108:16465:26856,HWI-D00104:165:C29AHACXX:8:2108:5218:88264,HWI-D00104:165:C29AHACXX:8:2204:10909:61167,HWI-D00104:165:C29AHACXX:8:1106:10699:64476,HWI-D00104:165:C29AHACXX:8:1201:13516:99270,HWI-D00104:165:C29AHACXX:8:2203:10152:27006,HWI-D00104:165:C29AHACXX:8:1102:2349:70146,HWI-D00104:165:C29AHACXX:8:1204:15348:90249,HWI-D00104:165:C29AHACXX:8:2102:18274:23334,HWI-D00104:165:C29AHACXX:8:1309:2606:49907,HWI-D00104:165:C29AHACXX:8:1302:20600:61860,HWI-D00104:165:C29AHACXX:8:2102:5103:50791,HWI-D00104:165:C29AHACXX:8:1206:5436:92960,HWI-D00104:165:C29AHACXX:8:1309:17575:10358,HWI-D00104:165:C29AHACXX:8:2308:10929:2905,HWI-D00104:165:C29AHACXX:8:1106:15462:56542,HWI-D00104:165:C29AHACXX:8:2102:5933:34532,HWI-D00104:165:C29AHACXX:8:1306:5332:60365,HWI-D00104:165:C29AHACXX:8:1107:11209:57515,HWI-D00104:165:C29AHACXX:8:2305:12737:69503,HWI-D00104:165:C29AHACXX:8:1103:12448:21918,HWI-D00104:165:C29AHACXX:8:1303:2542:79266,HWI-D00104:165:C29AHACXX:8:1103:14140:97847,HWI-D00104:165:C29AHACXX:8:1303:17237:55510,HWI-D00104:165:C29AHACXX:8:2302:1200:50271,HWI-D00104:165:C29AHACXX:8:1305:3251:23190,HWI-D00104:165:C29AHACXX:8:1303:3961:29974,HWI-D00104:165:C29AHACXX:8:2304:10903:34619,HWI-D00104:165:C29AHACXX:8:1201:7018:38451,HWI-D00104:165:C29AHACXX:8:2103:17183:52634,HWI-D00104:165:C29AHACXX:8:2209:15856:45936,HWI-D00104:165:C29AHACXX:8:2206:16317:30588;sequence=TACAGTAGGTAGAGGTCACTTTTTGTGGTAAACTAATTGTTATTTAATAATTTAATTAAATTTAATGAAAAATTCTTATTAAAAATTAAATAAGTG;start=40678;subtype=IES;support_ref=2;support_variant=39;type=IES;
scaffold51_137_with_IES	MILORD	internal_eliminated_sequence	42007	42051	.	.	.	ID=MILORD.137.42007.42051;Name=MILORD.137.42007.42051;bounded_by_ta=TRUE;common_boundary=Both;end=42051;ies_id=IESPGM.PTET51.1.137.40110;ies_left_dist=0;ies_min_dist=0;ies_right_dist=0;junction_seq=gaaccaggaatctgtTAattctcattatatat;read_names=HWI-D00104:165:C29AHACXX:8:1303:20390:48204,HWI-D00104:165:C29AHACXX:8:1304:17761:37004,HWI-D00104:165:C29AHACXX:8:1301:8097:51843,HWI-D00104:165:C29AHACXX:8:1104:15125:21921,HWI-D00104:165:C29AHACXX:8:1107:10530:37960,HWI-D00104:165:C29AHACXX:8:2206:9972:96785,HWI-D00104:165:C29AHACXX:8:1101:2376:34581,HWI-D00104:165:C29AHACXX:8:2103:17268:11728,HWI-D00104:165:C29AHACXX:8:2307:8205:53762,HWI-D00104:165:C29AHACXX:8:1101:12066:54581,HWI-D00104:165:C29AHACXX:8:2304:4717:67874,HWI-D00104:165:C29AHACXX:8:1106:9307:36289,HWI-D00104:165:C29AHACXX:8:2302:12148:76828,HWI-D00104:165:C29AHACXX:8:1205:1671:3201,HWI-D00104:165:C29AHACXX:8:2103:11900:10644,HWI-D00104:165:C29AHACXX:8:1201:2979:81220,HWI-D00104:165:C29AHACXX:8:2103:10867:25131,HWI-D00104:165:C29AHACXX:8:1107:9627:86419,HWI-D00104:165:C29AHACXX:8:1104:18141:91873,HWI-D00104:165:C29AHACXX:8:1108:8312:69358,HWI-D00104:165:C29AHACXX:8:2303:20428:90792,HWI-D00104:165:C29AHACXX:8:1307:7626:99685,HWI-D00104:165:C29AHACXX:8:1107:3338:86361,HWI-D00104:165:C29AHACXX:8:1106:7037:4245,HWI-D00104:165:C29AHACXX:8:1104:9027:93926,HWI-D00104:165:C29AHACXX:8:1201:19785:56044;sequence=TATAGTTGTGATTGATGGAATTATCCAAAAGGGAAATAGTAAGTA;start=42007;subtype=IES;support_ref=0;support_variant=26;type=IES;
scaffold51_137_with_IES	MILORD	internal_eliminated_sequence	43627	43654	.	.	.	ID=MILORD.137.43627.43654;Name=MILORD.137.43627.43654;bounded_by_ta=TRUE;common_boundary=Both;end=43654;ies_id=IESPGM.PTET51.1.137.41685;ies_left_dist=0;ies_min_dist=0;ies_right_dist=0;junction_seq=acaggagaagattggTAcaaagtcatgtttga;read_names=HWI-D00104:165:C29AHACXX:8:1202:5979:87041,HWI-D00104:165:C29AHACXX:8:2205:15526:61475,HWI-D00104:165:C29AHACXX:8:2302:7967:84786,HWI-D00104:165:C29AHACXX:8:2101:1170:68213,HWI-D00104:165:C29AHACXX:8:2204:7019:73083,HWI-D00104:165:C29AHACXX:8:2206:5429:44181,HWI-D00104:165:C29AHACXX:8:1305:17891:6961,HWI-D00104:165:C29AHACXX:8:1202:3422:7372,HWI-D00104:165:C29AHACXX:8:1203:8350:28229,HWI-D00104:165:C29AHACXX:8:1304:9265:54759,HWI-D00104:165:C29AHACXX:8:2301:14862:8372,HWI-D00104:165:C29AHACXX:8:2204:20942:30275,HWI-D00104:165:C29AHACXX:8:1205:2846:48368,HWI-D00104:165:C29AHACXX:8:1204:8294:38277,HWI-D00104:165:C29AHACXX:8:1304:15872:56890,HWI-D00104:165:C29AHACXX:8:1304:1229:53281,HWI-D00104:165:C29AHACXX:8:2103:19187:32734,HWI-D00104:165:C29AHACXX:8:2201:7240:10453,HWI-D00104:165:C29AHACXX:8:2304:4893:56184,HWI-D00104:165:C29AHACXX:8:2108:6099:18780,HWI-D00104:165:C29AHACXX:8:1309:4245:92680,HWI-D00104:165:C29AHACXX:8:2301:5634:79797,HWI-D00104:165:C29AHACXX:8:2105:12687:17519,HWI-D00104:165:C29AHACXX:8:1204:11651:40804,HWI-D00104:165:C29AHACXX:8:2306:16544:13565,HWI-D00104:165:C29AHACXX:8:2102:19466:76703,HWI-D00104:165:C29AHACXX:8:1107:12640:2957,HWI-D00104:165:C29AHACXX:8:1307:15181:64457,HWI-D00104:165:C29AHACXX:8:2101:14375:64902,HWI-D00104:165:C29AHACXX:8:2207:14071:25040,HWI-D00104:165:C29AHACXX:8:2104:4908:22206,HWI-D00104:165:C29AHACXX:8:1305:4897:95333,HWI-D00104:165:C29AHACXX:8:1203:13184:71893,HWI-D00104:165:C29AHACXX:8:1304:15887:26735,HWI-D00104:165:C29AHACXX:8:2301:20530:83359,HWI-D00104:165:C29AHACXX:8:1301:19409:38243;sequence=TATAATAGTATCTTGAATACAGAATCTA;start=43627;subtype=IES;support_ref=0;support_variant=36;type=IES;
scaffold51_137_with_IES	MILORD	internal_eliminated_sequence	45383	45456	.	.	.	ID=MILORD.137.45383.45456;Name=MILORD.137.45383.45456;bounded_by_ta=TRUE;common_boundary=Both;end=45456;ies_id=IESPGM.PTET51.1.137.43413;ies_left_dist=0;ies_min_dist=0;ies_right_dist=0;junction_seq=aaagtaatgagacttTAagttaatttgcataa;read_names=HWI-D00104:165:C29AHACXX:8:1309:12719:52104,HWI-D00104:165:C29AHACXX:8:2306:8777:90279,HWI-D00104:165:C29AHACXX:8:1104:4905:96901,HWI-D00104:165:C29AHACXX:8:2306:16469:66827,HWI-D00104:165:C29AHACXX:8:2209:14214:31036,HWI-D00104:165:C29AHACXX:8:2304:14528:62260,HWI-D00104:165:C29AHACXX:8:1103:2097:45120,HWI-D00104:165:C29AHACXX:8:2305:9901:37005,HWI-D00104:165:C29AHACXX:8:2305:3570:5928,HWI-D00104:165:C29AHACXX:8:1201:17636:101070,HWI-D00104:165:C29AHACXX:8:1203:5059:94424,HWI-D00104:165:C29AHACXX:8:2305:5314:80485,HWI-D00104:165:C29AHACXX:8:1305:6790:100495,HWI-D00104:165:C29AHACXX:8:2102:12031:87473,HWI-D00104:165:C29AHACXX:8:1101:13577:53083,HWI-D00104:165:C29AHACXX:8:2204:1416:58289,HWI-D00104:165:C29AHACXX:8:1104:7731:79630,HWI-D00104:165:C29AHACXX:8:1201:16046:11464,HWI-D00104:165:C29AHACXX:8:1105:12765:19409,HWI-D00104:165:C29AHACXX:8:1204:11561:34687,HWI-D00104:165:C29AHACXX:8:2303:17750:12716,HWI-D00104:165:C29AHACXX:8:1105:8215:99222,HWI-D00104:165:C29AHACXX:8:2202:5711:75659;sequence=TACACTTCCTTTAGAAAATAATATAATAATAATAATAATAATAATAATAATTTAAATTTTAGATTTATTTAGTG;start=45383;subtype=IES;support_ref=4;support_variant=23;type=IES;
scaffold51_137_with_IES	MILORD	internal_eliminated_sequence	47635	47713	.	.	.	ID=MILORD.137.47635.47713;Name=MILORD.137.47635.47713;bounded_by_ta=TRUE;common_boundary=Both;end=47713;ies_id=IESPGM.PTET51.1.137.45591;ies_left_dist=0;ies_min_dist=0;ies_right_dist=0;junction_seq=aacatgagcagctgtTAtcatatttacatcat;read_names=HWI-D00104:165:C29AHACXX:8:2303:16786:17371,HWI-D00104:165:C29AHACXX:8:2104:9286:17517,HWI-D00104:165:C29AHACXX:8:1105:9829:23036,HWI-D00104:165:C29AHACXX:8:2303:17553:53277,HWI-D00104:165:C29AHACXX:8:1202:6316:73180,HWI-D00104:165:C29AHACXX:8:2304:8997:38174,HWI-D00104:165:C29AHACXX:8:1102:3531:13846,HWI-D00104:165:C29AHACXX:8:1101:3792:13351,HWI-D00104:165:C29AHACXX:8:1106:5897:40159,HWI-D00104:165:C29AHACXX:8:2105:15738:9448,HWI-D00104:165:C29AHACXX:8:2304:7440:38142,HWI-D00104:165:C29AHACXX:8:1304:13678:36681,HWI-D00104:165:C29AHACXX:8:1202:2961:47004,HWI-D00104:165:C29AHACXX:8:1303:18061:31122,HWI-D00104:165:C29AHACXX:8:1102:5298:3651,HWI-D00104:165:C29AHACXX:8:2306:3781:27797,HWI-D00104:165:C29AHACXX:8:2306:6556:51117,HWI-D00104:165:C29AHACXX:8:2202:2126:73309,HWI-D00104:165:C29AHACXX:8:2204:9646:45370,HWI-D00104:165:C29AHACXX:8:2203:9339:28503,HWI-D00104:165:C29AHACXX:8:1108:17478:62162,HWI-D00104:165:C29AHACXX:8:1204:9611:93753,HWI-D00104:165:C29AHACXX:8:1303:15313:41254,HWI-D00104:165:C29AHACXX:8:1303:8523:70472,HWI-D00104:165:C29AHACXX:8:1309:9167:23013,HWI-D00104:165:C29AHACXX:8:1107:9613:8521,HWI-D00104:165:C29AHACXX:8:2101:7490:10491,HWI-D00104:165:C29AHACXX:8:2201:2623:31382,HWI-D00104:165:C29AHACXX:8:2306:20701:72391;sequence=TACAATTGACTAAATTACTCTTTTCGAATTCCCTTAGAATTTCGATAGAATCCATTAATAATGACTAGAATTCTTTCTG;start=47635;subtype=IES;support_ref=18;support_variant=29;type=IES;
scaffold51_137_with_IES	MILORD	internal_eliminated_sequence	50608	50693	.	.	.	ID=MILORD.137.50608.50693;Name=MILORD.137.50608.50693;bounded_by_ta=TRUE;common_boundary=Both;end=50693;ies_id=IESPGM.PTET51.1.137.48485;ies_left_dist=0;ies_min_dist=0;ies_right_dist=0;junction_seq=ttcttcacttctgacTAtcctaactaattata;read_names=HWI-D00104:165:C29AHACXX:8:2207:14968:3186,HWI-D00104:165:C29AHACXX:8:2101:2801:43078,HWI-D00104:165:C29AHACXX:8:1202:11322:4778,HWI-D00104:165:C29AHACXX:8:1103:17776:48794,HWI-D00104:165:C29AHACXX:8:1102:2597:24384,HWI-D00104:165:C29AHACXX:8:1204:17794:73074,HWI-D00104:165:C29AHACXX:8:2105:17423:70658,HWI-D00104:165:C29AHACXX:8:2204:11305:11912,HWI-D00104:165:C29AHACXX:8:2102:5279:95753,HWI-D00104:165:C29AHACXX:8:2301:6477:39434,HWI-D00104:165:C29AHACXX:8:1304:12694:60169,HWI-D00104:165:C29AHACXX:8:1204:8052:19370,HWI-D00104:165:C29AHACXX:8:2301:4162:93879,HWI-D00104:165:C29AHACXX:8:2307:17350:28164,HWI-D00104:165:C29AHACXX:8:2307:13685:26930,HWI-D00104:165:C29AHACXX:8:1301:15161:38759,HWI-D00104:165:C29AHACXX:8:2209:7174:91028,HWI-D00104:165:C29AHACXX:8:1206:7293:24881,HWI-D00104:165:C29AHACXX:8:2207:1742:5646,HWI-D00104:165:C29AHACXX:8:1307:13979:43414,HWI-D00104:165:C29AHACXX:8:2209:13563:12819,HWI-D00104:165:C29AHACXX:8:1306:13602:68912,HWI-D00104:165:C29AHACXX:8:1204:4575:48336,HWI-D00104:165:C29AHACXX:8:1205:18412:3098,HWI-D00104:165:C29AHACXX:8:1307:18740:95968,HWI-D00104:165:C29AHACXX:8:2102:4815:82804,HWI-D00104:165:C29AHACXX:8:2105:10275:98747,HWI-D00104:165:C29AHACXX:8:2205:3588:6307,HWI-D00104:165:C29AHACXX:8:1106:16082:38804,HWI-D00104:165:C29AHACXX:8:2202:6283:35891,HWI-D00104:165:C29AHACXX:8:2306:8910:52899,HWI-D00104:165:C29AHACXX:8:1206:4448:18774,HWI-D00104:165:C29AHACXX:8:2301:18790:90879,HWI-D00104:165:C29AHACXX:8:2201:11362:19818,HWI-D00104:165:C29AHACXX:8:1304:15461:78498,HWI-D00104:165:C29AHACXX:8:2302:7455:64534,HWI-D00104:165:C29AHACXX:8:1202:13805:27213,HWI-D00104:165:C29AHACXX:8:1305:4269:18824,HWI-D00104:165:C29AHACXX:8:2307:3312:16918;sequence=TACAATCGCATTAATGATAATTGATTAGGACTTTTTAATTTTATTAATAAAAATCAATAATAATTTTATATTTTAAAATCTTAGTG;start=50608;subtype=IES;support_ref=2;support_variant=39;type=IES;
scaffold51_137_with_IES	MILORD	internal_eliminated_sequence	52031	52119	.	.	.	ID=MILORD.137.52031.52119;Name=MILORD.137.52031.52119;bounded_by_ta=TRUE;common_boundary=Both;end=52119;ies_id=IESPGM.PTET51.1.137.49822;ies_left_dist=0;ies_min_dist=0;ies_right_dist=0;junction_seq=tcccacttattctttTAtgtaaatttattgaa;read_names=HWI-D00104:165:C29AHACXX:8:2302:10333:46607,HWI-D00104:165:C29AHACXX:8:2204:8749:97553,HWI-D00104:165:C29AHACXX:8:1105:14580:44876,HWI-D00104:165:C29AHACXX:8:1301:17846:86876,HWI-D00104:165:C29AHACXX:8:2303:12435:42874,HWI-D00104:165:C29AHACXX:8:2305:19330:60689,HWI-D00104:165:C29AHACXX:8:1206:8016:67864,HWI-D00104:165:C29AHACXX:8:1309:18600:95607,HWI-D00104:165:C29AHACXX:8:2105:18230:77669,HWI-D00104:165:C29AHACXX:8:2108:18358:24030,HWI-D00104:165:C29AHACXX:8:1104:20034:77614,HWI-D00104:165:C29AHACXX:8:2205:2879:16115,HWI-D00104:165:C29AHACXX:8:2101:14392:68995,HWI-D00104:165:C29AHACXX:8:2308:7629:7377,HWI-D00104:165:C29AHACXX:8:2306:15258:43040,HWI-D00104:165:C29AHACXX:8:2306:11038:86628,HWI-D00104:165:C29AHACXX:8:2307:14117:22928,HWI-D00104:165:C29AHACXX:8:1304:3464:56322,HWI-D00104:165:C29AHACXX:8:1101:8008:62944,HWI-D00104:165:C29AHACXX:8:1201:5547:13928,HWI-D00104:165:C29AHACXX:8:2204:14968:74785,HWI-D00104:165:C29AHACXX:8:2207:2217:20135,HWI-D00104:165:C29AHACXX:8:2104:3357:88244,HWI-D00104:165:C29AHACXX:8:2303:6761:7035,HWI-D00104:165:C29AHACXX:8:1107:16353:15860,HWI-D00104:165:C29AHACXX:8:2305:6408:68757,HWI-D00104:165:C29AHACXX:8:2302:3211:72890,HWI-D00104:165:C29AHACXX:8:1301:13426:18696,HWI-D00104:165:C29AHACXX:8:2306:3667:72712,HWI-D00104:165:C29AHACXX:8:2101:11367:53698,HWI-D00104:165:C29AHACXX:8:1303:15260:89656,HWI-D00104:165:C29AHACXX:8:2304:2595:63079,HWI-D00104:165:C29AHACXX:8:1105:15180:96374,HWI-D00104:165:C29AHACXX:8:1301:6212:17394,HWI-D00104:165:C29AHACXX:8:2308:2950:65694,HWI-D00104:165:C29AHACXX:8:1101:20022:79460,HWI-D00104:165:C29AHACXX:8:1309:16845:18932,HWI-D00104:165:C29AHACXX:8:1206:14399:96917,HWI-D00104:165:C29AHACXX:8:1205:12474:26297,HWI-D00104:165:C29AHACXX:8:1304:7080:27496,HWI-D00104:165:C29AHACXX:8:1309:19527:61639;sequence=TAGAGTCAATTGGCGTATAATTTTTCATTTCTGAAACTATTGGGTGTATAAAAACATTTGCATTACAAATAAATTCATTTACTTAAATG;start=52031;subtype=IES;support_ref=8;support_variant=41;type=IES;
scaffold51_137_with_IES	MILORD	internal_eliminated_sequence	52031	52420	.	.	.	ID=MILORD.137.52031.52420;Name=MILORD.137.52031.52420;bounded_by_ta=TRUE;common_boundary=LEFT;end=52420;ies_id=IESPGM.PTET51.1.137.49822;ies_left_dist=0;ies_min_dist=0;ies_right_dist=-301;junction_seq=tcccacttattctttTAacacattttgtaata;read_names=HWI-D00104:165:C29AHACXX:8:2305:18903:4854;sequence=TAGAGTCAATTGGCGTATAATTTTTCATTTCTGAAACTATTGGGTGTATAAAAACATTTGCATTACAAATAAATTCATTTACTTAAATGTATGTAAATTTATTGAAAACATGTCAAGAATACTAAATTTTACTAAAATTGATAAATTACTTTCCATATAGAATTTCAATCTCTTTTTAAGATTCTAAGTTATAATTGCTTGGTGTTAGAGTTTCATTCAATATAGATACTTAAGGCCTTTTAATTTAAGTATTTATAGTTCTTGAATAAAAGTTTATGAATTATCTATTATTAACATAAAAGAAATACTGTGAAAAATAATTAGAAAATATAGGGGTATATTATAAGAATTCAATCTACCCTAAGTAGAATATATTGTATGCTAGGACTA;start=52031;subtype=PARTIAL_EXTERNAL;support_ref=4;support_variant=1;type=ALTERNATIVE;
scaffold51_137_with_IES	MILORD	internal_eliminated_sequence	52031	53252	.	.	.	ID=MILORD.137.52031.53252;Name=MILORD.137.52031.53252;bounded_by_ta=TRUE;common_boundary=LEFT;end=53252;ies_id=IESPGM.PTET51.1.137.49822;ies_left_dist=0;ies_min_dist=0;ies_right_dist=-1133;junction_seq=tcccacttattctttTAgaatttctaatggtt;read_names=HWI-D00104:165:C29AHACXX:8:2102:20620:9282;sequence=TAGAGTCAATTGGCGTATAATTTTTCATTTCTGAAACTATTGGGTGTATAAAAACATTTGCATTACAAATAAATTCATTTACTTAAATGTATGTAAATTTATTGAAAACATGTCAAGAATACTAAATTTTACTAAAATTGATAAATTACTTTCCATATAGAATTTCAATCTCTTTTTAAGATTCTAAGTTATAATTGCTTGGTGTTAGAGTTTCATTCAATATAGATACTTAAGGCCTTTTAATTTAAGTATTTATAGTTCTTGAATAAAAGTTTATGAATTATCTATTATTAACATAAAAGAAATACTGTGAAAAATAATTAGAAAATATAGGGGTATATTATAAGAATTCAATCTACCCTAAGTAGAATATATTGTATGCTAGGACTATAACACATTTTGTAATAAATAGAAGTAAAAAATAAAATTCATTATAATAAAATGTAAGATTACAAATATTTTAGTGATGATAACCCATACTGTGATCCTCCAGATATATTCGAGCTGTTTCAATTCTATAATCAATATTTCTTTGAAGGGATATTAGTTACTTGTACTGTAAAATGGAGTACCCGAATGACTCTATGTGCTGGTAAATAATTCTTCTTAAGTAAAGGCACCTGTAAATACGAAGGATAAAAATCATGTATGATGGATCTGTAATTTCCAATATTTTTTATACGAATTAAGTATACTATAACTCTTTCTGAACCACTTTTAAAATTTCGTTCAAACGATGAATTAAAATCTACTCTTCTACATGAAATGATTCATGCCTACTTATTTATTACAAAACCATCTGAAGCATTTATAAATGAAGGTCATGGACCTGCATTCCTGGAGAAAATGAACTTTATAAATTAAGTTACTGGATTAGAATTGAGTGTCTATCATCAATTTCATGATGAAGTTGACAGATGCAGAAACCATATTTGGAGATGCAATGGCAGATGTCAATAAAAACCTCCCTTTTTTGGCTATGTTAAAAGAGCTATCAATAGACCTCCTGGGAAAACAGATTATTGGTTTTAAAAACATTAAGAAGAATGTGGAGGGATTTTTGAAAAAATTAGTTAACCAGAAAAAAAACAGCCTCAAAAAAAAGTTTAGAAAAAGAAAAAGTCTAATGATGTGAAATAAGAAAAAATGATCAAATTATCCAATTTCTTTTAAAATGAACAAATTTATGCAAAATTTTAAATTAATTAAAAAGAAATAGCTG;start=52031;subtype=PARTIAL_EXTERNAL;support_ref=4;support_variant=1;type=ALTERNATIVE;
scaffold51_137_with_IES	MILORD	internal_eliminated_sequence	52284	52420	.	.	.	ID=MILORD.137.52284.52420;Name=MILORD.137.52284.52420;bounded_by_ta=TRUE;common_boundary=Both;end=52420;ies_id=IESPGM.PTET51.1.137.49986;ies_left_dist=0;ies_min_dist=0;ies_right_dist=0;junction_seq=tttaatttaagtattTAacacattttgtaata;read_names=HWI-D00104:165:C29AHACXX:8:2303:6133:61320,HWI-D00104:165:C29AHACXX:8:1302:13632:57672,HWI-D00104:165:C29AHACXX:8:1304:14979:72134,HWI-D00104:165:C29AHACXX:8:2201:4311:78450,HWI-D00104:165:C29AHACXX:8:1203:12141:22887,HWI-D00104:165:C29AHACXX:8:2306:11156:15980,HWI-D00104:165:C29AHACXX:8:1206:18691:11280,HWI-D00104:165:C29AHACXX:8:1107:19687:11035,HWI-D00104:165:C29AHACXX:8:2203:12991:33799,HWI-D00104:165:C29AHACXX:8:2307:16221:11755,HWI-D00104:165:C29AHACXX:8:1105:18023:6955,HWI-D00104:165:C29AHACXX:8:2303:14108:85641,HWI-D00104:165:C29AHACXX:8:1204:3227:94887,HWI-D00104:165:C29AHACXX:8:2304:5006:98786,HWI-D00104:165:C29AHACXX:8:1107:2061:67746,HWI-D00104:165:C29AHACXX:8:2203:20872:64226,HWI-D00104:165:C29AHACXX:8:2303:3683:100964,HWI-D00104:165:C29AHACXX:8:2307:15003:59904,HWI-D00104:165:C29AHACXX:8:2204:6857:100065,HWI-D00104:165:C29AHACXX:8:2209:4104:14766,HWI-D00104:165:C29AHACXX:8:2202:18067:9608,HWI-D00104:165:C29AHACXX:8:1303:11160:68810,HWI-D00104:165:C29AHACXX:8:1302:3092:50569;sequence=TATAGTTCTTGAATAAAAGTTTATGAATTATCTATTATTAACATAAAAGAAATACTGTGAAAAATAATTAGAAAATATAGGGGTATATTATAAGAATTCAATCTACCCTAAGTAGAATATATTGTATGCTAGGACTA;start=52284;subtype=IES;support_ref=4;support_variant=23;type=IES;
scaffold51_137_with_IES	MILORD	internal_eliminated_sequence	52487	54688	.	.	.	ID=MILORD.137.52487.54688;Name=MILORD.137.52487.54688;bounded_by_ta=TRUE;common_boundary=None;end=54688;ies_id=IESPGM.PTET51.1.137.50243;ies_left_dist=191;ies_min_dist=191;ies_right_dist=-1966;junction_seq=atgtaagattacaaaTAtattattaaataatt;read_names=HWI-D00104:165:C29AHACXX:8:2104:2375:56776;sequence=TATTTTAGTGATGATAACCCATACTGTGATCCTCCAGATATATTCGAGCTGTTTCAATTCTATAATCAATATTTCTTTGAAGGGATATTAGTTACTTGTACTGTAAAATGGAGTACCCGAATGACTCTATGTGCTGGTAAATAATTCTTCTTAAGTAAAGGCACCTGTAAATACGAAGGATAAAAATCATGTATGATGGATCTGTAATTTCCAATATTTTTTATACGAATTAAGTATACTATAACTCTTTCTGAACCACTTTTAAAATTTCGTTCAAACGATGAATTAAAATCTACTCTTCTACATGAAATGATTCATGCCTACTTATTTATTACAAAACCATCTGAAGCATTTATAAATGAAGGTCATGGACCTGCATTCCTGGAGAAAATGAACTTTATAAATTAAGTTACTGGATTAGAATTGAGTGTCTATCATCAATTTCATGATGAAGTTGACAGATGCAGAAACCATATTTGGAGATGCAATGGCAGATGTCAATAAAAACCTCCCTTTTTTGGCTATGTTAAAAGAGCTATCAATAGACCTCCTGGGAAAACAGATTATTGGTTTTAAAAACATTAAGAAGAATGTGGAGGGATTTTTGAAAAAATTAGTTAACCAGAAAAAAAACAGCCTCAAAAAAAAGTTTAGAAAAAGAAAAAGTCTAATGATGTGAAATAAGAAAAAATGATCAAATTATCCAATTTCTTTTAAAATGAACAAATTTATGCAAAATTTTAAATTAATTAAAAAGAAATAGCTGTAGAATTTCTAATGGTTCTCAATTCATTATTGAATTTTGAACTATTCAATCAAAAATTGGAATCTATTATTTCATGTTTGAAGGAGACATATTAGTAAAATATCGAAAAATTTAATATTAAAAAACTAATTAACATCAAACAAAGTCTAGAGAAGTGTAATAATATTACTATTCTTAAATGTTCAAAAGAAGTTGGTGAGTAAATGAAAATACTTTCCATTTCTGTTCGCACCAATGGATGTCCTCCTTAAGTGAGTATATTATAGTTGAGTAGTTGTGTCTATTTGATTGTAATGTAATTAAATAAATTATTGAAATGAAAAGCTTTATAATTTATATATGATTACCATTCTTAATAAGGCTGTGAATTTTTATACAAAAAACAAAAGAAGAATTGATCCTCATATTACATTGCTAGGGCTCTACTTAACAACCAAATTCTTAATCAAAAAGACAAAGTACATTCTATCAACTTTAATGCTTTCCCAAGTTGATATTGTGAATAAATATGGAAAAGGATCATATGCCTTAATCACAGGTGGAGCTGGAGGAATTGGAAAAGAATTCGCTATTGATTTAGCAAAGAAGGGATTTAACTTGATTATCGTTGATTTCAATCAAGTCAATTTGGAATCTGTATAATAAGAAATCCTAAAAATAAATAATAATCTGATGGTTAAGACAATCTAATTAGACTTTAGTCAAGGCAATAATCCCGACTTCTTTAAGAAATTGCAATAAGAAGTAAAATACCATTTAATATCAGATATCAAATTTAGATATTTCCATTTTGATTAATAATGTAGGGACAGTCAAAGGAGCCACTGGTATATTTGATAGATAACCTATTTAAAATATCATAGAAGGCTTTAACATTAATTTTGTTACTGCCATCATGCTCACCCATGCAGTCATCAATTAAATGCATTTGAGAGATATGGTTTCATTCACAGTACTTTCATTATAAATATCAATCATTAATCATAAACCTAAGTTCTGCTTCCTCTAATTTTCCTTTGCCTCATTATTTTGGATATGGGTCCTCAAAAGTAAGTTCGTTATATTATTGTAGATTGGCATGGCTAGCTTTTTTGATGCTTTAGCCTTAGAAAATAAGGATAATAAAAAAATAGATATTTTGACATTAAAGCCATACTACGTGAGTACTGCATTGATTAATTACAGAAAAGGGTTATTTGTTATATCCCCATAACAATTGGTTCAATAAACATGGAAATATGTTGGTAGAACAACAGAGGCCATTCCAAATATAAGTCATCAATTGTAATATTATTTTGATTCATCAATACCTTATTGGTTAATGATGAAAATTAATCAATTTTAAAGAAGACCTTAAAAAAAATGATATTGATAATGAATTATCTAAAAGTAAAATATTAATAGTATTCATAATATATAATAAATAGTCTTTAAAA;start=52487;subtype=EXTERNAL;support_ref=86;support_variant=1;type=ALTERNATIVE;
scaffold51_137_with_IES	MILORD	internal_eliminated_sequence	52585	53252	.	.	.	ID=MILORD.137.52585.53252;Name=MILORD.137.52585.53252;bounded_by_ta=TRUE;common_boundary=None;end=53252;ies_id=IESPGM.PTET51.1.137.50243;ies_left_dist=93;ies_min_dist=93;ies_right_dist=-530;junction_seq=gatattagttacttgTAgaatttctaatggtt;read_names=HWI-D00104:165:C29AHACXX:8:2306:6998:58101;sequence=TACTGTAAAATGGAGTACCCGAATGACTCTATGTGCTGGTAAATAATTCTTCTTAAGTAAAGGCACCTGTAAATACGAAGGATAAAAATCATGTATGATGGATCTGTAATTTCCAATATTTTTTATACGAATTAAGTATACTATAACTCTTTCTGAACCACTTTTAAAATTTCGTTCAAACGATGAATTAAAATCTACTCTTCTACATGAAATGATTCATGCCTACTTATTTATTACAAAACCATCTGAAGCATTTATAAATGAAGGTCATGGACCTGCATTCCTGGAGAAAATGAACTTTATAAATTAAGTTACTGGATTAGAATTGAGTGTCTATCATCAATTTCATGATGAAGTTGACAGATGCAGAAACCATATTTGGAGATGCAATGGCAGATGTCAATAAAAACCTCCCTTTTTTGGCTATGTTAAAAGAGCTATCAATAGACCTCCTGGGAAAACAGATTATTGGTTTTAAAAACATTAAGAAGAATGTGGAGGGATTTTTGAAAAAATTAGTTAACCAGAAAAAAAACAGCCTCAAAAAAAAGTTTAGAAAAAGAAAAAGTCTAATGATGTGAAATAAGAAAAAATGATCAAATTATCCAATTTCTTTTAAAATGAACAAATTTATGCAAAATTTTAAATTAATTAAAAAGAAATAGCTG;start=52585;subtype=EXTERNAL;support_ref=97;support_variant=1;type=ALTERNATIVE;
scaffold51_137_with_IES	MILORD	internal_eliminated_sequence	52678	52722	.	.	.	ID=MILORD.137.52678.52722;Name=MILORD.137.52678.52722;bounded_by_ta=TRUE;common_boundary=Both;end=52722;ies_id=IESPGM.PTET51.1.137.50243;ies_left_dist=0;ies_min_dist=0;ies_right_dist=0;junction_seq=aggataaaaatcatgTActataactctttctg;read_names=HWI-D00104:165:C29AHACXX:8:2103:11259:96270,HWI-D00104:165:C29AHACXX:8:2209:16848:13585,HWI-D00104:165:C29AHACXX:8:2201:10986:9872,HWI-D00104:165:C29AHACXX:8:2308:12534:92879,HWI-D00104:165:C29AHACXX:8:2206:11108:28196,HWI-D00104:165:C29AHACXX:8:1302:16195:97199,HWI-D00104:165:C29AHACXX:8:1201:3561:89481,HWI-D00104:165:C29AHACXX:8:2307:2417:44570,HWI-D00104:165:C29AHACXX:8:2204:15214:70392,HWI-D00104:165:C29AHACXX:8:2103:7055:75756,HWI-D00104:165:C29AHACXX:8:1201:2072:66953,HWI-D00104:165:C29AHACXX:8:1309:5208:40085,HWI-D00104:165:C29AHACXX:8:2308:13180:23197,HWI-D00104:165:C29AHACXX:8:2302:11804:78271,HWI-D00104:165:C29AHACXX:8:1205:2303:59831,HWI-D00104:165:C29AHACXX:8:1302:11620:89035,HWI-D00104:165:C29AHACXX:8:1201:16697:100325,HWI-D00104:165:C29AHACXX:8:1309:14404:20878,HWI-D00104:165:C29AHACXX:8:1105:6166:11339,HWI-D00104:165:C29AHACXX:8:2301:19496:24409,HWI-D00104:165:C29AHACXX:8:1206:3278:16400,HWI-D00104:165:C29AHACXX:8:1301:3454:9632,HWI-D00104:165:C29AHACXX:8:1104:17075:8973;sequence=TATGATGGATCTGTAATTTCCAATATTTTTTATACGAATTAAGTA;start=52678;subtype=IES;support_ref=6;support_variant=23;type=IES;
scaffold51_137_with_IES	MILORD	internal_eliminated_sequence	53514	53543	.	.	.	ID=MILORD.137.53514.53543;Name=MILORD.137.53514.53543;bounded_by_ta=TRUE;common_boundary=Both;end=53543;ies_id=IESPGM.PTET51.1.137.51034;ies_left_dist=0;ies_min_dist=0;ies_right_dist=0;junction_seq=cttaagtgagtatatTAatgtaattaaataaa;read_names=HWI-D00104:165:C29AHACXX:8:2308:1496:70992,HWI-D00104:165:C29AHACXX:8:1101:6616:35189,HWI-D00104:165:C29AHACXX:8:2306:2935:9625,HWI-D00104:165:C29AHACXX:8:2201:20413:100118,HWI-D00104:165:C29AHACXX:8:2307:6041:37082,HWI-D00104:165:C29AHACXX:8:1201:9898:61091,HWI-D00104:165:C29AHACXX:8:1206:14768:5649,HWI-D00104:165:C29AHACXX:8:2108:10676:100106,HWI-D00104:165:C29AHACXX:8:1102:20114:63327,HWI-D00104:165:C29AHACXX:8:1103:20012:49839,HWI-D00104:165:C29AHACXX:8:2101:21165:3506,HWI-D00104:165:C29AHACXX:8:2202:13330:36115,HWI-D00104:165:C29AHACXX:8:1201:12516:18788,HWI-D00104:165:C29AHACXX:8:1103:19203:4549,HWI-D00104:165:C29AHACXX:8:1306:4291:45941,HWI-D00104:165:C29AHACXX:8:2202:9090:52812,HWI-D00104:165:C29AHACXX:8:2301:18001:16728,HWI-D00104:165:C29AHACXX:8:2202:10243:5759,HWI-D00104:165:C29AHACXX:8:1204:11425:18879,HWI-D00104:165:C29AHACXX:8:2304:11609:30347,HWI-D00104:165:C29AHACXX:8:1206:14752:70026,HWI-D00104:165:C29AHACXX:8:1303:5369:40486,HWI-D00104:165:C29AHACXX:8:2307:13293:31488,HWI-D00104:165:C29AHACXX:8:2203:8063:61934,HWI-D00104:165:C29AHACXX:8:1102:11680:39559,HWI-D00104:165:C29AHACXX:8:2209:1898:83987,HWI-D00104:165:C29AHACXX:8:1106:7725:31455,HWI-D00104:165:C29AHACXX:8:1105:9524:28349,HWI-D00104:165:C29AHACXX:8:1103:15664:44064,HWI-D00104:165:C29AHACXX:8:1108:4737:28779,HWI-D00104:165:C29AHACXX:8:1203:14285:59781,HWI-D00104:165:C29AHACXX:8:2307:15628:8211,HWI-D00104:165:C29AHACXX:8:1105:6979:37861,HWI-D00104:165:C29AHACXX:8:1108:7105:46213;sequence=TATAGTTGAGTAGTTGTGTCTATTTGATTG;start=53514;subtype=IES;support_ref=3;support_variant=34;type=IES;
scaffold51_137_with_IES	MILORD	internal_eliminated_sequence	54189	54216	.	.	.	ID=MILORD.137.54189.54216;Name=MILORD.137.54189.54216;bounded_by_ta=TRUE;common_boundary=Both;end=54216;ies_id=IESPGM.PTET51.1.137.51679;ies_left_dist=0;ies_min_dist=0;ies_right_dist=0;junction_seq=aatgcatttgagagaTAaatatcaatcattaa;read_names=HWI-D00104:165:C29AHACXX:8:1103:12886:64813,HWI-D00104:165:C29AHACXX:8:2302:9699:32367,HWI-D00104:165:C29AHACXX:8:1204:17441:8817,HWI-D00104:165:C29AHACXX:8:1105:17259:86105,HWI-D00104:165:C29AHACXX:8:1206:18484:81323,HWI-D00104:165:C29AHACXX:8:2307:2740:93346,HWI-D00104:165:C29AHACXX:8:1305:8991:6740,HWI-D00104:165:C29AHACXX:8:1203:3521:84690,HWI-D00104:165:C29AHACXX:8:1306:3274:11108,HWI-D00104:165:C29AHACXX:8:2204:8851:100870,HWI-D00104:165:C29AHACXX:8:1106:9382:60740,HWI-D00104:165:C29AHACXX:8:2201:9958:7247,HWI-D00104:165:C29AHACXX:8:2101:4808:92739,HWI-D00104:165:C29AHACXX:8:1105:1099:36245,HWI-D00104:165:C29AHACXX:8:2302:15167:17933,HWI-D00104:165:C29AHACXX:8:1203:2582:32008,HWI-D00104:165:C29AHACXX:8:1105:3907:98505,HWI-D00104:165:C29AHACXX:8:1305:10332:72354,HWI-D00104:165:C29AHACXX:8:2305:3938:88675,HWI-D00104:165:C29AHACXX:8:2209:18285:53607;sequence=TATGGTTTCATTCACAGTACTTTCATTA;start=54189;subtype=IES;support_ref=6;support_variant=20;type=IES;
scaffold51_137_with_IES	MILORD	internal_eliminated_sequence	58396	58444	.	.	.	ID=MILORD.137.58396.58444;Name=MILORD.137.58396.58444;bounded_by_ta=TRUE;common_boundary=LEFT;end=58444;ies_id=IESPGM.PTET51.1.137.55858;ies_left_dist=0;ies_min_dist=0;ies_right_dist=25;junction_seq=tttagtttaattaagTAccaatatataactat;read_names=HWI-D00104:165:C29AHACXX:8:2308:1974:77305;sequence=TAATGTTGAGATTTAATAAATACCTATTTATCTGAAATGTAATTAAGAA;start=58396;subtype=PARTIAL_INTERNAL;support_ref=4;support_variant=1;type=ALTERNATIVE;
scaffold51_137_with_IES	MILORD	internal_eliminated_sequence	58396	58469	.	.	.	ID=MILORD.137.58396.58469;Name=MILORD.137.58396.58469;bounded_by_ta=TRUE;common_boundary=Both;end=58469;ies_id=IESPGM.PTET51.1.137.55858;ies_left_dist=0;ies_min_dist=0;ies_right_dist=0;junction_seq=tttagtttaattaagTAtcttaataactataa;read_names=HWI-D00104:165:C29AHACXX:8:2304:12509:34957,HWI-D00104:165:C29AHACXX:8:1102:14588:39181,HWI-D00104:165:C29AHACXX:8:2306:13715:16504,HWI-D00104:165:C29AHACXX:8:1206:3020:82814,HWI-D00104:165:C29AHACXX:8:2201:12366:71040,HWI-D00104:165:C29AHACXX:8:1307:19455:10866,HWI-D00104:165:C29AHACXX:8:2307:12397:93696,HWI-D00104:165:C29AHACXX:8:2303:15986:17060,HWI-D00104:165:C29AHACXX:8:2304:7570:22714,HWI-D00104:165:C29AHACXX:8:1205:16451:49588,HWI-D00104:165:C29AHACXX:8:2304:16283:9414,HWI-D00104:165:C29AHACXX:8:2103:12204:21420,HWI-D00104:165:C29AHACXX:8:1304:5017:79778,HWI-D00104:165:C29AHACXX:8:1107:12136:69655,HWI-D00104:165:C29AHACXX:8:1205:10685:12015,HWI-D00104:165:C29AHACXX:8:2205:13067:93463,HWI-D00104:165:C29AHACXX:8:2205:19711:85767,HWI-D00104:165:C29AHACXX:8:2302:4747:50930,HWI-D00104:165:C29AHACXX:8:1102:12366:98303,HWI-D00104:165:C29AHACXX:8:1206:7364:47863,HWI-D00104:165:C29AHACXX:8:1103:8702:10167,HWI-D00104:165:C29AHACXX:8:2209:16715:22568,HWI-D00104:165:C29AHACXX:8:2304:10840:11613,HWI-D00104:165:C29AHACXX:8:1204:5308:50798;sequence=TAATGTTGAGATTTAATAAATACCTATTTATCTGAAATGTAATTAAGAATACCAATATATAACTATTACAATAA;start=58396;subtype=IES;support_ref=8;support_variant=24;type=IES;
scaffold51_137_with_IES	MILORD	internal_eliminated_sequence	58524	58702	.	.	.	ID=MILORD.137.58524.58702;Name=MILORD.137.58524.58702;bounded_by_ta=TRUE;common_boundary=LEFT;end=58702;ies_id=IESPGM.PTET51.1.137.55912;ies_left_dist=0;ies_min_dist=0;ies_right_dist=-2;junction_seq=cctaaatttatcaatTAattgctataataaaa;read_names=HWI-D00104:165:C29AHACXX:8:2304:15620:75495;sequence=TATATAACTCTTGCACAAAGATTTGACAGAAGTATATCATATGATATTATAATGTTTTTCATAAATTTTACTATGGTGAAAAATCAAAGTGGTTTCATAAATTTTATTAAAAATCTTTTAAATAAGGAAATTTTTCATTTTATAAATATTATAGGAGAATATCCTATATTCAAACAGTA;start=58524;subtype=PARTIAL_EXTERNAL;support_ref=1;support_variant=1;type=ALTERNATIVE;
scaffold51_137_with_IES	MILORD	internal_eliminated_sequence	58526	58700	.	.	.	ID=MILORD.137.58526.58700;Name=MILORD.137.58526.58700;bounded_by_ta=TRUE;common_boundary=RIGHT;end=58700;ies_id=IESPGM.PTET51.1.137.55912;ies_left_dist=-2;ies_min_dist=0;ies_right_dist=0;junction_seq=taaatttatcaattaTAtaattgctataataa;read_names=HWI-D00104:165:C29AHACXX:8:1301:13131:100796;sequence=TATAACTCTTGCACAAAGATTTGACAGAAGTATATCATATGATATTATAATGTTTTTCATAAATTTTACTATGGTGAAAAATCAAAGTGGTTTCATAAATTTTATTAAAAATCTTTTAAATAAGGAAATTTTTCATTTTATAAATATTATAGGAGAATATCCTATATTCAAACAG;start=58526;subtype=PARTIAL_INTERNAL;support_ref=1;support_variant=1;type=ALTERNATIVE;
scaffold51_137_with_IES	MILORD	internal_eliminated_sequence	58526	58702	.	.	.	ID=MILORD.137.58526.58702;Name=MILORD.137.58526.58702;bounded_by_ta=TRUE;common_boundary=None;end=58702;ies_id=IESPGM.PTET51.1.137.55912;ies_left_dist=-2;ies_min_dist=2;ies_right_dist=-2;junction_seq=taaatttatcaattaTAattgctataataaaa;read_names=HWI-D00104:165:C29AHACXX:8:1205:19995:7220,HWI-D00104:165:C29AHACXX:8:2205:7787:24537,HWI-D00104:165:C29AHACXX:8:2203:20643:43472,HWI-D00104:165:C29AHACXX:8:2108:13419:49821,HWI-D00104:165:C29AHACXX:8:2302:18461:60534,HWI-D00104:165:C29AHACXX:8:1301:9946:61211,HWI-D00104:165:C29AHACXX:8:2102:7388:23800,HWI-D00104:165:C29AHACXX:8:2204:5811:16855,HWI-D00104:165:C29AHACXX:8:2302:3104:72424,HWI-D00104:165:C29AHACXX:8:1201:12789:15532,HWI-D00104:165:C29AHACXX:8:1101:10748:51488,HWI-D00104:165:C29AHACXX:8:2204:11264:85946,HWI-D00104:165:C29AHACXX:8:1104:18555:14877,HWI-D00104:165:C29AHACXX:8:2102:6764:26019,HWI-D00104:165:C29AHACXX:8:1309:18288:13081,HWI-D00104:165:C29AHACXX:8:1306:8056:21304,HWI-D00104:165:C29AHACXX:8:2104:16511:63427;sequence=TATAACTCTTGCACAAAGATTTGACAGAAGTATATCATATGATATTATAATGTTTTTCATAAATTTTACTATGGTGAAAAATCAAAGTGGTTTCATAAATTTTATTAAAAATCTTTTAAATAAGGAAATTTTTCATTTTATAAATATTATAGGAGAATATCCTATATTCAAACAGTA;start=58526;subtype=OVERLAPPING;support_ref=2;support_variant=17;type=ALTERNATIVE;
scaffold51_137_with_IES	MILORD	internal_eliminated_sequence	62251	62279	.	.	.	ID=MILORD.137.62251.62279;Name=MILORD.137.62251.62279;bounded_by_ta=TRUE;common_boundary=Both;end=62279;ies_id=IESPGM.PTET51.1.137.59462;ies_left_dist=0;ies_min_dist=0;ies_right_dist=0;junction_seq=acttagcagtgctggTActtacataaaggaat;read_names=HWI-D00104:165:C29AHACXX:8:2304:9764:43892,HWI-D00104:165:C29AHACXX:8:1104:18136:87351,HWI-D00104:165:C29AHACXX:8:1301:4569:81834,HWI-D00104:165:C29AHACXX:8:1201:10554:32357,HWI-D00104:165:C29AHACXX:8:2304:4928:77449,HWI-D00104:165:C29AHACXX:8:2305:17935:89336,HWI-D00104:165:C29AHACXX:8:2203:8192:95019,HWI-D00104:165:C29AHACXX:8:1105:13156:91766,HWI-D00104:165:C29AHACXX:8:2204:10228:40168,HWI-D00104:165:C29AHACXX:8:1303:8305:37560,HWI-D00104:165:C29AHACXX:8:2302:9509:10326,HWI-D00104:165:C29AHACXX:8:1203:16232:17300,HWI-D00104:165:C29AHACXX:8:1307:2281:51028,HWI-D00104:165:C29AHACXX:8:1107:3617:73830,HWI-D00104:165:C29AHACXX:8:1107:17846:81283,HWI-D00104:165:C29AHACXX:8:1309:5317:65808,HWI-D00104:165:C29AHACXX:8:1206:8251:53067,HWI-D00104:165:C29AHACXX:8:2209:4140:16581,HWI-D00104:165:C29AHACXX:8:1302:7528:9076,HWI-D00104:165:C29AHACXX:8:1305:13056:52877,HWI-D00104:165:C29AHACXX:8:1203:1928:37257,HWI-D00104:165:C29AHACXX:8:2105:17190:15842,HWI-D00104:165:C29AHACXX:8:2306:11180:99546,HWI-D00104:165:C29AHACXX:8:2305:18947:52458,HWI-D00104:165:C29AHACXX:8:2206:2866:64899,HWI-D00104:165:C29AHACXX:8:1302:4041:14710,HWI-D00104:165:C29AHACXX:8:1201:2893:35277,HWI-D00104:165:C29AHACXX:8:1301:9450:65358,HWI-D00104:165:C29AHACXX:8:2104:18096:53520,HWI-D00104:165:C29AHACXX:8:2103:10047:73243,HWI-D00104:165:C29AHACXX:8:2103:7406:59520,HWI-D00104:165:C29AHACXX:8:2304:6374:24612;sequence=TATGGTCATCTTTATTATTAATATTACTG;start=62251;subtype=IES;support_ref=0;support_variant=32;type=IES;
scaffold51_137_with_IES	MILORD	internal_eliminated_sequence	66966	67020	.	.	.	ID=MILORD.137.66966.67020;Name=MILORD.137.66966.67020;bounded_by_ta=TRUE;common_boundary=Both;end=67020;ies_id=IESPGM.PTET51.1.137.64148;ies_left_dist=0;ies_min_dist=0;ies_right_dist=0;junction_seq=gtatttatgaagtcaTAtcctaaagtgtttca;read_names=HWI-D00104:165:C29AHACXX:8:1107:2225:80854,HWI-D00104:165:C29AHACXX:8:1307:11678:41245,HWI-D00104:165:C29AHACXX:8:1302:17347:56067,HWI-D00104:165:C29AHACXX:8:1106:16319:61050,HWI-D00104:165:C29AHACXX:8:2304:12356:6012,HWI-D00104:165:C29AHACXX:8:2101:10540:51534,HWI-D00104:165:C29AHACXX:8:2207:14953:75637,HWI-D00104:165:C29AHACXX:8:1202:17886:30920,HWI-D00104:165:C29AHACXX:8:2203:7971:77386,HWI-D00104:165:C29AHACXX:8:1204:10898:7000,HWI-D00104:165:C29AHACXX:8:2307:10182:3922,HWI-D00104:165:C29AHACXX:8:1303:7833:22907,HWI-D00104:165:C29AHACXX:8:1204:3592:22277,HWI-D00104:165:C29AHACXX:8:1304:14087:54989,HWI-D00104:165:C29AHACXX:8:2205:19492:70869,HWI-D00104:165:C29AHACXX:8:1105:20534:10347,HWI-D00104:165:C29AHACXX:8:1102:15836:94402,HWI-D00104:165:C29AHACXX:8:2304:13076:82044,HWI-D00104:165:C29AHACXX:8:1105:8721:38365,HWI-D00104:165:C29AHACXX:8:2103:4854:19660,HWI-D00104:165:C29AHACXX:8:1203:19320:8880,HWI-D00104:165:C29AHACXX:8:2101:14650:81180;sequence=TACAGTAAGTTTAGAATATCTAATTCAATTAAATTTCCATTTGAACTCTCAATTG;start=66966;subtype=IES;support_ref=4;support_variant=22;type=IES;
scaffold51_137_with_IES	MILORD	internal_eliminated_sequence	68052	69512	.	.	.	ID=MILORD.137.68052.69512;Name=MILORD.137.68052.69512;bounded_by_ta=TRUE;common_boundary=None;end=69512;ies_id=IESPGM.PTET51.1.137.66083;ies_left_dist=1040;ies_min_dist=97;ies_right_dist=-97;junction_seq=taattaataatattaTAtaacttaatggtgaa;read_names=HWI-D00104:165:C29AHACXX:8:2205:7767:33144;sequence=TATATGATAATACAATATACAATTGTGGCTATTCTATTGATTTTCACTTTGGCAAAAAGAATAATGCTCACTGAAAATTTCAATTCATTAAAGTTTAATTCAACAGGGTGGAAGTGTTTGCCCAGCAATATTGATTCTTTAATATACTTATGTAACAACGGGATGAATTTAGTTAAATTAAGTCAGGAATGCAATTAAATTGGTAAAACTTTTATCGATATTCCACCACACTTCAGTCTTTATAAATTAAATTCTCAAAAATACTATAACTTTATGTGGATTTCATTGCTTATAGGTCTATTGATGTAAACGAAAAAGCATTTATTAAAGTTGATAATACCAAGATTTACACTTATTATATAGTTTAAAAATATAGTATAACTCTAATTAACAAGCAGGAAATCTTTATTATAGCAATTAATGTGAAACATCCAATGAAAAATTTAGTATGATCACGGCTATTTAGGAGTTCACTCATACAAGTACTTAATTAACAATAGAATTCTCAACTAGTTTAAATGAACCATTTTGGAATGAAGGTTATCCTTTCAGAAATTTATAATTATTCATTAGTTAATGCCATTATACTTGCAAGACATGTTCGAGTGAAGCTTATAATTCATGTTTAAGTTGCTTCACATTGAATCCCTCGCCTACCCTCTGGTAATGCCAAACCTGTAAAGATTAATAAACCTTAAGATTTTTATTAACAACTCAAGGATGCTTGTAAGAATGCCCTGATGGTTACAGTTATGATTAAGAACTTGTTTGTTAAAGAAATATAAGTAAAAATTTAGTTCTAAATAGAATTATTAACTCTTTCAAATCTAAATTAAATTCAACCCATGATTTCTTAAGACTTCCTTTTGATTACCTAAATTAATTTAGCATTAAGATCTCCTTTGGTTTGCAGTGCTACTGAGTAGTATTTATTGTTAATATAAAATTAATAAGTGCTCCTTAATATTTTAAAGAAGAAAAGTATTAGATATTAAATATTATCTTTAACAAGAATACCATACTATCTAAATGAAATTTTATATAGTATTATAGCTATTGCATAAAAGATTTATAATAAAGAGATGTATTAAATATTTATGTAAGTTAACAAAGAAGTTTTAATATCATTTATTTAAATCAGAGTATTGATAATTAAAATATAATGAAAAATCATATAATTTAGTCAGAGTTCAGTAAATATTTAGTGTTTGAAAGGATAATAGAAAAATTATAAAAATTGCAATAATATATAGAATTTAGAATGGTGAACTCTTAGATTATTTATGATAATATTAAAGAATATATTTTAATAATTCCTTCCTATAGATTTCTCTATGCTAATACTATAGTTGACAATTTTATTATACCAAGTTCTAAACTTAGGCAGTTCATCAGTAGCCATTAGATTAAAAGTCACTATAATTTTAATAGGGACATGGATAGCAGATAATTCTGTCTAGA;start=68052;subtype=EXTERNAL;support_ref=87;support_variant=1;type=ALTERNATIVE;
scaffold51_137_with_IES	MILORD	internal_eliminated_sequence	68292	68317	.	.	.	ID=MILORD.137.68292.68317;Name=MILORD.137.68292.68317;bounded_by_ta=TRUE;common_boundary=Both;end=68317;ies_id=IESPGM.PTET51.1.137.65419;ies_left_dist=0;ies_min_dist=0;ies_right_dist=0;junction_seq=ccacacttcagtcttTAactttatgtggattt;read_names=HWI-D00104:165:C29AHACXX:8:1305:10454:74225,HWI-D00104:165:C29AHACXX:8:2301:7956:97731,HWI-D00104:165:C29AHACXX:8:2104:7317:14998,HWI-D00104:165:C29AHACXX:8:1304:18667:38474,HWI-D00104:165:C29AHACXX:8:2307:15672:89561,HWI-D00104:165:C29AHACXX:8:1107:11943:95017,HWI-D00104:165:C29AHACXX:8:2302:8677:41623,HWI-D00104:165:C29AHACXX:8:2102:6673:6714,HWI-D00104:165:C29AHACXX:8:1304:1469:57362,HWI-D00104:165:C29AHACXX:8:1302:8589:33312,HWI-D00104:165:C29AHACXX:8:2202:20659:48029,HWI-D00104:165:C29AHACXX:8:2301:8519:41281,HWI-D00104:165:C29AHACXX:8:2307:8673:81935,HWI-D00104:165:C29AHACXX:8:1301:19758:31070,HWI-D00104:165:C29AHACXX:8:2203:16191:27776,HWI-D00104:165:C29AHACXX:8:1108:12770:62749,HWI-D00104:165:C29AHACXX:8:1106:3788:53928,HWI-D00104:165:C29AHACXX:8:1303:1982:41065,HWI-D00104:165:C29AHACXX:8:2103:6741:3018,HWI-D00104:165:C29AHACXX:8:2101:9733:19985;sequence=TATAAATTAAATTCTCAAAAATACTA;start=68292;subtype=IES;support_ref=72;support_variant=20;type=IES;
scaffold51_137_with_IES	MILORD	internal_eliminated_sequence	68408	68462	.	.	.	ID=MILORD.137.68408.68462;Name=MILORD.137.68408.68462;bounded_by_ta=TRUE;common_boundary=None;end=68462;ies_id=IESPGM.PTET51.1.137.65511;ies_left_dist=2;ies_min_dist=2;ies_right_dist=-27;junction_seq=aagatttacacttatTAgcaattaatgtgaaa;read_names=HWI-D00104:165:C29AHACXX:8:1304:8440:46749,HWI-D00104:165:C29AHACXX:8:1203:3147:4078,HWI-D00104:165:C29AHACXX:8:2305:20579:94901;sequence=TATATAGTTTAAAAATATAGTATAACTCTAATTAACAAGCAGGAAATCTTTATTA;start=68408;subtype=EXTERNAL;support_ref=26;support_variant=3;type=ALTERNATIVE;
scaffold51_137_with_IES	MILORD	internal_eliminated_sequence	68410	68435	.	.	.	ID=MILORD.137.68410.68435;Name=MILORD.137.68410.68435;bounded_by_ta=TRUE;common_boundary=Both;end=68435;ies_id=IESPGM.PTET51.1.137.65511;ies_left_dist=0;ies_min_dist=0;ies_right_dist=0;junction_seq=gatttacacttattaTAattaacaagcaggaa;read_names=HWI-D00104:165:C29AHACXX:8:1304:14069:89916,HWI-D00104:165:C29AHACXX:8:1103:20354:96671,HWI-D00104:165:C29AHACXX:8:1102:18542:99315,HWI-D00104:165:C29AHACXX:8:2307:12598:53088,HWI-D00104:165:C29AHACXX:8:1101:7635:101112,HWI-D00104:165:C29AHACXX:8:2306:3432:26477,HWI-D00104:165:C29AHACXX:8:1304:9217:40640,HWI-D00104:165:C29AHACXX:8:2303:14814:80906,HWI-D00104:165:C29AHACXX:8:2102:10330:29519,HWI-D00104:165:C29AHACXX:8:1303:8919:5650,HWI-D00104:165:C29AHACXX:8:1202:17861:48544,HWI-D00104:165:C29AHACXX:8:1105:18468:23707,HWI-D00104:165:C29AHACXX:8:2201:3341:40805,HWI-D00104:165:C29AHACXX:8:1101:7153:82351,HWI-D00104:165:C29AHACXX:8:2206:1870:97367,HWI-D00104:165:C29AHACXX:8:1101:16835:4564,HWI-D00104:165:C29AHACXX:8:2202:15785:89992,HWI-D00104:165:C29AHACXX:8:2209:3961:70324,HWI-D00104:165:C29AHACXX:8:2303:19865:50274,HWI-D00104:165:C29AHACXX:8:1301:10747:29788,HWI-D00104:165:C29AHACXX:8:2103:15006:24291,HWI-D00104:165:C29AHACXX:8:2206:17262:39289,HWI-D00104:165:C29AHACXX:8:2105:7094:43358,HWI-D00104:165:C29AHACXX:8:1102:16541:8515,HWI-D00104:165:C29AHACXX:8:1302:9198:35040,HWI-D00104:165:C29AHACXX:8:2207:3835:7273,HWI-D00104:165:C29AHACXX:8:1205:6818:78569,HWI-D00104:165:C29AHACXX:8:1202:8922:88745,HWI-D00104:165:C29AHACXX:8:2108:18620:62505,HWI-D00104:165:C29AHACXX:8:1105:6485:53416;sequence=TATAGTTTAAAAATATAGTATAACTC;start=68410;subtype=IES;support_ref=75;support_variant=30;type=IES;
scaffold51_137_with_IES	MILORD	internal_eliminated_sequence	69092	69415	.	.	.	ID=MILORD.137.69092.69415;Name=MILORD.137.69092.69415;bounded_by_ta=TRUE;common_boundary=Both;end=69415;ies_id=IESPGM.PTET51.1.137.66083;ies_left_dist=0;ies_min_dist=0;ies_right_dist=0;junction_seq=ctaaatgaaattttaTAccaagttctaaactt;read_names=HWI-D00104:165:C29AHACXX:8:1103:9481:17122,HWI-D00104:165:C29AHACXX:8:1302:11270:40678,HWI-D00104:165:C29AHACXX:8:2307:12905:15065,HWI-D00104:165:C29AHACXX:8:2308:17729:86303,HWI-D00104:165:C29AHACXX:8:1307:1954:4517,HWI-D00104:165:C29AHACXX:8:2306:13307:11129,HWI-D00104:165:C29AHACXX:8:1303:15550:99365,HWI-D00104:165:C29AHACXX:8:2202:20128:78117;sequence=TATAGTATTATAGCTATTGCATAAAAGATTTATAATAAAGAGATGTATTAAATATTTATGTAAGTTAACAAAGAAGTTTTAATATCATTTATTTAAATCAGAGTATTGATAATTAAAATATAATGAAAAATCATATAATTTAGTCAGAGTTCAGTAAATATTTAGTGTTTGAAAGGATAATAGAAAAATTATAAAAATTGCAATAATATATAGAATTTAGAATGGTGAACTCTTAGATTATTTATGATAATATTAAAGAATATATTTTAATAATTCCTTCCTATAGATTTCTCTATGCTAATACTATAGTTGACAATTTTATTA;start=69092;subtype=IES;support_ref=4;support_variant=8;type=IES;
scaffold51_137_with_IES	MILORD	internal_eliminated_sequence	69100	69397	.	.	.	ID=MILORD.137.69100.69397;Name=MILORD.137.69100.69397;bounded_by_ta=TRUE;common_boundary=None;end=69397;ies_id=IESPGM.PTET51.1.137.66083;ies_left_dist=-8;ies_min_dist=8;ies_right_dist=18;junction_seq=aattttatatagtatTAgttgacaattttatt;read_names=HWI-D00104:165:C29AHACXX:8:2304:2250:40788;sequence=TATAGCTATTGCATAAAAGATTTATAATAAAGAGATGTATTAAATATTTATGTAAGTTAACAAAGAAGTTTTAATATCATTTATTTAAATCAGAGTATTGATAATTAAAATATAATGAAAAATCATATAATTTAGTCAGAGTTCAGTAAATATTTAGTGTTTGAAAGGATAATAGAAAAATTATAAAAATTGCAATAATATATAGAATTTAGAATGGTGAACTCTTAGATTATTTATGATAATATTAAAGAATATATTTTAATAATTCCTTCCTATAGATTTCTCTATGCTAATACTA;start=69100;subtype=INTERNAL;support_ref=2;support_variant=1;type=ALTERNATIVE;
scaffold51_137_with_IES	MILORD	internal_eliminated_sequence	71371	71399	.	.	.	ID=MILORD.137.71371.71399;Name=MILORD.137.71371.71399;bounded_by_ta=TRUE;common_boundary=Both;end=71399;ies_id=IESPGM.PTET51.1.137.68038;ies_left_dist=0;ies_min_dist=0;ies_right_dist=0;junction_seq=tgattcatcattatgTActtcatgctttagag;read_names=HWI-D00104:165:C29AHACXX:8:1103:4477:37109,HWI-D00104:165:C29AHACXX:8:2301:7991:81493,HWI-D00104:165:C29AHACXX:8:2101:5054:24392,HWI-D00104:165:C29AHACXX:8:1301:3063:41752,HWI-D00104:165:C29AHACXX:8:1203:6789:40001,HWI-D00104:165:C29AHACXX:8:2105:5075:62279,HWI-D00104:165:C29AHACXX:8:2104:1411:88887,HWI-D00104:165:C29AHACXX:8:1303:5480:51357,HWI-D00104:165:C29AHACXX:8:1302:6989:91873,HWI-D00104:165:C29AHACXX:8:1104:1859:18148,HWI-D00104:165:C29AHACXX:8:1304:13542:94385,HWI-D00104:165:C29AHACXX:8:2304:1983:23837,HWI-D00104:165:C29AHACXX:8:2306:8814:8377,HWI-D00104:165:C29AHACXX:8:1101:20127:17572,HWI-D00104:165:C29AHACXX:8:2209:10210:67277,HWI-D00104:165:C29AHACXX:8:2308:15856:34540,HWI-D00104:165:C29AHACXX:8:1306:17121:6635,HWI-D00104:165:C29AHACXX:8:1201:7997:7961,HWI-D00104:165:C29AHACXX:8:2205:15649:60494,HWI-D00104:165:C29AHACXX:8:2302:12930:60866,HWI-D00104:165:C29AHACXX:8:2103:3822:13701,HWI-D00104:165:C29AHACXX:8:2304:19149:53922,HWI-D00104:165:C29AHACXX:8:1306:14063:93706,HWI-D00104:165:C29AHACXX:8:2101:2700:82237;sequence=TATAAACAATCTATTTTTATATTTTATTA;start=71371;subtype=IES;support_ref=3;support_variant=24;type=IES;
scaffold51_137_with_IES	MILORD	internal_eliminated_sequence	72590	72706	.	.	.	ID=MILORD.137.72590.72706;Name=MILORD.137.72590.72706;bounded_by_ta=TRUE;common_boundary=Both;end=72706;ies_id=IESPGM.PTET51.1.137.69228;ies_left_dist=0;ies_min_dist=0;ies_right_dist=0;junction_seq=ttcaatacagcatgaTAttaattaataccatt;read_names=HWI-D00104:165:C29AHACXX:8:2209:10109:79805,HWI-D00104:165:C29AHACXX:8:1103:12264:52656,HWI-D00104:165:C29AHACXX:8:1205:15719:23709,HWI-D00104:165:C29AHACXX:8:2303:4527:8662,HWI-D00104:165:C29AHACXX:8:2209:11459:82719,HWI-D00104:165:C29AHACXX:8:2301:2055:79274,HWI-D00104:165:C29AHACXX:8:2307:16334:85102,HWI-D00104:165:C29AHACXX:8:1206:7098:99820,HWI-D00104:165:C29AHACXX:8:1303:1464:56876,HWI-D00104:165:C29AHACXX:8:2207:1750:70438,HWI-D00104:165:C29AHACXX:8:2103:4915:83645,HWI-D00104:165:C29AHACXX:8:1305:19626:81042,HWI-D00104:165:C29AHACXX:8:2302:5800:15347,HWI-D00104:165:C29AHACXX:8:2203:17906:24386,HWI-D00104:165:C29AHACXX:8:2201:19936:66570,HWI-D00104:165:C29AHACXX:8:1205:20211:35999,HWI-D00104:165:C29AHACXX:8:1304:16994:54422,HWI-D00104:165:C29AHACXX:8:1309:6836:49295,HWI-D00104:165:C29AHACXX:8:2108:17372:38653,HWI-D00104:165:C29AHACXX:8:2102:4192:55252,HWI-D00104:165:C29AHACXX:8:1203:19472:96411,HWI-D00104:165:C29AHACXX:8:1104:11313:25343,HWI-D00104:165:C29AHACXX:8:1304:8191:97339;sequence=TACACTCGATTATTTATTACTTTCAACTTTAACTGAAAAATTAAATATATGAAAGTTAAATAGAATTTAAATTAAGCTTTTTAATTTCAAAAATAAAATTATGTTAATAATTAATTG;start=72590;subtype=IES;support_ref=6;support_variant=23;type=IES;
scaffold51_137_with_IES	MILORD	internal_eliminated_sequence	72838	72864	.	.	.	ID=MILORD.137.72838.72864;Name=MILORD.137.72838.72864;bounded_by_ta=TRUE;common_boundary=Both;end=72864;ies_id=IESPGM.PTET51.1.137.69359;ies_left_dist=0;ies_min_dist=0;ies_right_dist=0;junction_seq=ttaaaatatggatgcTAttatgagaatatcaa;read_names=HWI-D00104:165:C29AHACXX:8:1306:1314:46069,HWI-D00104:165:C29AHACXX:8:2308:8511:45036,HWI-D00104:165:C29AHACXX:8:2304:11216:66713,HWI-D00104:165:C29AHACXX:8:1103:19381:23856,HWI-D00104:165:C29AHACXX:8:2303:16395:18876,HWI-D00104:165:C29AHACXX:8:1103:5919:69688,HWI-D00104:165:C29AHACXX:8:1206:18520:90521,HWI-D00104:165:C29AHACXX:8:1102:19700:89120,HWI-D00104:165:C29AHACXX:8:1101:8076:79488,HWI-D00104:165:C29AHACXX:8:1102:4063:38798,HWI-D00104:165:C29AHACXX:8:1301:3877:14631,HWI-D00104:165:C29AHACXX:8:1204:12576:61593,HWI-D00104:165:C29AHACXX:8:1101:7332:39188,HWI-D00104:165:C29AHACXX:8:2308:11812:25282,HWI-D00104:165:C29AHACXX:8:1301:15436:23338,HWI-D00104:165:C29AHACXX:8:2303:14083:68441,HWI-D00104:165:C29AHACXX:8:2301:20887:75855,HWI-D00104:165:C29AHACXX:8:1203:6215:55617,HWI-D00104:165:C29AHACXX:8:1306:8921:77001,HWI-D00104:165:C29AHACXX:8:1107:5438:65861,HWI-D00104:165:C29AHACXX:8:1304:6581:57091,HWI-D00104:165:C29AHACXX:8:1201:8176:82073,HWI-D00104:165:C29AHACXX:8:2306:8122:34316,HWI-D00104:165:C29AHACXX:8:2203:7356:77039,HWI-D00104:165:C29AHACXX:8:2308:14607:94892,HWI-D00104:165:C29AHACXX:8:1306:14689:9497,HWI-D00104:165:C29AHACXX:8:1206:12116:9940;sequence=TATAGAGTAAAAAATGTCTTTTATTTA;start=72838;subtype=IES;support_ref=12;support_variant=27;type=IES;
scaffold51_137_with_IES	MILORD	internal_eliminated_sequence	73855	73899	.	.	.	ID=MILORD.137.73855.73899;Name=MILORD.137.73855.73899;bounded_by_ta=TRUE;common_boundary=Both;end=73899;ies_id=IESPGM.PTET51.1.137.70349;ies_left_dist=0;ies_min_dist=0;ies_right_dist=0;junction_seq=ctaagatagtttagtTAaaaaaaaatattaac;read_names=HWI-D00104:165:C29AHACXX:8:2104:10199:78229,HWI-D00104:165:C29AHACXX:8:2305:14911:22216,HWI-D00104:165:C29AHACXX:8:2303:19578:4647,HWI-D00104:165:C29AHACXX:8:1303:3453:94310,HWI-D00104:165:C29AHACXX:8:2306:11635:41661,HWI-D00104:165:C29AHACXX:8:2108:15639:90262,HWI-D00104:165:C29AHACXX:8:1205:4701:41989,HWI-D00104:165:C29AHACXX:8:1104:1797:57789,HWI-D00104:165:C29AHACXX:8:2205:5459:49732,HWI-D00104:165:C29AHACXX:8:2305:12704:12583,HWI-D00104:165:C29AHACXX:8:1203:11519:15464,HWI-D00104:165:C29AHACXX:8:2206:6152:86345,HWI-D00104:165:C29AHACXX:8:2202:3420:70079,HWI-D00104:165:C29AHACXX:8:1104:5075:32265,HWI-D00104:165:C29AHACXX:8:1101:16516:85127,HWI-D00104:165:C29AHACXX:8:1304:5788:56943,HWI-D00104:165:C29AHACXX:8:2101:1777:60216,HWI-D00104:165:C29AHACXX:8:1302:9092:23620,HWI-D00104:165:C29AHACXX:8:2301:4734:69600,HWI-D00104:165:C29AHACXX:8:2102:6556:2274,HWI-D00104:165:C29AHACXX:8:1102:3513:53878,HWI-D00104:165:C29AHACXX:8:2201:14247:19712,HWI-D00104:165:C29AHACXX:8:2302:4262:21856,HWI-D00104:165:C29AHACXX:8:1106:10051:97748;sequence=TATAGTAAAATGTTGTGAGTTCGAGATTAATCAAGAATTTGAGTA;start=73855;subtype=IES;support_ref=80;support_variant=24;type=IES;
scaffold51_137_with_IES	MILORD	internal_eliminated_sequence	74706	74762	.	.	.	ID=MILORD.137.74706.74762;Name=MILORD.137.74706.74762;bounded_by_ta=TRUE;common_boundary=Both;end=74762;ies_id=IESPGM.PTET51.1.137.71155;ies_left_dist=0;ies_min_dist=0;ies_right_dist=0;junction_seq=acaaccaaatccaggTAcaattacagcatcaa;read_names=HWI-D00104:165:C29AHACXX:8:2102:12358:57640,HWI-D00104:165:C29AHACXX:8:1203:12848:82728,HWI-D00104:165:C29AHACXX:8:1204:12191:46104,HWI-D00104:165:C29AHACXX:8:2101:4481:18354,HWI-D00104:165:C29AHACXX:8:1309:11240:85542,HWI-D00104:165:C29AHACXX:8:1307:19198:19893,HWI-D00104:165:C29AHACXX:8:1205:11691:50917,HWI-D00104:165:C29AHACXX:8:1101:15641:90873,HWI-D00104:165:C29AHACXX:8:2101:8775:71545,HWI-D00104:165:C29AHACXX:8:1102:16982:80339,HWI-D00104:165:C29AHACXX:8:2201:17514:99630,HWI-D00104:165:C29AHACXX:8:1101:17551:77587,HWI-D00104:165:C29AHACXX:8:2207:16925:90347,HWI-D00104:165:C29AHACXX:8:1106:11115:82145,HWI-D00104:165:C29AHACXX:8:2105:17100:60225,HWI-D00104:165:C29AHACXX:8:2305:19854:95792,HWI-D00104:165:C29AHACXX:8:1306:14450:95574,HWI-D00104:165:C29AHACXX:8:2203:18231:9993,HWI-D00104:165:C29AHACXX:8:1304:19550:76780,HWI-D00104:165:C29AHACXX:8:2305:7178:12478,HWI-D00104:165:C29AHACXX:8:1103:14017:16377,HWI-D00104:165:C29AHACXX:8:1101:11805:29940,HWI-D00104:165:C29AHACXX:8:1201:10277:71592,HWI-D00104:165:C29AHACXX:8:1104:11131:2349,HWI-D00104:165:C29AHACXX:8:1205:9037:38270,HWI-D00104:165:C29AHACXX:8:1301:15433:69331,HWI-D00104:165:C29AHACXX:8:1104:15298:40476,HWI-D00104:165:C29AHACXX:8:1305:8165:51678,HWI-D00104:165:C29AHACXX:8:2201:18022:97958,HWI-D00104:165:C29AHACXX:8:1102:17461:76066,HWI-D00104:165:C29AHACXX:8:2308:14664:35074,HWI-D00104:165:C29AHACXX:8:2103:10999:56865,HWI-D00104:165:C29AHACXX:8:1102:14715:101150,HWI-D00104:165:C29AHACXX:8:2305:7722:65468,HWI-D00104:165:C29AHACXX:8:2204:9457:67097,HWI-D00104:165:C29AHACXX:8:1302:10718:66297,HWI-D00104:165:C29AHACXX:8:2204:3879:73827,HWI-D00104:165:C29AHACXX:8:1201:7455:99023,HWI-D00104:165:C29AHACXX:8:1305:1803:65964,HWI-D00104:165:C29AHACXX:8:2104:8556:86255;sequence=TATAGTCAAGATTATTATTTTAATACTTAAAATAAATAATTAATTAATATTAGATCA;start=74706;subtype=IES;support_ref=2;support_variant=40;type=IES;
scaffold51_137_with_IES	MILORD	internal_eliminated_sequence	76327	76393	.	.	.	ID=MILORD.137.76327.76393;Name=MILORD.137.76327.76393;bounded_by_ta=TRUE;common_boundary=Both;end=76393;ies_id=IESPGM.PTET51.1.137.72719;ies_left_dist=0;ies_min_dist=0;ies_right_dist=0;junction_seq=tttcataagatatacTAattaagcattctttt;read_names=HWI-D00104:165:C29AHACXX:8:1107:3809:10645,HWI-D00104:165:C29AHACXX:8:1108:18902:14805,HWI-D00104:165:C29AHACXX:8:1305:16699:9718,HWI-D00104:165:C29AHACXX:8:2102:15865:75463,HWI-D00104:165:C29AHACXX:8:2302:2934:88775,HWI-D00104:165:C29AHACXX:8:1107:5599:19602,HWI-D00104:165:C29AHACXX:8:1201:9170:26255,HWI-D00104:165:C29AHACXX:8:2202:11024:20050,HWI-D00104:165:C29AHACXX:8:1201:3708:89946,HWI-D00104:165:C29AHACXX:8:1304:19432:70483,HWI-D00104:165:C29AHACXX:8:1203:4258:73379,HWI-D00104:165:C29AHACXX:8:1306:11130:84068,HWI-D00104:165:C29AHACXX:8:1205:5904:66007,HWI-D00104:165:C29AHACXX:8:1202:2883:73200,HWI-D00104:165:C29AHACXX:8:1203:5420:86094,HWI-D00104:165:C29AHACXX:8:1302:6306:7360,HWI-D00104:165:C29AHACXX:8:1302:4748:47369,HWI-D00104:165:C29AHACXX:8:1101:13117:83971,HWI-D00104:165:C29AHACXX:8:2104:14339:48637;sequence=TATTGTTGGCGTATTTAAAATGTCATTAAATTTGATTAGAAATTCAGAGTTCTGAAATGTGCTAGTG;start=76327;subtype=IES;support_ref=2;support_variant=19;type=IES;
scaffold51_137_with_IES	MILORD	internal_eliminated_sequence	84892	85027	.	.	.	ID=MILORD.137.84892.85027;Name=MILORD.137.84892.85027;bounded_by_ta=TRUE;common_boundary=LEFT;end=85027;ies_id=IESPGM.PTET51.1.137.81217;ies_left_dist=0;ies_min_dist=0;ies_right_dist=-66;junction_seq=tgcagaaaattttgtTAtggcagtcagacttc;read_names=HWI-D00104:165:C29AHACXX:8:2302:9822:56825;sequence=TATGGTTATTTTGAACACTATTTTATATTTGAATATGAATTTAATTAAGAAATTGATAATAACTACACTATATGAGAGATTAGCAGAAGTGCTAAACTCTGGAGTTGAAGTCCCAAGTGTATTATTATACACATTG;start=84892;subtype=PARTIAL_EXTERNAL;support_ref=1;support_variant=1;type=ALTERNATIVE;
scaffold51_137_with_IES	MILORD	internal_eliminated_sequence	84892	85018	.	.	.	ID=MILORD.137.84892.85018;Name=MILORD.137.84892.85018;bounded_by_ta=TRUE;common_boundary=LEFT;end=85018;ies_id=IESPGM.PTET51.1.137.81217;ies_left_dist=0;ies_min_dist=0;ies_right_dist=-57;junction_seq=tgcagaaaattttgtTAcacattgtatgg;read_names=HWI-D00104:165:C29AHACXX:8:1203:1705:84227;sequence=TATGGTTATTTTGAACACTATTTTATATTTGAATATGAATTTAATTAAGAAATTGATAATAACTACACTATATGAGAGATTAGCAGAAGTGCTAAACTCTGGAGTTGAAGTCCCAAGTGTATTATTA;start=84892;subtype=PARTIAL_EXTERNAL;support_ref=1;support_variant=1;type=ALTERNATIVE;
scaffold51_137_with_IES	MILORD	internal_eliminated_sequence	84892	84961	.	.	.	ID=MILORD.137.84892.84961;Name=MILORD.137.84892.84961;bounded_by_ta=TRUE;common_boundary=Both;end=84961;ies_id=IESPGM.PTET51.1.137.81217;ies_left_dist=0;ies_min_dist=0;ies_right_dist=0;junction_seq=tgcagaaaattttgtTAtgagagattagcaga;read_names=HWI-D00104:165:C29AHACXX:8:2101:1891:48260,HWI-D00104:165:C29AHACXX:8:2202:7898:90988,HWI-D00104:165:C29AHACXX:8:2101:12437:13876,HWI-D00104:165:C29AHACXX:8:1306:9799:2618,HWI-D00104:165:C29AHACXX:8:1106:5737:73461,HWI-D00104:165:C29AHACXX:8:2205:3432:75836,HWI-D00104:165:C29AHACXX:8:1203:13008:10248,HWI-D00104:165:C29AHACXX:8:1102:4429:68494,HWI-D00104:165:C29AHACXX:8:2108:16677:39305,HWI-D00104:165:C29AHACXX:8:2203:10997:56545,HWI-D00104:165:C29AHACXX:8:1305:13861:83292,HWI-D00104:165:C29AHACXX:8:1305:7816:88478,HWI-D00104:165:C29AHACXX:8:2102:18985:60069,HWI-D00104:165:C29AHACXX:8:2202:10457:90680,HWI-D00104:165:C29AHACXX:8:1304:16629:62715,HWI-D00104:165:C29AHACXX:8:1107:7258:18400,HWI-D00104:165:C29AHACXX:8:2108:9745:50236,HWI-D00104:165:C29AHACXX:8:1304:6869:69651,HWI-D00104:165:C29AHACXX:8:1304:8468:7407,HWI-D00104:165:C29AHACXX:8:2204:14464:95537,HWI-D00104:165:C29AHACXX:8:2201:9710:74028,HWI-D00104:165:C29AHACXX:8:1103:18379:22795,HWI-D00104:165:C29AHACXX:8:1204:2711:40329,HWI-D00104:165:C29AHACXX:8:1102:16256:18986,HWI-D00104:165:C29AHACXX:8:2206:15716:85620,HWI-D00104:165:C29AHACXX:8:1104:3442:44276,HWI-D00104:165:C29AHACXX:8:2203:9169:95240,HWI-D00104:165:C29AHACXX:8:2204:14978:47261;sequence=TATGGTTATTTTGAACACTATTTTATATTTGAATATGAATTTAATTAAGAAATTGATAATAACTACACTA;start=84892;subtype=IES;support_ref=2;support_variant=28;type=IES;
scaffold51_137_with_IES	MILORD	internal_eliminated_sequence	85479	85557	.	.	.	ID=MILORD.137.85479.85557;Name=MILORD.137.85479.85557;bounded_by_ta=TRUE;common_boundary=Both;end=85557;ies_id=IESPGM.PTET51.1.137.81734;ies_left_dist=0;ies_min_dist=0;ies_right_dist=0;junction_seq=gataattatatctaaTAtaagcaattgatgag;read_names=HWI-D00104:165:C29AHACXX:8:2103:8299:34335,HWI-D00104:165:C29AHACXX:8:1302:16001:43365,HWI-D00104:165:C29AHACXX:8:2204:5396:91626,HWI-D00104:165:C29AHACXX:8:2308:18877:40614,HWI-D00104:165:C29AHACXX:8:1204:15526:11493,HWI-D00104:165:C29AHACXX:8:2301:9310:13896,HWI-D00104:165:C29AHACXX:8:2105:2430:37531,HWI-D00104:165:C29AHACXX:8:2201:11651:67820,HWI-D00104:165:C29AHACXX:8:2202:20711:45854,HWI-D00104:165:C29AHACXX:8:1302:8860:19527,HWI-D00104:165:C29AHACXX:8:1309:11188:83353,HWI-D00104:165:C29AHACXX:8:2302:16366:27117,HWI-D00104:165:C29AHACXX:8:1108:3323:15078,HWI-D00104:165:C29AHACXX:8:2206:3542:42338,HWI-D00104:165:C29AHACXX:8:1201:10385:54383,HWI-D00104:165:C29AHACXX:8:1302:15256:50938,HWI-D00104:165:C29AHACXX:8:1303:16556:64330,HWI-D00104:165:C29AHACXX:8:2306:4052:5396,HWI-D00104:165:C29AHACXX:8:1106:5739:9616,HWI-D00104:165:C29AHACXX:8:2207:20778:68398,HWI-D00104:165:C29AHACXX:8:1309:2597:68816,HWI-D00104:165:C29AHACXX:8:1306:6809:56231,HWI-D00104:165:C29AHACXX:8:2305:15604:56222,HWI-D00104:165:C29AHACXX:8:2102:11784:95354,HWI-D00104:165:C29AHACXX:8:1201:13441:71148,HWI-D00104:165:C29AHACXX:8:2306:4417:85563;sequence=TATAGTGAAATATAATAATTATTATTTTACGGATTATCATATATTCTAAATAGATATAAATAGATTAATTTAATGACTG;start=85479;subtype=IES;support_ref=8;support_variant=26;type=IES;
scaffold51_137_with_IES	MILORD	internal_eliminated_sequence	86819	86845	.	.	.	ID=MILORD.137.86819.86845;Name=MILORD.137.86819.86845;bounded_by_ta=TRUE;common_boundary=Both;end=86845;ies_id=IESPGM.PTET51.1.137.82995;ies_left_dist=0;ies_min_dist=0;ies_right_dist=0;junction_seq=atacaactgcgaattTAtctccaaatagaatc;read_names=HWI-D00104:165:C29AHACXX:8:2204:19416:69922,HWI-D00104:165:C29AHACXX:8:2201:5974:15459,HWI-D00104:165:C29AHACXX:8:1304:7933:92412,HWI-D00104:165:C29AHACXX:8:2306:7198:61663,HWI-D00104:165:C29AHACXX:8:1108:7672:45425,HWI-D00104:165:C29AHACXX:8:1204:10122:75760,HWI-D00104:165:C29AHACXX:8:1203:14000:70961,HWI-D00104:165:C29AHACXX:8:1305:12193:84218,HWI-D00104:165:C29AHACXX:8:1201:12764:9123,HWI-D00104:165:C29AHACXX:8:1305:8861:63661,HWI-D00104:165:C29AHACXX:8:2101:18734:30833,HWI-D00104:165:C29AHACXX:8:1304:11530:28353,HWI-D00104:165:C29AHACXX:8:1304:18857:52483,HWI-D00104:165:C29AHACXX:8:2307:21112:68507,HWI-D00104:165:C29AHACXX:8:1101:9117:19115,HWI-D00104:165:C29AHACXX:8:2307:11202:85553,HWI-D00104:165:C29AHACXX:8:2202:17461:86044,HWI-D00104:165:C29AHACXX:8:2302:12033:39897,HWI-D00104:165:C29AHACXX:8:2207:7274:98774,HWI-D00104:165:C29AHACXX:8:2303:16759:43816,HWI-D00104:165:C29AHACXX:8:1101:12804:89596,HWI-D00104:165:C29AHACXX:8:1304:19031:81026,HWI-D00104:165:C29AHACXX:8:1301:10084:88873,HWI-D00104:165:C29AHACXX:8:1202:16568:38740,HWI-D00104:165:C29AHACXX:8:1203:7125:74839,HWI-D00104:165:C29AHACXX:8:1206:11693:87215,HWI-D00104:165:C29AHACXX:8:2104:10851:88939,HWI-D00104:165:C29AHACXX:8:1105:17709:94740,HWI-D00104:165:C29AHACXX:8:2201:18046:32876,HWI-D00104:165:C29AHACXX:8:1202:6611:57944,HWI-D00104:165:C29AHACXX:8:1202:9539:35264,HWI-D00104:165:C29AHACXX:8:1204:7173:10344,HWI-D00104:165:C29AHACXX:8:1202:11424:40819,HWI-D00104:165:C29AHACXX:8:2207:12671:72393,HWI-D00104:165:C29AHACXX:8:2308:6766:101268,HWI-D00104:165:C29AHACXX:8:1101:6932:81242,HWI-D00104:165:C29AHACXX:8:1203:2973:70746,HWI-D00104:165:C29AHACXX:8:1301:6360:61882,HWI-D00104:165:C29AHACXX:8:2207:12465:67650,HWI-D00104:165:C29AHACXX:8:2202:6644:38487,HWI-D00104:165:C29AHACXX:8:1101:20288:22883,HWI-D00104:165:C29AHACXX:8:2209:2107:9501,HWI-D00104:165:C29AHACXX:8:2104:17667:27056,HWI-D00104:165:C29AHACXX:8:2303:6198:84007,HWI-D00104:165:C29AHACXX:8:1102:16389:83178,HWI-D00104:165:C29AHACXX:8:2206:4687:86151,HWI-D00104:165:C29AHACXX:8:2204:7171:52533,HWI-D00104:165:C29AHACXX:8:2207:18731:70331,HWI-D00104:165:C29AHACXX:8:2202:19231:74977,HWI-D00104:165:C29AHACXX:8:1305:3078:75565,HWI-D00104:165:C29AHACXX:8:1102:5178:72587,HWI-D00104:165:C29AHACXX:8:1106:12733:98630,HWI-D00104:165:C29AHACXX:8:1206:3430:85239,HWI-D00104:165:C29AHACXX:8:2101:16634:27071,HWI-D00104:165:C29AHACXX:8:1304:1282:15868,HWI-D00104:165:C29AHACXX:8:2209:11813:53877,HWI-D00104:165:C29AHACXX:8:2301:10913:19989,HWI-D00104:165:C29AHACXX:8:1203:7904:71946,HWI-D00104:165:C29AHACXX:8:2301:18088:33806,HWI-D00104:165:C29AHACXX:8:1102:15945:49488,HWI-D00104:165:C29AHACXX:8:1202:7166:69216,HWI-D00104:165:C29AHACXX:8:1304:4526:89551,HWI-D00104:165:C29AHACXX:8:1105:12755:35606,HWI-D00104:165:C29AHACXX:8:2209:4466:7799,HWI-D00104:165:C29AHACXX:8:2308:4376:70321,HWI-D00104:165:C29AHACXX:8:1304:5694:66804,HWI-D00104:165:C29AHACXX:8:2203:14714:22934;sequence=TATAGTGATTCTCATTTACTTCTACTG;start=86819;subtype=IES;support_ref=15;support_variant=67;type=IES;
scaffold51_137_with_IES	MILORD	internal_eliminated_sequence	87827	87909	.	.	.	ID=MILORD.137.87827.87909;Name=MILORD.137.87827.87909;bounded_by_ta=TRUE;common_boundary=Both;end=87909;ies_id=IESPGM.PTET51.1.137.83976;ies_left_dist=0;ies_min_dist=0;ies_right_dist=0;junction_seq=ttgctgtgttaatgtTAtcaccagttaccatt;read_names=HWI-D00104:165:C29AHACXX:8:1107:10593:81502,HWI-D00104:165:C29AHACXX:8:2108:12464:9861,HWI-D00104:165:C29AHACXX:8:1307:3815:49523,HWI-D00104:165:C29AHACXX:8:2207:18546:100184,HWI-D00104:165:C29AHACXX:8:2103:2218:13463,HWI-D00104:165:C29AHACXX:8:1203:8911:86560,HWI-D00104:165:C29AHACXX:8:2302:2714:47572,HWI-D00104:165:C29AHACXX:8:2202:12666:74945,HWI-D00104:165:C29AHACXX:8:1204:6015:76090,HWI-D00104:165:C29AHACXX:8:1103:16518:73629,HWI-D00104:165:C29AHACXX:8:1105:19341:62320,HWI-D00104:165:C29AHACXX:8:2305:14335:66208,HWI-D00104:165:C29AHACXX:8:1103:9370:7649,HWI-D00104:165:C29AHACXX:8:1107:16724:74806,HWI-D00104:165:C29AHACXX:8:1306:7275:80798,HWI-D00104:165:C29AHACXX:8:1201:4031:41151,HWI-D00104:165:C29AHACXX:8:1205:10270:22932,HWI-D00104:165:C29AHACXX:8:1108:2390:55997,HWI-D00104:165:C29AHACXX:8:2303:14399:12260,HWI-D00104:165:C29AHACXX:8:1301:8768:65986,HWI-D00104:165:C29AHACXX:8:1301:13635:21707,HWI-D00104:165:C29AHACXX:8:2308:2907:64285,HWI-D00104:165:C29AHACXX:8:2302:9796:61565,HWI-D00104:165:C29AHACXX:8:2308:6891:10745,HWI-D00104:165:C29AHACXX:8:1204:5147:79650,HWI-D00104:165:C29AHACXX:8:2102:11276:20605,HWI-D00104:165:C29AHACXX:8:2102:17756:40188,HWI-D00104:165:C29AHACXX:8:2205:7252:66780,HWI-D00104:165:C29AHACXX:8:2105:13975:60745,HWI-D00104:165:C29AHACXX:8:1307:3181:76649,HWI-D00104:165:C29AHACXX:8:1202:21013:80073,HWI-D00104:165:C29AHACXX:8:1206:11166:60175,HWI-D00104:165:C29AHACXX:8:1203:16550:43676,HWI-D00104:165:C29AHACXX:8:1306:7244:34689,HWI-D00104:165:C29AHACXX:8:2305:15541:18513,HWI-D00104:165:C29AHACXX:8:1104:7449:41483,HWI-D00104:165:C29AHACXX:8:2308:6486:63130,HWI-D00104:165:C29AHACXX:8:2104:17415:44531,HWI-D00104:165:C29AHACXX:8:2203:3795:20191,HWI-D00104:165:C29AHACXX:8:1302:3499:96095,HWI-D00104:165:C29AHACXX:8:1304:6093:18363,HWI-D00104:165:C29AHACXX:8:2201:11387:29010,HWI-D00104:165:C29AHACXX:8:1108:20089:55289,HWI-D00104:165:C29AHACXX:8:1307:19028:2592,HWI-D00104:165:C29AHACXX:8:1108:9803:74662,HWI-D00104:165:C29AHACXX:8:1301:3931:67106,HWI-D00104:165:C29AHACXX:8:2207:8202:12736,HWI-D00104:165:C29AHACXX:8:1306:8123:53903,HWI-D00104:165:C29AHACXX:8:2302:9108:55908,HWI-D00104:165:C29AHACXX:8:2202:16457:70492,HWI-D00104:165:C29AHACXX:8:2302:5277:81707,HWI-D00104:165:C29AHACXX:8:1202:9998:57442,HWI-D00104:165:C29AHACXX:8:1102:8097:18643,HWI-D00104:165:C29AHACXX:8:1101:3450:27920,HWI-D00104:165:C29AHACXX:8:1301:4673:32854,HWI-D00104:165:C29AHACXX:8:1302:18816:43303,HWI-D00104:165:C29AHACXX:8:2105:19186:85337,HWI-D00104:165:C29AHACXX:8:1101:17651:67507,HWI-D00104:165:C29AHACXX:8:2206:13016:38957,HWI-D00104:165:C29AHACXX:8:1302:4151:54161,HWI-D00104:165:C29AHACXX:8:2204:15770:33216,HWI-D00104:165:C29AHACXX:8:2205:4333:4233;sequence=TACAGTCATATTTATAATATCAATTCTTATATAAAATATTATATAAATATTTATATATAATATTTAACTTACTTATTTAATTG;start=87827;subtype=IES;support_ref=2;support_variant=62;type=IES;
scaffold51_137_with_IES	MILORD	internal_eliminated_sequence	88954	88981	.	.	.	ID=MILORD.137.88954.88981;Name=MILORD.137.88954.88981;bounded_by_ta=TRUE;common_boundary=Both;end=88981;ies_id=IESPGM.PTET51.1.137.85020;ies_left_dist=0;ies_min_dist=0;ies_right_dist=0;junction_seq=acaaaggagttggtgTActatcactttcacca;read_names=HWI-D00104:165:C29AHACXX:8:2201:19742:40691,HWI-D00104:165:C29AHACXX:8:1105:3560:46967,HWI-D00104:165:C29AHACXX:8:1101:7130:89899,HWI-D00104:165:C29AHACXX:8:2201:10318:59643,HWI-D00104:165:C29AHACXX:8:2206:8637:39312,HWI-D00104:165:C29AHACXX:8:1102:8488:47262,HWI-D00104:165:C29AHACXX:8:2108:14838:96249,HWI-D00104:165:C29AHACXX:8:1104:5417:58815,HWI-D00104:165:C29AHACXX:8:2308:14021:62552,HWI-D00104:165:C29AHACXX:8:2105:13001:92970,HWI-D00104:165:C29AHACXX:8:2204:19526:60623,HWI-D00104:165:C29AHACXX:8:1205:10283:66426,HWI-D00104:165:C29AHACXX:8:2101:20428:77758,HWI-D00104:165:C29AHACXX:8:1204:4463:65754,HWI-D00104:165:C29AHACXX:8:1202:3091:23079,HWI-D00104:165:C29AHACXX:8:1102:9636:37641,HWI-D00104:165:C29AHACXX:8:1105:18908:34435,HWI-D00104:165:C29AHACXX:8:1309:3765:93759;sequence=TATAAAATACTCAATCTCAATTTGACTC;start=88954;subtype=IES;support_ref=12;support_variant=18;type=IES;
scaffold51_137_with_IES	MILORD	internal_eliminated_sequence	89580	89645	.	.	.	ID=MILORD.137.89580.89645;Name=MILORD.137.89580.89645;bounded_by_ta=TRUE;common_boundary=Both;end=89645;ies_id=IESPGM.PTET51.1.137.85618;ies_left_dist=0;ies_min_dist=0;ies_right_dist=0;junction_seq=agatttgcagcattgTAtcacctaaacactct;read_names=HWI-D00104:165:C29AHACXX:8:1102:20494:69191,HWI-D00104:165:C29AHACXX:8:2108:17933:18576,HWI-D00104:165:C29AHACXX:8:1107:7982:28043,HWI-D00104:165:C29AHACXX:8:1302:12199:17175,HWI-D00104:165:C29AHACXX:8:1103:6275:97605,HWI-D00104:165:C29AHACXX:8:1106:16761:92668,HWI-D00104:165:C29AHACXX:8:1203:11937:20622,HWI-D00104:165:C29AHACXX:8:1306:6131:53471,HWI-D00104:165:C29AHACXX:8:2305:5324:5956,HWI-D00104:165:C29AHACXX:8:2101:20718:17557,HWI-D00104:165:C29AHACXX:8:1202:12988:67286,HWI-D00104:165:C29AHACXX:8:1108:20084:94131,HWI-D00104:165:C29AHACXX:8:2304:16398:39571,HWI-D00104:165:C29AHACXX:8:1201:11970:83646,HWI-D00104:165:C29AHACXX:8:2306:11113:13681,HWI-D00104:165:C29AHACXX:8:1206:16641:49188,HWI-D00104:165:C29AHACXX:8:1304:18056:70385,HWI-D00104:165:C29AHACXX:8:2304:18547:35971,HWI-D00104:165:C29AHACXX:8:2306:3775:73796,HWI-D00104:165:C29AHACXX:8:2203:6916:38241,HWI-D00104:165:C29AHACXX:8:1301:19600:44510,HWI-D00104:165:C29AHACXX:8:1107:10090:94747,HWI-D00104:165:C29AHACXX:8:2307:17513:14595,HWI-D00104:165:C29AHACXX:8:1201:15235:97564,HWI-D00104:165:C29AHACXX:8:2105:9380:62225,HWI-D00104:165:C29AHACXX:8:2203:5750:14568,HWI-D00104:165:C29AHACXX:8:1105:11122:17869,HWI-D00104:165:C29AHACXX:8:1103:6134:96739,HWI-D00104:165:C29AHACXX:8:2202:8471:76755,HWI-D00104:165:C29AHACXX:8:2103:13143:58232,HWI-D00104:165:C29AHACXX:8:1309:18170:93425;sequence=TATTATTCAATTATATTAAATTATTGATTATTAAATATAATAATCAGTTATTTATTCTTATTTCAA;start=89580;subtype=IES;support_ref=14;support_variant=31;type=IES;
scaffold51_137_with_IES	MILORD	internal_eliminated_sequence	90668	90697	.	.	.	ID=MILORD.137.90668.90697;Name=MILORD.137.90668.90697;bounded_by_ta=TRUE;common_boundary=None;end=90697;ies_id=IESPGM.PTET51.1.137.85618;ies_left_dist=-1088;ies_min_dist=1052;ies_right_dist=-1052;junction_seq=ataacaaaatttaaaTAttcatcttaagaaac;read_names=HWI-D00104:165:C29AHACXX:8:1204:10503:76026;sequence=TACAAATAAAATTTAATTACTTTTTGACTT;start=90668;subtype=MAC;support_ref=93;support_variant=1;type=CRYPTIC;
scaffold51_137_with_IES	MILORD	internal_eliminated_sequence	91884	91928	.	.	.	ID=MILORD.137.91884.91928;Name=MILORD.137.91884.91928;bounded_by_ta=TRUE;common_boundary=Both;end=91928;ies_id=IESPGM.PTET51.1.137.87856;ies_left_dist=0;ies_min_dist=0;ies_right_dist=0;junction_seq=taacatggttgacgtTAccatcatcataaaaa;read_names=HWI-D00104:165:C29AHACXX:8:1106:10624:5136,HWI-D00104:165:C29AHACXX:8:1205:17202:89791,HWI-D00104:165:C29AHACXX:8:2108:10266:61924,HWI-D00104:165:C29AHACXX:8:2202:17427:39190,HWI-D00104:165:C29AHACXX:8:1309:10555:86599,HWI-D00104:165:C29AHACXX:8:2205:12727:4833,HWI-D00104:165:C29AHACXX:8:1104:13285:49796,HWI-D00104:165:C29AHACXX:8:1304:4198:90828,HWI-D00104:165:C29AHACXX:8:2203:14289:75874,HWI-D00104:165:C29AHACXX:8:1107:4525:76673,HWI-D00104:165:C29AHACXX:8:2104:20310:71812,HWI-D00104:165:C29AHACXX:8:2304:13197:39818,HWI-D00104:165:C29AHACXX:8:1106:17651:15033,HWI-D00104:165:C29AHACXX:8:2103:14097:26361,HWI-D00104:165:C29AHACXX:8:2209:3006:36283,HWI-D00104:165:C29AHACXX:8:2207:9165:23266,HWI-D00104:165:C29AHACXX:8:1101:8688:13540,HWI-D00104:165:C29AHACXX:8:2202:1842:92182,HWI-D00104:165:C29AHACXX:8:1305:11765:26791,HWI-D00104:165:C29AHACXX:8:1309:1642:37368,HWI-D00104:165:C29AHACXX:8:1202:10640:86669,HWI-D00104:165:C29AHACXX:8:1103:11269:51500,HWI-D00104:165:C29AHACXX:8:2304:12093:52901,HWI-D00104:165:C29AHACXX:8:1206:3482:65093,HWI-D00104:165:C29AHACXX:8:1103:19761:14880,HWI-D00104:165:C29AHACXX:8:2306:8025:31350,HWI-D00104:165:C29AHACXX:8:2104:10631:49658,HWI-D00104:165:C29AHACXX:8:1205:2979:48902,HWI-D00104:165:C29AHACXX:8:2303:7844:32462,HWI-D00104:165:C29AHACXX:8:2201:17706:91949,HWI-D00104:165:C29AHACXX:8:2202:14345:53131,HWI-D00104:165:C29AHACXX:8:2308:14557:36556,HWI-D00104:165:C29AHACXX:8:2104:18718:3641,HWI-D00104:165:C29AHACXX:8:2204:2981:53539,HWI-D00104:165:C29AHACXX:8:2209:15033:90145,HWI-D00104:165:C29AHACXX:8:2101:15418:9409,HWI-D00104:165:C29AHACXX:8:2104:19882:41706,HWI-D00104:165:C29AHACXX:8:1302:6376:38865,HWI-D00104:165:C29AHACXX:8:2304:14249:68706,HWI-D00104:165:C29AHACXX:8:1307:10072:47411,HWI-D00104:165:C29AHACXX:8:1203:1976:58316,HWI-D00104:165:C29AHACXX:8:2303:17465:90935,HWI-D00104:165:C29AHACXX:8:1205:6351:79701,HWI-D00104:165:C29AHACXX:8:1303:3867:48408,HWI-D00104:165:C29AHACXX:8:1305:3240:93461;sequence=TACAATAGGATTTTCACTTTATTATAACCATTTTTCATTCAACAA;start=91884;subtype=IES;support_ref=8;support_variant=45;type=IES;
scaffold51_137_with_IES	MILORD	internal_eliminated_sequence	92097	92213	.	.	.	ID=MILORD.137.92097.92213;Name=MILORD.137.92097.92213;bounded_by_ta=TRUE;common_boundary=RIGHT;end=92213;ies_id=IESPGM.PTET51.1.137.88085;ies_left_dist=61;ies_min_dist=0;ies_right_dist=0;junction_seq=tcacaaatatcgcagTAcccacgattacgata;read_names=HWI-D00104:165:C29AHACXX:8:2301:15551:83307;sequence=TAAGATTCCAATTTATAATTTTCATACATGAAATGTTTTCTTCATAATATAAATTTTAGTTTATACTCGAAATAAGTATTATTTTTAACCAATGTAGTTTATAATCCTTGCCAACCA;start=92097;subtype=PARTIAL_EXTERNAL;support_ref=76;support_variant=1;type=ALTERNATIVE;
scaffold51_137_with_IES	MILORD	internal_eliminated_sequence	92158	92213	.	.	.	ID=MILORD.137.92158.92213;Name=MILORD.137.92158.92213;bounded_by_ta=TRUE;common_boundary=Both;end=92213;ies_id=IESPGM.PTET51.1.137.88085;ies_left_dist=0;ies_min_dist=0;ies_right_dist=0;junction_seq=atataaattttagttTAcccacgattacgata;read_names=HWI-D00104:165:C29AHACXX:8:2209:3486:35584,HWI-D00104:165:C29AHACXX:8:2203:12369:101025,HWI-D00104:165:C29AHACXX:8:1304:10191:76822,HWI-D00104:165:C29AHACXX:8:2301:7406:5578,HWI-D00104:165:C29AHACXX:8:1306:17273:95014,HWI-D00104:165:C29AHACXX:8:1301:2175:89233,HWI-D00104:165:C29AHACXX:8:1303:9842:42735,HWI-D00104:165:C29AHACXX:8:1206:6641:3422,HWI-D00104:165:C29AHACXX:8:2203:15924:51627,HWI-D00104:165:C29AHACXX:8:2201:17595:47394,HWI-D00104:165:C29AHACXX:8:2103:7883:15859,HWI-D00104:165:C29AHACXX:8:1306:8868:96572,HWI-D00104:165:C29AHACXX:8:2209:13194:32471,HWI-D00104:165:C29AHACXX:8:2204:17460:2125,HWI-D00104:165:C29AHACXX:8:1303:1358:19709,HWI-D00104:165:C29AHACXX:8:2101:10916:81007,HWI-D00104:165:C29AHACXX:8:1301:13942:80935,HWI-D00104:165:C29AHACXX:8:1105:10414:32945,HWI-D00104:165:C29AHACXX:8:1107:14772:89943,HWI-D00104:165:C29AHACXX:8:1105:20022:33732,HWI-D00104:165:C29AHACXX:8:1306:10422:77245,HWI-D00104:165:C29AHACXX:8:1202:21005:5808,HWI-D00104:165:C29AHACXX:8:2303:12164:20639,HWI-D00104:165:C29AHACXX:8:2202:6762:4744,HWI-D00104:165:C29AHACXX:8:1204:3899:77671,HWI-D00104:165:C29AHACXX:8:2108:5510:89771,HWI-D00104:165:C29AHACXX:8:2207:11188:100777,HWI-D00104:165:C29AHACXX:8:1307:13446:5495,HWI-D00104:165:C29AHACXX:8:2308:2096:69848,HWI-D00104:165:C29AHACXX:8:2205:13357:5295,HWI-D00104:165:C29AHACXX:8:1202:2487:88009,HWI-D00104:165:C29AHACXX:8:1302:9480:10412,HWI-D00104:165:C29AHACXX:8:2205:2818:68364,HWI-D00104:165:C29AHACXX:8:1106:8828:62001,HWI-D00104:165:C29AHACXX:8:1102:10926:37059,HWI-D00104:165:C29AHACXX:8:2105:21077:24877,HWI-D00104:165:C29AHACXX:8:2206:16067:14543,HWI-D00104:165:C29AHACXX:8:2306:10391:19538,HWI-D00104:165:C29AHACXX:8:1104:18534:94967,HWI-D00104:165:C29AHACXX:8:2105:4518:20245;sequence=TATACTCGAAATAAGTATTATTTTTAACCAATGTAGTTTATAATCCTTGCCAACCA;start=92158;subtype=IES;support_ref=26;support_variant=40;type=IES;
scaffold51_137_with_IES	MILORD	internal_eliminated_sequence	95211	95267	.	.	.	ID=MILORD.137.95211.95267;Name=MILORD.137.95211.95267;bounded_by_ta=TRUE;common_boundary=Both;end=95267;ies_id=IESPGM.PTET51.1.137.91082;ies_left_dist=0;ies_min_dist=0;ies_right_dist=0;junction_seq=aaactattaactgtaTAataacaacatgatag;read_names=HWI-D00104:165:C29AHACXX:8:1203:1973:54641,HWI-D00104:165:C29AHACXX:8:2108:9349:17481,HWI-D00104:165:C29AHACXX:8:1104:8908:82715,HWI-D00104:165:C29AHACXX:8:1102:1215:81602,HWI-D00104:165:C29AHACXX:8:2204:16291:63221,HWI-D00104:165:C29AHACXX:8:1108:15170:69553,HWI-D00104:165:C29AHACXX:8:1202:8483:88103,HWI-D00104:165:C29AHACXX:8:2305:5571:60873,HWI-D00104:165:C29AHACXX:8:1106:2456:48636,HWI-D00104:165:C29AHACXX:8:2305:16123:67198,HWI-D00104:165:C29AHACXX:8:2306:7141:94244,HWI-D00104:165:C29AHACXX:8:2207:2418:99923,HWI-D00104:165:C29AHACXX:8:2304:8520:39472,HWI-D00104:165:C29AHACXX:8:2205:12320:63536,HWI-D00104:165:C29AHACXX:8:1201:10081:29832,HWI-D00104:165:C29AHACXX:8:2303:14819:54238,HWI-D00104:165:C29AHACXX:8:1203:12412:98853,HWI-D00104:165:C29AHACXX:8:1202:16857:46874,HWI-D00104:165:C29AHACXX:8:1103:17323:28872,HWI-D00104:165:C29AHACXX:8:2307:18239:29494,HWI-D00104:165:C29AHACXX:8:2206:5971:21339;sequence=TATAGTGAATTGAATAAATTTATTTTAATATCAATGTAAATGCTTGAGTATTGAGTG;start=95211;subtype=IES;support_ref=2;support_variant=21;type=IES;
scaffold51_137_with_IES	MILORD	internal_eliminated_sequence	95321	95396	.	.	.	ID=MILORD.137.95321.95396;Name=MILORD.137.95321.95396;bounded_by_ta=TRUE;common_boundary=None;end=95396;ies_id=IESPGM.PTET51.1.137.91082;ies_left_dist=-110;ies_min_dist=110;ies_right_dist=-129;junction_seq=caaatatcaaattatTAagagtagtaacaaaa;read_names=HWI-D00104:165:C29AHACXX:8:1106:8027:53518,HWI-D00104:165:C29AHACXX:8:1105:17546:45610;sequence=TATAGAAGAACTGTAATAAAAACTATCCATGTAACAAACAGAAAATGCAAATTTGAAATAATAAATATTCTAACTA;start=95321;subtype=MAC;support_ref=122;support_variant=2;type=CRYPTIC;
scaffold51_137_with_IES	MILORD	internal_eliminated_sequence	99081	99134	.	.	.	ID=MILORD.137.99081.99134;Name=MILORD.137.99081.99134;bounded_by_ta=TRUE;common_boundary=None;end=99134;ies_id=IESPGM.PTET51.1.137.96571;ies_left_dist=1676;ies_min_dist=1649;ies_right_dist=1649;junction_seq=ggtacttatacacaaTAttattatgttagaaa;read_names=HWI-D00104:165:C29AHACXX:8:2303:2461:60264,HWI-D00104:165:C29AHACXX:8:2103:13282:52617;sequence=TATACCTTTTCATAATAGAGCAATTAATAAATGAATAAAATATTAATTTATTTG;start=99081;subtype=MAC;support_ref=90;support_variant=2;type=CRYPTIC;
scaffold51_137_with_IES	MILORD	internal_eliminated_sequence	100757	100783	.	.	.	ID=MILORD.137.100757.100783;Name=MILORD.137.100757.100783;bounded_by_ta=TRUE;common_boundary=Both;end=100783;ies_id=IESPGM.PTET51.1.137.96571;ies_left_dist=0;ies_min_dist=0;ies_right_dist=0;junction_seq=taatattaattgggcTAaacttatttttaagt;read_names=HWI-D00104:165:C29AHACXX:8:2205:14970:24364,HWI-D00104:165:C29AHACXX:8:2104:15203:75034,HWI-D00104:165:C29AHACXX:8:1204:15814:68482,HWI-D00104:165:C29AHACXX:8:1309:5227:77257;sequence=TATAGAGAATTAATGAATTAGTATCTA;start=100757;subtype=IES;support_ref=2;support_variant=4;type=IES;
scaffold51_137_with_IES	MILORD	internal_eliminated_sequence	100810	100854	.	.	.	ID=MILORD.137.100810.100854;Name=MILORD.137.100810.100854;bounded_by_ta=TRUE;common_boundary=Both;end=100854;ies_id=IESPGM.PTET51.1.137.96597;ies_left_dist=0;ies_min_dist=0;ies_right_dist=0;junction_seq=ttaagttacttaaacTAatatatacttctaag;read_names=HWI-D00104:165:C29AHACXX:8:1101:8089:97408,HWI-D00104:165:C29AHACXX:8:1204:16446:87201,HWI-D00104:165:C29AHACXX:8:2202:20123:5816,HWI-D00104:165:C29AHACXX:8:2201:14715:57802,HWI-D00104:165:C29AHACXX:8:1205:13257:70822,HWI-D00104:165:C29AHACXX:8:2303:13741:61422;sequence=TATACTTGAAGTTTAGAATTGAATTGCTGATTTCTTAAGTTACTA;start=100810;subtype=IES;support_ref=0;support_variant=6;type=IES;
scaffold51_137_with_IES	MILORD	internal_eliminated_sequence	103149	103178	.	.	.	ID=MILORD.137.103149.103178;Name=MILORD.137.103149.103178;bounded_by_ta=TRUE;common_boundary=Both;end=103178;ies_id=IESPGM.PTET51.1.137.98891;ies_left_dist=0;ies_min_dist=0;ies_right_dist=0;junction_seq=tgaattgattataagTAaataattaaaaaaaa;read_names=HWI-D00104:165:C29AHACXX:8:1202:17051:16165,HWI-D00104:165:C29AHACXX:8:2203:17940:65710,HWI-D00104:165:C29AHACXX:8:2108:13778:55397,HWI-D00104:165:C29AHACXX:8:1304:10872:87494,HWI-D00104:165:C29AHACXX:8:1303:18953:38824,HWI-D00104:165:C29AHACXX:8:1303:10078:2922,HWI-D00104:165:C29AHACXX:8:2103:13702:33249,HWI-D00104:165:C29AHACXX:8:2102:13333:64786,HWI-D00104:165:C29AHACXX:8:1202:5280:8905,HWI-D00104:165:C29AHACXX:8:2301:8124:62704,HWI-D00104:165:C29AHACXX:8:2306:13474:92096,HWI-D00104:165:C29AHACXX:8:2205:11917:34480,HWI-D00104:165:C29AHACXX:8:1103:14760:91237,HWI-D00104:165:C29AHACXX:8:1105:2561:45008,HWI-D00104:165:C29AHACXX:8:1101:5257:93169,HWI-D00104:165:C29AHACXX:8:2302:7260:84640,HWI-D00104:165:C29AHACXX:8:1101:10424:79343;sequence=TATAGGTTATGGAAAAGGCCTTGAGAACTG;start=103149;subtype=IES;support_ref=9;support_variant=17;type=IES;
scaffold51_137_with_IES	MILORD	internal_eliminated_sequence	105929	106155	.	.	.	ID=MILORD.137.105929.106155;Name=MILORD.137.105929.106155;bounded_by_ta=TRUE;common_boundary=Both;end=106155;ies_id=IESPGM.PTET51.1.137.101641;ies_left_dist=0;ies_min_dist=0;ies_right_dist=0;junction_seq=tgttttattgtgagaTAgatttagttattatt;read_names=HWI-D00104:165:C29AHACXX:8:1204:2984:69426,HWI-D00104:165:C29AHACXX:8:2103:20451:40093,HWI-D00104:165:C29AHACXX:8:1206:10037:87476,HWI-D00104:165:C29AHACXX:8:1101:9949:76613,HWI-D00104:165:C29AHACXX:8:2304:16489:92041,HWI-D00104:165:C29AHACXX:8:2103:6017:41079,HWI-D00104:165:C29AHACXX:8:2101:13699:47774,HWI-D00104:165:C29AHACXX:8:2201:1832:7045,HWI-D00104:165:C29AHACXX:8:2209:6826:43770,HWI-D00104:165:C29AHACXX:8:1303:9857:48890,HWI-D00104:165:C29AHACXX:8:1304:20658:85418,HWI-D00104:165:C29AHACXX:8:2206:20323:42198,HWI-D00104:165:C29AHACXX:8:1101:3971:38739,HWI-D00104:165:C29AHACXX:8:1204:9794:69591,HWI-D00104:165:C29AHACXX:8:2104:7907:91972,HWI-D00104:165:C29AHACXX:8:2204:20030:28316;sequence=TATAGCACTTGCACTTAAGATTTTTTAAGATAATGATAAAAGTATAGCTTGCCATTTTTAAGGTGAATAATTAAATGAGTTAATTGGAATGATATTTTACTTAATGTGATAACTTTTTATGAAATAAGAGAGAATTCAAATAAATTTGAAATTTAAAATATTACTCGTTTATGTCGTCATTCTTGTTATAAAATTTCCTTCTATTGAAATCTTCTATGCCAGAACTA;start=105929;subtype=IES;support_ref=4;support_variant=16;type=IES;
scaffold51_137_with_IES	MILORD	internal_eliminated_sequence	106314	106339	.	.	.	ID=MILORD.137.106314.106339;Name=MILORD.137.106314.106339;bounded_by_ta=TRUE;common_boundary=Both;end=106339;ies_id=IESPGM.PTET51.1.137.101799;ies_left_dist=0;ies_min_dist=0;ies_right_dist=0;junction_seq=atttaatccaaaaaaTActtttcccaccttgt;read_names=HWI-D00104:165:C29AHACXX:8:1206:8075:66075,HWI-D00104:165:C29AHACXX:8:2101:6940:8148,HWI-D00104:165:C29AHACXX:8:2101:3764:46467,HWI-D00104:165:C29AHACXX:8:2303:16217:54696,HWI-D00104:165:C29AHACXX:8:1307:1786:4572,HWI-D00104:165:C29AHACXX:8:1103:7762:44497,HWI-D00104:165:C29AHACXX:8:2302:19631:99247,HWI-D00104:165:C29AHACXX:8:2101:4318:34318,HWI-D00104:165:C29AHACXX:8:2207:6352:86945,HWI-D00104:165:C29AHACXX:8:1103:16411:82219,HWI-D00104:165:C29AHACXX:8:2205:1791:26609,HWI-D00104:165:C29AHACXX:8:2202:11624:91180,HWI-D00104:165:C29AHACXX:8:1102:3119:34925,HWI-D00104:165:C29AHACXX:8:2103:6876:7100,HWI-D00104:165:C29AHACXX:8:1309:19163:28066,HWI-D00104:165:C29AHACXX:8:1104:9541:9956,HWI-D00104:165:C29AHACXX:8:2108:12947:68948,HWI-D00104:165:C29AHACXX:8:2303:6175:22994,HWI-D00104:165:C29AHACXX:8:2101:8682:28807,HWI-D00104:165:C29AHACXX:8:1203:2242:37116,HWI-D00104:165:C29AHACXX:8:2101:13386:18587,HWI-D00104:165:C29AHACXX:8:1301:13289:67564,HWI-D00104:165:C29AHACXX:8:1306:16748:7982,HWI-D00104:165:C29AHACXX:8:1108:16336:5112,HWI-D00104:165:C29AHACXX:8:2202:6964:48055,HWI-D00104:165:C29AHACXX:8:1307:1937:40362,HWI-D00104:165:C29AHACXX:8:2108:16549:69606,HWI-D00104:165:C29AHACXX:8:1206:8897:41144,HWI-D00104:165:C29AHACXX:8:1301:7175:20678,HWI-D00104:165:C29AHACXX:8:1202:5805:73981,HWI-D00104:165:C29AHACXX:8:1309:13910:75230,HWI-D00104:165:C29AHACXX:8:2103:4882:40692,HWI-D00104:165:C29AHACXX:8:1106:7285:23379,HWI-D00104:165:C29AHACXX:8:1105:16006:71134,HWI-D00104:165:C29AHACXX:8:1101:14058:44545;sequence=TATAGTTTGATTATTCAAAAAGATTA;start=106314;subtype=IES;support_ref=3;support_variant=35;type=IES;
scaffold51_137_with_IES	MILORD	internal_eliminated_sequence	111865	111891	.	.	.	ID=MILORD.137.111865.111891;Name=MILORD.137.111865.111891;bounded_by_ta=TRUE;common_boundary=None;end=111891;ies_id=IESPGM.PTET51.1.137.107551;ies_left_dist=227;ies_min_dist=227;ies_right_dist=257;junction_seq=agattaagaactataTAaatatatcggagaaa;read_names=HWI-D00104:165:C29AHACXX:8:1204:8926:38518,HWI-D00104:165:C29AHACXX:8:2101:7216:43732,HWI-D00104:165:C29AHACXX:8:1102:10486:81285,HWI-D00104:165:C29AHACXX:8:1302:4369:97714,HWI-D00104:165:C29AHACXX:8:2304:18110:92134,HWI-D00104:165:C29AHACXX:8:1304:10961:69960,HWI-D00104:165:C29AHACXX:8:2307:11211:74441;sequence=TATAGATATATTATTGAGCCTTAATTA;start=111865;subtype=MAC;support_ref=231;support_variant=7;type=CRYPTIC;
scaffold51_137_with_IES	MILORD	internal_eliminated_sequence	112092	112148	.	.	.	ID=MILORD.137.112092.112148;Name=MILORD.137.112092.112148;bounded_by_ta=TRUE;common_boundary=Both;end=112148;ies_id=IESPGM.PTET51.1.137.107551;ies_left_dist=0;ies_min_dist=0;ies_right_dist=0;junction_seq=cctctatgcaatatgTAcaaaagggggaatgt;read_names=HWI-D00104:165:C29AHACXX:8:2104:18786:47990,HWI-D00104:165:C29AHACXX:8:2306:14405:52930,HWI-D00104:165:C29AHACXX:8:2302:7088:71348,HWI-D00104:165:C29AHACXX:8:2308:5768:101177,HWI-D00104:165:C29AHACXX:8:2306:20655:100362,HWI-D00104:165:C29AHACXX:8:1302:9457:59137,HWI-D00104:165:C29AHACXX:8:1102:3975:79094,HWI-D00104:165:C29AHACXX:8:2103:4973:64425,HWI-D00104:165:C29AHACXX:8:2104:9724:69330,HWI-D00104:165:C29AHACXX:8:1304:3502:70215,HWI-D00104:165:C29AHACXX:8:1307:6287:67653,HWI-D00104:165:C29AHACXX:8:1102:5326:38408,HWI-D00104:165:C29AHACXX:8:1205:16409:35750,HWI-D00104:165:C29AHACXX:8:1104:11343:44304,HWI-D00104:165:C29AHACXX:8:1301:17506:34589,HWI-D00104:165:C29AHACXX:8:2304:16842:18890,HWI-D00104:165:C29AHACXX:8:1303:18942:25157,HWI-D00104:165:C29AHACXX:8:1103:15483:69641,HWI-D00104:165:C29AHACXX:8:2308:2055:23358,HWI-D00104:165:C29AHACXX:8:2104:9948:47532,HWI-D00104:165:C29AHACXX:8:1206:17525:29433,HWI-D00104:165:C29AHACXX:8:1302:5939:58200,HWI-D00104:165:C29AHACXX:8:1204:2392:2593,HWI-D00104:165:C29AHACXX:8:2201:16208:47445,HWI-D00104:165:C29AHACXX:8:2306:9902:72515,HWI-D00104:165:C29AHACXX:8:1202:6797:20609,HWI-D00104:165:C29AHACXX:8:2305:8101:29025,HWI-D00104:165:C29AHACXX:8:1206:4830:29486,HWI-D00104:165:C29AHACXX:8:1205:11756:73796;sequence=TATAATAGGATTGAATTTATTAAGAATATAATTGTAAATACTTAATGATGTGTACAA;start=112092;subtype=IES;support_ref=2;support_variant=29;type=IES;
scaffold51_137_with_IES	MILORD	internal_eliminated_sequence	113436	113520	.	.	.	ID=MILORD.137.113436.113520;Name=MILORD.137.113436.113520;bounded_by_ta=TRUE;common_boundary=Both;end=113520;ies_id=IESPGM.PTET51.1.137.108838;ies_left_dist=0;ies_min_dist=0;ies_right_dist=0;junction_seq=tgtgtttcaatattgTAcatgccctttatgta;read_names=HWI-D00104:165:C29AHACXX:8:2308:3596:92855,HWI-D00104:165:C29AHACXX:8:2103:20277:67871,HWI-D00104:165:C29AHACXX:8:1305:12074:18828,HWI-D00104:165:C29AHACXX:8:1101:16685:36709,HWI-D00104:165:C29AHACXX:8:2303:10506:59766,HWI-D00104:165:C29AHACXX:8:1105:11526:71287,HWI-D00104:165:C29AHACXX:8:1304:9219:88555,HWI-D00104:165:C29AHACXX:8:2303:9408:34720,HWI-D00104:165:C29AHACXX:8:2306:6852:96085,HWI-D00104:165:C29AHACXX:8:2201:5746:79095,HWI-D00104:165:C29AHACXX:8:2306:15124:41735,HWI-D00104:165:C29AHACXX:8:1206:13433:50645,HWI-D00104:165:C29AHACXX:8:1205:16532:48014,HWI-D00104:165:C29AHACXX:8:1304:17890:11989,HWI-D00104:165:C29AHACXX:8:2104:19226:39344,HWI-D00104:165:C29AHACXX:8:1306:14234:43450,HWI-D00104:165:C29AHACXX:8:1305:12553:9310,HWI-D00104:165:C29AHACXX:8:2305:9696:81664,HWI-D00104:165:C29AHACXX:8:1103:18265:88791,HWI-D00104:165:C29AHACXX:8:1201:18352:74691,HWI-D00104:165:C29AHACXX:8:2204:8148:55617,HWI-D00104:165:C29AHACXX:8:1105:13268:66221,HWI-D00104:165:C29AHACXX:8:2308:10933:19307,HWI-D00104:165:C29AHACXX:8:1201:18830:81373,HWI-D00104:165:C29AHACXX:8:2102:7800:51735,HWI-D00104:165:C29AHACXX:8:2101:6305:21696,HWI-D00104:165:C29AHACXX:8:2302:4311:75141,HWI-D00104:165:C29AHACXX:8:1306:12935:47139,HWI-D00104:165:C29AHACXX:8:2303:8785:22322,HWI-D00104:165:C29AHACXX:8:1205:2776:58971,HWI-D00104:165:C29AHACXX:8:1302:5750:51415;sequence=TATTCTACAATAAAATCAATATTCTGAATGCGTATAATCTGATATCATATATTTAATAAAAACTATAAAATAAATACCTGAATAA;start=113436;subtype=IES;support_ref=2;support_variant=31;type=IES;
scaffold51_137_with_IES	MILORD	internal_eliminated_sequence	114529	114601	.	.	.	ID=MILORD.137.114529.114601;Name=MILORD.137.114529.114601;bounded_by_ta=TRUE;common_boundary=Both;end=114601;ies_id=IESPGM.PTET51.1.137.109846;ies_left_dist=0;ies_min_dist=0;ies_right_dist=0;junction_seq=aatgagttgaaaatgTAtcaatatattcattg;read_names=HWI-D00104:165:C29AHACXX:8:1303:15015:57138,HWI-D00104:165:C29AHACXX:8:1304:8788:32419,HWI-D00104:165:C29AHACXX:8:1202:11891:98236,HWI-D00104:165:C29AHACXX:8:1302:10643:96168,HWI-D00104:165:C29AHACXX:8:1305:17502:39820,HWI-D00104:165:C29AHACXX:8:1102:8487:4827,HWI-D00104:165:C29AHACXX:8:2302:1326:22237,HWI-D00104:165:C29AHACXX:8:2304:6941:42693,HWI-D00104:165:C29AHACXX:8:1202:17264:66624,HWI-D00104:165:C29AHACXX:8:1306:6409:73206,HWI-D00104:165:C29AHACXX:8:1105:14894:34692,HWI-D00104:165:C29AHACXX:8:2201:12784:25032,HWI-D00104:165:C29AHACXX:8:2301:11710:85268,HWI-D00104:165:C29AHACXX:8:2209:11527:79895,HWI-D00104:165:C29AHACXX:8:2201:9002:9233,HWI-D00104:165:C29AHACXX:8:2108:3010:95874,HWI-D00104:165:C29AHACXX:8:2205:14346:79952,HWI-D00104:165:C29AHACXX:8:1301:15064:81250,HWI-D00104:165:C29AHACXX:8:2209:13593:24896,HWI-D00104:165:C29AHACXX:8:2307:3751:15524,HWI-D00104:165:C29AHACXX:8:1309:16522:27189,HWI-D00104:165:C29AHACXX:8:1105:8093:71241,HWI-D00104:165:C29AHACXX:8:1204:12908:75045,HWI-D00104:165:C29AHACXX:8:1304:5825:57428,HWI-D00104:165:C29AHACXX:8:1108:7711:26169,HWI-D00104:165:C29AHACXX:8:2206:8191:6715,HWI-D00104:165:C29AHACXX:8:2101:19564:40038,HWI-D00104:165:C29AHACXX:8:2302:13241:33438,HWI-D00104:165:C29AHACXX:8:2108:4419:45794,HWI-D00104:165:C29AHACXX:8:2203:20918:66290,HWI-D00104:165:C29AHACXX:8:1301:11828:26200,HWI-D00104:165:C29AHACXX:8:1304:7589:7694,HWI-D00104:165:C29AHACXX:8:1203:20636:14549,HWI-D00104:165:C29AHACXX:8:1303:3982:59421;sequence=TACAGATAAATTAGGATTTAATTTATGTTCTTTGTTATAAATTTATATTGGATAATGCTCAGTTGATTAAGTG;start=114529;subtype=IES;support_ref=6;support_variant=34;type=IES;
scaffold51_137_with_IES	MILORD	internal_eliminated_sequence	115892	116096	.	.	.	ID=MILORD.137.115892.116096;Name=MILORD.137.115892.116096;bounded_by_ta=TRUE;common_boundary=Both;end=116096;ies_id=IESPGM.PTET51.1.137.111136;ies_left_dist=0;ies_min_dist=0;ies_right_dist=0;junction_seq=aattatccaatctgaTAatataacagattcaa;read_names=HWI-D00104:165:C29AHACXX:8:1103:20486:67146,HWI-D00104:165:C29AHACXX:8:1103:3459:99503,HWI-D00104:165:C29AHACXX:8:2302:7168:80195,HWI-D00104:165:C29AHACXX:8:1101:3966:92111,HWI-D00104:165:C29AHACXX:8:2209:18752:61815,HWI-D00104:165:C29AHACXX:8:2303:4889:6197,HWI-D00104:165:C29AHACXX:8:2206:19511:92631,HWI-D00104:165:C29AHACXX:8:2103:9009:76189,HWI-D00104:165:C29AHACXX:8:1108:3464:39453,HWI-D00104:165:C29AHACXX:8:1201:4246:85282,HWI-D00104:165:C29AHACXX:8:2301:17382:6483,HWI-D00104:165:C29AHACXX:8:1103:9240:57013,HWI-D00104:165:C29AHACXX:8:2202:18902:79974,HWI-D00104:165:C29AHACXX:8:1104:13365:30218,HWI-D00104:165:C29AHACXX:8:2201:1400:44779,HWI-D00104:165:C29AHACXX:8:1302:18011:85746,HWI-D00104:165:C29AHACXX:8:1102:3279:86261,HWI-D00104:165:C29AHACXX:8:2305:2769:21858,HWI-D00104:165:C29AHACXX:8:2305:6898:70894,HWI-D00104:165:C29AHACXX:8:2108:19391:22049,HWI-D00104:165:C29AHACXX:8:2207:13655:17484,HWI-D00104:165:C29AHACXX:8:1201:18235:59616,HWI-D00104:165:C29AHACXX:8:1307:14494:30363,HWI-D00104:165:C29AHACXX:8:2101:8909:70450,HWI-D00104:165:C29AHACXX:8:1202:2026:76532;sequence=TATAGTTCTTTAGAGATAGGTTTTATCTAAAAGTTTGATGGACAATTTGAAATTAAAAATAGGCATCCAAATTTATATTTATATGAATATTATTATTTAATTAAACAAATATAATATATATGATTAAATTTAAACTTGATTATCAAATTATTCATCATTATAAATATGTATATTCTTAAACAATCTCCGTCATATTCGAGACCTA;start=115892;subtype=IES;support_ref=4;support_variant=25;type=IES;
scaffold51_137_with_IES	MILORD	internal_eliminated_sequence	118075	118103	.	.	.	ID=MILORD.137.118075.118103;Name=MILORD.137.118075.118103;bounded_by_ta=TRUE;common_boundary=Both;end=118103;ies_id=IESPGM.PTET51.1.137.113114;ies_left_dist=0;ies_min_dist=0;ies_right_dist=0;junction_seq=tatagataataggatTAcaagcataaagcagg;read_names=HWI-D00104:165:C29AHACXX:8:2302:7174:57335,HWI-D00104:165:C29AHACXX:8:2209:16437:37368,HWI-D00104:165:C29AHACXX:8:1206:14937:36443,HWI-D00104:165:C29AHACXX:8:1206:10104:70130,HWI-D00104:165:C29AHACXX:8:2203:1963:20717,HWI-D00104:165:C29AHACXX:8:1101:17318:87288,HWI-D00104:165:C29AHACXX:8:2205:16645:25591,HWI-D00104:165:C29AHACXX:8:1202:4278:29249,HWI-D00104:165:C29AHACXX:8:2304:14171:73739,HWI-D00104:165:C29AHACXX:8:2202:18150:50812,HWI-D00104:165:C29AHACXX:8:2105:21124:5148,HWI-D00104:165:C29AHACXX:8:2304:19820:71546,HWI-D00104:165:C29AHACXX:8:2302:19657:71158,HWI-D00104:165:C29AHACXX:8:1106:2062:73013,HWI-D00104:165:C29AHACXX:8:1305:4249:55756,HWI-D00104:165:C29AHACXX:8:2202:13000:69618,HWI-D00104:165:C29AHACXX:8:2205:15320:100405,HWI-D00104:165:C29AHACXX:8:2303:3839:31892,HWI-D00104:165:C29AHACXX:8:1306:8055:70949,HWI-D00104:165:C29AHACXX:8:2104:9950:63333,HWI-D00104:165:C29AHACXX:8:1103:6357:69791,HWI-D00104:165:C29AHACXX:8:2203:15056:25334,HWI-D00104:165:C29AHACXX:8:1101:13861:19093,HWI-D00104:165:C29AHACXX:8:1201:16868:38320,HWI-D00104:165:C29AHACXX:8:2102:17465:6433,HWI-D00104:165:C29AHACXX:8:1304:12393:71477,HWI-D00104:165:C29AHACXX:8:2207:2292:11583,HWI-D00104:165:C29AHACXX:8:1102:16948:22316,HWI-D00104:165:C29AHACXX:8:1205:15835:85966,HWI-D00104:165:C29AHACXX:8:2307:4778:30381,HWI-D00104:165:C29AHACXX:8:2305:6975:72657,HWI-D00104:165:C29AHACXX:8:2305:10157:49157,HWI-D00104:165:C29AHACXX:8:1304:7473:17173,HWI-D00104:165:C29AHACXX:8:2306:16111:71889;sequence=TATGGTATAAATCTAAATTTTTGCATTGA;start=118075;subtype=IES;support_ref=9;support_variant=34;type=IES;
scaffold51_137_with_IES	MILORD	internal_eliminated_sequence	119878	119964	.	.	.	ID=MILORD.137.119878.119964;Name=MILORD.137.119878.119964;bounded_by_ta=TRUE;common_boundary=Both;end=119964;ies_id=IESPGM.PTET51.1.137.114888;ies_left_dist=0;ies_min_dist=0;ies_right_dist=0;junction_seq=tatagtggtaattaaTAttaaagatattcagg;read_names=HWI-D00104:165:C29AHACXX:8:2105:21030:4988,HWI-D00104:165:C29AHACXX:8:2203:9825:18070,HWI-D00104:165:C29AHACXX:8:2103:14114:91039,HWI-D00104:165:C29AHACXX:8:2303:6646:68092,HWI-D00104:165:C29AHACXX:8:2305:4970:40465,HWI-D00104:165:C29AHACXX:8:2203:4749:21871,HWI-D00104:165:C29AHACXX:8:1201:5821:70986,HWI-D00104:165:C29AHACXX:8:2103:15280:56371,HWI-D00104:165:C29AHACXX:8:2307:14587:80584,HWI-D00104:165:C29AHACXX:8:1304:5770:3563,HWI-D00104:165:C29AHACXX:8:1103:20450:72201,HWI-D00104:165:C29AHACXX:8:2104:12396:8975,HWI-D00104:165:C29AHACXX:8:1101:10651:44144,HWI-D00104:165:C29AHACXX:8:2108:3950:11092,HWI-D00104:165:C29AHACXX:8:2101:12725:7791,HWI-D00104:165:C29AHACXX:8:2104:16830:99299,HWI-D00104:165:C29AHACXX:8:2202:10177:29217,HWI-D00104:165:C29AHACXX:8:2202:14734:70081,HWI-D00104:165:C29AHACXX:8:1106:11190:75522,HWI-D00104:165:C29AHACXX:8:1102:3197:11591,HWI-D00104:165:C29AHACXX:8:1105:9241:37605,HWI-D00104:165:C29AHACXX:8:1306:8354:39975,HWI-D00104:165:C29AHACXX:8:2304:14490:23866,HWI-D00104:165:C29AHACXX:8:2205:13209:21558,HWI-D00104:165:C29AHACXX:8:2103:17102:91803,HWI-D00104:165:C29AHACXX:8:2302:13735:12358,HWI-D00104:165:C29AHACXX:8:1105:2928:21720,HWI-D00104:165:C29AHACXX:8:1304:2674:76062,HWI-D00104:165:C29AHACXX:8:1202:19506:58457,HWI-D00104:165:C29AHACXX:8:1203:9921:92987,HWI-D00104:165:C29AHACXX:8:2203:14687:70564,HWI-D00104:165:C29AHACXX:8:1301:19961:82204,HWI-D00104:165:C29AHACXX:8:1306:9618:27886,HWI-D00104:165:C29AHACXX:8:2105:9691:66118,HWI-D00104:165:C29AHACXX:8:2303:18986:38721,HWI-D00104:165:C29AHACXX:8:1301:5512:84823,HWI-D00104:165:C29AHACXX:8:2202:11379:22625,HWI-D00104:165:C29AHACXX:8:2306:13626:31844,HWI-D00104:165:C29AHACXX:8:2308:17772:37272,HWI-D00104:165:C29AHACXX:8:1201:9643:48187,HWI-D00104:165:C29AHACXX:8:1204:4302:36126,HWI-D00104:165:C29AHACXX:8:1307:5436:6743,HWI-D00104:165:C29AHACXX:8:2202:9912:23680,HWI-D00104:165:C29AHACXX:8:2201:14146:66259,HWI-D00104:165:C29AHACXX:8:1203:9534:63261,HWI-D00104:165:C29AHACXX:8:2301:2437:77788,HWI-D00104:165:C29AHACXX:8:1301:20097:19048,HWI-D00104:165:C29AHACXX:8:2209:4303:67970,HWI-D00104:165:C29AHACXX:8:1201:6917:75484,HWI-D00104:165:C29AHACXX:8:2306:5410:36205;sequence=TACAGTATTTAGGAGGATTGTTAAATTAATTAAATAACTAGTATGTTTAATGATATAAAAATCTCAAAATATTCTTCTAATCTATGA;start=119878;subtype=IES;support_ref=4;support_variant=50;type=IES;
scaffold51_137_with_IES	MILORD	internal_eliminated_sequence	121362	121556	.	.	.	ID=MILORD.137.121362.121556;Name=MILORD.137.121362.121556;bounded_by_ta=TRUE;common_boundary=None;end=121556;ies_id=IESPGM.PTET51.1.137.116404;ies_left_dist=119;ies_min_dist=2;ies_right_dist=-2;junction_seq=tactcctcataatgcTActaaataatgtgtat;read_names=HWI-D00104:165:C29AHACXX:8:2101:5013:15410,HWI-D00104:165:C29AHACXX:8:1304:6695:27294,HWI-D00104:165:C29AHACXX:8:2206:7109:68428,HWI-D00104:165:C29AHACXX:8:2304:6499:98906;sequence=TACATTCCTTTCATTTATGTCTAATTTTAGAATTATTTACTAAAATCCTAATTTCAAATAAAAATAATCATTTTTAATGATGATGCAATATAAAATGAATCTTTGAAATCTCTTAAAACTATATAATCCATTCAATAATTTATAAAGAAATTTTTAATAAAATTTATAAATCAAGAAATTAATTTAAGACAAGTA;start=121362;subtype=EXTERNAL;support_ref=246;support_variant=4;type=ALTERNATIVE;
scaffold51_137_with_IES	MILORD	internal_eliminated_sequence	121483	121556	.	.	.	ID=MILORD.137.121483.121556;Name=MILORD.137.121483.121556;bounded_by_ta=TRUE;common_boundary=None;end=121556;ies_id=IESPGM.PTET51.1.137.116404;ies_left_dist=-2;ies_min_dist=2;ies_right_dist=-2;junction_seq=aatctcttaaaactaTActaaataatgtgtat;read_names=HWI-D00104:165:C29AHACXX:8:1108:19676:32661,HWI-D00104:165:C29AHACXX:8:1302:17287:41880,HWI-D00104:165:C29AHACXX:8:1102:5661:83051,HWI-D00104:165:C29AHACXX:8:1202:5788:45509,HWI-D00104:165:C29AHACXX:8:1203:17657:18810,HWI-D00104:165:C29AHACXX:8:1104:14016:51617,HWI-D00104:165:C29AHACXX:8:1307:11086:93945,HWI-D00104:165:C29AHACXX:8:1205:7847:41580,HWI-D00104:165:C29AHACXX:8:1204:7627:45611,HWI-D00104:165:C29AHACXX:8:2104:16296:13769,HWI-D00104:165:C29AHACXX:8:1101:17132:23229,HWI-D00104:165:C29AHACXX:8:2105:8636:75230,HWI-D00104:165:C29AHACXX:8:2202:15895:62289,HWI-D00104:165:C29AHACXX:8:2207:18284:25484,HWI-D00104:165:C29AHACXX:8:2303:4678:41401,HWI-D00104:165:C29AHACXX:8:2301:13426:53486,HWI-D00104:165:C29AHACXX:8:2202:12834:97095,HWI-D00104:165:C29AHACXX:8:1303:10636:47872,HWI-D00104:165:C29AHACXX:8:1108:6915:37236,HWI-D00104:165:C29AHACXX:8:2102:13654:96328,HWI-D00104:165:C29AHACXX:8:2306:8936:27049,HWI-D00104:165:C29AHACXX:8:2201:6802:39274,HWI-D00104:165:C29AHACXX:8:1106:14651:65027,HWI-D00104:165:C29AHACXX:8:1303:7804:54740,HWI-D00104:165:C29AHACXX:8:2105:13043:92009,HWI-D00104:165:C29AHACXX:8:2305:10486:96741,HWI-D00104:165:C29AHACXX:8:2101:12605:31282,HWI-D00104:165:C29AHACXX:8:2308:14052:31346,HWI-D00104:165:C29AHACXX:8:1101:8174:90293,HWI-D00104:165:C29AHACXX:8:2108:1905:16057,HWI-D00104:165:C29AHACXX:8:1202:17343:20474,HWI-D00104:165:C29AHACXX:8:1301:14990:13245;sequence=TATAATCCATTCAATAATTTATAAAGAAATTTTTAATAAAATTTATAAATCAAGAAATTAATTTAAGACAAGTA;start=121483;subtype=OVERLAPPING;support_ref=2;support_variant=32;type=ALTERNATIVE;
scaffold51_137_with_IES	MILORD	internal_eliminated_sequence	121502	121556	.	.	.	ID=MILORD.137.121502.121556;Name=MILORD.137.121502.121556;bounded_by_ta=TRUE;common_boundary=None;end=121556;ies_id=IESPGM.PTET51.1.137.116404;ies_left_dist=-21;ies_min_dist=2;ies_right_dist=-2;junction_seq=atccattcaataattTActaaataatgtgtat;read_names=HWI-D00104:165:C29AHACXX:8:1205:19305:92290;sequence=TATAAAGAAATTTTTAATAAAATTTATAAATCAAGAAATTAATTTAAGACAAGTA;start=121502;subtype=OVERLAPPING;support_ref=0;support_variant=1;type=ALTERNATIVE;
scaffold51_137_with_IES	MILORD	internal_eliminated_sequence	122450	122479	.	.	.	ID=MILORD.137.122450.122479;Name=MILORD.137.122450.122479;bounded_by_ta=TRUE;common_boundary=Both;end=122479;ies_id=IESPGM.PTET51.1.137.117299;ies_left_dist=0;ies_min_dist=0;ies_right_dist=0;junction_seq=atttaagacctttcgTAcgtccgcctagttca;read_names=HWI-D00104:165:C29AHACXX:8:1306:18718:11463,HWI-D00104:165:C29AHACXX:8:1204:15756:97741,HWI-D00104:165:C29AHACXX:8:2104:6150:91465,HWI-D00104:165:C29AHACXX:8:1307:17834:87056,HWI-D00104:165:C29AHACXX:8:1306:11872:6445,HWI-D00104:165:C29AHACXX:8:2206:14290:67913,HWI-D00104:165:C29AHACXX:8:1204:18501:29561,HWI-D00104:165:C29AHACXX:8:2202:7278:7968,HWI-D00104:165:C29AHACXX:8:2301:14771:80503,HWI-D00104:165:C29AHACXX:8:2303:6686:49651,HWI-D00104:165:C29AHACXX:8:1102:3076:76903,HWI-D00104:165:C29AHACXX:8:2103:18281:62309,HWI-D00104:165:C29AHACXX:8:2102:17289:4441,HWI-D00104:165:C29AHACXX:8:1204:7161:78524,HWI-D00104:165:C29AHACXX:8:2206:14227:81518,HWI-D00104:165:C29AHACXX:8:1309:12614:10826,HWI-D00104:165:C29AHACXX:8:1206:12557:5893,HWI-D00104:165:C29AHACXX:8:1302:13475:16598,HWI-D00104:165:C29AHACXX:8:1201:11396:13645,HWI-D00104:165:C29AHACXX:8:2207:11628:86327,HWI-D00104:165:C29AHACXX:8:1202:5262:99660,HWI-D00104:165:C29AHACXX:8:1206:9665:72021,HWI-D00104:165:C29AHACXX:8:2201:13007:81283,HWI-D00104:165:C29AHACXX:8:2101:2147:28064,HWI-D00104:165:C29AHACXX:8:2301:7682:52776,HWI-D00104:165:C29AHACXX:8:2303:18063:72562,HWI-D00104:165:C29AHACXX:8:1306:12798:42531,HWI-D00104:165:C29AHACXX:8:2207:9777:81874,HWI-D00104:165:C29AHACXX:8:2204:8465:97758,HWI-D00104:165:C29AHACXX:8:1301:4171:13943,HWI-D00104:165:C29AHACXX:8:2308:16158:40939,HWI-D00104:165:C29AHACXX:8:2201:7765:53922,HWI-D00104:165:C29AHACXX:8:1303:14259:24706,HWI-D00104:165:C29AHACXX:8:2103:7680:9365,HWI-D00104:165:C29AHACXX:8:2304:16000:46134,HWI-D00104:165:C29AHACXX:8:1204:15065:27886,HWI-D00104:165:C29AHACXX:8:1101:5792:29673,HWI-D00104:165:C29AHACXX:8:1201:20548:70591,HWI-D00104:165:C29AHACXX:8:1102:3043:97560,HWI-D00104:165:C29AHACXX:8:2202:16311:34225,HWI-D00104:165:C29AHACXX:8:1201:12665:24459;sequence=TATGGGTCAAAAGAACGATGATTTGATGTG;start=122450;subtype=IES;support_ref=0;support_variant=41;type=IES;
scaffold51_137_with_IES	MILORD	internal_eliminated_sequence	125197	125295	.	.	.	ID=MILORD.137.125197.125295;Name=MILORD.137.125197.125295;bounded_by_ta=TRUE;common_boundary=Both;end=125295;ies_id=IESPGM.PTET51.1.137.120016;ies_left_dist=0;ies_min_dist=0;ies_right_dist=0;junction_seq=tttgtttgatgatgaTAagagcggcacaatag;read_names=HWI-D00104:165:C29AHACXX:8:2201:14634:88677,HWI-D00104:165:C29AHACXX:8:2306:5527:75584,HWI-D00104:165:C29AHACXX:8:1204:11706:50490,HWI-D00104:165:C29AHACXX:8:2102:18051:52972,HWI-D00104:165:C29AHACXX:8:2304:12330:9275,HWI-D00104:165:C29AHACXX:8:1201:13859:73526,HWI-D00104:165:C29AHACXX:8:2105:8836:93685,HWI-D00104:165:C29AHACXX:8:2204:16970:91060,HWI-D00104:165:C29AHACXX:8:1105:16752:29230,HWI-D00104:165:C29AHACXX:8:1203:16143:83033,HWI-D00104:165:C29AHACXX:8:2108:10243:83238,HWI-D00104:165:C29AHACXX:8:1203:4255:59488,HWI-D00104:165:C29AHACXX:8:2307:18627:40383,HWI-D00104:165:C29AHACXX:8:1303:10684:40205,HWI-D00104:165:C29AHACXX:8:1201:5110:31757,HWI-D00104:165:C29AHACXX:8:2101:12816:79562,HWI-D00104:165:C29AHACXX:8:1102:2346:33742,HWI-D00104:165:C29AHACXX:8:2207:7373:55558,HWI-D00104:165:C29AHACXX:8:2104:7874:3197,HWI-D00104:165:C29AHACXX:8:1302:3334:73349,HWI-D00104:165:C29AHACXX:8:1108:16054:26243,HWI-D00104:165:C29AHACXX:8:1102:1127:71788,HWI-D00104:165:C29AHACXX:8:2104:14503:6119,HWI-D00104:165:C29AHACXX:8:1301:7248:85941,HWI-D00104:165:C29AHACXX:8:1303:10060:69424,HWI-D00104:165:C29AHACXX:8:2305:15611:72656,HWI-D00104:165:C29AHACXX:8:1205:8772:84741,HWI-D00104:165:C29AHACXX:8:1304:3432:42273,HWI-D00104:165:C29AHACXX:8:2301:19567:73931,HWI-D00104:165:C29AHACXX:8:1103:20335:67183,HWI-D00104:165:C29AHACXX:8:2302:15236:65511,HWI-D00104:165:C29AHACXX:8:2307:19151:28967,HWI-D00104:165:C29AHACXX:8:2205:14919:47704,HWI-D00104:165:C29AHACXX:8:1203:4124:62992,HWI-D00104:165:C29AHACXX:8:2305:17693:91281,HWI-D00104:165:C29AHACXX:8:2103:5201:28852,HWI-D00104:165:C29AHACXX:8:2307:18040:12865,HWI-D00104:165:C29AHACXX:8:2203:9572:29010,HWI-D00104:165:C29AHACXX:8:1103:6692:53220,HWI-D00104:165:C29AHACXX:8:2305:18585:36175,HWI-D00104:165:C29AHACXX:8:1104:9858:98463,HWI-D00104:165:C29AHACXX:8:1307:1799:10694,HWI-D00104:165:C29AHACXX:8:2206:2663:43481,HWI-D00104:165:C29AHACXX:8:1304:17150:46086,HWI-D00104:165:C29AHACXX:8:2101:16364:72881,HWI-D00104:165:C29AHACXX:8:2306:11970:24440,HWI-D00104:165:C29AHACXX:8:2202:13013:20778,HWI-D00104:165:C29AHACXX:8:2103:20452:31939,HWI-D00104:165:C29AHACXX:8:1205:6094:42860,HWI-D00104:165:C29AHACXX:8:1105:10876:27596,HWI-D00104:165:C29AHACXX:8:2306:8481:69978;sequence=TACAGTGTTATGATTTTATATTTAAAATAGAAATAGAATTTTAAATTAGAATATAATTTTAGATAAAGATCTAATGAAGAAAATTTAGAAATTCAACCT;start=125197;subtype=IES;support_ref=2;support_variant=51;type=IES;
scaffold51_137_with_IES	MILORD	internal_eliminated_sequence	126346	126371	.	.	.	ID=MILORD.137.126346.126371;Name=MILORD.137.126346.126371;bounded_by_ta=TRUE;common_boundary=Both;end=126371;ies_id=IESPGM.PTET51.1.137.121066;ies_left_dist=0;ies_min_dist=0;ies_right_dist=0;junction_seq=caattttcctgaaggTAtaaattcaacatttg;read_names=HWI-D00104:165:C29AHACXX:8:1105:16808:26997,HWI-D00104:165:C29AHACXX:8:1303:12451:21505,HWI-D00104:165:C29AHACXX:8:1307:20240:31842,HWI-D00104:165:C29AHACXX:8:2204:17741:81899,HWI-D00104:165:C29AHACXX:8:2206:8233:66788,HWI-D00104:165:C29AHACXX:8:1301:10119:21519,HWI-D00104:165:C29AHACXX:8:1201:7273:66335,HWI-D00104:165:C29AHACXX:8:2209:9576:15890,HWI-D00104:165:C29AHACXX:8:2302:2566:73270,HWI-D00104:165:C29AHACXX:8:2102:8207:34569,HWI-D00104:165:C29AHACXX:8:1201:7244:51587,HWI-D00104:165:C29AHACXX:8:2304:1242:60809,HWI-D00104:165:C29AHACXX:8:1306:18135:85165,HWI-D00104:165:C29AHACXX:8:1201:13412:6864,HWI-D00104:165:C29AHACXX:8:1305:4594:47548,HWI-D00104:165:C29AHACXX:8:1101:16094:46804,HWI-D00104:165:C29AHACXX:8:2201:8780:55804,HWI-D00104:165:C29AHACXX:8:2303:9625:82421,HWI-D00104:165:C29AHACXX:8:1304:9781:44500,HWI-D00104:165:C29AHACXX:8:2301:12305:66773,HWI-D00104:165:C29AHACXX:8:2307:9015:71035;sequence=TATCAATAACATAATGTTTATCTCTA;start=126346;subtype=IES;support_ref=6;support_variant=21;type=IES;
scaffold51_137_with_IES	MILORD	internal_eliminated_sequence	126518	126546	.	.	.	ID=MILORD.137.126518.126546;Name=MILORD.137.126518.126546;bounded_by_ta=TRUE;common_boundary=Both;end=126546;ies_id=IESPGM.PTET51.1.137.121212;ies_left_dist=0;ies_min_dist=0;ies_right_dist=0;junction_seq=taatcaacgttagtgTAatgaatataagggta;read_names=HWI-D00104:165:C29AHACXX:8:2102:14920:4033,HWI-D00104:165:C29AHACXX:8:2104:10576:100977,HWI-D00104:165:C29AHACXX:8:1107:8348:27511,HWI-D00104:165:C29AHACXX:8:1203:20499:19319,HWI-D00104:165:C29AHACXX:8:2108:12233:19068,HWI-D00104:165:C29AHACXX:8:2103:16905:98276,HWI-D00104:165:C29AHACXX:8:1204:7853:54036,HWI-D00104:165:C29AHACXX:8:2209:20568:53956,HWI-D00104:165:C29AHACXX:8:1302:5886:53630,HWI-D00104:165:C29AHACXX:8:2104:16236:88102,HWI-D00104:165:C29AHACXX:8:2105:20282:98414,HWI-D00104:165:C29AHACXX:8:1105:17797:13127,HWI-D00104:165:C29AHACXX:8:1307:7859:14886,HWI-D00104:165:C29AHACXX:8:2308:14814:65155,HWI-D00104:165:C29AHACXX:8:1205:19834:24245,HWI-D00104:165:C29AHACXX:8:2101:5109:90774,HWI-D00104:165:C29AHACXX:8:2205:2229:59795,HWI-D00104:165:C29AHACXX:8:1205:11566:57890,HWI-D00104:165:C29AHACXX:8:2207:17303:68611,HWI-D00104:165:C29AHACXX:8:1201:4840:35283,HWI-D00104:165:C29AHACXX:8:2108:9006:5926,HWI-D00104:165:C29AHACXX:8:1105:14452:45204,HWI-D00104:165:C29AHACXX:8:1101:4872:92096;sequence=TATACTAGAAGTCTATTTTATTATTATTA;start=126518;subtype=IES;support_ref=0;support_variant=23;type=IES;
scaffold51_137_with_IES	MILORD	internal_eliminated_sequence	127017	127080	.	.	.	ID=MILORD.137.127017.127080;Name=MILORD.137.127017.127080;bounded_by_ta=TRUE;common_boundary=Both;end=127080;ies_id=IESPGM.PTET51.1.137.121682;ies_left_dist=0;ies_min_dist=0;ies_right_dist=0;junction_seq=gcaatatttatctttTAattcaaattaaacta;read_names=HWI-D00104:165:C29AHACXX:8:2101:16934:48705,HWI-D00104:165:C29AHACXX:8:2206:7531:64630,HWI-D00104:165:C29AHACXX:8:2306:13455:40996,HWI-D00104:165:C29AHACXX:8:1102:20359:78035,HWI-D00104:165:C29AHACXX:8:2206:16932:36457,HWI-D00104:165:C29AHACXX:8:2305:16922:36718,HWI-D00104:165:C29AHACXX:8:1102:13229:76984,HWI-D00104:165:C29AHACXX:8:2303:6893:98821,HWI-D00104:165:C29AHACXX:8:1106:10441:77870,HWI-D00104:165:C29AHACXX:8:2207:5183:7262,HWI-D00104:165:C29AHACXX:8:2204:12373:54700,HWI-D00104:165:C29AHACXX:8:1202:15610:43063,HWI-D00104:165:C29AHACXX:8:1307:20151:25792,HWI-D00104:165:C29AHACXX:8:2207:8390:35865,HWI-D00104:165:C29AHACXX:8:2105:4602:54530,HWI-D00104:165:C29AHACXX:8:2209:1293:44693,HWI-D00104:165:C29AHACXX:8:1101:2910:90620,HWI-D00104:165:C29AHACXX:8:2308:10964:62383,HWI-D00104:165:C29AHACXX:8:1103:3857:27814,HWI-D00104:165:C29AHACXX:8:2304:15100:61498,HWI-D00104:165:C29AHACXX:8:2209:17144:60146,HWI-D00104:165:C29AHACXX:8:2304:8188:49247,HWI-D00104:165:C29AHACXX:8:2301:21168:86871,HWI-D00104:165:C29AHACXX:8:1301:16828:29349,HWI-D00104:165:C29AHACXX:8:1104:6593:93999,HWI-D00104:165:C29AHACXX:8:1205:16242:62993,HWI-D00104:165:C29AHACXX:8:1302:19127:46560,HWI-D00104:165:C29AHACXX:8:1306:4636:33467,HWI-D00104:165:C29AHACXX:8:2209:7706:89078,HWI-D00104:165:C29AHACXX:8:2308:8429:31776,HWI-D00104:165:C29AHACXX:8:2103:19806:10793,HWI-D00104:165:C29AHACXX:8:2103:8623:84795,HWI-D00104:165:C29AHACXX:8:2204:16623:13467,HWI-D00104:165:C29AHACXX:8:2303:2214:61980;sequence=TACAATAGAATAGAATATAAATTATTATTATTATTATTATTATTATTATTAATAAACTTAAGTG;start=127017;subtype=IES;support_ref=2;support_variant=34;type=IES;
scaffold51_137_with_IES	MILORD	internal_eliminated_sequence	128010	128110	.	.	.	ID=MILORD.137.128010.128110;Name=MILORD.137.128010.128110;bounded_by_ta=TRUE;common_boundary=Both;end=128110;ies_id=IESPGM.PTET51.1.137.122611;ies_left_dist=0;ies_min_dist=0;ies_right_dist=0;junction_seq=tgggaattgcgttatTAtcatagataataagt;read_names=HWI-D00104:165:C29AHACXX:8:2207:5788:56791,HWI-D00104:165:C29AHACXX:8:2207:12629:80776,HWI-D00104:165:C29AHACXX:8:1307:1692:5200,HWI-D00104:165:C29AHACXX:8:1301:3008:92583;sequence=TACAGTTAATTATGTATATTTTTATTTATCATTTTTTTGATATCAAATTAACAGCTTTTAAATAAATATATTCAAAAAGAGATATCTGTTATTTTCAGCAG;start=128010;subtype=IES;support_ref=8;support_variant=4;type=IES;
scaffold51_137_with_IES	MILORD	internal_eliminated_sequence	128024	128110	.	.	.	ID=MILORD.137.128024.128110;Name=MILORD.137.128024.128110;bounded_by_ta=TRUE;common_boundary=RIGHT;end=128110;ies_id=IESPGM.PTET51.1.137.122611;ies_left_dist=-14;ies_min_dist=0;ies_right_dist=0;junction_seq=ttacagttaattatgTAtcatagataataagt;read_names=HWI-D00104:165:C29AHACXX:8:2303:13850:65244,HWI-D00104:165:C29AHACXX:8:2306:16257:85233;sequence=TATATTTTTATTTATCATTTTTTTGATATCAAATTAACAGCTTTTAAATAAATATATTCAAAAAGAGATATCTGTTATTTTCAGCAG;start=128024;subtype=PARTIAL_INTERNAL;support_ref=4;support_variant=2;type=ALTERNATIVE;
scaffold51_137_with_IES	MILORD	internal_eliminated_sequence	130431	130486	.	.	.	ID=MILORD.137.130431.130486;Name=MILORD.137.130431.130486;bounded_by_ta=TRUE;common_boundary=None;end=130486;ies_id=IESPGM.PTET51.1.137.125747;ies_left_dist=816;ies_min_dist=816;ies_right_dist=837;junction_seq=aaattgagagattatTAgtgtctgacattgat;read_names=HWI-D00104:165:C29AHACXX:8:1104:17659:76017;sequence=TACAATTCTCTTAAATGAAATATTTTATATAAAAATGAATAAATTATTACCAGCCA;start=130431;subtype=MAC;support_ref=82;support_variant=1;type=CRYPTIC;
scaffold51_137_with_IES	MILORD	internal_eliminated_sequence	131247	131323	.	.	.	ID=MILORD.137.131247.131323;Name=MILORD.137.131247.131323;bounded_by_ta=TRUE;common_boundary=Both;end=131323;ies_id=IESPGM.PTET51.1.137.125747;ies_left_dist=0;ies_min_dist=0;ies_right_dist=0;junction_seq=acatgataatattggTAacatatatatgattg;read_names=HWI-D00104:165:C29AHACXX:8:2103:3100:92932,HWI-D00104:165:C29AHACXX:8:2303:12206:91473,HWI-D00104:165:C29AHACXX:8:1205:6796:31297,HWI-D00104:165:C29AHACXX:8:1306:15961:86829,HWI-D00104:165:C29AHACXX:8:1205:19097:59209,HWI-D00104:165:C29AHACXX:8:1309:12851:100704,HWI-D00104:165:C29AHACXX:8:1306:10258:85409,HWI-D00104:165:C29AHACXX:8:2301:8931:32317,HWI-D00104:165:C29AHACXX:8:1304:11397:82791,HWI-D00104:165:C29AHACXX:8:1103:5173:62132,HWI-D00104:165:C29AHACXX:8:2101:20759:11249,HWI-D00104:165:C29AHACXX:8:1305:17537:85957,HWI-D00104:165:C29AHACXX:8:2306:12622:14606,HWI-D00104:165:C29AHACXX:8:1205:11251:34299,HWI-D00104:165:C29AHACXX:8:1201:9283:41028,HWI-D00104:165:C29AHACXX:8:1305:12390:69541,HWI-D00104:165:C29AHACXX:8:2206:1207:39076,HWI-D00104:165:C29AHACXX:8:2209:13692:58746,HWI-D00104:165:C29AHACXX:8:2304:7202:88573,HWI-D00104:165:C29AHACXX:8:2103:17971:72575,HWI-D00104:165:C29AHACXX:8:2105:12708:84377,HWI-D00104:165:C29AHACXX:8:2102:11045:47471,HWI-D00104:165:C29AHACXX:8:1103:1103:82732,HWI-D00104:165:C29AHACXX:8:2207:4846:35843,HWI-D00104:165:C29AHACXX:8:2302:9847:13953,HWI-D00104:165:C29AHACXX:8:2206:11327:25355,HWI-D00104:165:C29AHACXX:8:1303:2604:34448,HWI-D00104:165:C29AHACXX:8:1306:15008:3731,HWI-D00104:165:C29AHACXX:8:2205:21094:90414,HWI-D00104:165:C29AHACXX:8:1201:3073:6466,HWI-D00104:165:C29AHACXX:8:2308:7140:16803,HWI-D00104:165:C29AHACXX:8:2105:12363:48796,HWI-D00104:165:C29AHACXX:8:1103:16900:32687,HWI-D00104:165:C29AHACXX:8:2301:5460:87062,HWI-D00104:165:C29AHACXX:8:1305:3333:9842,HWI-D00104:165:C29AHACXX:8:1101:13906:13264,HWI-D00104:165:C29AHACXX:8:1301:4202:29395,HWI-D00104:165:C29AHACXX:8:1302:14242:52585,HWI-D00104:165:C29AHACXX:8:1304:20394:15710,HWI-D00104:165:C29AHACXX:8:2108:9689:27121,HWI-D00104:165:C29AHACXX:8:1201:10925:29643,HWI-D00104:165:C29AHACXX:8:1206:18298:44268,HWI-D00104:165:C29AHACXX:8:1302:8930:58746,HWI-D00104:165:C29AHACXX:8:2308:4805:97230,HWI-D00104:165:C29AHACXX:8:2304:16476:57090,HWI-D00104:165:C29AHACXX:8:2306:9471:46875;sequence=TACAGTCAATAATAAATATTAATTAATTATCTTAATTAAATGATAGCATATTTTCAGAAAGCTGGTCTAGACAATTA;start=131247;subtype=IES;support_ref=8;support_variant=46;type=IES;
scaffold51_137_with_IES	MILORD	internal_eliminated_sequence	131247	131321	.	.	.	ID=MILORD.137.131247.131321;Name=MILORD.137.131247.131321;bounded_by_ta=TRUE;common_boundary=LEFT;end=131321;ies_id=IESPGM.PTET51.1.137.125747;ies_left_dist=0;ies_min_dist=0;ies_right_dist=2;junction_seq=acatgataatattggTAtaacatatatatgat;read_names=HWI-D00104:165:C29AHACXX:8:1203:19722:61729;sequence=TACAGTCAATAATAAATATTAATTAATTATCTTAATTAAATGATAGCATATTTTCAGAAAGCTGGTCTAGACAAT;start=131247;subtype=PARTIAL_INTERNAL;support_ref=4;support_variant=1;type=ALTERNATIVE;
scaffold51_137_with_IES	MILORD	internal_eliminated_sequence	132506	132622	.	.	.	ID=MILORD.137.132506.132622;Name=MILORD.137.132506.132622;bounded_by_ta=TRUE;common_boundary=Both;end=132622;ies_id=IESPGM.PTET51.1.137.126929;ies_left_dist=0;ies_min_dist=0;ies_right_dist=0;junction_seq=cctttttcccttataTAtcaataaccacctat;read_names=HWI-D00104:165:C29AHACXX:8:1202:15885:54806,HWI-D00104:165:C29AHACXX:8:2302:13421:3560,HWI-D00104:165:C29AHACXX:8:2103:11351:14486,HWI-D00104:165:C29AHACXX:8:2301:5597:16172,HWI-D00104:165:C29AHACXX:8:1203:1321:71903,HWI-D00104:165:C29AHACXX:8:2105:10294:81029,HWI-D00104:165:C29AHACXX:8:1302:11277:28914,HWI-D00104:165:C29AHACXX:8:1201:14336:71857,HWI-D00104:165:C29AHACXX:8:1104:10281:79961,HWI-D00104:165:C29AHACXX:8:1203:2828:66553,HWI-D00104:165:C29AHACXX:8:2307:2717:8264,HWI-D00104:165:C29AHACXX:8:2305:18993:43265,HWI-D00104:165:C29AHACXX:8:1303:7099:91247,HWI-D00104:165:C29AHACXX:8:2306:20441:83935,HWI-D00104:165:C29AHACXX:8:1301:6118:67088,HWI-D00104:165:C29AHACXX:8:1203:11062:15595,HWI-D00104:165:C29AHACXX:8:2303:10388:74120,HWI-D00104:165:C29AHACXX:8:1101:2272:16705,HWI-D00104:165:C29AHACXX:8:1205:7345:23733,HWI-D00104:165:C29AHACXX:8:1206:20119:82540,HWI-D00104:165:C29AHACXX:8:2307:16252:25813,HWI-D00104:165:C29AHACXX:8:2108:1770:100576,HWI-D00104:165:C29AHACXX:8:1206:6448:41468;sequence=TACAGTTAATCGATATTCAATAAATTACGATTTTCATTATTATCATATATCAGAGAAGATAAGAATGTTTGTAATATTAATTAAATATTAAAATTTAGATAGACTTCCTTATTGCTG;start=132506;subtype=IES;support_ref=2;support_variant=23;type=IES;
scaffold51_137_with_IES	MILORD	internal_eliminated_sequence	133071	133126	.	.	.	ID=MILORD.137.133071.133126;Name=MILORD.137.133071.133126;bounded_by_ta=TRUE;common_boundary=Both;end=133126;ies_id=IESPGM.PTET51.1.137.127377;ies_left_dist=0;ies_min_dist=0;ies_right_dist=0;junction_seq=aaccagttcatcattTAccttagcaaatagaa;read_names=HWI-D00104:165:C29AHACXX:8:2101:3114:79635,HWI-D00104:165:C29AHACXX:8:2101:15169:94330,HWI-D00104:165:C29AHACXX:8:2206:15212:26585,HWI-D00104:165:C29AHACXX:8:2301:6640:47768,HWI-D00104:165:C29AHACXX:8:1108:13044:16171,HWI-D00104:165:C29AHACXX:8:2104:19296:100345,HWI-D00104:165:C29AHACXX:8:2304:2234:49862,HWI-D00104:165:C29AHACXX:8:2305:12452:18706,HWI-D00104:165:C29AHACXX:8:1304:14987:80784,HWI-D00104:165:C29AHACXX:8:2102:10512:32514,HWI-D00104:165:C29AHACXX:8:1305:10674:14200,HWI-D00104:165:C29AHACXX:8:2101:3816:18707,HWI-D00104:165:C29AHACXX:8:2201:11754:26749,HWI-D00104:165:C29AHACXX:8:2206:14779:71888,HWI-D00104:165:C29AHACXX:8:1103:14206:80665,HWI-D00104:165:C29AHACXX:8:2207:20122:82335,HWI-D00104:165:C29AHACXX:8:2207:17364:71148,HWI-D00104:165:C29AHACXX:8:2105:14021:10448,HWI-D00104:165:C29AHACXX:8:1104:7097:47884,HWI-D00104:165:C29AHACXX:8:1205:10396:10832,HWI-D00104:165:C29AHACXX:8:2308:5586:23339;sequence=TATTGTGGATAACATTATCAATTGATATTCTGATTTTCATCTAATTGCTCTCCCAA;start=133071;subtype=IES;support_ref=52;support_variant=21;type=IES;
scaffold51_137_with_IES	MILORD	internal_eliminated_sequence	133407	133455	.	.	.	ID=MILORD.137.133407.133455;Name=MILORD.137.133407.133455;bounded_by_ta=TRUE;common_boundary=LEFT;end=133455;ies_id=IESPGM.PTET51.1.137.127657;ies_left_dist=0;ies_min_dist=0;ies_right_dist=-2;junction_seq=attttaaatcgtaatTAtttaataaataaaat;read_names=HWI-D00104:165:C29AHACXX:8:1204:5597:64102;sequence=TATACGGTGAGAACAGTAATTTAATTAATTAGTTTAAGATTAATTACTA;start=133407;subtype=PARTIAL_EXTERNAL;support_ref=6;support_variant=1;type=ALTERNATIVE;
scaffold51_137_with_IES	MILORD	internal_eliminated_sequence	133409	133455	.	.	.	ID=MILORD.137.133409.133455;Name=MILORD.137.133409.133455;bounded_by_ta=TRUE;common_boundary=None;end=133455;ies_id=IESPGM.PTET51.1.137.127657;ies_left_dist=-2;ies_min_dist=2;ies_right_dist=-2;junction_seq=tttaaatcgtaattaTAtttaataaataaaat;read_names=HWI-D00104:165:C29AHACXX:8:2202:16333:88433,HWI-D00104:165:C29AHACXX:8:2203:4317:100989,HWI-D00104:165:C29AHACXX:8:1206:2903:14457,HWI-D00104:165:C29AHACXX:8:1106:14338:85888,HWI-D00104:165:C29AHACXX:8:2108:16057:43840,HWI-D00104:165:C29AHACXX:8:2306:5993:59878,HWI-D00104:165:C29AHACXX:8:1307:7319:6594,HWI-D00104:165:C29AHACXX:8:2105:8550:46797,HWI-D00104:165:C29AHACXX:8:1103:12326:74345,HWI-D00104:165:C29AHACXX:8:2204:19344:71214,HWI-D00104:165:C29AHACXX:8:1108:14498:42927,HWI-D00104:165:C29AHACXX:8:1304:19027:65669,HWI-D00104:165:C29AHACXX:8:1108:14189:34135,HWI-D00104:165:C29AHACXX:8:2306:7590:50921,HWI-D00104:165:C29AHACXX:8:1305:20443:30552,HWI-D00104:165:C29AHACXX:8:1102:20119:80259,HWI-D00104:165:C29AHACXX:8:2308:10325:2915,HWI-D00104:165:C29AHACXX:8:1305:12962:41282,HWI-D00104:165:C29AHACXX:8:1203:7379:40301;sequence=TACGGTGAGAACAGTAATTTAATTAATTAGTTTAAGATTAATTACTA;start=133409;subtype=OVERLAPPING;support_ref=4;support_variant=19;type=ALTERNATIVE;
scaffold51_137_with_IES	MILORD	internal_eliminated_sequence	137351	137417	.	.	.	ID=MILORD.137.137351.137417;Name=MILORD.137.137351.137417;bounded_by_ta=TRUE;common_boundary=Both;end=137417;ies_id=IESPGM.PTET51.1.137.131554;ies_left_dist=0;ies_min_dist=0;ies_right_dist=0;junction_seq=tgcattagaataataTAatccatagagatatc;read_names=HWI-D00104:165:C29AHACXX:8:2207:10734:52349,HWI-D00104:165:C29AHACXX:8:2308:3271:12174,HWI-D00104:165:C29AHACXX:8:2307:8428:6424,HWI-D00104:165:C29AHACXX:8:1309:7627:85737,HWI-D00104:165:C29AHACXX:8:1201:13444:8914,HWI-D00104:165:C29AHACXX:8:2205:1558:4401,HWI-D00104:165:C29AHACXX:8:2103:18957:58334,HWI-D00104:165:C29AHACXX:8:1101:14689:29820,HWI-D00104:165:C29AHACXX:8:1307:20289:22973,HWI-D00104:165:C29AHACXX:8:2202:10890:67332,HWI-D00104:165:C29AHACXX:8:2306:2731:87338,HWI-D00104:165:C29AHACXX:8:1302:10827:80634,HWI-D00104:165:C29AHACXX:8:2302:12205:79525,HWI-D00104:165:C29AHACXX:8:2202:8720:7486,HWI-D00104:165:C29AHACXX:8:2306:18381:30574,HWI-D00104:165:C29AHACXX:8:2303:10146:5492,HWI-D00104:165:C29AHACXX:8:1103:14493:91199,HWI-D00104:165:C29AHACXX:8:2207:3345:67795,HWI-D00104:165:C29AHACXX:8:2209:4381:31188,HWI-D00104:165:C29AHACXX:8:2202:19749:81322,HWI-D00104:165:C29AHACXX:8:2302:8775:52728,HWI-D00104:165:C29AHACXX:8:1102:2670:51996,HWI-D00104:165:C29AHACXX:8:1201:11043:84640,HWI-D00104:165:C29AHACXX:8:2301:13654:31378,HWI-D00104:165:C29AHACXX:8:1101:6378:57361,HWI-D00104:165:C29AHACXX:8:2105:11074:85146,HWI-D00104:165:C29AHACXX:8:1105:9261:33007,HWI-D00104:165:C29AHACXX:8:1101:7089:81859,HWI-D00104:165:C29AHACXX:8:1206:19023:92757,HWI-D00104:165:C29AHACXX:8:1106:8278:23021,HWI-D00104:165:C29AHACXX:8:2308:1640:98863,HWI-D00104:165:C29AHACXX:8:2101:3812:25268,HWI-D00104:165:C29AHACXX:8:1106:6026:27101,HWI-D00104:165:C29AHACXX:8:2302:19346:44783,HWI-D00104:165:C29AHACXX:8:2101:7631:28955,HWI-D00104:165:C29AHACXX:8:2209:15543:4911,HWI-D00104:165:C29AHACXX:8:2102:3650:57944,HWI-D00104:165:C29AHACXX:8:1103:6329:69844,HWI-D00104:165:C29AHACXX:8:2205:2276:16657,HWI-D00104:165:C29AHACXX:8:2307:11880:9644,HWI-D00104:165:C29AHACXX:8:2306:7024:70028,HWI-D00104:165:C29AHACXX:8:2206:20238:52786,HWI-D00104:165:C29AHACXX:8:2108:12645:38757,HWI-D00104:165:C29AHACXX:8:2201:14251:39783,HWI-D00104:165:C29AHACXX:8:1201:10276:52974,HWI-D00104:165:C29AHACXX:8:2101:3478:65619,HWI-D00104:165:C29AHACXX:8:1205:9823:24129,HWI-D00104:165:C29AHACXX:8:2204:9719:16466,HWI-D00104:165:C29AHACXX:8:1203:17141:73626,HWI-D00104:165:C29AHACXX:8:2206:4884:58636,HWI-D00104:165:C29AHACXX:8:2203:20743:32367,HWI-D00104:165:C29AHACXX:8:1302:18653:26775,HWI-D00104:165:C29AHACXX:8:2307:6476:101236,HWI-D00104:165:C29AHACXX:8:1102:3879:22228,HWI-D00104:165:C29AHACXX:8:2205:15807:12887;sequence=TACAATTGAATCAAATTGGTTTATTAATATTAACTATGTAAATATAGAATTAAGATTAGTTTAATTG;start=137351;subtype=IES;support_ref=4;support_variant=55;type=IES;
scaffold51_137_with_IES	MILORD	internal_eliminated_sequence	137895	137922	.	.	.	ID=MILORD.137.137895.137922;Name=MILORD.137.137895.137922;bounded_by_ta=TRUE;common_boundary=Both;end=137922;ies_id=IESPGM.PTET51.1.137.132031;ies_left_dist=0;ies_min_dist=0;ies_right_dist=0;junction_seq=gggaatatttatgttTActaagctcatcccag;read_names=HWI-D00104:165:C29AHACXX:8:2304:3168:99276,HWI-D00104:165:C29AHACXX:8:2102:9820:97977,HWI-D00104:165:C29AHACXX:8:1303:13869:99735,HWI-D00104:165:C29AHACXX:8:1103:14293:2763,HWI-D00104:165:C29AHACXX:8:2301:11024:19672,HWI-D00104:165:C29AHACXX:8:2201:19256:84531,HWI-D00104:165:C29AHACXX:8:2108:4463:3028,HWI-D00104:165:C29AHACXX:8:1101:20345:24274,HWI-D00104:165:C29AHACXX:8:1205:12972:28999,HWI-D00104:165:C29AHACXX:8:1102:3108:60702,HWI-D00104:165:C29AHACXX:8:1101:17257:52211,HWI-D00104:165:C29AHACXX:8:1305:7454:69283,HWI-D00104:165:C29AHACXX:8:1206:8833:100121,HWI-D00104:165:C29AHACXX:8:2201:8557:68423,HWI-D00104:165:C29AHACXX:8:1103:11083:59967,HWI-D00104:165:C29AHACXX:8:2102:7296:43748,HWI-D00104:165:C29AHACXX:8:1307:7681:73827,HWI-D00104:165:C29AHACXX:8:2303:7472:6538,HWI-D00104:165:C29AHACXX:8:1105:13262:63246,HWI-D00104:165:C29AHACXX:8:2105:5407:17670,HWI-D00104:165:C29AHACXX:8:1307:12558:58890,HWI-D00104:165:C29AHACXX:8:2301:10684:50472,HWI-D00104:165:C29AHACXX:8:2202:20577:17616,HWI-D00104:165:C29AHACXX:8:2201:1464:69498,HWI-D00104:165:C29AHACXX:8:2104:19460:74807,HWI-D00104:165:C29AHACXX:8:2201:16245:87508,HWI-D00104:165:C29AHACXX:8:1301:14854:78533,HWI-D00104:165:C29AHACXX:8:2103:2724:38751,HWI-D00104:165:C29AHACXX:8:1201:9009:66586,HWI-D00104:165:C29AHACXX:8:1206:14939:86420,HWI-D00104:165:C29AHACXX:8:1203:9609:96194,HWI-D00104:165:C29AHACXX:8:2101:6621:94800,HWI-D00104:165:C29AHACXX:8:2209:17496:17363,HWI-D00104:165:C29AHACXX:8:1302:13972:81857,HWI-D00104:165:C29AHACXX:8:2101:15460:92615,HWI-D00104:165:C29AHACXX:8:2308:13995:60827,HWI-D00104:165:C29AHACXX:8:1305:7966:24439,HWI-D00104:165:C29AHACXX:8:1202:20285:49637,HWI-D00104:165:C29AHACXX:8:2207:3042:65601;sequence=TATAATCAAATTCTAAGTGATTGCACTC;start=137895;subtype=IES;support_ref=6;support_variant=39;type=IES;
scaffold51_137_with_IES	MILORD	internal_eliminated_sequence	138802	138906	.	.	.	ID=MILORD.137.138802.138906;Name=MILORD.137.138802.138906;bounded_by_ta=TRUE;common_boundary=RIGHT;end=138906;ies_id=IESPGM.PTET51.1.137.132929;ies_left_dist=19;ies_min_dist=0;ies_right_dist=0;junction_seq=gtctagcttcaatacTAtcattttagtattga;read_names=HWI-D00104:165:C29AHACXX:8:2303:10763:64197;sequence=TACTGGATATGTGCAGAGATACTTTAGATTGGCGATTCTTTTTGTAATTTTAATTGATCAAAAATAGATTTGATAGAAATGCAAAAACATATTAAATGAGAACTG;start=138802;subtype=PARTIAL_EXTERNAL;support_ref=36;support_variant=1;type=ALTERNATIVE;
scaffold51_137_with_IES	MILORD	internal_eliminated_sequence	138821	138906	.	.	.	ID=MILORD.137.138821.138906;Name=MILORD.137.138821.138906;bounded_by_ta=TRUE;common_boundary=Both;end=138906;ies_id=IESPGM.PTET51.1.137.132929;ies_left_dist=0;ies_min_dist=0;ies_right_dist=0;junction_seq=ggatatgtgcagagaTAtcattttagtattga;read_names=HWI-D00104:165:C29AHACXX:8:1106:2746:26678,HWI-D00104:165:C29AHACXX:8:2301:12610:3593,HWI-D00104:165:C29AHACXX:8:2104:6460:85477,HWI-D00104:165:C29AHACXX:8:1102:12520:9809,HWI-D00104:165:C29AHACXX:8:2102:21210:83466,HWI-D00104:165:C29AHACXX:8:1102:9415:19833,HWI-D00104:165:C29AHACXX:8:1101:5174:87267,HWI-D00104:165:C29AHACXX:8:2302:8094:58865,HWI-D00104:165:C29AHACXX:8:1102:10235:19758,HWI-D00104:165:C29AHACXX:8:1106:14729:49023,HWI-D00104:165:C29AHACXX:8:2308:1419:24953,HWI-D00104:165:C29AHACXX:8:2305:12743:11493,HWI-D00104:165:C29AHACXX:8:2101:18551:63265,HWI-D00104:165:C29AHACXX:8:2101:17494:36029,HWI-D00104:165:C29AHACXX:8:1206:7111:58968,HWI-D00104:165:C29AHACXX:8:1101:6646:30935,HWI-D00104:165:C29AHACXX:8:1306:3750:88172,HWI-D00104:165:C29AHACXX:8:2304:16894:67214,HWI-D00104:165:C29AHACXX:8:2103:9692:22723,HWI-D00104:165:C29AHACXX:8:2306:17734:15437,HWI-D00104:165:C29AHACXX:8:2201:3499:46582,HWI-D00104:165:C29AHACXX:8:2308:8990:2135,HWI-D00104:165:C29AHACXX:8:1202:7213:14258,HWI-D00104:165:C29AHACXX:8:1309:13898:47731,HWI-D00104:165:C29AHACXX:8:1105:18418:60522,HWI-D00104:165:C29AHACXX:8:2105:17040:49509,HWI-D00104:165:C29AHACXX:8:1303:5593:74581,HWI-D00104:165:C29AHACXX:8:2206:7991:25933,HWI-D00104:165:C29AHACXX:8:1206:4641:100127,HWI-D00104:165:C29AHACXX:8:1304:4583:57472,HWI-D00104:165:C29AHACXX:8:1206:19662:39655,HWI-D00104:165:C29AHACXX:8:1305:5032:94731,HWI-D00104:165:C29AHACXX:8:1203:5540:62324,HWI-D00104:165:C29AHACXX:8:1307:15682:24317,HWI-D00104:165:C29AHACXX:8:2203:8128:26209,HWI-D00104:165:C29AHACXX:8:1307:18703:2734,HWI-D00104:165:C29AHACXX:8:1204:15451:23234,HWI-D00104:165:C29AHACXX:8:1106:11531:85760,HWI-D00104:165:C29AHACXX:8:1101:11464:69642,HWI-D00104:165:C29AHACXX:8:1305:2948:17386,HWI-D00104:165:C29AHACXX:8:2205:11636:68753,HWI-D00104:165:C29AHACXX:8:1305:11173:94728,HWI-D00104:165:C29AHACXX:8:1307:12786:3810,HWI-D00104:165:C29AHACXX:8:2201:12295:78591,HWI-D00104:165:C29AHACXX:8:2101:5372:49211,HWI-D00104:165:C29AHACXX:8:1104:1256:62744,HWI-D00104:165:C29AHACXX:8:2201:11028:84422;sequence=TACTTTAGATTGGCGATTCTTTTTGTAATTTTAATTGATCAAAAATAGATTTGATAGAAATGCAAAAACATATTAAATGAGAACTG;start=138821;subtype=IES;support_ref=22;support_variant=47;type=IES;
scaffold51_137_with_IES	MILORD	internal_eliminated_sequence	145940	146158	.	.	.	ID=MILORD.137.145940.146158;Name=MILORD.137.145940.146158;bounded_by_ta=TRUE;common_boundary=RIGHT;end=146158;ies_id=IESPGM.PTET51.1.137.140102;ies_left_dist=140;ies_min_dist=0;ies_right_dist=0;junction_seq=atgttctcatggacaTAccacttggagacaga;read_names=HWI-D00104:165:C29AHACXX:8:1201:7066:71840;sequence=TACAATCATACATAAACCAAAAGAAGGAATTACAATACAAATAGGTAACCTACCAATATTAAGCCAACTTGTTAAGACAACAGTTGTGTGTGATTTCAGAGTTTAAGATGTTAAATTAGGGGGAAATGGAGCACCTTTGGTAGAATCAATCTAGATAATTTTATCAAGCATTCATATTCATTTAGATTATTTCATAAAAAGTACTAATAAATTCAGCTA;start=145940;subtype=PARTIAL_EXTERNAL;support_ref=113;support_variant=1;type=ALTERNATIVE;
scaffold51_137_with_IES	MILORD	internal_eliminated_sequence	146080	146158	.	.	.	ID=MILORD.137.146080.146158;Name=MILORD.137.146080.146158;bounded_by_ta=TRUE;common_boundary=Both;end=146158;ies_id=IESPGM.PTET51.1.137.140102;ies_left_dist=0;ies_min_dist=0;ies_right_dist=0;junction_seq=atggagcacctttggTAccacttggagacaga;read_names=HWI-D00104:165:C29AHACXX:8:2306:12974:15578,HWI-D00104:165:C29AHACXX:8:1205:17884:63302,HWI-D00104:165:C29AHACXX:8:2104:15348:53521,HWI-D00104:165:C29AHACXX:8:2206:18890:50650,HWI-D00104:165:C29AHACXX:8:2305:13163:55631,HWI-D00104:165:C29AHACXX:8:1102:9923:92492,HWI-D00104:165:C29AHACXX:8:1201:1991:48352,HWI-D00104:165:C29AHACXX:8:1206:17539:40659,HWI-D00104:165:C29AHACXX:8:2305:13619:51146,HWI-D00104:165:C29AHACXX:8:2308:6708:92229,HWI-D00104:165:C29AHACXX:8:2303:8563:29205,HWI-D00104:165:C29AHACXX:8:2307:1447:31309,HWI-D00104:165:C29AHACXX:8:2103:5777:12541,HWI-D00104:165:C29AHACXX:8:2304:3950:12805,HWI-D00104:165:C29AHACXX:8:2205:5109:34585,HWI-D00104:165:C29AHACXX:8:1204:4663:39714,HWI-D00104:165:C29AHACXX:8:1301:17781:67889,HWI-D00104:165:C29AHACXX:8:1104:1209:88279,HWI-D00104:165:C29AHACXX:8:1101:15666:84602,HWI-D00104:165:C29AHACXX:8:1304:19103:73291,HWI-D00104:165:C29AHACXX:8:2207:4620:5939,HWI-D00104:165:C29AHACXX:8:1104:7016:28455,HWI-D00104:165:C29AHACXX:8:2206:14184:63056,HWI-D00104:165:C29AHACXX:8:1301:13691:74032,HWI-D00104:165:C29AHACXX:8:2305:12615:67238,HWI-D00104:165:C29AHACXX:8:2104:18618:87621,HWI-D00104:165:C29AHACXX:8:2203:20340:68913,HWI-D00104:165:C29AHACXX:8:1102:4641:22420,HWI-D00104:165:C29AHACXX:8:2202:13401:65724,HWI-D00104:165:C29AHACXX:8:1106:15672:80649,HWI-D00104:165:C29AHACXX:8:1206:9399:79883,HWI-D00104:165:C29AHACXX:8:1302:8448:22483,HWI-D00104:165:C29AHACXX:8:1302:16758:62464,HWI-D00104:165:C29AHACXX:8:1206:17768:10640,HWI-D00104:165:C29AHACXX:8:2308:10995:93213,HWI-D00104:165:C29AHACXX:8:1106:17543:73714,HWI-D00104:165:C29AHACXX:8:2305:18804:44728,HWI-D00104:165:C29AHACXX:8:1104:7839:49054,HWI-D00104:165:C29AHACXX:8:1102:14065:93184,HWI-D00104:165:C29AHACXX:8:2203:6251:54668,HWI-D00104:165:C29AHACXX:8:2101:11180:88454,HWI-D00104:165:C29AHACXX:8:1205:19729:46520,HWI-D00104:165:C29AHACXX:8:2202:14605:84305,HWI-D00104:165:C29AHACXX:8:1106:10320:33421,HWI-D00104:165:C29AHACXX:8:1101:4597:58364,HWI-D00104:165:C29AHACXX:8:2308:7612:81808,HWI-D00104:165:C29AHACXX:8:2209:6215:75025,HWI-D00104:165:C29AHACXX:8:2103:16582:23835,HWI-D00104:165:C29AHACXX:8:1107:19867:3125,HWI-D00104:165:C29AHACXX:8:2301:10755:26370,HWI-D00104:165:C29AHACXX:8:2206:9897:84646,HWI-D00104:165:C29AHACXX:8:2203:16583:39226,HWI-D00104:165:C29AHACXX:8:2101:7810:39536,HWI-D00104:165:C29AHACXX:8:2204:9330:68692,HWI-D00104:165:C29AHACXX:8:1309:13825:11785,HWI-D00104:165:C29AHACXX:8:2108:11441:29815;sequence=TAGAATCAATCTAGATAATTTTATCAAGCATTCATATTCATTTAGATTATTTCATAAAAAGTACTAATAAATTCAGCTA;start=146080;subtype=IES;support_ref=8;support_variant=56;type=IES;
scaffold51_137_with_IES	MILORD	internal_eliminated_sequence	146479	146505	.	.	.	ID=MILORD.137.146479.146505;Name=MILORD.137.146479.146505;bounded_by_ta=TRUE;common_boundary=Both;end=146505;ies_id=IESPGM.PTET51.1.137.140422;ies_left_dist=0;ies_min_dist=0;ies_right_dist=0;junction_seq=tctaatctgtcttaaTAagataaactttgcac;read_names=HWI-D00104:165:C29AHACXX:8:1101:6737:34283,HWI-D00104:165:C29AHACXX:8:1201:14110:67138,HWI-D00104:165:C29AHACXX:8:2305:14589:3025,HWI-D00104:165:C29AHACXX:8:2108:5784:61018,HWI-D00104:165:C29AHACXX:8:1106:6580:83271,HWI-D00104:165:C29AHACXX:8:1106:12105:71187,HWI-D00104:165:C29AHACXX:8:2102:8109:31606,HWI-D00104:165:C29AHACXX:8:2104:11726:31906,HWI-D00104:165:C29AHACXX:8:2308:13796:50111,HWI-D00104:165:C29AHACXX:8:1302:11804:21226,HWI-D00104:165:C29AHACXX:8:2204:1682:57377,HWI-D00104:165:C29AHACXX:8:1206:8769:6231,HWI-D00104:165:C29AHACXX:8:1301:15071:57547,HWI-D00104:165:C29AHACXX:8:1301:16733:100757,HWI-D00104:165:C29AHACXX:8:2205:16508:96294,HWI-D00104:165:C29AHACXX:8:2102:3366:98882,HWI-D00104:165:C29AHACXX:8:2206:8740:2734,HWI-D00104:165:C29AHACXX:8:2202:13881:89124,HWI-D00104:165:C29AHACXX:8:1301:17472:13415,HWI-D00104:165:C29AHACXX:8:1104:5038:33268,HWI-D00104:165:C29AHACXX:8:2308:3585:77696,HWI-D00104:165:C29AHACXX:8:2103:3682:44099,HWI-D00104:165:C29AHACXX:8:2302:20655:40406,HWI-D00104:165:C29AHACXX:8:1302:2609:56123,HWI-D00104:165:C29AHACXX:8:1206:12872:64160,HWI-D00104:165:C29AHACXX:8:2103:15899:3558,HWI-D00104:165:C29AHACXX:8:1202:16998:50722,HWI-D00104:165:C29AHACXX:8:2206:11357:92889,HWI-D00104:165:C29AHACXX:8:1108:8048:32295,HWI-D00104:165:C29AHACXX:8:2301:11398:3505,HWI-D00104:165:C29AHACXX:8:2206:9732:74114,HWI-D00104:165:C29AHACXX:8:2308:11628:78766,HWI-D00104:165:C29AHACXX:8:1307:2845:24479,HWI-D00104:165:C29AHACXX:8:2305:7602:23872,HWI-D00104:165:C29AHACXX:8:2103:13462:48090,HWI-D00104:165:C29AHACXX:8:2301:13617:52946,HWI-D00104:165:C29AHACXX:8:2101:3933:32582;sequence=TATACATAAAATATTTGATTTTAATTA;start=146479;subtype=IES;support_ref=12;support_variant=37;type=IES;
scaffold51_137_with_IES	MILORD	internal_eliminated_sequence	146921	146960	.	.	.	ID=MILORD.137.146921.146960;Name=MILORD.137.146921.146960;bounded_by_ta=TRUE;common_boundary=Both;end=146960;ies_id=IESPGM.PTET51.1.137.140837;ies_left_dist=0;ies_min_dist=0;ies_right_dist=0;junction_seq=ttttactttattttcTAttggatgagggatga;read_names=HWI-D00104:165:C29AHACXX:8:2104:17060:65775,HWI-D00104:165:C29AHACXX:8:2103:4302:49623,HWI-D00104:165:C29AHACXX:8:1105:1720:56711,HWI-D00104:165:C29AHACXX:8:2203:16270:7194,HWI-D00104:165:C29AHACXX:8:2206:3449:29386,HWI-D00104:165:C29AHACXX:8:1307:10392:40923,HWI-D00104:165:C29AHACXX:8:1203:12211:76430,HWI-D00104:165:C29AHACXX:8:1205:20071:39896,HWI-D00104:165:C29AHACXX:8:2203:15717:53203,HWI-D00104:165:C29AHACXX:8:1103:18486:77548,HWI-D00104:165:C29AHACXX:8:2308:5157:26008,HWI-D00104:165:C29AHACXX:8:1206:19705:33639,HWI-D00104:165:C29AHACXX:8:2103:2218:15535,HWI-D00104:165:C29AHACXX:8:1206:16140:28220,HWI-D00104:165:C29AHACXX:8:2203:1133:43190,HWI-D00104:165:C29AHACXX:8:1203:5613:100100,HWI-D00104:165:C29AHACXX:8:2304:10927:50475,HWI-D00104:165:C29AHACXX:8:1205:11724:89822,HWI-D00104:165:C29AHACXX:8:1201:18241:76854,HWI-D00104:165:C29AHACXX:8:2209:4789:92239,HWI-D00104:165:C29AHACXX:8:1103:2658:82476,HWI-D00104:165:C29AHACXX:8:2305:8845:78783,HWI-D00104:165:C29AHACXX:8:2209:11340:27498,HWI-D00104:165:C29AHACXX:8:2305:12482:2981,HWI-D00104:165:C29AHACXX:8:1106:18577:54942;sequence=TATAGTAAAATAAAGTCTTAGAGATTTTTTAATTTATCTA;start=146921;subtype=IES;support_ref=4;support_variant=25;type=IES;
scaffold51_137_with_IES	MILORD	internal_eliminated_sequence	147590	147616	.	.	.	ID=MILORD.137.147590.147616;Name=MILORD.137.147590.147616;bounded_by_ta=TRUE;common_boundary=Both;end=147616;ies_id=IESPGM.PTET51.1.137.141466;ies_left_dist=0;ies_min_dist=0;ies_right_dist=0;junction_seq=atactttggtattttTAttgatttaattcgaa;read_names=HWI-D00104:165:C29AHACXX:8:1104:10284:73992,HWI-D00104:165:C29AHACXX:8:2301:19502:72295,HWI-D00104:165:C29AHACXX:8:2205:11446:94575,HWI-D00104:165:C29AHACXX:8:2202:10726:75374,HWI-D00104:165:C29AHACXX:8:2307:3761:15077,HWI-D00104:165:C29AHACXX:8:2308:7651:3373,HWI-D00104:165:C29AHACXX:8:2305:8777:49014,HWI-D00104:165:C29AHACXX:8:2101:1975:34160,HWI-D00104:165:C29AHACXX:8:2101:11138:58877,HWI-D00104:165:C29AHACXX:8:1201:2033:96869,HWI-D00104:165:C29AHACXX:8:2204:15086:65141,HWI-D00104:165:C29AHACXX:8:1202:1890:35681,HWI-D00104:165:C29AHACXX:8:1103:3985:22974,HWI-D00104:165:C29AHACXX:8:2303:17378:66842,HWI-D00104:165:C29AHACXX:8:2103:5819:52160,HWI-D00104:165:C29AHACXX:8:1306:7928:88091,HWI-D00104:165:C29AHACXX:8:1202:16327:81896;sequence=TACAGTTTAAGCCATTCTAATTCACTA;start=147590;subtype=IES;support_ref=15;support_variant=17;type=IES;
scaffold51_137_with_IES	MILORD	internal_eliminated_sequence	147838	147863	.	.	.	ID=MILORD.137.147838.147863;Name=MILORD.137.147838.147863;bounded_by_ta=TRUE;common_boundary=Both;end=147863;ies_id=IESPGM.PTET51.1.137.141687;ies_left_dist=0;ies_min_dist=0;ies_right_dist=0;junction_seq=ttattaaagtctgtgTAcaatacactcccatc;read_names=HWI-D00104:165:C29AHACXX:8:1309:1439:84410,HWI-D00104:165:C29AHACXX:8:2103:3051:3279,HWI-D00104:165:C29AHACXX:8:1304:19027:7431,HWI-D00104:165:C29AHACXX:8:1302:9593:68422;sequence=TATCAGTCAATATGCTATTTTTCTTA;start=147838;subtype=IES;support_ref=1;support_variant=4;type=IES;
scaffold51_137_with_IES	MILORD	internal_eliminated_sequence	147884	147912	.	.	.	ID=MILORD.137.147884.147912;Name=MILORD.137.147884.147912;bounded_by_ta=TRUE;common_boundary=Both;end=147912;ies_id=IESPGM.PTET51.1.137.141707;ies_left_dist=0;ies_min_dist=0;ies_right_dist=0;junction_seq=tacactcccatcgagTAattactttaattata;read_names=HWI-D00104:165:C29AHACXX:8:1108:19268:97772,HWI-D00104:165:C29AHACXX:8:2207:17992:81205,HWI-D00104:165:C29AHACXX:8:2303:19146:80485,HWI-D00104:165:C29AHACXX:8:1304:7627:30327,HWI-D00104:165:C29AHACXX:8:2302:2727:92583,HWI-D00104:165:C29AHACXX:8:1104:13352:87622,HWI-D00104:165:C29AHACXX:8:2202:11364:30059,HWI-D00104:165:C29AHACXX:8:2201:9862:7688,HWI-D00104:165:C29AHACXX:8:1204:12187:84894,HWI-D00104:165:C29AHACXX:8:2201:11714:47017,HWI-D00104:165:C29AHACXX:8:1102:12073:93311,HWI-D00104:165:C29AHACXX:8:2203:15780:40820,HWI-D00104:165:C29AHACXX:8:2306:12941:10206,HWI-D00104:165:C29AHACXX:8:1202:18838:98880,HWI-D00104:165:C29AHACXX:8:1108:13400:85428,HWI-D00104:165:C29AHACXX:8:1305:2761:90235;sequence=TATAGTATGATAAACTGTAGAATTTTCTA;start=147884;subtype=IES;support_ref=0;support_variant=16;type=IES;
scaffold51_137_with_IES	MILORD	internal_eliminated_sequence	149444	149563	.	.	.	ID=MILORD.137.149444.149563;Name=MILORD.137.149444.149563;bounded_by_ta=TRUE;common_boundary=Both;end=149563;ies_id=IESPGM.PTET51.1.137.143238;ies_left_dist=0;ies_min_dist=0;ies_right_dist=0;junction_seq=ttttaggatatctagTAttggtgctgatatct;read_names=HWI-D00104:165:C29AHACXX:8:1107:7761:43650,HWI-D00104:165:C29AHACXX:8:2103:8772:12437,HWI-D00104:165:C29AHACXX:8:1303:17457:98930,HWI-D00104:165:C29AHACXX:8:2202:13536:51991,HWI-D00104:165:C29AHACXX:8:2307:19734:33091,HWI-D00104:165:C29AHACXX:8:1101:11807:73059,HWI-D00104:165:C29AHACXX:8:1105:13762:50534,HWI-D00104:165:C29AHACXX:8:2307:9518:56210,HWI-D00104:165:C29AHACXX:8:2302:8752:98856,HWI-D00104:165:C29AHACXX:8:1203:1820:4947,HWI-D00104:165:C29AHACXX:8:1206:17981:26027,HWI-D00104:165:C29AHACXX:8:1105:6714:48714,HWI-D00104:165:C29AHACXX:8:1307:13305:97752,HWI-D00104:165:C29AHACXX:8:1302:13418:21715,HWI-D00104:165:C29AHACXX:8:1206:6549:69377,HWI-D00104:165:C29AHACXX:8:2209:17721:45386,HWI-D00104:165:C29AHACXX:8:1201:7000:66963,HWI-D00104:165:C29AHACXX:8:1203:6278:75757,HWI-D00104:165:C29AHACXX:8:1302:19179:87793,HWI-D00104:165:C29AHACXX:8:2203:2701:54201,HWI-D00104:165:C29AHACXX:8:2302:5595:45106,HWI-D00104:165:C29AHACXX:8:1301:13565:79448,HWI-D00104:165:C29AHACXX:8:1101:17340:34680,HWI-D00104:165:C29AHACXX:8:1101:5424:35424,HWI-D00104:165:C29AHACXX:8:1307:12601:9810,HWI-D00104:165:C29AHACXX:8:2101:13020:49255;sequence=TATAGTAGACACAACTGTTTTTAATGAAATTATTTTGTTAAAATAGAAAATTCCGATAATGTATTCATCATAAAGATTATATATATTATATCGTATATAAATATTTAAAATTATTATCTG;start=149444;subtype=IES;support_ref=1;support_variant=26;type=IES;
scaffold51_137_with_IES	MILORD	internal_eliminated_sequence	152283	152343	.	.	.	ID=MILORD.137.152283.152343;Name=MILORD.137.152283.152343;bounded_by_ta=TRUE;common_boundary=Both;end=152343;ies_id=IESPGM.PTET51.1.137.145957;ies_left_dist=0;ies_min_dist=0;ies_right_dist=0;junction_seq=tgatgaagatgatgtTAtttgtgaagcatgta;read_names=HWI-D00104:165:C29AHACXX:8:1204:8367:88388,HWI-D00104:165:C29AHACXX:8:2303:13247:44450,HWI-D00104:165:C29AHACXX:8:2207:15452:16401,HWI-D00104:165:C29AHACXX:8:2302:2235:43470,HWI-D00104:165:C29AHACXX:8:1102:18166:17191,HWI-D00104:165:C29AHACXX:8:2306:10529:51356,HWI-D00104:165:C29AHACXX:8:1303:7155:100594,HWI-D00104:165:C29AHACXX:8:1106:2868:56561,HWI-D00104:165:C29AHACXX:8:2205:9183:61921,HWI-D00104:165:C29AHACXX:8:1302:8027:7902,HWI-D00104:165:C29AHACXX:8:2204:11931:39734,HWI-D00104:165:C29AHACXX:8:1301:6086:37883,HWI-D00104:165:C29AHACXX:8:1202:3281:83449,HWI-D00104:165:C29AHACXX:8:2103:1905:56708,HWI-D00104:165:C29AHACXX:8:1202:15507:5516,HWI-D00104:165:C29AHACXX:8:2308:17091:26380,HWI-D00104:165:C29AHACXX:8:2209:1314:39663,HWI-D00104:165:C29AHACXX:8:2302:19551:7481,HWI-D00104:165:C29AHACXX:8:1302:5911:57777,HWI-D00104:165:C29AHACXX:8:1103:4089:20899,HWI-D00104:165:C29AHACXX:8:2108:14991:7378,HWI-D00104:165:C29AHACXX:8:2209:5150:49149,HWI-D00104:165:C29AHACXX:8:1104:19864:35973,HWI-D00104:165:C29AHACXX:8:2305:12758:85964,HWI-D00104:165:C29AHACXX:8:1301:6163:40070,HWI-D00104:165:C29AHACXX:8:2209:1423:42880,HWI-D00104:165:C29AHACXX:8:1302:14981:80048,HWI-D00104:165:C29AHACXX:8:2207:7922:8101,HWI-D00104:165:C29AHACXX:8:1206:5900:8786,HWI-D00104:165:C29AHACXX:8:1201:16587:16775,HWI-D00104:165:C29AHACXX:8:2306:5439:55719,HWI-D00104:165:C29AHACXX:8:2201:8396:70825,HWI-D00104:165:C29AHACXX:8:2105:6994:80270,HWI-D00104:165:C29AHACXX:8:1202:12488:19084,HWI-D00104:165:C29AHACXX:8:2202:20182:21519,HWI-D00104:165:C29AHACXX:8:2205:9978:84092,HWI-D00104:165:C29AHACXX:8:2108:11479:84651,HWI-D00104:165:C29AHACXX:8:2204:8377:82524,HWI-D00104:165:C29AHACXX:8:1101:13553:50560;sequence=TACAGTCTTAGGACTTTGTAAAGTAATTTGTAATCTACTGAATTTATATTAAAATCAAGTG;start=152283;subtype=IES;support_ref=10;support_variant=39;type=IES;
scaffold51_137_with_IES	MILORD	internal_eliminated_sequence	153323	153352	.	.	.	ID=MILORD.137.153323.153352;Name=MILORD.137.153323.153352;bounded_by_ta=TRUE;common_boundary=Both;end=153352;ies_id=IESPGM.PTET51.1.137.146936;ies_left_dist=0;ies_min_dist=0;ies_right_dist=0;junction_seq=ataatcataatttaaTAattgataaatgggtg;read_names=HWI-D00104:165:C29AHACXX:8:1305:1605:27468,HWI-D00104:165:C29AHACXX:8:2304:5977:81571,HWI-D00104:165:C29AHACXX:8:1101:5753:96586,HWI-D00104:165:C29AHACXX:8:1206:7444:50563,HWI-D00104:165:C29AHACXX:8:1307:3335:82809,HWI-D00104:165:C29AHACXX:8:1303:12799:42730,HWI-D00104:165:C29AHACXX:8:2303:8824:65267,HWI-D00104:165:C29AHACXX:8:2101:9633:60137,HWI-D00104:165:C29AHACXX:8:1304:8532:70760,HWI-D00104:165:C29AHACXX:8:2104:4826:12260,HWI-D00104:165:C29AHACXX:8:1206:17805:79253,HWI-D00104:165:C29AHACXX:8:1306:18741:9412,HWI-D00104:165:C29AHACXX:8:1202:11739:81406,HWI-D00104:165:C29AHACXX:8:2202:4462:35095,HWI-D00104:165:C29AHACXX:8:2303:15622:96661,HWI-D00104:165:C29AHACXX:8:1203:5067:15491,HWI-D00104:165:C29AHACXX:8:2102:5834:14359,HWI-D00104:165:C29AHACXX:8:1201:9356:52315,HWI-D00104:165:C29AHACXX:8:2201:8234:64817,HWI-D00104:165:C29AHACXX:8:1306:8594:57248,HWI-D00104:165:C29AHACXX:8:1306:13421:68828,HWI-D00104:165:C29AHACXX:8:1107:4420:69548,HWI-D00104:165:C29AHACXX:8:1104:12573:33411,HWI-D00104:165:C29AHACXX:8:1302:3241:41049,HWI-D00104:165:C29AHACXX:8:1203:9164:19440,HWI-D00104:165:C29AHACXX:8:2101:19574:79242,HWI-D00104:165:C29AHACXX:8:2305:8181:19793,HWI-D00104:165:C29AHACXX:8:1203:3507:41370,HWI-D00104:165:C29AHACXX:8:2307:5379:34172,HWI-D00104:165:C29AHACXX:8:1306:18315:91591,HWI-D00104:165:C29AHACXX:8:2305:19141:43420,HWI-D00104:165:C29AHACXX:8:2101:11801:67285,HWI-D00104:165:C29AHACXX:8:1301:8715:48004,HWI-D00104:165:C29AHACXX:8:2305:4330:85759,HWI-D00104:165:C29AHACXX:8:1105:10309:76287,HWI-D00104:165:C29AHACXX:8:1101:5322:20289,HWI-D00104:165:C29AHACXX:8:1306:16787:89949,HWI-D00104:165:C29AHACXX:8:2308:15493:86583,HWI-D00104:165:C29AHACXX:8:1302:7907:44829,HWI-D00104:165:C29AHACXX:8:2206:1276:62652,HWI-D00104:165:C29AHACXX:8:2306:4475:69319,HWI-D00104:165:C29AHACXX:8:1101:15988:99163,HWI-D00104:165:C29AHACXX:8:2101:15211:30610,HWI-D00104:165:C29AHACXX:8:2305:18007:67549,HWI-D00104:165:C29AHACXX:8:1103:18791:17841,HWI-D00104:165:C29AHACXX:8:2201:12498:80328,HWI-D00104:165:C29AHACXX:8:2306:12685:5577,HWI-D00104:165:C29AHACXX:8:2302:12848:49758;sequence=TATAGTTACTTTTATAATTAATTTTAACAC;start=153323;subtype=IES;support_ref=0;support_variant=48;type=IES;
scaffold51_137_with_IES	MILORD	internal_eliminated_sequence	154940	154983	.	.	.	ID=MILORD.137.154940.154983;Name=MILORD.137.154940.154983;bounded_by_ta=TRUE;common_boundary=Both;end=154983;ies_id=IESPGM.PTET51.1.137.148523;ies_left_dist=0;ies_min_dist=0;ies_right_dist=0;junction_seq=ttgatgtaatttggtTAgtagtacctcttcaa;read_names=HWI-D00104:165:C29AHACXX:8:1201:17023:100967,HWI-D00104:165:C29AHACXX:8:1302:15913:76574,HWI-D00104:165:C29AHACXX:8:1303:4900:96118,HWI-D00104:165:C29AHACXX:8:2308:9728:88323,HWI-D00104:165:C29AHACXX:8:1204:5869:62269,HWI-D00104:165:C29AHACXX:8:2304:3957:17127,HWI-D00104:165:C29AHACXX:8:1304:9378:17867,HWI-D00104:165:C29AHACXX:8:2207:19162:65645,HWI-D00104:165:C29AHACXX:8:2202:6317:47013,HWI-D00104:165:C29AHACXX:8:1205:8738:19842,HWI-D00104:165:C29AHACXX:8:1305:8747:92164,HWI-D00104:165:C29AHACXX:8:1102:18167:87777,HWI-D00104:165:C29AHACXX:8:2103:5124:18617,HWI-D00104:165:C29AHACXX:8:2308:20067:17038,HWI-D00104:165:C29AHACXX:8:1309:11650:64265,HWI-D00104:165:C29AHACXX:8:2206:13005:93032,HWI-D00104:165:C29AHACXX:8:1205:2885:6999,HWI-D00104:165:C29AHACXX:8:1304:6353:62728,HWI-D00104:165:C29AHACXX:8:1108:20117:75254,HWI-D00104:165:C29AHACXX:8:1106:6506:45040,HWI-D00104:165:C29AHACXX:8:2103:9501:67962,HWI-D00104:165:C29AHACXX:8:2201:2016:59698,HWI-D00104:165:C29AHACXX:8:2301:18137:57479,HWI-D00104:165:C29AHACXX:8:2201:17283:31650,HWI-D00104:165:C29AHACXX:8:2103:21001:53627,HWI-D00104:165:C29AHACXX:8:1305:10234:65095;sequence=TATAGTGAGATTTTGCTATAATTTACACAATTCTAAATTAAATA;start=154940;subtype=IES;support_ref=0;support_variant=26;type=IES;
scaffold51_137_with_IES	MILORD	internal_eliminated_sequence	156013	156100	.	.	.	ID=MILORD.137.156013.156100;Name=MILORD.137.156013.156100;bounded_by_ta=TRUE;common_boundary=Both;end=156100;ies_id=IESPGM.PTET51.1.137.149552;ies_left_dist=0;ies_min_dist=0;ies_right_dist=0;junction_seq=tgtccatgatgtttcTAgcattataaagaatt;read_names=HWI-D00104:165:C29AHACXX:8:2203:9116:2765,HWI-D00104:165:C29AHACXX:8:2301:18736:76470,HWI-D00104:165:C29AHACXX:8:1106:11900:50571,HWI-D00104:165:C29AHACXX:8:1206:1352:75422,HWI-D00104:165:C29AHACXX:8:2307:21157:40981,HWI-D00104:165:C29AHACXX:8:1105:2941:2077,HWI-D00104:165:C29AHACXX:8:2102:8475:56570,HWI-D00104:165:C29AHACXX:8:1102:15958:58072,HWI-D00104:165:C29AHACXX:8:1103:3732:87316,HWI-D00104:165:C29AHACXX:8:2104:16200:46282,HWI-D00104:165:C29AHACXX:8:2305:8629:69929,HWI-D00104:165:C29AHACXX:8:1106:5120:2380,HWI-D00104:165:C29AHACXX:8:1201:1938:71805,HWI-D00104:165:C29AHACXX:8:1304:2666:66040,HWI-D00104:165:C29AHACXX:8:1203:14631:41249,HWI-D00104:165:C29AHACXX:8:2303:5572:7219,HWI-D00104:165:C29AHACXX:8:1101:16683:27469,HWI-D00104:165:C29AHACXX:8:2304:14707:85437,HWI-D00104:165:C29AHACXX:8:2105:1478:15452,HWI-D00104:165:C29AHACXX:8:2103:4249:60820,HWI-D00104:165:C29AHACXX:8:1201:11170:16481,HWI-D00104:165:C29AHACXX:8:2307:14074:67633,HWI-D00104:165:C29AHACXX:8:1306:8890:76230,HWI-D00104:165:C29AHACXX:8:1101:17532:87808,HWI-D00104:165:C29AHACXX:8:2101:7483:75020,HWI-D00104:165:C29AHACXX:8:2205:20463:75340,HWI-D00104:165:C29AHACXX:8:1303:17287:73510,HWI-D00104:165:C29AHACXX:8:1201:12653:58513,HWI-D00104:165:C29AHACXX:8:1204:11524:19256,HWI-D00104:165:C29AHACXX:8:2204:12740:4735,HWI-D00104:165:C29AHACXX:8:2204:4860:22075,HWI-D00104:165:C29AHACXX:8:1204:16468:83180,HWI-D00104:165:C29AHACXX:8:1301:15146:14075,HWI-D00104:165:C29AHACXX:8:1302:2843:42249,HWI-D00104:165:C29AHACXX:8:2207:9337:53847,HWI-D00104:165:C29AHACXX:8:1106:10725:87144,HWI-D00104:165:C29AHACXX:8:2307:4184:42777,HWI-D00104:165:C29AHACXX:8:1302:15326:95004,HWI-D00104:165:C29AHACXX:8:2108:8756:33656;sequence=TACTATCAATTTATTTAGACAATGATATTTTTTATATATTTTATTAAAATTTCTTACTTCCAGTTTAGAATTATAATTACTCATACAA;start=156013;subtype=IES;support_ref=4;support_variant=39;type=IES;
scaffold51_137_with_IES	MILORD	internal_eliminated_sequence	156765	156813	.	.	.	ID=MILORD.137.156765.156813;Name=MILORD.137.156765.156813;bounded_by_ta=TRUE;common_boundary=None;end=156813;ies_id=IESPGM.PTET51.1.137.149552;ies_left_dist=-752;ies_min_dist=713;ies_right_dist=-713;junction_seq=cgatattgtattatgTAcaagttagaaattgt;read_names=HWI-D00104:165:C29AHACXX:8:2202:18766:26972,HWI-D00104:165:C29AHACXX:8:2304:15537:79683;sequence=TATTGTCCAATAAAGATAAAACAATAATCATCAAAAATCATGTCAAATA;start=156765;subtype=MAC;support_ref=284;support_variant=2;type=CRYPTIC;
scaffold51_137_with_IES	MILORD	internal_eliminated_sequence	161566	161633	.	.	.	ID=MILORD.137.161566.161633;Name=MILORD.137.161566.161633;bounded_by_ta=TRUE;common_boundary=Both;end=161633;ies_id=IESPGM.PTET51.1.137.155017;ies_left_dist=0;ies_min_dist=0;ies_right_dist=0;junction_seq=ttcattttaatcatgTAtcttcctgagattac;read_names=HWI-D00104:165:C29AHACXX:8:1206:15186:90414,HWI-D00104:165:C29AHACXX:8:2102:2399:4071,HWI-D00104:165:C29AHACXX:8:2301:2600:73509,HWI-D00104:165:C29AHACXX:8:1103:4424:53938,HWI-D00104:165:C29AHACXX:8:2207:2866:59805,HWI-D00104:165:C29AHACXX:8:1301:6999:55995,HWI-D00104:165:C29AHACXX:8:2207:8811:89476,HWI-D00104:165:C29AHACXX:8:2306:18841:23247,HWI-D00104:165:C29AHACXX:8:1201:3858:18092,HWI-D00104:165:C29AHACXX:8:1304:3630:32212,HWI-D00104:165:C29AHACXX:8:1105:10188:75191,HWI-D00104:165:C29AHACXX:8:2302:17783:7477,HWI-D00104:165:C29AHACXX:8:2102:9356:6971,HWI-D00104:165:C29AHACXX:8:2209:14569:67640,HWI-D00104:165:C29AHACXX:8:1104:17967:78769,HWI-D00104:165:C29AHACXX:8:2308:16291:70258,HWI-D00104:165:C29AHACXX:8:2108:5843:95422,HWI-D00104:165:C29AHACXX:8:2101:8899:78270,HWI-D00104:165:C29AHACXX:8:2307:8350:96162,HWI-D00104:165:C29AHACXX:8:1306:1600:42575,HWI-D00104:165:C29AHACXX:8:1102:8746:17823,HWI-D00104:165:C29AHACXX:8:2103:19765:92748,HWI-D00104:165:C29AHACXX:8:1301:7409:10505,HWI-D00104:165:C29AHACXX:8:2202:2836:33800,HWI-D00104:165:C29AHACXX:8:2103:4450:96389,HWI-D00104:165:C29AHACXX:8:2201:13549:18899,HWI-D00104:165:C29AHACXX:8:1301:19480:54651;sequence=TATTAAGGATTTATTAGAATTCTTAATTTCTATGAAATATATAAATAGAGTTAGAAAATAATCATCAA;start=161566;subtype=IES;support_ref=24;support_variant=27;type=IES;
scaffold51_137_with_IES	MILORD	internal_eliminated_sequence	162650	162707	.	.	.	ID=MILORD.137.162650.162707;Name=MILORD.137.162650.162707;bounded_by_ta=TRUE;common_boundary=Both;end=162707;ies_id=IESPGM.PTET51.1.137.156033;ies_left_dist=0;ies_min_dist=0;ies_right_dist=0;junction_seq=ttaatccttaactttTAcagcatttgcttgag;read_names=HWI-D00104:165:C29AHACXX:8:1309:1940:34334,HWI-D00104:165:C29AHACXX:8:1305:8024:58879,HWI-D00104:165:C29AHACXX:8:1205:17394:52922,HWI-D00104:165:C29AHACXX:8:1102:14760:15823,HWI-D00104:165:C29AHACXX:8:1201:11455:76717,HWI-D00104:165:C29AHACXX:8:2301:13678:21084,HWI-D00104:165:C29AHACXX:8:2203:9772:28106,HWI-D00104:165:C29AHACXX:8:2302:17484:32195,HWI-D00104:165:C29AHACXX:8:2103:7119:42746,HWI-D00104:165:C29AHACXX:8:2307:19140:14862,HWI-D00104:165:C29AHACXX:8:2305:4516:8842,HWI-D00104:165:C29AHACXX:8:1307:6024:92019,HWI-D00104:165:C29AHACXX:8:2305:17036:95236,HWI-D00104:165:C29AHACXX:8:1304:9631:90410,HWI-D00104:165:C29AHACXX:8:1106:18953:2409,HWI-D00104:165:C29AHACXX:8:1309:8757:47049,HWI-D00104:165:C29AHACXX:8:1107:9026:10164,HWI-D00104:165:C29AHACXX:8:2207:14011:86317,HWI-D00104:165:C29AHACXX:8:1202:17823:37588,HWI-D00104:165:C29AHACXX:8:2101:15587:38190,HWI-D00104:165:C29AHACXX:8:2304:11103:96185,HWI-D00104:165:C29AHACXX:8:1101:15499:27089,HWI-D00104:165:C29AHACXX:8:1303:14174:25181,HWI-D00104:165:C29AHACXX:8:1104:9345:33796,HWI-D00104:165:C29AHACXX:8:1202:12240:55197,HWI-D00104:165:C29AHACXX:8:1304:17938:96651,HWI-D00104:165:C29AHACXX:8:2105:12163:52751,HWI-D00104:165:C29AHACXX:8:1309:7734:96989,HWI-D00104:165:C29AHACXX:8:2306:4924:78004,HWI-D00104:165:C29AHACXX:8:1102:5331:7886;sequence=TATAGTTTGATAACATTATCAAATTATAGTGATTTTAATTATATTCTTTATTGTACTA;start=162650;subtype=IES;support_ref=0;support_variant=30;type=IES;
scaffold51_137_with_IES	MILORD	internal_eliminated_sequence	162650	162675	.	.	.	ID=MILORD.137.162650.162675;Name=MILORD.137.162650.162675;bounded_by_ta=TRUE;common_boundary=LEFT;end=162675;ies_id=IESPGM.PTET51.1.137.156033;ies_left_dist=0;ies_min_dist=0;ies_right_dist=32;junction_seq=ttaatccttaactttTAgtgattttaattata;read_names=HWI-D00104:165:C29AHACXX:8:2209:15097:56960;sequence=TATAGTTTGATAACATTATCAAATTA;start=162650;subtype=PARTIAL_INTERNAL;support_ref=0;support_variant=1;type=ALTERNATIVE;
scaffold51_137_with_IES	MILORD	internal_eliminated_sequence	164056	164086	.	.	.	ID=MILORD.137.164056.164086;Name=MILORD.137.164056.164086;bounded_by_ta=TRUE;common_boundary=Both;end=164086;ies_id=IESPGM.PTET51.1.137.157381;ies_left_dist=0;ies_min_dist=0;ies_right_dist=0;junction_seq=ccctattcaattaaaTActtagctaattcata;read_names=HWI-D00104:165:C29AHACXX:8:2307:9367:54607,HWI-D00104:165:C29AHACXX:8:1305:19231:78045,HWI-D00104:165:C29AHACXX:8:2304:19951:15879,HWI-D00104:165:C29AHACXX:8:1101:14576:23676,HWI-D00104:165:C29AHACXX:8:2201:3534:26606,HWI-D00104:165:C29AHACXX:8:2105:13583:67822,HWI-D00104:165:C29AHACXX:8:1102:3939:63868,HWI-D00104:165:C29AHACXX:8:2108:10277:43137,HWI-D00104:165:C29AHACXX:8:1301:2715:52986,HWI-D00104:165:C29AHACXX:8:2304:7184:94475,HWI-D00104:165:C29AHACXX:8:1204:7140:11280,HWI-D00104:165:C29AHACXX:8:2302:15136:50202,HWI-D00104:165:C29AHACXX:8:2301:8493:81189,HWI-D00104:165:C29AHACXX:8:2308:12403:74896,HWI-D00104:165:C29AHACXX:8:2102:2645:44042,HWI-D00104:165:C29AHACXX:8:1106:7079:100341,HWI-D00104:165:C29AHACXX:8:1107:12507:42941,HWI-D00104:165:C29AHACXX:8:2203:16716:39116,HWI-D00104:165:C29AHACXX:8:2305:15972:73330,HWI-D00104:165:C29AHACXX:8:1105:15441:38133,HWI-D00104:165:C29AHACXX:8:2101:4051:89484,HWI-D00104:165:C29AHACXX:8:1302:14632:2312,HWI-D00104:165:C29AHACXX:8:1106:4020:90402,HWI-D00104:165:C29AHACXX:8:1103:13686:60279,HWI-D00104:165:C29AHACXX:8:2304:17272:75098,HWI-D00104:165:C29AHACXX:8:2108:4716:27653,HWI-D00104:165:C29AHACXX:8:2201:21078:50917,HWI-D00104:165:C29AHACXX:8:2202:20143:86935,HWI-D00104:165:C29AHACXX:8:1102:15049:54681,HWI-D00104:165:C29AHACXX:8:2304:4171:27431,HWI-D00104:165:C29AHACXX:8:1304:2456:46458,HWI-D00104:165:C29AHACXX:8:2203:9803:54411,HWI-D00104:165:C29AHACXX:8:1204:14757:96672,HWI-D00104:165:C29AHACXX:8:1304:12843:54176,HWI-D00104:165:C29AHACXX:8:2101:14084:20195,HWI-D00104:165:C29AHACXX:8:1302:3831:18838;sequence=TATAGATTGATTTATATGCACTTCCTATCTA;start=164056;subtype=IES;support_ref=2;support_variant=36;type=IES;
scaffold51_137_with_IES	MILORD	internal_eliminated_sequence	165943	165971	.	.	.	ID=MILORD.137.165943.165971;Name=MILORD.137.165943.165971;bounded_by_ta=TRUE;common_boundary=Both;end=165971;ies_id=IESPGM.PTET51.1.137.159237;ies_left_dist=0;ies_min_dist=0;ies_right_dist=0;junction_seq=tggttttgtggatttTActtcaacatcttcca;read_names=HWI-D00104:165:C29AHACXX:8:1106:17162:30882,HWI-D00104:165:C29AHACXX:8:2105:10420:5881,HWI-D00104:165:C29AHACXX:8:1303:3289:36183,HWI-D00104:165:C29AHACXX:8:1304:15241:23083,HWI-D00104:165:C29AHACXX:8:1105:13262:43619,HWI-D00104:165:C29AHACXX:8:1307:11259:35213,HWI-D00104:165:C29AHACXX:8:2307:5387:17938,HWI-D00104:165:C29AHACXX:8:1309:18070:29433,HWI-D00104:165:C29AHACXX:8:2308:18223:77925,HWI-D00104:165:C29AHACXX:8:1201:14116:93222,HWI-D00104:165:C29AHACXX:8:1302:17607:57289,HWI-D00104:165:C29AHACXX:8:1204:19575:49153,HWI-D00104:165:C29AHACXX:8:2306:12113:46263,HWI-D00104:165:C29AHACXX:8:1305:16275:61570,HWI-D00104:165:C29AHACXX:8:1304:16661:47668,HWI-D00104:165:C29AHACXX:8:1202:8438:61584,HWI-D00104:165:C29AHACXX:8:1304:2621:72060,HWI-D00104:165:C29AHACXX:8:2101:5553:70091,HWI-D00104:165:C29AHACXX:8:2201:14389:7923,HWI-D00104:165:C29AHACXX:8:2108:10757:8656,HWI-D00104:165:C29AHACXX:8:1301:6968:15924,HWI-D00104:165:C29AHACXX:8:1206:12445:67817,HWI-D00104:165:C29AHACXX:8:2304:6925:13828,HWI-D00104:165:C29AHACXX:8:2101:4357:28756,HWI-D00104:165:C29AHACXX:8:2203:7267:28271;sequence=TATAGTTTAATTATTCTTAGGATTTACGA;start=165943;subtype=IES;support_ref=0;support_variant=25;type=IES;
```
